## SupplementalFiles_AlvarezBuyllaetal for "Molecular physiology of pumiliotoxin sequestration in a poison frog": gut.kallisto.gene.TMM.EXPR.matrix (part 18 of 128)

```
TRINITY_DN1237300_c0_g1	0.000	0.000	0.000	0.000	0.000	0.000	0.000	0.000	0.000	2.232
TRINITY_DN1237301_c0_g1	0.000	0.000	0.000	0.000	0.000	0.000	0.000	0.000	0.000	0.000
TRINITY_DN1237302_c0_g1	0.717	0.000	0.000	0.000	0.459	0.000	0.380	0.582	0.000	0.360
TRINITY_DN1237307_c0_g1	0.000	1.705	0.000	0.000	0.000	0.000	0.000	0.000	0.000	0.000
TRINITY_DN1237309_c0_g1	0.000	0.000	0.000	0.000	0.000	0.000	0.000	0.000	0.000	0.000
TRINITY_DN123730_c0_g1	0.000	0.000	0.000	0.000	1.431	0.000	0.000	0.000	1.281	0.000
TRINITY_DN123730_c0_g2	0.941	0.628	0.252	0.289	1.571	0.274	0.504	1.149	0.190	1.605
TRINITY_DN1237310_c0_g1	0.000	0.000	0.000	0.000	0.000	0.000	0.000	0.000	1.085	0.000
TRINITY_DN1237311_c0_g1	0.000	0.000	0.000	0.000	0.000	0.000	0.000	0.000	0.335	0.000
TRINITY_DN1237313_c0_g1	0.000	2.118	0.000	0.000	0.000	0.000	0.000	0.000	0.000	0.000
TRINITY_DN1237314_c0_g1	0.000	0.673	0.000	0.000	0.000	0.000	0.000	0.000	0.000	0.000
TRINITY_DN1237316_c0_g1	0.000	0.000	0.000	0.000	0.000	1.307	1.746	0.000	0.000	0.362
TRINITY_DN1237317_c0_g1	0.000	0.000	1.949	0.000	0.000	0.000	0.000	0.000	0.000	0.000
TRINITY_DN1237318_c0_g1	2.139	0.000	0.000	0.000	0.000	0.000	0.000	0.000	0.000	1.315
TRINITY_DN123731_c0_g1	0.000	0.000	0.000	1.236	1.499	0.000	0.000	1.813	1.198	0.323
TRINITY_DN123731_c3_g1	0.000	0.000	3.225	6.887	7.681	0.000	9.650	0.000	4.718	1.916
TRINITY_DN1237320_c0_g1	0.000	0.000	0.000	0.000	0.000	0.000	0.000	0.000	0.000	0.000
TRINITY_DN1237321_c0_g1	0.000	0.000	0.000	0.000	0.000	0.000	0.000	0.000	0.000	0.000
TRINITY_DN1237323_c0_g1	0.346	0.000	0.000	0.000	0.000	0.000	0.000	0.000	0.173	0.563
TRINITY_DN1237325_c0_g1	0.385	0.494	0.000	0.000	0.000	0.000	0.000	0.000	0.146	0.473
TRINITY_DN1237328_c0_g1	0.000	0.000	0.000	0.000	0.000	0.000	1.637	0.000	0.000	0.000
TRINITY_DN1237329_c0_g1	0.000	0.000	0.000	0.000	0.000	2.585	0.000	0.000	0.000	0.721
TRINITY_DN1237335_c0_g1	0.000	0.000	0.000	0.000	0.000	0.000	0.000	0.000	0.000	0.000
TRINITY_DN1237336_c0_g1	0.000	0.000	0.000	0.000	0.000	0.000	0.000	0.000	0.000	0.000
TRINITY_DN1237338_c0_g1	0.000	0.000	0.000	0.000	0.000	0.000	0.000	0.000	0.193	0.000
TRINITY_DN1237339_c0_g1	0.000	0.000	0.000	2.694	2.977	0.000	0.000	0.000	0.907	0.000
TRINITY_DN123733_c1_g1	0.000	0.000	0.000	0.000	0.000	0.000	1.663	0.000	0.000	0.000
TRINITY_DN1237340_c0_g1	0.865	0.000	0.000	0.000	0.000	0.000	0.857	0.000	0.000	0.000
TRINITY_DN1237341_c0_g1	0.000	0.000	1.661	0.000	0.000	0.000	0.000	0.000	0.000	0.000
TRINITY_DN1237342_c0_g1	1.906	0.000	0.000	0.000	0.000	0.000	0.000	0.000	0.000	0.000
TRINITY_DN1237345_c0_g1	0.000	0.000	0.000	0.000	0.000	0.000	0.000	0.000	0.000	0.000
TRINITY_DN1237347_c0_g1	2.410	0.000	0.000	0.000	0.000	0.000	0.000	0.000	0.000	0.000
TRINITY_DN1237349_c0_g1	0.248	0.003	0.000	0.000	0.413	0.361	0.000	0.000	0.081	0.000
TRINITY_DN123734_c0_g2	0.000	0.614	0.000	0.000	0.000	0.000	0.000	0.000	0.333	0.000
TRINITY_DN123734_c2_g1	0.000	0.000	0.000	0.000	1.221	0.000	1.451	0.000	0.000	0.000
TRINITY_DN123734_c3_g1	0.000	0.000	0.000	0.000	0.000	0.000	0.000	0.000	0.000	0.000
TRINITY_DN123734_c4_g1	0.000	0.000	0.000	0.000	0.000	0.000	0.000	0.000	0.971	0.000
TRINITY_DN1237350_c0_g1	0.000	0.000	0.000	0.000	0.000	0.476	0.000	0.000	0.000	0.000
TRINITY_DN1237352_c0_g1	0.000	0.000	0.000	0.000	0.000	0.000	0.000	0.000	0.000	0.000
TRINITY_DN1237353_c0_g1	0.000	0.000	0.000	0.000	0.000	0.000	0.000	0.000	0.000	0.981
TRINITY_DN1237354_c0_g1	0.000	0.000	0.000	0.000	0.000	0.000	0.000	0.000	0.000	0.000
TRINITY_DN1237355_c0_g1	0.000	0.318	0.000	0.000	1.225	0.000	0.000	0.000	0.184	0.750
TRINITY_DN1237356_c0_g1	0.000	0.000	0.000	0.000	0.000	0.000	0.000	0.000	0.000	0.000
TRINITY_DN1237358_c0_g1	0.000	0.000	0.000	0.000	0.000	0.000	0.000	0.000	0.000	0.000
TRINITY_DN1237359_c0_g1	0.000	0.000	0.000	0.000	0.000	0.000	0.000	3.498	0.000	0.000
TRINITY_DN123735_c0_g1	0.000	0.000	0.000	0.000	0.000	0.000	0.000	0.000	0.000	0.000
TRINITY_DN123735_c0_g2	0.514	0.000	0.000	0.000	0.000	0.752	0.000	0.000	0.000	0.000
TRINITY_DN123735_c1_g1	0.000	0.000	0.000	0.000	0.000	0.000	3.342	0.000	0.000	0.000
TRINITY_DN123735_c2_g1	0.000	0.000	0.174	0.200	0.000	0.000	0.114	0.000	0.066	0.158
TRINITY_DN123735_c3_g1	0.912	1.294	0.408	0.464	0.000	0.443	1.391	0.000	1.216	0.494
TRINITY_DN1237360_c0_g1	0.000	0.000	0.000	0.000	0.000	0.000	0.000	0.000	0.736	0.000
TRINITY_DN1237361_c0_g1	0.000	0.000	0.000	0.000	0.000	0.000	0.000	0.000	0.000	0.000
TRINITY_DN1237362_c0_g1	0.000	0.000	0.000	0.000	2.661	0.000	0.000	2.215	0.000	0.656
TRINITY_DN1237363_c0_g1	0.000	0.976	2.809	0.000	0.000	0.000	0.000	0.000	0.507	0.843
TRINITY_DN1237364_c0_g1	0.000	0.000	0.000	0.000	0.000	0.000	0.000	0.000	4.583	0.000
TRINITY_DN1237366_c0_g1	0.000	0.000	0.000	0.000	0.000	0.000	0.000	0.000	0.000	0.000
TRINITY_DN1237367_c0_g1	0.000	0.000	0.000	0.000	0.000	0.000	0.000	0.000	0.293	0.243
TRINITY_DN1237369_c0_g1	0.000	0.000	0.000	0.000	0.000	0.000	0.000	0.000	0.000	0.000
TRINITY_DN123736_c0_g1	0.000	1.474	0.000	0.000	0.000	0.000	0.000	0.000	0.751	0.621
TRINITY_DN1237373_c0_g1	0.000	0.000	0.000	0.000	0.000	0.000	0.000	0.000	0.000	0.000
TRINITY_DN1237375_c0_g1	0.000	0.000	0.000	0.000	0.000	0.000	0.000	0.000	0.000	0.000
TRINITY_DN1237377_c0_g1	0.247	0.706	0.000	0.000	1.163	0.000	0.000	0.000	0.181	0.401
TRINITY_DN1237378_c0_g1	0.000	0.000	0.000	0.000	0.000	0.000	0.000	0.000	0.000	1.364
TRINITY_DN1237379_c0_g1	0.848	0.787	0.000	0.000	0.000	0.000	0.000	0.000	0.417	0.000
TRINITY_DN123737_c0_g2	1.345	0.000	1.840	0.000	0.000	0.000	0.000	0.000	0.000	1.754
TRINITY_DN123737_c0_g3	0.000	0.000	0.000	0.000	0.000	0.000	1.705	0.000	0.000	0.000
TRINITY_DN123737_c1_g1	0.000	0.000	0.000	3.121	0.000	0.000	0.000	0.000	0.000	0.864
TRINITY_DN123737_c1_g2	1.320	1.280	0.000	0.418	0.000	1.953	1.932	0.000	0.535	0.252
TRINITY_DN123737_c1_g3	0.000	2.118	0.000	0.000	0.000	0.000	0.000	0.000	0.000	0.000
TRINITY_DN123737_c1_g4	2.297	0.000	0.000	0.000	7.489	0.000	0.000	0.000	1.756	0.682
TRINITY_DN123737_c2_g2	1.846	0.000	0.000	0.000	0.000	0.000	0.000	0.000	0.000	0.000
TRINITY_DN123737_c5_g1	2.669	0.000	0.000	0.000	0.000	0.000	0.000	0.000	1.333	0.000
TRINITY_DN1237380_c0_g1	0.000	0.000	0.000	0.000	0.000	0.000	0.000	0.000	0.000	0.000
TRINITY_DN1237382_c0_g1	0.000	0.000	0.000	0.000	0.000	0.000	0.000	0.000	0.000	0.000
TRINITY_DN1237384_c0_g1	0.000	0.000	0.000	0.000	0.000	0.000	0.000	0.000	0.000	0.000
TRINITY_DN1237386_c0_g1	0.687	1.473	0.000	0.000	1.142	0.000	0.951	0.000	0.686	0.473
TRINITY_DN1237388_c0_g1	0.000	0.000	0.000	0.000	0.000	0.000	0.000	0.000	0.000	1.049
TRINITY_DN1237389_c0_g1	0.000	0.000	0.000	0.000	0.000	0.000	0.000	0.000	0.000	0.000
TRINITY_DN123738_c0_g1	0.000	0.000	0.000	0.717	0.867	0.681	0.000	0.000	0.471	0.945
TRINITY_DN123738_c0_g3	0.000	0.000	0.000	0.000	0.000	0.000	0.000	0.000	0.000	0.000
TRINITY_DN123738_c2_g1	0.000	0.000	0.000	0.000	0.000	0.000	0.000	0.000	0.000	0.000
TRINITY_DN123738_c3_g1	0.000	0.000	0.000	0.000	0.000	0.000	0.000	0.000	0.000	0.779
TRINITY_DN123738_c6_g1	0.844	0.140	0.678	0.259	0.282	0.245	0.600	0.000	0.426	1.165
TRINITY_DN123738_c7_g1	0.000	0.000	0.000	0.000	0.000	0.000	0.000	0.000	0.000	0.000
TRINITY_DN123738_c8_g1	0.000	0.000	0.000	0.000	0.000	0.000	0.000	0.000	0.000	0.000
TRINITY_DN123738_c9_g1	0.000	0.000	0.385	0.000	0.000	0.000	0.000	0.000	0.000	0.000
TRINITY_DN1237390_c0_g1	0.000	0.000	0.000	0.000	5.531	0.000	0.000	0.000	0.000	0.690
TRINITY_DN1237391_c0_g1	0.000	0.000	0.000	0.000	0.000	0.000	0.000	0.000	0.000	0.000
TRINITY_DN1237393_c0_g1	0.000	0.000	0.000	0.000	0.000	0.000	0.000	0.000	0.000	0.000
TRINITY_DN1237394_c0_g1	0.000	0.000	0.000	0.000	0.000	0.000	1.025	0.000	0.000	0.571
TRINITY_DN1237397_c0_g1	0.000	0.000	0.000	0.000	0.000	0.000	0.000	0.000	0.000	0.000
TRINITY_DN1237398_c0_g1	0.000	0.000	0.000	0.000	0.000	0.000	0.000	0.000	0.000	0.000
TRINITY_DN123739_c0_g1	0.000	0.000	0.000	0.000	0.000	0.000	0.000	0.000	0.000	0.000
TRINITY_DN123739_c0_g2	0.000	0.000	0.000	0.000	4.664	0.000	0.000	0.000	0.703	0.000
TRINITY_DN123739_c1_g1	0.000	0.000	0.000	0.000	1.773	0.000	0.000	0.000	0.000	0.000
TRINITY_DN123739_c1_g3	0.000	0.000	2.690	0.000	0.000	0.000	0.000	0.000	0.000	0.000
TRINITY_DN123739_c1_g4	0.000	0.000	0.000	0.000	0.000	0.000	0.000	0.000	0.000	0.000
TRINITY_DN123739_c2_g1	0.000	0.000	0.000	0.000	2.250	0.000	0.000	0.000	0.335	0.279
TRINITY_DN123739_c3_g1	0.000	0.000	0.000	0.000	0.000	0.000	0.381	0.000	0.000	0.000
TRINITY_DN123739_c5_g1	0.000	0.000	0.000	1.492	0.000	0.000	0.000	0.000	0.000	0.000
TRINITY_DN123739_c6_g1	0.000	0.000	0.000	0.000	0.000	0.000	0.000	0.000	0.000	0.000
TRINITY_DN12373_c0_g1	0.820	0.000	0.000	0.000	0.000	0.000	0.000	2.338	0.000	0.000
TRINITY_DN12373_c0_g2	0.000	0.000	0.000	0.000	0.000	0.000	0.000	0.000	0.000	0.000
TRINITY_DN12373_c1_g2	2.756	4.319	2.510	1.380	0.000	2.734	1.830	3.819	0.000	1.287
TRINITY_DN1237401_c0_g1	0.000	0.000	0.000	0.000	0.000	0.000	0.987	0.000	0.000	0.000
TRINITY_DN1237402_c0_g1	0.000	0.000	0.000	0.000	0.000	0.000	0.000	0.000	1.696	0.000
TRINITY_DN1237403_c0_g1	0.000	0.000	0.000	7.286	0.000	0.000	0.000	0.000	0.000	0.000
TRINITY_DN1237404_c0_g1	2.084	0.000	0.000	0.000	0.000	0.000	2.090	0.000	0.000	0.855
TRINITY_DN1237409_c0_g1	0.000	0.000	0.907	0.000	0.000	0.000	0.000	0.000	0.329	0.548
TRINITY_DN123740_c0_g1	1.457	0.000	0.000	1.092	0.000	3.216	0.711	0.000	1.787	0.298
TRINITY_DN123740_c1_g1	0.000	0.405	0.000	0.000	0.000	0.000	0.000	0.000	0.121	0.391
TRINITY_DN1237410_c0_g1	0.000	0.000	0.000	0.000	0.000	0.000	0.000	0.000	0.339	0.000
TRINITY_DN1237412_c0_g1	0.000	0.000	0.000	0.000	0.000	0.000	1.837	0.000	0.894	0.732
TRINITY_DN1237414_c0_g1	0.000	0.000	0.000	0.000	0.000	0.000	0.000	0.000	0.000	0.000
TRINITY_DN1237415_c0_g1	0.000	0.000	0.000	0.000	0.000	0.000	0.000	1.844	0.436	0.730
TRINITY_DN1237416_c0_g1	0.000	0.000	1.997	0.000	0.000	0.000	0.000	0.000	0.000	0.000
TRINITY_DN1237418_c0_g1	0.000	0.000	0.000	0.000	0.000	0.000	0.000	0.000	0.000	1.608
TRINITY_DN1237419_c0_g1	0.000	0.000	0.000	0.000	0.000	0.000	0.000	0.000	0.000	0.000
TRINITY_DN123741_c0_g1	0.000	0.000	0.000	0.000	0.000	0.000	0.000	0.000	0.378	1.465
TRINITY_DN123741_c1_g1	1.255	1.132	1.700	0.946	0.000	1.843	1.879	1.301	1.450	0.770
TRINITY_DN123741_c2_g1	0.000	0.000	0.000	0.000	0.000	0.000	0.000	0.000	0.000	0.000
TRINITY_DN123741_c4_g1	0.000	0.000	0.000	0.000	0.000	0.000	0.000	0.000	0.000	0.000
TRINITY_DN123741_c4_g2	0.000	0.000	0.000	0.000	0.000	0.000	0.000	0.000	0.000	0.000
TRINITY_DN123741_c7_g1	0.000	0.000	0.000	0.000	0.000	0.000	0.000	0.000	0.000	1.044
TRINITY_DN1237421_c0_g1	0.000	0.000	0.000	0.000	0.000	0.000	0.000	0.000	0.000	0.000
TRINITY_DN1237422_c0_g1	0.000	0.000	0.000	0.000	0.000	0.000	0.000	0.000	0.000	0.000
TRINITY_DN1237424_c0_g1	0.000	0.000	0.000	0.000	0.000	0.000	0.000	0.000	0.000	0.000
TRINITY_DN1237425_c0_g1	0.000	0.000	0.000	0.000	0.000	0.000	0.000	0.000	0.000	1.059
TRINITY_DN1237426_c0_g1	0.000	0.000	0.000	0.000	0.000	0.000	0.000	0.000	0.000	0.000
TRINITY_DN1237427_c0_g1	0.000	0.000	0.000	0.000	0.000	0.000	0.000	0.000	0.567	0.472
TRINITY_DN1237429_c0_g1	0.000	0.000	0.000	0.000	0.000	0.000	0.000	0.000	0.000	0.649
TRINITY_DN1237432_c0_g1	0.000	0.000	0.000	0.000	0.000	0.000	0.000	0.000	0.000	0.000
TRINITY_DN1237433_c0_g1	0.000	0.000	0.000	0.000	0.480	0.000	0.000	0.000	0.000	0.160
TRINITY_DN1237436_c0_g1	0.000	2.253	0.000	0.000	0.000	0.000	0.000	0.000	0.000	0.958
TRINITY_DN1237437_c0_g1	0.000	0.000	0.000	0.583	0.000	0.000	0.000	0.000	0.381	0.156
TRINITY_DN1237439_c0_g1	0.000	0.000	0.000	1.600	0.000	0.000	1.072	0.000	0.000	0.438
TRINITY_DN123743_c0_g1	0.000	0.000	0.000	0.000	0.000	3.259	0.000	0.000	0.000	2.751
TRINITY_DN123743_c0_g2	0.000	0.000	0.000	0.000	0.000	0.000	0.000	0.000	0.000	0.001
TRINITY_DN123743_c1_g1	0.000	0.000	0.000	0.000	4.363	1.965	0.000	0.000	0.000	1.091
TRINITY_DN1237443_c0_g1	0.000	0.000	0.000	0.000	0.000	0.000	0.000	0.000	0.000	0.000
TRINITY_DN1237444_c0_g1	0.000	0.000	0.000	0.000	0.000	0.000	0.000	0.000	0.000	0.000
TRINITY_DN1237448_c0_g1	0.000	0.000	0.000	0.000	0.000	0.000	0.000	0.000	0.000	0.614
TRINITY_DN1237449_c0_g1	0.000	0.000	0.000	0.000	0.808	0.000	0.000	0.000	0.000	0.000
TRINITY_DN123744_c0_g1	0.186	0.000	0.000	0.000	0.930	0.000	0.331	0.378	0.281	0.603
TRINITY_DN123744_c0_g2	0.000	0.000	0.000	0.000	0.000	0.000	0.000	0.000	0.000	0.000
TRINITY_DN123744_c0_g3	0.000	0.000	0.000	0.000	0.000	0.000	0.000	0.000	0.000	0.536
TRINITY_DN123744_c0_g4	0.000	0.000	0.000	0.618	0.000	0.000	0.000	0.000	0.202	0.000
TRINITY_DN123744_c0_g5	0.000	0.000	0.000	0.000	0.000	0.000	0.000	0.000	0.000	0.000
TRINITY_DN123744_c0_g7	0.000	0.291	0.000	0.517	0.000	0.000	0.000	0.000	0.000	0.000
TRINITY_DN1237451_c0_g1	0.000	0.000	0.000	0.000	0.000	0.000	0.000	0.000	0.000	0.000
TRINITY_DN1237452_c0_g1	0.000	0.000	0.000	0.000	0.000	0.000	0.000	0.000	0.000	0.985
TRINITY_DN1237453_c0_g1	0.000	0.000	0.000	0.000	0.000	0.000	0.000	0.000	0.000	0.000
TRINITY_DN1237454_c0_g1	0.000	0.000	0.000	0.000	0.000	0.000	0.000	0.000	0.000	0.000
TRINITY_DN1237455_c0_g1	0.000	0.000	0.000	0.000	0.000	0.000	0.000	0.000	0.000	0.000
TRINITY_DN1237456_c0_g1	0.000	0.000	0.000	0.846	0.000	0.000	0.000	0.000	0.000	0.915
TRINITY_DN1237457_c0_g1	2.053	0.000	0.000	0.000	0.000	0.000	0.000	0.000	0.000	0.000
TRINITY_DN1237461_c0_g1	4.821	0.000	0.000	0.000	3.907	0.000	0.000	0.000	0.000	0.975
TRINITY_DN1237463_c0_g1	0.000	0.000	0.000	0.524	0.000	0.000	0.000	0.000	0.171	0.000
TRINITY_DN1237464_c0_g1	0.000	0.000	0.000	0.000	0.000	0.000	0.000	0.000	0.502	0.000
TRINITY_DN1237465_c0_g1	0.000	0.000	0.000	1.032	1.132	0.000	0.000	0.000	0.000	0.562
TRINITY_DN1237466_c0_g1	0.000	0.000	0.000	0.000	0.000	0.000	3.326	0.000	0.000	0.000
TRINITY_DN1237467_c0_g1	0.000	1.411	0.000	0.000	0.000	2.139	0.000	0.000	0.717	0.000
TRINITY_DN1237468_c0_g1	0.000	0.000	1.530	0.000	0.000	1.660	0.000	0.000	0.000	0.000
TRINITY_DN1237469_c0_g1	0.000	0.000	0.000	0.000	0.000	0.000	0.000	0.000	0.000	0.000
TRINITY_DN123746_c0_g1	0.000	0.000	0.000	5.867	0.000	0.000	0.000	0.000	0.000	0.380
TRINITY_DN123746_c1_g1	0.000	0.000	0.000	0.000	0.000	0.000	0.000	0.000	0.000	0.359
TRINITY_DN1237470_c0_g1	0.000	1.016	0.000	0.595	0.000	0.000	0.365	0.000	0.000	0.159
TRINITY_DN1237471_c0_g1	0.000	0.000	1.074	0.000	0.000	0.000	0.000	0.000	0.000	0.000
TRINITY_DN123747_c0_g1	0.000	0.000	0.000	0.000	0.000	0.000	0.000	0.000	0.000	0.000
TRINITY_DN123747_c1_g1	0.000	0.000	0.000	0.000	0.000	0.000	0.000	0.000	0.666	0.000
TRINITY_DN1237482_c0_g1	0.667	0.000	0.000	0.000	0.000	0.000	0.000	0.000	0.000	0.000
TRINITY_DN1237483_c0_g1	0.000	0.000	0.000	0.000	0.000	0.000	0.000	0.000	0.642	0.533
TRINITY_DN1237484_c0_g1	0.000	0.000	0.000	0.000	0.000	0.000	0.000	0.000	0.000	0.000
TRINITY_DN1237485_c0_g1	0.000	0.000	0.000	0.000	0.000	0.000	0.000	0.000	0.000	2.155
TRINITY_DN1237486_c0_g1	0.000	4.257	0.000	0.000	0.000	0.000	0.000	0.000	0.000	0.902
TRINITY_DN1237487_c0_g1	0.000	0.000	0.000	0.000	0.000	0.000	0.000	0.000	0.000	1.476
TRINITY_DN1237489_c0_g1	0.436	0.000	0.000	0.000	0.722	0.000	0.000	0.000	0.000	0.000
TRINITY_DN123748_c0_g2	9.327	5.556	8.431	6.276	4.781	6.698	5.187	7.100	11.826	6.909
TRINITY_DN123748_c3_g1	0.126	0.415	0.000	0.388	0.211	0.549	0.222	0.767	0.319	0.563
TRINITY_DN1237490_c0_g1	0.000	0.000	0.000	0.000	0.000	0.000	0.000	0.000	0.000	0.000
TRINITY_DN1237491_c0_g1	0.000	0.000	0.000	0.000	0.000	0.000	0.000	0.000	0.000	0.902
TRINITY_DN1237492_c0_g1	0.000	0.000	1.379	0.000	0.000	0.000	0.000	0.000	0.000	0.000
TRINITY_DN1237493_c0_g1	0.000	0.000	0.000	0.000	0.000	0.000	0.000	0.000	0.285	0.000
TRINITY_DN1237494_c0_g1	0.000	0.000	0.000	0.000	0.000	0.000	0.000	0.000	0.000	0.000
TRINITY_DN1237495_c0_g1	0.000	0.000	0.000	0.000	0.000	0.000	0.000	0.000	0.000	0.000
TRINITY_DN1237497_c0_g1	0.000	1.145	0.000	0.000	0.000	0.000	0.000	0.000	0.000	0.000
TRINITY_DN1237498_c0_g1	0.000	0.000	0.000	0.000	0.000	0.000	0.000	0.000	0.000	0.000
TRINITY_DN12374_c0_g1	0.000	0.000	0.000	0.000	0.000	0.000	0.000	0.000	0.000	0.000
TRINITY_DN12374_c0_g2	0.713	2.331	1.419	2.383	0.000	2.309	0.501	1.085	2.078	1.499
TRINITY_DN12374_c0_g3	0.000	0.000	0.000	0.000	0.000	0.000	0.000	0.000	0.000	0.000
TRINITY_DN12374_c1_g1	0.000	0.000	0.000	0.000	0.000	0.000	0.000	0.000	0.000	0.000
TRINITY_DN12374_c1_g2	0.000	0.000	0.000	0.000	0.000	0.000	0.000	0.000	0.000	0.000
TRINITY_DN12374_c3_g1	0.000	0.000	0.000	0.000	0.000	0.000	2.643	0.000	0.000	0.000
TRINITY_DN12374_c4_g1	0.000	0.000	0.000	0.000	0.000	0.000	0.000	0.000	0.000	0.000
TRINITY_DN1237501_c0_g1	0.000	0.000	0.000	0.000	0.000	0.000	0.000	0.000	0.000	0.000
TRINITY_DN1237503_c0_g1	0.000	0.000	0.000	0.000	0.000	0.000	0.000	0.000	0.699	0.000
TRINITY_DN1237504_c0_g1	0.000	0.000	0.000	2.123	0.000	0.000	0.000	2.926	0.708	1.762
TRINITY_DN1237505_c0_g1	0.000	0.000	0.000	0.000	0.000	0.000	0.000	0.000	0.168	0.000
TRINITY_DN1237508_c0_g1	0.000	0.000	0.000	0.000	0.000	0.000	0.000	0.000	0.000	0.000
TRINITY_DN1237509_c0_g1	0.000	0.000	0.000	0.000	0.000	0.000	0.000	0.000	0.000	0.000
TRINITY_DN1237511_c0_g1	0.347	0.298	0.000	0.000	0.576	0.000	0.000	0.000	0.173	0.000
TRINITY_DN1237512_c0_g1	0.000	0.000	0.000	0.000	0.000	0.000	0.000	0.000	1.214	0.000
TRINITY_DN1237513_c0_g1	0.000	0.000	0.000	0.000	3.840	0.000	0.000	0.000	0.000	0.000
TRINITY_DN1237514_c0_g1	0.000	0.000	0.000	0.000	0.000	0.000	0.000	0.000	0.448	0.000
TRINITY_DN1237515_c0_g1	0.000	0.000	0.000	1.080	0.000	0.000	0.000	0.000	0.000	0.000
TRINITY_DN1237516_c0_g1	0.000	0.000	0.000	2.846	0.000	0.000	0.000	3.864	0.000	0.785
TRINITY_DN1237517_c0_g1	0.000	0.000	0.000	0.000	0.000	0.000	0.000	0.000	0.000	0.000
TRINITY_DN1237518_c0_g1	0.000	0.000	0.000	0.000	0.000	0.000	0.000	0.000	0.000	0.000
TRINITY_DN1237519_c0_g1	0.000	0.000	0.755	0.000	0.000	0.000	0.000	0.000	0.551	0.000
TRINITY_DN123751_c0_g1	0.000	0.000	2.413	0.000	0.000	0.000	0.000	0.000	0.000	0.000
TRINITY_DN123751_c3_g1	0.000	0.000	0.000	0.000	0.000	0.000	0.000	0.000	0.000	0.000
TRINITY_DN123751_c4_g1	0.000	0.000	0.000	0.000	0.000	0.000	0.000	0.000	0.000	0.000
TRINITY_DN123751_c5_g1	0.000	0.000	0.000	0.000	0.000	0.000	0.000	0.000	0.000	0.000
TRINITY_DN1237520_c0_g1	0.000	0.000	0.000	0.000	0.000	0.000	0.000	0.000	0.874	0.716
TRINITY_DN1237521_c0_g1	0.000	0.000	0.000	0.000	0.000	0.000	0.000	0.000	0.000	0.000
TRINITY_DN1237527_c0_g1	0.000	0.000	0.000	0.000	0.000	0.000	0.000	0.000	0.000	0.793
TRINITY_DN1237528_c0_g1	0.000	0.000	0.000	0.000	0.000	0.000	0.000	0.000	0.000	0.000
TRINITY_DN1237529_c0_g1	0.692	0.000	0.000	0.000	2.281	0.000	0.000	0.000	0.000	0.283
TRINITY_DN123752_c0_g1	1.283	0.274	0.000	0.000	0.000	0.468	0.000	0.000	0.160	0.261
TRINITY_DN123752_c0_g2	1.985	0.000	0.000	0.000	3.246	0.000	0.000	0.000	0.000	0.809
TRINITY_DN123752_c1_g1	0.000	0.475	0.235	0.456	0.293	0.000	0.507	0.357	0.301	0.279
TRINITY_DN1237532_c0_g1	1.203	1.081	0.000	0.000	0.000	0.000	0.000	0.000	0.000	0.246
TRINITY_DN1237536_c0_g1	0.000	0.421	0.000	0.000	2.761	1.413	0.000	0.000	0.000	0.000
TRINITY_DN1237537_c0_g1	0.000	3.558	0.000	0.000	0.000	0.000	0.000	0.000	0.000	0.388
TRINITY_DN1237539_c0_g1	0.000	0.000	0.000	0.000	0.000	0.000	0.000	0.000	0.000	0.000
TRINITY_DN123753_c0_g1	0.000	0.000	0.000	0.000	0.000	0.000	0.000	0.000	0.000	0.000
TRINITY_DN1237541_c0_g1	0.000	0.000	0.000	0.000	0.000	0.000	0.000	0.000	0.000	0.000
TRINITY_DN1237542_c0_g1	0.000	0.000	2.945	0.000	0.000	0.000	0.000	0.000	0.000	0.000
TRINITY_DN1237543_c0_g1	0.000	0.000	0.000	0.000	0.000	0.000	0.000	0.000	0.000	1.089
TRINITY_DN1237546_c0_g1	0.000	0.000	0.000	0.000	0.000	0.000	0.000	0.000	0.000	0.779
TRINITY_DN1237547_c0_g1	0.000	0.795	0.417	0.000	0.000	0.000	0.570	0.000	0.155	0.711
TRINITY_DN123754_c0_g1	1.640	0.321	1.289	0.295	1.245	1.073	0.653	0.749	0.680	2.038
TRINITY_DN123754_c0_g2	0.636	1.386	0.538	0.000	0.083	0.096	3.436	0.073	0.000	1.941
TRINITY_DN123754_c2_g1	0.000	0.000	0.000	0.000	0.000	0.000	0.000	3.893	0.000	0.000
TRINITY_DN1237552_c0_g1	0.000	0.000	0.000	0.000	0.000	0.000	0.000	0.000	0.476	0.000
TRINITY_DN1237554_c0_g1	0.000	0.000	0.000	0.000	0.000	0.000	0.000	0.000	0.000	0.000
TRINITY_DN1237555_c0_g1	0.000	0.000	0.000	0.000	0.000	0.000	0.000	0.000	0.000	0.000
TRINITY_DN1237556_c0_g1	0.000	0.000	0.000	0.000	0.000	0.000	0.000	0.000	0.000	0.000
TRINITY_DN1237557_c0_g1	0.000	0.000	0.000	0.000	0.000	0.000	0.000	0.000	0.000	0.000
TRINITY_DN1237558_c0_g1	0.000	0.000	0.000	0.000	0.000	0.000	0.000	0.000	0.000	0.000
TRINITY_DN1237559_c0_g1	0.000	0.000	0.000	0.000	0.000	0.000	0.000	0.000	0.000	0.000
TRINITY_DN123755_c0_g1	0.446	0.000	0.299	0.000	0.000	0.324	0.000	0.000	0.112	0.000
TRINITY_DN123755_c0_g2	0.000	0.000	0.000	0.000	0.000	0.000	0.000	0.000	0.000	0.000
TRINITY_DN123755_c1_g1	0.000	0.000	0.000	0.000	0.000	0.000	0.000	0.000	0.262	0.000
TRINITY_DN1237560_c0_g1	0.000	0.000	0.000	0.000	0.000	0.000	0.000	0.000	0.000	0.000
TRINITY_DN1237561_c0_g1	1.581	0.000	0.000	0.000	0.000	0.000	3.224	0.000	0.000	0.000
TRINITY_DN1237564_c0_g1	0.298	0.253	0.000	0.000	0.000	0.434	0.000	0.000	0.149	0.121
TRINITY_DN1237565_c0_g1	0.000	0.000	0.000	0.000	0.000	0.000	0.000	0.000	0.000	0.000
TRINITY_DN1237566_c0_g1	0.000	0.000	0.000	0.000	0.000	0.000	1.992	0.000	0.000	0.791
TRINITY_DN1237567_c0_g1	0.000	0.000	0.000	0.000	0.000	0.000	0.000	0.000	0.000	0.000
TRINITY_DN1237569_c0_g1	0.000	0.000	0.000	0.000	0.000	0.000	0.000	0.000	0.000	0.000
TRINITY_DN123756_c0_g1	0.000	0.000	0.000	0.000	0.000	0.000	0.451	0.000	0.236	0.194
TRINITY_DN123756_c0_g2	0.000	0.000	0.000	0.000	0.000	1.953	0.000	0.000	0.654	0.000
TRINITY_DN123756_c1_g1	0.000	0.000	0.000	0.000	0.000	3.416	0.000	0.000	0.000	0.000
TRINITY_DN1237572_c0_g1	1.907	0.000	0.000	0.000	0.000	0.000	0.000	0.000	0.331	0.586
TRINITY_DN1237573_c0_g1	0.000	0.000	0.000	0.000	0.000	0.000	0.000	0.000	0.000	0.000
TRINITY_DN1237575_c0_g1	0.000	0.768	0.404	0.919	0.000	0.000	0.000	0.000	0.151	0.122
TRINITY_DN1237579_c0_g1	0.000	0.000	0.000	0.000	0.000	0.000	0.000	0.000	0.703	0.000
TRINITY_DN123757_c1_g1	0.887	1.125	0.000	1.155	0.000	3.408	1.124	0.000	0.000	0.000
TRINITY_DN123757_c1_g2	0.000	0.000	0.000	0.000	0.000	0.000	0.000	0.000	0.000	0.000
TRINITY_DN123757_c1_g3	0.000	0.000	0.000	0.000	0.000	0.000	0.000	0.000	0.000	0.480
TRINITY_DN1237581_c0_g1	0.000	0.000	0.000	0.000	0.000	0.000	0.000	0.000	0.380	0.000
TRINITY_DN1237583_c0_g1	0.000	0.000	0.000	0.000	0.000	0.000	0.000	0.000	0.000	0.000
TRINITY_DN1237584_c0_g1	0.000	0.000	0.000	0.000	0.000	0.000	0.000	0.000	0.000	0.000
TRINITY_DN1237585_c0_g1	0.000	0.000	0.000	0.000	0.000	0.000	0.000	0.000	0.512	0.000
TRINITY_DN1237586_c0_g1	0.000	0.000	0.000	1.113	0.000	0.000	0.000	0.000	0.728	0.000
TRINITY_DN1237587_c0_g1	0.000	0.000	0.000	0.000	0.000	0.000	0.000	0.000	0.830	0.000
TRINITY_DN123758_c0_g2	0.000	0.000	0.000	0.000	2.788	0.000	0.000	0.000	0.000	0.000
TRINITY_DN1237590_c0_g1	0.000	0.000	0.000	0.000	1.208	0.000	0.000	0.000	0.721	0.776
TRINITY_DN1237591_c0_g1	0.000	1.231	0.000	0.000	0.000	1.101	0.000	0.000	0.367	0.000
TRINITY_DN1237592_c0_g1	0.458	0.401	0.000	0.000	0.758	0.000	0.000	0.000	0.000	0.000
TRINITY_DN1237594_c0_g1	0.000	0.000	3.652	3.903	0.000	0.000	0.000	0.000	1.333	1.077
TRINITY_DN1237597_c0_g1	0.000	0.000	0.000	0.000	0.000	0.000	0.000	0.000	0.000	0.000
TRINITY_DN1237598_c0_g1	0.000	0.000	0.000	0.000	0.000	0.000	0.000	0.000	0.000	0.000
TRINITY_DN1237599_c0_g1	0.000	0.000	0.000	1.492	1.634	0.000	0.000	0.000	0.000	0.408
TRINITY_DN123759_c0_g1	1.936	0.000	0.000	0.000	0.000	5.641	0.000	0.000	3.859	1.583
TRINITY_DN123759_c0_g2	0.684	0.000	0.000	1.028	0.000	0.000	0.000	0.000	0.000	0.264
TRINITY_DN1237600_c0_g1	0.000	0.000	0.000	0.000	0.000	0.000	0.000	0.000	0.000	0.690
TRINITY_DN1237601_c0_g1	0.000	0.000	0.000	0.000	0.000	0.000	0.000	0.000	0.000	0.000
TRINITY_DN1237603_c0_g1	0.000	0.000	0.000	3.576	0.000	0.000	0.000	0.000	0.000	0.000
TRINITY_DN1237605_c0_g1	0.000	0.000	0.000	0.000	0.000	0.000	0.000	0.000	0.000	0.000
TRINITY_DN1237608_c0_g1	0.000	0.000	0.000	0.000	0.000	0.000	0.000	0.000	0.000	0.000
TRINITY_DN1237609_c0_g1	0.000	0.000	0.000	0.000	0.000	0.000	0.000	0.000	0.000	0.011
TRINITY_DN123760_c0_g1	0.000	0.404	0.000	0.000	0.764	1.348	0.000	0.000	0.228	0.000
TRINITY_DN123760_c10_g1	0.000	0.000	0.000	0.000	0.000	0.000	0.000	0.000	0.000	0.000
TRINITY_DN123760_c1_g1	0.000	0.000	0.000	0.000	0.000	0.000	0.000	0.000	0.000	0.000
TRINITY_DN123760_c1_g2	0.000	0.000	0.000	0.000	0.000	0.000	0.000	0.000	0.000	0.000
TRINITY_DN123760_c2_g1	0.000	0.000	0.000	0.000	0.000	0.000	0.000	0.000	0.000	0.000
TRINITY_DN123760_c5_g1	0.000	0.000	0.000	0.000	0.000	0.000	0.000	0.000	0.000	0.000
TRINITY_DN123760_c7_g1	0.000	1.983	0.000	3.128	0.000	0.000	0.000	0.000	0.514	0.427
TRINITY_DN123760_c8_g1	0.261	0.000	0.000	0.000	0.000	0.000	0.000	0.000	0.000	0.000
TRINITY_DN1237611_c0_g1	0.000	0.000	0.000	0.000	0.000	0.000	0.697	2.959	0.000	0.000
TRINITY_DN1237618_c0_g1	0.000	0.000	1.221	0.000	1.474	0.000	0.000	0.000	0.000	0.368
TRINITY_DN123761_c0_g1	0.000	0.000	0.000	0.000	0.000	0.000	0.000	0.000	0.000	0.000
TRINITY_DN123761_c1_g1	0.000	0.000	0.000	0.000	0.000	0.000	0.973	0.000	0.000	0.000
TRINITY_DN123761_c2_g2	0.000	0.000	0.000	0.000	0.000	0.000	0.000	0.000	0.000	0.000
TRINITY_DN123761_c3_g1	0.000	0.000	0.000	0.000	0.000	0.000	0.000	0.000	0.000	0.000
TRINITY_DN123761_c5_g1	0.000	0.000	0.000	0.000	0.000	0.000	0.000	0.000	0.000	1.089
TRINITY_DN1237620_c0_g1	0.000	0.000	3.257	0.000	0.000	0.000	0.000	0.000	0.000	0.000
TRINITY_DN1237621_c0_g1	0.000	0.000	0.000	0.000	0.000	0.000	0.000	0.000	0.000	0.000
TRINITY_DN1237623_c0_g1	0.000	0.000	0.000	0.000	0.000	0.000	0.000	0.000	0.000	1.759
TRINITY_DN1237624_c0_g1	0.000	0.000	0.000	0.000	2.932	0.000	1.837	0.000	0.000	0.732
TRINITY_DN1237626_c0_g1	0.000	0.000	0.000	0.000	0.000	0.000	0.000	0.000	0.000	0.000
TRINITY_DN1237627_c0_g1	0.000	0.570	0.000	0.000	0.000	0.000	0.000	0.000	0.000	0.517
TRINITY_DN1237628_c0_g1	0.000	0.587	0.000	0.522	0.000	0.999	0.000	0.000	0.171	0.139
TRINITY_DN1237629_c0_g1	0.000	0.000	0.000	0.000	0.000	0.000	0.000	0.000	0.000	0.000
TRINITY_DN123762_c1_g1	0.000	0.000	0.000	0.000	0.000	0.000	0.000	0.000	0.000	0.000
TRINITY_DN1237630_c0_g1	0.000	0.000	0.000	0.000	0.000	0.000	0.000	0.000	0.000	0.000
TRINITY_DN1237631_c0_g1	0.574	0.000	0.000	0.000	0.000	0.000	0.000	0.000	0.000	0.000
TRINITY_DN1237632_c0_g1	0.000	0.000	0.000	0.000	0.000	0.000	0.000	0.000	0.000	0.000
TRINITY_DN1237634_c0_g1	0.000	0.000	0.000	0.964	0.000	0.000	0.000	0.000	0.431	0.000
TRINITY_DN1237635_c0_g1	0.591	0.000	0.000	0.000	0.000	0.000	0.000	0.000	0.000	0.000
TRINITY_DN1237638_c0_g1	0.000	0.000	0.000	0.000	0.000	0.000	0.000	0.000	0.000	0.576
TRINITY_DN1237639_c0_g1	0.000	0.000	0.000	0.000	0.000	0.000	0.000	0.000	0.000	0.000
TRINITY_DN123763_c0_g1	0.438	0.764	0.589	0.000	0.726	0.000	0.000	0.000	0.217	0.535
TRINITY_DN1237640_c0_g1	0.000	0.000	0.000	0.000	0.000	0.000	0.000	0.000	0.000	0.000
TRINITY_DN1237643_c0_g1	0.000	0.000	1.289	0.000	0.000	0.000	0.000	0.000	0.000	0.000
TRINITY_DN1237644_c0_g1	0.000	0.000	0.000	0.000	0.000	0.000	0.000	0.000	0.000	0.000
TRINITY_DN1237645_c0_g1	0.000	0.000	0.000	0.000	0.000	0.000	0.000	0.000	0.000	0.000
TRINITY_DN123764_c0_g1	0.487	0.429	1.312	0.737	2.060	0.712	0.462	1.004	0.482	3.114
TRINITY_DN1237650_c0_g1	0.000	0.000	0.000	0.000	1.590	0.000	0.000	0.000	0.000	0.400
TRINITY_DN1237651_c0_g1	0.000	0.000	0.000	0.000	0.000	0.000	0.000	0.000	0.000	0.000
TRINITY_DN1237654_c0_g1	0.000	0.000	0.000	0.000	0.000	0.746	0.000	0.000	0.000	0.208
TRINITY_DN1237655_c0_g1	0.000	0.000	0.000	0.000	0.000	0.000	0.000	0.000	0.000	0.000
TRINITY_DN1237657_c0_g1	0.000	0.000	0.000	0.000	0.000	0.000	0.000	0.000	0.000	0.000
TRINITY_DN1237658_c0_g1	0.000	0.000	0.000	0.000	0.000	0.000	0.000	0.000	0.000	0.000
TRINITY_DN123765_c0_g1	0.000	0.000	0.000	0.000	0.000	0.000	0.000	0.000	0.000	0.613
TRINITY_DN1237660_c0_g1	0.000	1.613	0.000	0.000	0.000	0.000	0.000	0.000	0.000	0.000
TRINITY_DN1237661_c0_g1	0.000	0.000	2.296	0.000	0.000	0.000	0.000	0.000	0.000	2.559
TRINITY_DN1237663_c0_g1	0.000	0.000	0.000	0.000	0.000	0.000	0.000	0.000	0.000	0.000
TRINITY_DN1237665_c0_g1	0.000	0.000	0.815	0.000	0.000	0.000	0.581	0.000	0.000	0.000
TRINITY_DN1237666_c0_g1	0.000	0.000	0.000	0.000	0.000	0.000	0.000	0.000	0.000	0.000
TRINITY_DN1237668_c0_g1	0.000	0.410	0.000	0.000	0.773	0.000	0.000	0.000	0.000	0.760
TRINITY_DN123766_c0_g1	0.000	0.000	0.000	0.000	0.000	2.383	0.000	0.000	2.434	1.461
TRINITY_DN123766_c0_g2	0.000	0.000	0.000	0.000	0.000	0.000	0.000	0.000	0.000	0.000
TRINITY_DN1237670_c0_g1	0.000	0.000	0.000	0.000	0.000	0.000	0.000	0.000	0.000	0.000
TRINITY_DN1237672_c0_g1	0.000	0.000	0.000	0.000	0.000	0.000	0.000	2.497	0.000	0.000
TRINITY_DN1237673_c0_g1	0.000	0.000	0.000	0.000	0.000	0.000	0.000	2.003	0.051	0.396
TRINITY_DN1237674_c0_g1	0.000	0.000	0.000	0.000	0.000	0.000	0.000	2.182	0.000	0.000
TRINITY_DN1237676_c0_g1	0.000	0.000	0.000	0.000	0.000	0.000	0.000	0.000	0.000	0.000
TRINITY_DN1237677_c0_g1	0.575	0.000	0.000	0.000	0.000	2.532	0.553	1.192	0.000	1.180
TRINITY_DN1237678_c0_g1	0.000	0.000	0.000	0.000	0.000	0.000	0.000	0.000	0.000	0.000
TRINITY_DN1237679_c0_g1	0.000	0.000	0.000	0.000	0.000	0.000	0.000	0.715	0.000	0.262
TRINITY_DN123767_c0_g1	0.000	0.000	0.000	1.360	0.000	0.656	0.000	0.000	0.222	0.846
TRINITY_DN1237680_c0_g1	0.000	0.000	0.000	0.000	0.000	0.000	0.000	0.000	0.000	0.958
TRINITY_DN1237682_c0_g1	0.000	0.000	1.119	0.000	0.000	0.000	0.000	0.000	0.000	0.676
TRINITY_DN1237684_c0_g1	0.000	0.533	0.000	0.000	0.982	0.000	0.000	0.000	0.000	0.000
TRINITY_DN1237685_c0_g1	2.504	0.000	0.000	3.642	0.000	0.000	0.000	0.000	1.246	0.000
TRINITY_DN1237686_c0_g1	0.000	0.000	0.000	0.000	0.000	0.000	0.000	0.000	0.000	0.822
TRINITY_DN1237687_c0_g1	0.000	0.000	0.000	0.000	0.000	0.000	0.000	0.000	0.000	0.000
TRINITY_DN1237688_c0_g1	0.000	1.257	0.000	0.000	0.000	0.000	0.673	0.000	0.000	0.000
TRINITY_DN1237689_c1_g1	0.000	0.000	0.000	0.000	0.000	0.000	1.518	0.000	0.000	0.938
TRINITY_DN123768_c0_g1	0.000	0.000	0.000	0.000	0.000	0.000	0.000	0.000	0.463	0.000
TRINITY_DN123768_c0_g2	0.223	0.000	0.000	0.000	0.000	0.000	0.000	0.000	0.330	0.271
TRINITY_DN123768_c2_g1	0.000	0.000	0.000	0.000	0.000	0.000	0.000	0.000	0.000	0.000
TRINITY_DN123768_c3_g1	0.000	0.000	0.000	3.721	1.362	0.000	0.000	0.000	0.000	0.000
TRINITY_DN123768_c4_g1	0.000	0.537	0.000	0.000	0.000	0.877	0.000	0.000	0.295	1.105
TRINITY_DN123768_c5_g1	0.000	0.000	0.000	0.000	0.000	0.790	0.000	0.000	0.000	0.880
TRINITY_DN123768_c6_g1	1.037	0.000	0.000	0.000	0.000	0.000	0.000	4.301	1.023	0.425
TRINITY_DN123768_c7_g1	0.000	0.000	0.000	0.000	0.000	0.000	0.000	0.000	0.000	0.000
TRINITY_DN1237690_c0_g1	0.000	0.000	0.000	0.000	1.378	1.240	0.000	0.000	0.000	0.000
TRINITY_DN1237693_c0_g1	0.000	0.000	0.000	0.000	0.000	0.000	0.000	0.000	0.000	0.421
TRINITY_DN1237694_c0_g1	0.000	0.000	0.000	0.000	0.000	0.000	0.000	0.000	0.000	0.762
TRINITY_DN1237695_c0_g1	0.000	1.727	0.000	0.000	0.000	1.367	0.000	1.909	1.356	0.756
TRINITY_DN1237697_c0_g1	0.000	0.000	0.000	0.000	0.000	0.000	0.000	0.000	0.000	0.000
TRINITY_DN1237698_c0_g1	0.000	0.000	0.000	0.000	0.000	0.000	0.000	0.000	0.000	0.000
TRINITY_DN123769_c0_g1	0.000	0.000	0.000	0.442	0.000	0.000	0.264	0.591	0.290	0.470
TRINITY_DN123769_c3_g1	0.000	0.000	0.000	0.000	0.000	0.000	0.000	0.000	0.000	0.614
TRINITY_DN1237700_c0_g1	0.940	0.000	0.000	0.000	0.000	0.000	3.748	0.000	0.000	0.000
TRINITY_DN1237701_c0_g1	0.000	0.000	0.000	0.000	0.000	0.000	0.000	0.000	0.000	0.000
TRINITY_DN1237702_c0_g1	0.000	0.000	0.000	0.000	0.000	0.000	0.000	0.000	0.000	0.000
TRINITY_DN1237703_c0_g1	0.000	0.000	0.000	0.000	0.000	0.000	0.000	0.000	0.000	0.000
TRINITY_DN1237704_c0_g1	0.000	0.000	0.000	0.000	0.000	0.000	0.000	0.000	0.000	0.000
TRINITY_DN1237706_c0_g1	0.000	0.650	0.000	1.146	0.000	0.000	0.000	0.000	0.000	0.766
TRINITY_DN1237709_c0_g1	0.000	1.034	0.000	0.000	0.000	0.000	0.000	0.000	0.570	0.472
TRINITY_DN1237710_c0_g1	0.000	1.066	0.000	0.896	0.000	0.000	0.000	0.000	0.000	0.000
TRINITY_DN1237711_c0_g1	1.179	0.000	0.000	0.000	0.000	0.000	0.000	0.000	0.000	0.000
TRINITY_DN1237712_c0_g1	0.000	0.000	0.000	0.000	0.000	0.000	0.000	0.000	0.000	0.000
TRINITY_DN1237713_c0_g1	0.000	0.000	0.000	0.000	0.000	0.000	0.000	0.000	0.914	0.000
TRINITY_DN1237715_c0_g1	0.000	0.000	0.000	0.000	0.000	0.000	0.000	0.000	0.000	0.000
TRINITY_DN1237717_c0_g1	0.000	0.000	0.000	0.000	0.000	0.000	0.000	0.000	0.000	0.000
TRINITY_DN1237718_c0_g1	1.253	0.000	0.000	0.000	0.000	0.000	0.000	0.000	0.000	0.515
TRINITY_DN1237719_c0_g1	0.000	0.000	0.000	0.000	0.000	1.900	0.000	0.000	0.000	0.527
TRINITY_DN123771_c0_g1	0.000	0.000	0.000	0.000	0.000	0.000	0.000	0.000	0.000	0.000
TRINITY_DN123771_c1_g1	0.294	0.000	0.131	0.000	0.000	0.142	0.086	0.000	0.000	0.159
TRINITY_DN1237720_c0_g1	0.000	0.000	0.000	0.000	0.000	0.000	0.000	0.000	0.000	0.000
TRINITY_DN1237721_c0_g1	0.000	0.000	0.000	0.000	0.000	0.000	0.000	0.000	0.000	0.000
TRINITY_DN1237725_c0_g1	0.000	1.117	0.575	0.000	0.000	0.000	0.000	0.000	0.000	0.000
TRINITY_DN1237727_c0_g1	0.000	0.000	0.000	0.000	0.000	0.000	0.537	1.159	0.000	0.229
TRINITY_DN1237728_c0_g1	0.000	0.000	0.000	0.000	0.000	0.000	0.000	0.000	0.000	0.000
TRINITY_DN1237729_c0_g1	0.000	0.000	1.452	0.000	0.598	0.000	0.157	0.000	0.000	0.842
TRINITY_DN123772_c1_g1	1.678	0.000	0.000	2.479	0.000	2.461	0.000	0.000	1.673	0.000
TRINITY_DN123772_c1_g2	0.000	0.721	0.000	0.000	0.000	0.000	0.000	0.000	0.769	1.283
TRINITY_DN1237732_c0_g1	0.638	1.152	0.000	0.000	1.054	0.000	0.000	0.000	0.943	0.522
TRINITY_DN1237733_c0_g1	0.000	1.233	0.000	1.021	0.000	0.000	0.000	0.000	0.000	0.000
TRINITY_DN1237735_c0_g1	0.000	0.000	0.000	0.000	0.000	0.000	0.000	0.000	0.000	0.307
TRINITY_DN1237736_c0_g1	0.779	0.000	0.000	0.000	0.000	0.000	1.089	0.000	0.388	0.159
TRINITY_DN1237738_c0_g1	0.000	0.000	0.000	0.000	0.000	0.000	0.000	0.000	0.000	1.773
TRINITY_DN1237739_c0_g1	0.000	0.000	0.000	2.097	0.000	0.000	0.000	0.000	0.000	0.000
TRINITY_DN123773_c0_g1	0.000	0.000	0.000	0.000	0.000	0.000	0.000	0.000	0.000	1.868
TRINITY_DN1237740_c0_g1	0.000	0.000	0.000	0.000	0.000	0.000	0.000	0.000	0.000	0.000
TRINITY_DN1237742_c0_g1	0.000	0.000	0.000	0.000	0.000	0.000	0.000	0.000	0.000	0.696
TRINITY_DN1237743_c0_g1	0.000	0.000	0.000	0.000	0.000	0.000	0.000	0.000	0.000	0.219
TRINITY_DN1237744_c0_g1	0.000	0.000	0.000	2.290	0.000	0.000	0.000	0.000	0.000	0.000
TRINITY_DN1237746_c0_g1	0.000	0.000	0.000	0.000	0.000	0.000	0.000	0.000	0.000	0.000
TRINITY_DN1237749_c0_g1	0.000	0.000	0.000	6.090	0.000	0.000	0.000	0.000	0.000	0.000
TRINITY_DN123774_c0_g1	0.421	0.366	0.000	0.638	0.000	0.000	0.000	0.000	0.209	0.000
TRINITY_DN123774_c0_g2	0.000	0.846	0.000	0.000	0.000	0.000	0.000	0.000	0.000	0.372
TRINITY_DN1237751_c0_g1	0.000	0.000	0.000	0.000	0.000	0.000	0.000	0.000	1.442	1.199
TRINITY_DN1237753_c0_g1	0.000	0.000	0.000	0.000	0.000	0.000	0.000	0.000	0.000	0.000
TRINITY_DN1237754_c0_g1	0.000	0.000	0.000	0.000	0.000	0.000	0.000	0.000	0.000	0.456
TRINITY_DN1237756_c0_g1	0.590	0.000	0.000	0.000	0.976	0.000	0.000	0.000	0.000	0.421
TRINITY_DN1237759_c0_g1	0.000	0.000	0.000	0.000	0.000	0.000	0.000	0.000	0.000	0.000
TRINITY_DN1237762_c0_g1	0.000	0.000	0.000	0.000	0.000	0.000	0.000	0.000	0.000	0.000
TRINITY_DN1237765_c0_g1	0.000	0.000	0.000	0.000	0.000	0.000	0.000	0.000	0.000	0.315
TRINITY_DN1237766_c0_g1	0.840	0.000	0.000	0.000	0.000	0.000	0.000	0.000	0.827	1.382
TRINITY_DN1237767_c0_g1	0.000	0.000	0.000	0.000	0.000	1.602	0.000	0.000	0.000	0.000
TRINITY_DN1237769_c0_g1	0.000	0.000	0.000	0.000	0.000	0.000	0.000	0.000	0.000	0.000
TRINITY_DN123776_c0_g1	0.000	0.000	0.000	1.380	0.000	1.229	0.000	0.000	0.000	0.000
TRINITY_DN123776_c0_g2	2.749	0.000	0.000	0.000	0.000	0.000	0.000	0.000	0.000	0.000
TRINITY_DN1237770_c0_g1	0.000	0.000	0.000	0.000	0.000	0.000	0.000	0.000	0.000	0.000
TRINITY_DN1237772_c0_g1	0.000	0.000	0.000	0.000	0.000	0.000	0.000	0.000	0.000	0.000
TRINITY_DN1237774_c0_g1	0.000	0.000	0.000	0.000	0.000	0.000	0.000	0.000	0.000	0.000
TRINITY_DN1237777_c0_g1	0.000	0.000	0.000	0.000	1.186	1.060	0.000	0.000	0.000	0.589
TRINITY_DN1237778_c0_g1	0.000	2.822	3.968	0.000	4.753	0.000	5.917	0.000	4.300	5.953
TRINITY_DN1237779_c0_g1	0.000	0.000	0.000	0.000	0.000	0.000	0.000	0.000	0.000	0.000
TRINITY_DN123777_c0_g1	0.000	0.000	0.000	0.000	0.000	0.000	0.000	0.000	0.000	0.000
TRINITY_DN1237780_c0_g1	0.000	0.000	0.000	0.000	0.000	0.000	0.000	0.000	0.000	0.681
TRINITY_DN1237781_c0_g1	0.264	0.000	0.709	0.000	0.000	0.000	0.000	0.000	0.000	0.537
TRINITY_DN1237784_c0_g1	0.272	0.000	0.000	1.247	1.360	0.396	0.000	0.000	0.136	0.221
TRINITY_DN1237787_c0_g1	0.989	1.872	0.000	0.000	0.000	0.000	0.000	0.000	0.000	0.812
TRINITY_DN1237789_c0_g1	0.753	0.690	0.000	0.000	0.000	0.000	0.000	0.000	0.000	0.000
TRINITY_DN123778_c0_g1	0.000	0.000	0.000	0.000	0.000	0.000	0.000	0.000	0.000	0.000
TRINITY_DN123778_c2_g1	0.000	0.000	0.000	0.000	0.000	0.000	0.000	0.000	0.000	0.000
TRINITY_DN1237790_c0_g1	0.000	0.000	0.000	0.000	0.000	0.000	0.000	0.000	0.000	0.000
TRINITY_DN1237791_c0_g1	0.000	0.000	0.000	0.000	0.000	0.000	0.000	0.000	0.000	0.000
TRINITY_DN1237793_c0_g1	1.678	0.000	0.000	0.000	0.000	0.000	0.000	0.000	0.000	0.000
TRINITY_DN1237794_c0_g1	0.000	0.000	0.000	0.000	0.000	2.779	0.000	0.000	0.000	0.000
TRINITY_DN1237796_c0_g1	0.000	0.000	0.000	2.399	0.000	0.000	0.000	0.000	0.000	0.000
TRINITY_DN1237797_c0_g1	0.000	0.774	0.000	0.000	0.000	0.000	0.000	0.000	0.000	0.000
TRINITY_DN1237798_c0_g1	0.000	0.000	0.000	0.000	0.000	0.000	0.000	0.000	0.000	0.909
TRINITY_DN1237799_c0_g1	0.000	0.000	1.295	0.000	0.000	0.000	0.000	0.000	0.000	0.000
TRINITY_DN123779_c0_g1	0.000	0.000	0.000	0.000	0.000	0.000	2.481	0.000	1.214	0.000
TRINITY_DN123779_c1_g1	0.000	1.199	0.897	0.000	0.000	0.000	0.644	0.000	0.000	0.000
TRINITY_DN12377_c1_g1	0.000	1.622	2.283	0.000	6.362	4.892	0.000	3.384	0.000	0.000
TRINITY_DN1237800_c0_g1	0.000	0.000	0.000	0.000	0.000	0.000	0.000	0.000	0.000	0.000
TRINITY_DN1237804_c0_g1	0.000	0.000	0.000	0.000	0.000	0.000	0.000	0.000	0.000	0.000
TRINITY_DN1237807_c0_g1	0.000	0.702	0.000	0.000	0.000	0.000	0.000	0.000	0.375	0.000
TRINITY_DN1237808_c0_g1	0.000	0.000	0.000	0.000	0.000	0.000	0.000	0.000	0.000	0.135
TRINITY_DN1237809_c0_g1	0.400	0.000	0.000	0.000	0.000	0.000	0.000	0.000	0.000	0.163
TRINITY_DN123780_c0_g1	0.000	0.000	0.000	0.000	0.000	0.000	5.048	0.000	1.236	1.000
TRINITY_DN1237812_c0_g1	0.000	0.000	0.000	0.000	0.000	0.000	0.000	0.000	0.000	0.000
TRINITY_DN1237815_c0_g1	0.000	0.000	0.000	0.000	0.000	0.000	0.000	0.000	0.000	0.638
TRINITY_DN1237819_c0_g1	0.000	0.000	0.000	0.000	0.000	0.000	0.000	2.497	0.000	0.000
TRINITY_DN123781_c10_g1	0.000	0.000	0.972	1.076	0.000	0.000	0.000	0.000	0.355	1.822
TRINITY_DN123781_c1_g1	0.329	0.090	0.000	0.675	0.183	0.000	0.000	0.000	0.217	0.178
TRINITY_DN123781_c1_g4	0.000	0.131	0.000	0.000	0.212	0.368	0.335	0.000	0.082	0.622
TRINITY_DN123781_c2_g1	0.000	0.000	0.000	1.999	0.000	0.000	0.000	0.000	0.000	0.000
TRINITY_DN123781_c2_g2	1.518	0.000	2.077	0.000	0.000	0.000	0.000	0.000	0.000	0.000
TRINITY_DN123781_c3_g1	0.000	0.000	0.000	0.000	0.000	0.000	0.000	0.000	0.000	0.266
TRINITY_DN123781_c4_g2	0.000	0.000	0.000	0.000	0.000	0.000	0.000	0.000	0.000	0.000
TRINITY_DN123781_c4_g3	0.000	0.000	0.000	0.000	0.000	0.000	0.000	0.000	0.420	0.000
TRINITY_DN123781_c4_g4	0.000	0.000	0.000	0.000	0.000	0.000	0.000	0.000	0.000	1.111
TRINITY_DN123781_c9_g1	0.000	0.000	0.000	0.000	3.329	0.000	0.000	0.000	0.000	0.000
TRINITY_DN1237820_c0_g1	1.022	0.000	0.000	0.000	1.681	0.000	0.000	0.000	0.000	0.000
TRINITY_DN1237821_c0_g1	0.000	0.000	4.896	0.000	0.000	0.000	0.000	0.000	1.177	0.000
TRINITY_DN1237824_c0_g1	0.000	0.000	0.000	0.000	0.000	0.000	0.000	0.000	0.000	0.000
TRINITY_DN1237825_c0_g1	0.000	0.000	0.000	0.000	0.000	0.000	0.000	0.000	0.000	0.000
TRINITY_DN1237827_c0_g1	0.000	0.992	0.000	0.000	0.000	0.000	0.000	0.000	0.000	0.427
TRINITY_DN1237828_c0_g1	0.000	0.000	0.000	0.000	0.000	0.000	0.000	0.000	0.000	0.000
TRINITY_DN123782_c0_g1	1.033	0.000	0.000	0.790	0.430	0.752	0.000	0.000	0.130	0.315
TRINITY_DN123782_c0_g2	0.000	0.822	0.000	0.000	0.000	0.000	0.873	1.827	0.432	0.000
TRINITY_DN1237831_c0_g1	0.000	0.000	0.000	0.411	0.000	0.000	0.976	1.646	0.270	0.327
TRINITY_DN1237832_c0_g1	0.000	0.000	0.000	0.000	0.000	0.000	0.000	0.000	0.000	0.000
TRINITY_DN1237833_c0_g1	0.000	0.921	0.000	0.000	0.000	0.000	0.000	0.000	0.000	0.000
TRINITY_DN1237834_c0_g1	0.000	0.000	0.000	0.000	0.000	0.000	0.894	0.000	0.000	0.740
TRINITY_DN1237835_c0_g1	0.000	0.000	0.000	0.000	0.000	0.000	0.000	0.000	0.000	0.000
TRINITY_DN1237836_c0_g1	1.011	0.447	2.727	0.000	0.837	0.000	0.000	0.000	0.000	0.412
TRINITY_DN1237840_c0_g1	0.000	0.000	0.000	0.000	0.000	0.000	0.000	0.000	0.800	0.000
TRINITY_DN1237841_c0_g1	0.000	2.172	0.000	0.000	0.000	0.000	0.000	0.000	0.772	0.322
TRINITY_DN1237843_c0_g1	0.000	0.000	0.000	0.000	0.000	0.000	0.000	0.000	0.000	0.000
TRINITY_DN1237845_c0_g1	0.000	0.000	0.000	0.000	0.000	0.000	0.000	0.000	0.000	0.000
TRINITY_DN1237846_c0_g1	0.000	1.601	0.000	0.000	0.000	0.000	0.000	0.000	0.000	0.673
TRINITY_DN1237847_c0_g1	0.000	0.873	0.000	0.000	0.000	0.000	0.000	0.000	0.456	0.381
TRINITY_DN1237848_c0_g1	0.000	0.000	0.000	0.000	0.000	0.000	0.000	0.000	0.000	0.000
TRINITY_DN1237849_c0_g1	0.000	0.000	0.000	0.000	0.000	0.000	0.000	0.000	0.000	0.000
TRINITY_DN123784_c0_g1	0.000	0.000	0.000	0.000	1.289	0.000	0.768	1.622	0.000	1.140
TRINITY_DN1237850_c0_g1	0.000	0.000	0.000	0.000	0.000	0.000	0.000	0.000	0.000	0.000
TRINITY_DN1237852_c0_g1	0.000	0.000	0.000	2.135	0.000	0.000	0.000	0.000	0.000	0.000
TRINITY_DN1237853_c0_g1	0.808	0.000	0.000	0.000	0.000	0.000	0.000	0.000	0.000	0.331
TRINITY_DN1237855_c0_g1	0.000	0.000	0.000	0.000	0.000	0.000	0.000	0.000	2.351	0.000
TRINITY_DN1237856_c0_g1	0.000	0.574	0.000	0.000	2.100	0.934	0.000	0.000	0.000	0.260
TRINITY_DN1237861_c0_g1	0.000	1.112	0.000	0.000	0.000	0.000	0.000	0.000	0.000	0.000
TRINITY_DN1237862_c0_g1	0.000	2.490	0.000	0.000	0.000	0.000	0.000	0.000	0.000	0.000
TRINITY_DN1237863_c0_g1	0.000	0.000	0.000	0.000	0.000	0.000	0.000	0.000	0.000	0.859
TRINITY_DN1237864_c0_g1	1.715	0.000	0.000	0.000	0.000	0.000	0.000	0.000	0.000	0.000
TRINITY_DN1237865_c0_g1	0.000	0.000	0.000	0.000	0.000	0.000	0.000	0.000	0.000	0.000
TRINITY_DN1237869_c0_g1	0.000	0.750	0.000	0.000	0.000	0.000	0.000	0.000	0.000	0.000
TRINITY_DN123786_c0_g1	0.000	0.404	2.328	0.000	1.288	0.000	0.000	1.594	0.848	1.625
TRINITY_DN123786_c0_g2	0.000	0.000	0.000	0.000	0.000	0.000	0.000	0.000	0.630	1.048
TRINITY_DN123786_c1_g1	0.000	0.000	0.000	0.000	0.000	0.000	0.000	0.000	0.000	0.000
TRINITY_DN123786_c1_g2	0.000	0.000	0.000	0.000	0.000	0.000	0.000	0.000	0.000	0.000
TRINITY_DN123786_c2_g1	0.000	0.000	0.000	0.000	0.000	0.000	0.000	0.000	0.000	0.000
TRINITY_DN123786_c2_g2	0.000	0.000	0.661	0.000	0.000	0.718	0.465	0.000	0.000	0.200
TRINITY_DN1237870_c0_g1	0.000	0.000	0.000	0.000	0.000	1.487	0.000	0.000	0.000	0.000
TRINITY_DN1237872_c0_g1	0.574	0.000	0.000	0.000	0.000	0.000	0.000	0.000	0.000	0.234
TRINITY_DN1237873_c0_g1	0.000	0.000	0.000	0.656	0.000	0.000	0.000	0.000	0.000	0.000
TRINITY_DN1237874_c0_g1	0.000	0.000	0.000	0.000	0.000	3.572	0.000	0.000	0.000	0.000
TRINITY_DN1237876_c0_g1	0.000	0.000	0.000	0.000	0.000	0.000	0.000	0.000	0.000	0.000
TRINITY_DN1237877_c0_g1	0.000	0.000	0.000	0.000	0.000	0.000	0.000	0.000	0.000	0.000
TRINITY_DN1237878_c0_g1	0.000	0.000	0.000	0.000	0.000	0.000	0.828	0.000	0.000	0.344
TRINITY_DN1237879_c0_g1	0.902	0.000	0.000	0.000	0.000	0.000	0.000	0.000	0.000	0.372
TRINITY_DN123787_c0_g2	0.000	0.000	0.000	0.000	0.000	0.000	0.000	0.000	0.000	0.524
TRINITY_DN123787_c1_g1	0.000	2.626	0.000	0.000	0.000	0.000	0.000	0.000	0.000	0.000
TRINITY_DN123787_c1_g2	0.000	0.000	1.828	0.000	0.000	0.000	0.000	0.000	0.000	0.549
TRINITY_DN123787_c1_g3	0.000	0.000	2.345	0.000	0.000	0.000	0.000	0.000	0.000	0.000
TRINITY_DN123787_c1_g4	0.000	0.000	0.000	0.000	0.000	0.000	0.000	0.000	0.000	0.000
TRINITY_DN123787_c2_g1	0.000	0.000	0.613	0.000	0.000	0.000	0.000	0.000	0.000	0.371
TRINITY_DN123787_c3_g1	2.364	2.253	0.000	0.000	0.000	0.000	0.000	0.000	0.000	0.958
TRINITY_DN123787_c5_g1	0.000	0.000	0.000	0.000	0.000	0.000	0.000	0.000	0.000	0.168
TRINITY_DN1237880_c0_g1	0.626	0.564	0.000	0.943	0.000	0.000	1.818	0.000	0.000	0.256
TRINITY_DN1237881_c0_g1	0.000	0.000	0.000	0.000	0.000	0.000	0.000	0.000	0.000	0.306
TRINITY_DN1237882_c0_g1	0.000	0.000	0.000	0.000	0.000	0.000	0.000	0.000	0.000	0.711
TRINITY_DN1237883_c0_g1	0.000	0.000	0.000	0.000	0.000	0.000	0.000	0.000	0.000	0.000
TRINITY_DN1237884_c0_g1	0.000	0.000	0.000	0.000	0.000	0.000	0.000	0.000	1.065	0.000
TRINITY_DN1237885_c0_g1	0.000	0.000	0.000	0.000	7.882	0.000	0.000	0.000	0.000	0.000
TRINITY_DN1237887_c0_g1	0.000	0.000	0.000	0.000	0.000	0.000	0.000	0.000	0.002	0.372
TRINITY_DN1237888_c0_g1	1.297	1.254	0.000	0.000	0.000	3.839	0.000	0.000	2.568	6.392
TRINITY_DN1237889_c0_g1	0.000	0.000	0.000	0.000	0.000	0.000	0.000	0.000	0.000	0.642
TRINITY_DN1237890_c0_g1	0.000	0.000	0.000	0.000	0.000	0.507	0.000	0.000	0.000	0.000
TRINITY_DN1237891_c0_g1	1.581	0.000	0.000	2.335	0.000	0.000	0.000	0.000	0.000	0.000
TRINITY_DN1237893_c0_g1	0.000	0.000	0.000	1.665	0.000	0.000	0.000	0.000	0.000	0.000
TRINITY_DN1237894_c0_g1	0.000	0.000	0.000	0.000	0.000	0.000	0.000	0.000	0.000	0.000
TRINITY_DN1237895_c0_g1	0.000	0.000	1.261	0.000	0.775	1.370	0.000	0.000	0.000	0.191
TRINITY_DN1237896_c0_g1	1.064	1.014	0.000	0.000	0.000	0.000	0.000	0.000	0.000	0.436
TRINITY_DN1237897_c0_g1	0.000	0.000	0.000	0.000	0.000	0.000	0.000	0.000	0.000	0.000
TRINITY_DN1237898_c0_g1	0.000	0.000	0.000	0.000	0.000	0.000	0.000	0.000	0.000	0.000
TRINITY_DN1237899_c0_g1	0.000	0.000	10.621	0.000	0.000	0.000	0.000	0.000	0.000	1.049
TRINITY_DN123789_c0_g1	0.000	0.000	0.000	2.983	0.000	0.000	0.000	0.000	0.000	0.000
TRINITY_DN123789_c1_g1	0.000	0.000	0.000	0.000	0.000	0.000	0.000	0.000	0.987	0.000
TRINITY_DN12378_c0_g1	1.963	2.059	1.707	2.292	1.021	1.544	3.100	1.589	1.662	1.349
TRINITY_DN12378_c0_g2	3.428	5.055	3.177	4.256	3.430	2.445	4.841	1.606	4.611	3.732
TRINITY_DN12378_c1_g1	0.000	0.000	0.000	0.000	0.000	0.000	0.000	0.000	0.000	0.000
TRINITY_DN12378_c1_g2	0.000	0.000	0.000	0.000	0.000	0.000	0.000	0.000	0.000	0.000
TRINITY_DN12378_c3_g1	0.000	0.000	0.000	0.000	0.000	0.000	0.000	0.000	0.000	0.000
TRINITY_DN12378_c4_g1	0.000	0.000	0.000	0.000	0.000	0.000	0.000	0.000	0.000	0.000
TRINITY_DN12378_c6_g1	0.000	2.294	0.000	0.000	0.000	0.000	0.000	0.000	0.000	1.949
TRINITY_DN1237902_c0_g1	0.000	0.000	0.000	0.000	0.000	0.000	0.000	0.000	0.000	0.000
TRINITY_DN1237904_c0_g1	0.298	0.000	0.000	0.455	0.496	0.000	0.817	0.000	0.153	0.000
TRINITY_DN1237905_c0_g1	0.000	0.000	3.388	0.000	2.066	0.918	0.000	0.000	0.000	0.256
TRINITY_DN1237906_c0_g1	0.000	0.000	0.000	0.000	0.000	0.000	0.000	0.000	0.000	0.000
TRINITY_DN1237908_c0_g1	0.000	0.000	0.000	0.000	0.000	0.000	0.000	0.000	0.000	0.000
TRINITY_DN123790_c0_g1	0.000	0.958	0.379	0.000	0.000	0.000	0.000	0.000	0.141	1.221
TRINITY_DN1237910_c0_g1	0.000	0.000	0.000	0.000	0.000	0.000	0.000	0.000	0.741	0.000
TRINITY_DN1237915_c0_g1	0.000	0.000	0.000	0.000	0.000	2.717	0.000	0.000	0.000	0.000
TRINITY_DN1237916_c0_g1	0.000	0.760	0.000	0.000	0.000	0.000	1.619	0.000	0.000	0.673
TRINITY_DN1237918_c0_g1	0.000	0.000	0.000	6.191	0.000	0.000	0.000	0.000	0.000	0.857
TRINITY_DN1237919_c0_g1	0.000	0.000	0.000	0.000	0.000	0.000	0.000	0.000	0.000	0.000
TRINITY_DN123791_c0_g1	0.000	0.000	0.000	0.000	0.000	0.000	0.000	0.000	0.000	0.000
TRINITY_DN123791_c1_g1	0.000	0.000	0.000	0.000	1.027	0.000	0.000	0.000	0.000	0.000
TRINITY_DN123791_c2_g1	1.125	1.075	0.000	0.000	0.000	0.000	0.000	0.000	0.000	0.000
TRINITY_DN1237920_c0_g1	0.000	0.000	0.000	0.000	0.000	0.000	0.000	0.000	0.213	0.000
TRINITY_DN1237921_c0_g1	0.000	0.000	0.000	0.000	0.000	0.000	0.000	0.000	0.796	0.333
TRINITY_DN1237922_c0_g1	0.000	0.000	0.000	0.000	0.000	0.000	0.000	0.000	0.000	0.000
TRINITY_DN1237923_c0_g1	0.000	0.000	0.000	0.000	0.000	0.000	0.000	0.000	0.000	0.647
TRINITY_DN1237925_c0_g1	0.000	0.000	0.424	0.000	0.000	0.920	0.579	0.000	0.789	0.780
TRINITY_DN1237929_c0_g1	0.000	0.000	0.000	0.000	0.000	0.000	0.000	1.700	0.000	0.053
TRINITY_DN123792_c0_g1	0.000	0.000	0.000	0.000	0.000	0.000	0.000	0.000	0.000	0.000
TRINITY_DN1237931_c0_g1	0.000	0.000	0.000	0.000	0.000	0.000	0.000	0.000	0.000	0.000
TRINITY_DN1237933_c0_g1	0.835	0.000	0.000	0.000	0.000	0.000	0.000	0.000	0.000	0.000
TRINITY_DN1237934_c0_g1	0.000	0.000	0.000	0.000	0.000	0.000	0.000	0.000	0.914	0.000
TRINITY_DN1237935_c0_g1	0.000	0.000	0.000	0.000	0.000	0.000	0.000	0.000	0.000	0.000
TRINITY_DN1237935_c1_g1	0.000	0.000	0.000	0.000	0.000	0.000	0.000	0.000	0.000	0.000
TRINITY_DN1237936_c0_g1	0.250	0.000	0.000	0.000	0.000	0.000	1.064	0.000	0.274	0.000
TRINITY_DN1237937_c0_g1	0.000	0.000	0.000	0.000	0.000	0.000	0.795	0.000	0.000	0.000
TRINITY_DN1237938_c0_g1	0.000	1.811	0.000	0.000	0.000	0.000	0.000	0.000	0.000	0.000
TRINITY_DN123793_c0_g1	0.356	0.918	0.000	0.000	1.182	1.558	1.317	0.000	0.532	0.289
TRINITY_DN123793_c0_g2	0.000	0.000	0.000	0.000	0.000	0.000	0.000	0.000	0.000	0.000
TRINITY_DN1237940_c0_g1	0.000	0.000	0.000	0.000	1.696	0.000	0.000	0.000	0.000	0.000
TRINITY_DN1237942_c0_g1	0.000	0.000	0.000	0.000	1.711	0.219	0.066	0.000	2.550	0.325
TRINITY_DN1237946_c0_g1	0.000	0.000	0.000	0.000	0.000	0.000	0.000	0.000	0.374	0.000
TRINITY_DN1237947_c0_g1	0.000	0.000	0.000	0.000	0.000	0.000	4.877	0.000	0.000	0.000
TRINITY_DN1237948_c0_g1	2.642	0.000	0.000	0.000	0.000	0.000	0.000	0.000	0.000	0.000
TRINITY_DN123794_c0_g1	0.000	0.000	0.000	0.000	0.000	0.000	0.000	0.000	0.000	0.000
TRINITY_DN123794_c1_g1	0.000	2.454	0.000	0.000	0.000	0.000	0.000	0.000	0.000	1.049
TRINITY_DN1237950_c0_g1	0.000	0.000	0.000	1.587	0.000	0.000	0.000	0.000	0.000	0.434
TRINITY_DN1237951_c0_g1	0.442	0.000	0.000	0.670	0.000	0.646	0.416	0.000	0.000	0.015
TRINITY_DN1237952_c0_g1	0.000	0.000	0.000	0.000	0.000	0.000	0.000	0.000	0.000	0.559
TRINITY_DN1237953_c0_g1	0.000	0.000	0.000	0.000	0.000	0.000	0.000	0.000	0.000	0.000
TRINITY_DN1237954_c0_g1	0.000	0.000	0.000	0.000	0.000	0.000	0.000	0.000	0.000	0.711
TRINITY_DN1237955_c0_g1	0.000	0.000	0.000	0.000	0.000	0.000	0.000	0.000	0.000	0.000
TRINITY_DN1237957_c0_g1	0.000	0.000	0.000	0.000	1.314	0.000	0.000	0.000	0.000	0.000
TRINITY_DN1237959_c0_g1	0.857	0.000	0.000	0.000	0.711	0.000	0.402	0.000	0.425	0.000
TRINITY_DN1237960_c0_g1	0.000	0.000	0.000	0.000	0.000	0.000	0.000	0.000	0.000	0.000
TRINITY_DN1237961_c0_g1	0.000	0.000	0.000	0.000	0.000	0.000	0.000	0.000	0.492	0.000
TRINITY_DN1237963_c0_g1	0.000	0.000	0.000	0.000	0.000	0.000	0.000	0.000	0.000	0.000
TRINITY_DN1237964_c0_g1	0.000	0.000	0.000	0.000	0.000	0.000	0.000	0.000	0.000	0.000
TRINITY_DN1237967_c0_g1	0.000	0.000	1.061	1.174	0.000	1.155	0.000	0.000	0.000	0.000
TRINITY_DN1237968_c0_g1	0.000	0.000	0.000	0.000	0.000	0.000	0.000	0.000	0.000	0.000
TRINITY_DN1237969_c0_g1	0.000	0.000	0.000	0.000	0.000	0.000	0.000	0.000	0.000	0.000
TRINITY_DN123796_c0_g2	0.433	0.707	0.103	0.273	0.444	0.140	0.218	0.000	0.057	0.795
TRINITY_DN123796_c1_g1	0.000	0.000	0.000	0.000	0.000	0.000	0.000	0.000	0.000	0.000
TRINITY_DN1237972_c0_g1	0.000	0.000	0.000	0.000	0.000	0.000	0.000	0.000	0.000	0.000
TRINITY_DN1237974_c0_g1	0.000	0.443	0.000	0.000	0.000	0.000	0.000	0.000	0.248	0.000
TRINITY_DN1237975_c0_g1	0.000	0.000	0.000	0.000	0.000	0.000	0.000	0.000	0.000	0.000
TRINITY_DN1237976_c0_g1	0.000	0.000	0.000	0.000	0.000	0.000	1.140	0.000	0.000	0.928
TRINITY_DN123797_c0_g1	0.000	0.000	0.000	0.000	0.000	1.110	0.000	0.000	0.000	0.000
TRINITY_DN123797_c1_g1	0.000	0.000	0.000	1.286	0.000	1.273	0.000	0.000	0.000	0.705
TRINITY_DN1237980_c0_g1	0.000	0.000	0.000	0.000	0.000	0.000	0.000	0.000	1.236	0.000
TRINITY_DN1237983_c0_g1	0.434	0.000	0.000	0.658	0.000	0.634	0.000	0.000	0.000	0.000
TRINITY_DN1237984_c0_g1	0.000	0.000	0.000	0.000	0.000	0.000	0.000	0.000	0.575	0.000
TRINITY_DN1237985_c0_g1	0.000	0.000	0.000	0.000	0.000	0.000	0.000	4.932	0.000	0.000
TRINITY_DN1237987_c0_g1	0.000	0.000	0.000	0.000	0.000	0.000	0.000	0.000	0.000	0.000
TRINITY_DN1237989_c0_g1	0.000	0.000	0.000	0.000	0.000	0.000	0.000	0.000	0.000	0.000
TRINITY_DN123798_c0_g1	0.000	0.000	0.000	0.000	3.405	0.000	0.000	0.000	0.746	2.551
TRINITY_DN123798_c0_g2	0.000	0.000	0.000	0.000	2.483	0.000	4.645	0.000	0.825	0.690
TRINITY_DN1237992_c0_g1	0.000	0.000	0.000	0.000	0.000	0.000	0.000	0.000	0.000	0.000
TRINITY_DN1237994_c0_g1	0.000	0.417	0.000	0.000	1.570	0.000	1.346	0.000	0.705	0.386
TRINITY_DN1237995_c0_g1	0.000	0.000	0.000	0.000	0.000	0.000	0.000	0.000	0.000	0.000
TRINITY_DN1237996_c0_g1	0.000	0.000	0.000	0.000	0.000	0.000	0.000	4.808	1.214	0.000
TRINITY_DN1237997_c0_g1	0.000	0.000	0.000	0.000	0.000	0.000	0.000	0.000	0.000	0.000
TRINITY_DN1237998_c0_g1	0.000	0.000	0.000	0.000	0.000	0.000	0.000	0.000	0.000	0.000
TRINITY_DN1237999_c0_g1	0.000	0.000	0.000	0.000	0.000	0.000	0.000	0.000	0.595	0.495
TRINITY_DN123799_c0_g1	0.000	0.000	0.000	0.000	0.000	0.000	0.000	4.691	1.179	1.916
TRINITY_DN123799_c0_g3	0.000	0.000	0.000	0.000	0.000	2.869	0.000	0.000	0.000	1.608
TRINITY_DN12379_c0_g1	0.421	2.188	1.132	0.689	0.852	0.615	0.394	1.199	0.626	0.437
TRINITY_DN12379_c0_g2	0.457	0.298	1.020	0.000	0.000	0.976	0.540	0.000	0.603	0.091
TRINITY_DN12379_c1_g2	0.833	1.682	1.792	5.150	0.652	3.562	4.474	0.786	2.519	4.906
TRINITY_DN12379_c2_g1	0.000	0.000	0.000	0.000	0.000	0.000	0.000	0.000	0.000	0.000
TRINITY_DN12379_c5_g1	5.872	4.657	5.533	4.664	4.232	4.514	1.740	4.560	11.611	2.292
TRINITY_DN12379_c6_g1	4.945	3.549	4.197	0.000	4.293	0.000	7.106	3.374	1.689	5.907
TRINITY_DN12379_c7_g1	0.000	2.294	0.000	0.000	0.000	0.000	0.000	0.000	1.203	0.975
TRINITY_DN12379_c9_g1	0.000	0.000	0.000	0.000	0.000	0.000	0.000	0.000	0.000	1.962
TRINITY_DN1237_c0_g1	418.474	435.840	216.863	431.617	149.766	157.812	247.450	132.175	661.419	45.448
TRINITY_DN1238001_c0_g1	0.000	1.337	0.000	0.000	0.000	0.000	0.000	0.000	0.000	0.000
TRINITY_DN1238006_c0_g1	0.000	0.000	0.000	0.000	0.000	0.000	0.000	0.000	0.000	0.380
TRINITY_DN1238008_c0_g1	0.000	0.000	0.000	0.000	0.000	0.000	0.000	0.000	0.000	0.000
TRINITY_DN1238009_c0_g1	0.000	0.000	5.685	3.069	0.000	3.026	0.000	0.000	0.000	1.701
TRINITY_DN123800_c0_g1	0.531	0.397	0.640	0.673	0.343	0.639	0.930	0.448	0.161	0.312
TRINITY_DN123800_c0_g2	0.699	0.636	0.000	0.000	0.000	0.000	0.681	0.000	0.343	0.286
TRINITY_DN123800_c2_g1	1.086	1.961	1.926	0.886	1.016	1.187	0.839	2.079	1.195	1.825
TRINITY_DN123800_c4_g1	0.588	0.000	0.000	0.295	0.000	0.000	0.000	0.798	0.297	0.000
TRINITY_DN1238017_c0_g1	0.000	0.000	0.000	0.000	0.000	0.000	0.000	0.000	0.000	0.000
TRINITY_DN1238018_c0_g1	0.000	0.000	0.000	7.730	0.000	0.000	0.000	0.000	0.000	0.000
TRINITY_DN1238019_c0_g1	0.588	0.000	0.000	0.000	0.489	0.000	0.000	0.000	0.147	0.119
TRINITY_DN123801_c0_g1	0.000	0.000	0.000	0.000	0.000	0.000	0.000	0.000	0.000	0.000
TRINITY_DN123801_c0_g2	1.027	0.000	0.000	0.000	0.000	0.000	0.000	0.000	0.507	0.000
TRINITY_DN1238020_c0_g1	0.000	2.386	0.000	0.000	0.000	0.000	0.000	0.000	0.000	0.000
TRINITY_DN1238021_c0_g1	0.000	0.000	0.000	0.000	0.000	0.000	0.000	0.000	0.377	0.000
TRINITY_DN1238022_c0_g1	0.000	0.000	0.000	0.000	0.000	0.000	0.000	0.000	0.000	0.000
TRINITY_DN1238023_c0_g1	0.000	0.000	0.000	0.000	0.000	0.000	0.000	0.000	0.000	0.000
TRINITY_DN1238025_c0_g1	0.000	0.000	0.000	0.000	0.000	0.000	0.000	0.000	0.000	0.000
TRINITY_DN1238027_c0_g1	0.000	0.000	0.000	0.000	2.788	0.000	0.000	0.000	1.696	0.696
TRINITY_DN123802_c1_g1	5.186	0.000	3.540	3.784	0.000	0.000	2.622	0.000	0.000	0.000
TRINITY_DN1238030_c0_g1	0.000	0.000	0.000	0.000	0.000	0.000	0.000	0.000	0.000	0.000
TRINITY_DN1238032_c0_g1	0.000	0.000	0.000	0.000	0.000	0.000	2.169	0.000	1.064	0.000
TRINITY_DN1238033_c0_g1	0.000	0.000	0.000	0.000	0.000	0.000	0.000	0.000	0.000	0.000
TRINITY_DN1238034_c0_g1	1.037	0.000	0.000	0.000	0.000	0.000	0.000	0.000	0.000	0.000
TRINITY_DN1238037_c0_g1	0.000	0.000	0.000	0.000	0.000	0.000	0.000	0.000	0.000	0.000
TRINITY_DN1238038_c0_g1	0.000	0.000	0.000	0.000	0.000	0.000	0.537	0.000	0.000	0.000
TRINITY_DN1238039_c0_g1	0.000	0.000	0.000	0.000	0.000	0.000	0.000	0.869	0.000	0.204
TRINITY_DN123803_c0_g1	0.672	0.000	0.000	0.000	0.000	0.988	0.000	0.000	0.661	0.275
TRINITY_DN1238040_c0_g1	0.000	0.000	0.000	0.000	0.000	0.000	0.000	0.000	0.000	0.000
TRINITY_DN1238042_c0_g1	0.000	0.000	0.197	0.000	0.000	0.000	0.000	0.000	0.000	0.060
TRINITY_DN1238045_c0_g1	0.000	0.000	0.000	0.000	0.000	0.000	0.000	0.000	0.000	0.000
TRINITY_DN1238046_c0_g1	0.000	0.000	0.000	0.000	0.000	0.000	0.000	0.000	0.000	0.000
TRINITY_DN1238047_c0_g1	0.000	0.000	0.000	0.000	0.000	0.000	0.000	0.000	0.000	0.000
TRINITY_DN1238048_c0_g1	0.000	0.000	0.000	0.000	1.905	0.000	0.000	0.000	2.980	0.235
TRINITY_DN123804_c0_g1	1.450	0.376	0.000	0.000	1.431	1.262	0.811	0.888	0.073	0.239
TRINITY_DN123804_c0_g2	0.000	0.000	0.000	0.000	0.000	0.000	0.000	0.000	0.000	0.632
TRINITY_DN123804_c0_g4	0.000	0.000	0.000	0.000	0.000	0.000	0.000	0.000	0.000	0.000
TRINITY_DN123804_c0_g5	1.201	1.010	0.966	1.353	0.000	0.699	2.385	0.000	0.845	1.073
TRINITY_DN123804_c1_g1	0.000	1.064	0.000	0.000	0.000	0.000	0.000	2.301	1.098	0.000
TRINITY_DN123804_c1_g2	0.435	0.000	0.000	0.000	0.000	0.000	0.000	0.000	0.000	0.000
TRINITY_DN123804_c1_g3	1.791	0.000	0.000	0.000	0.000	2.625	0.000	0.000	0.894	0.732
TRINITY_DN123804_c2_g1	0.000	0.000	0.000	0.000	0.000	0.000	0.000	0.000	0.000	0.000
TRINITY_DN123804_c2_g2	1.008	2.865	0.000	0.000	0.000	0.000	0.000	0.000	0.000	0.000
TRINITY_DN123804_c3_g1	0.000	0.000	0.000	0.000	0.000	0.984	0.651	0.000	0.000	0.000
TRINITY_DN123804_c4_g1	0.000	0.000	0.000	3.045	0.000	0.000	0.000	0.000	0.000	0.843
TRINITY_DN123804_c5_g1	0.000	0.878	0.000	0.000	0.000	0.000	0.000	0.000	0.000	0.000
TRINITY_DN123804_c7_g1	0.000	0.000	0.000	0.000	0.000	0.000	0.000	0.000	0.000	0.000
TRINITY_DN1238052_c0_g1	0.000	0.000	0.000	0.000	0.000	0.000	0.000	0.000	0.000	0.756
TRINITY_DN1238054_c0_g1	0.000	0.000	0.000	0.000	0.000	0.000	0.000	0.000	0.000	0.330
TRINITY_DN1238055_c0_g1	2.319	0.000	0.000	0.000	0.000	0.000	4.734	0.000	1.157	0.942
TRINITY_DN1238056_c0_g1	0.000	0.000	0.000	0.000	0.000	0.000	0.000	0.000	0.000	0.000
TRINITY_DN1238057_c0_g1	2.223	0.000	0.000	0.000	0.000	0.000	0.000	0.000	0.000	0.902
TRINITY_DN1238059_c0_g1	0.000	0.000	0.000	0.000	0.000	0.000	0.000	0.000	0.000	0.000
TRINITY_DN123805_c0_g1	0.000	0.000	0.000	0.000	0.000	0.000	0.000	0.000	0.000	0.000
TRINITY_DN123805_c2_g1	0.000	0.000	0.000	0.000	0.000	0.000	0.000	0.000	0.000	0.000
TRINITY_DN123805_c2_g2	0.000	0.000	0.000	0.000	0.000	0.000	2.232	0.000	0.000	0.000
TRINITY_DN123805_c3_g1	0.000	1.515	2.133	0.000	0.000	0.000	0.000	0.000	0.773	0.638
TRINITY_DN123805_c4_g1	0.000	0.000	0.000	0.000	0.000	0.000	0.000	0.000	0.000	0.472
TRINITY_DN1238063_c0_g1	0.000	0.000	0.000	0.000	0.000	0.000	1.318	0.000	0.000	0.000
TRINITY_DN1238065_c0_g1	0.000	1.131	0.000	0.000	0.000	0.000	0.000	2.436	1.165	0.000
TRINITY_DN1238066_c0_g1	0.000	0.000	0.000	0.000	0.000	0.000	0.000	0.000	0.000	0.482
TRINITY_DN1238067_c0_g1	0.000	0.000	0.000	0.000	0.000	0.000	0.000	0.000	0.000	0.000
TRINITY_DN1238068_c0_g1	1.440	0.000	0.000	0.000	0.000	0.000	0.000	0.000	0.000	0.000
TRINITY_DN123806_c0_g2	0.000	0.000	0.000	0.000	0.000	0.000	0.000	0.000	0.000	0.917
TRINITY_DN123806_c1_g1	0.000	1.761	0.000	0.000	0.000	0.000	0.000	0.000	0.460	1.154
TRINITY_DN123806_c2_g1	0.000	0.000	0.000	0.000	0.000	0.000	0.000	0.000	0.000	0.000
TRINITY_DN123806_c3_g1	0.436	0.000	0.000	0.000	0.511	1.342	0.844	0.000	0.000	0.792
TRINITY_DN1238070_c0_g1	0.000	0.000	0.000	0.000	0.000	0.000	0.000	0.000	0.000	0.000
TRINITY_DN1238072_c0_g1	0.000	0.000	0.000	0.000	1.487	0.000	0.000	0.000	0.000	0.000
TRINITY_DN1238073_c0_g1	0.000	0.000	0.000	0.000	0.000	0.000	0.000	0.000	0.000	0.000
TRINITY_DN1238074_c0_g1	0.000	0.000	0.000	0.000	0.000	0.000	0.000	0.000	1.308	0.000
TRINITY_DN1238075_c0_g1	0.000	0.000	0.000	0.678	0.000	0.000	0.000	0.922	0.000	0.000
TRINITY_DN1238077_c0_g1	1.905	0.000	2.609	0.000	0.000	0.000	0.000	0.000	0.000	0.779
TRINITY_DN1238079_c0_g1	0.000	0.000	0.000	0.000	0.000	0.000	0.000	0.000	0.000	0.000
TRINITY_DN123807_c0_g2	0.000	0.000	0.000	0.000	0.000	0.507	0.000	0.000	0.173	0.424
TRINITY_DN123807_c0_g3	0.000	0.000	0.000	0.000	0.000	0.000	0.000	0.000	0.860	0.000
TRINITY_DN123807_c1_g1	0.000	0.000	0.000	0.000	0.000	0.000	0.000	0.000	0.000	0.000
TRINITY_DN123807_c6_g1	0.000	0.000	0.000	0.000	0.000	0.000	0.000	0.000	0.000	1.364
TRINITY_DN123807_c7_g1	0.000	0.000	1.129	0.000	0.000	1.230	0.000	1.721	0.409	1.023
TRINITY_DN1238080_c0_g1	0.000	0.497	0.000	0.000	0.000	0.000	0.000	0.000	0.000	0.000
TRINITY_DN1238089_c0_g1	0.000	0.000	0.000	0.000	0.000	0.000	0.000	0.000	0.000	0.438
TRINITY_DN123808_c1_g1	0.000	0.000	0.000	0.000	0.000	0.000	0.000	0.000	0.236	1.165
TRINITY_DN123808_c3_g1	0.000	0.000	0.000	0.000	0.000	0.000	0.000	0.000	0.000	0.000
TRINITY_DN1238090_c0_g1	0.000	0.000	0.000	0.000	0.000	0.000	0.000	0.000	0.000	2.019
TRINITY_DN1238091_c0_g1	0.000	0.000	0.000	0.000	0.000	0.000	0.000	0.000	0.000	0.000
TRINITY_DN1238092_c0_g1	0.000	0.000	0.000	0.000	0.000	0.000	0.000	0.000	0.000	1.829
TRINITY_DN1238094_c0_g1	0.000	0.465	0.000	0.000	0.867	0.000	0.000	0.000	0.000	0.214
TRINITY_DN1238095_c0_g1	0.000	0.000	0.000	0.000	0.000	0.000	0.000	0.000	0.000	0.000
TRINITY_DN1238096_c0_g1	0.000	0.465	0.000	0.000	0.000	0.000	0.000	0.000	0.000	0.000
TRINITY_DN1238098_c0_g1	0.000	0.000	0.000	0.000	0.000	0.000	0.000	0.000	0.000	0.000
TRINITY_DN123809_c0_g1	0.000	0.000	0.000	0.000	0.000	0.000	0.000	0.000	0.000	0.000
TRINITY_DN12380_c0_g1	1.212	0.000	0.000	1.811	0.000	0.000	0.000	0.000	1.198	0.000
TRINITY_DN12380_c1_g1	0.000	0.000	0.000	0.000	0.000	0.000	0.000	0.000	0.673	0.000
TRINITY_DN12380_c2_g1	0.000	0.000	0.000	0.000	0.000	0.000	0.000	0.000	0.000	0.000
TRINITY_DN12380_c3_g1	0.000	0.000	0.000	0.000	0.000	0.000	0.000	0.000	0.220	0.000
TRINITY_DN1238100_c0_g1	0.000	4.920	0.000	0.000	2.095	0.000	0.000	0.000	0.000	0.000
TRINITY_DN1238102_c0_g1	0.000	0.000	0.000	0.000	0.000	0.000	0.000	0.000	0.000	0.000
TRINITY_DN1238106_c0_g1	0.000	3.593	2.526	0.000	0.000	0.000	0.000	0.000	0.000	0.000
TRINITY_DN1238107_c0_g1	0.000	0.000	0.000	0.000	0.000	0.000	0.000	0.000	0.000	0.000
TRINITY_DN1238108_c0_g1	1.247	0.000	0.000	0.000	0.000	0.000	0.000	1.292	0.000	0.255
TRINITY_DN123810_c0_g1	0.489	0.946	0.654	0.751	0.816	0.473	1.157	0.331	0.576	0.728
TRINITY_DN1238110_c0_g1	0.000	0.000	0.000	0.000	10.026	0.000	0.000	0.000	1.807	0.000
TRINITY_DN1238111_c0_g1	0.000	0.000	0.000	0.000	0.000	0.000	0.000	0.000	0.000	0.000
TRINITY_DN1238114_c0_g1	0.000	0.000	0.000	2.303	0.000	0.000	0.000	0.000	0.000	0.315
TRINITY_DN1238116_c0_g1	0.000	0.000	0.000	0.000	0.000	0.000	0.992	0.000	0.000	0.000
TRINITY_DN1238117_c0_g1	0.000	0.000	0.000	0.000	0.000	0.000	0.000	0.000	0.000	0.000
TRINITY_DN1238119_c0_g1	0.000	0.000	0.000	0.000	0.000	0.000	0.000	0.000	0.000	0.000
TRINITY_DN1238120_c0_g1	0.000	0.000	0.000	0.000	1.138	0.000	0.000	0.000	0.000	0.417
TRINITY_DN1238123_c0_g1	1.345	0.000	0.000	0.000	0.000	0.000	0.000	0.000	0.000	0.552
TRINITY_DN1238124_c0_g1	0.000	0.000	0.000	0.000	0.000	0.000	0.000	0.000	0.000	0.000
TRINITY_DN1238125_c0_g1	0.000	1.948	0.000	0.000	3.302	0.000	0.000	0.000	0.000	0.000
TRINITY_DN1238126_c0_g1	0.000	0.000	0.000	0.000	0.000	0.000	0.000	0.000	0.000	0.000
TRINITY_DN1238127_c0_g1	0.000	0.000	0.000	3.069	0.000	0.000	0.000	0.000	0.000	0.000
TRINITY_DN1238128_c0_g1	0.000	0.000	0.000	0.000	0.000	0.000	0.000	0.000	0.000	0.000
TRINITY_DN1238129_c0_g1	0.000	0.000	0.000	0.000	0.000	0.000	0.000	0.000	0.000	0.000
TRINITY_DN1238130_c0_g1	0.000	0.000	0.000	0.000	0.000	0.000	0.000	0.000	0.000	0.000
TRINITY_DN1238132_c0_g1	0.000	0.000	0.000	0.000	0.000	0.000	0.000	0.000	0.000	0.495
TRINITY_DN1238135_c0_g1	1.179	0.000	0.000	0.000	0.000	0.000	0.000	0.000	0.583	0.000
TRINITY_DN1238136_c0_g1	0.000	0.000	0.000	0.000	0.000	0.000	0.000	0.000	0.000	0.367
TRINITY_DN1238137_c0_g1	0.000	0.000	0.000	0.000	0.000	1.555	0.000	0.000	0.000	1.289
TRINITY_DN1238139_c0_g1	0.000	0.631	0.000	0.000	0.000	0.000	0.000	0.000	0.000	0.000
TRINITY_DN123813_c0_g1	0.000	0.000	0.000	0.000	0.000	0.000	0.000	0.000	0.000	0.409
TRINITY_DN123813_c1_g2	0.000	0.000	0.000	0.000	3.524	0.000	2.211	0.000	0.000	0.000
TRINITY_DN123813_c2_g1	0.000	0.000	0.000	0.000	0.000	0.000	0.000	0.000	0.000	2.000
TRINITY_DN123813_c5_g1	0.000	0.000	0.000	0.000	0.000	3.290	0.000	0.000	0.000	2.775
TRINITY_DN1238141_c0_g1	0.000	0.000	0.000	0.000	0.000	0.000	0.000	0.000	0.000	0.000
TRINITY_DN1238142_c0_g1	0.000	0.000	0.000	0.000	0.000	0.000	0.000	0.000	0.000	0.000
TRINITY_DN1238144_c0_g1	0.000	0.000	0.000	0.000	0.000	0.730	0.473	0.000	0.000	0.203
TRINITY_DN1238146_c0_g1	0.607	0.507	0.271	0.620	0.338	0.588	0.181	0.000	0.223	0.265
TRINITY_DN1238147_c0_g1	1.232	0.000	0.000	0.000	0.000	0.000	1.253	0.000	0.000	0.000
TRINITY_DN1238148_c0_g1	0.000	0.000	0.000	0.000	0.000	0.000	0.000	0.000	0.000	0.000
TRINITY_DN123814_c0_g1	0.000	0.000	0.724	0.000	0.000	0.786	0.000	0.000	0.000	0.219
TRINITY_DN123814_c1_g1	0.000	0.000	0.000	0.000	0.000	0.000	0.000	0.000	0.773	0.000
TRINITY_DN1238151_c0_g1	0.000	0.000	0.000	0.000	0.000	0.000	0.000	0.000	0.000	0.953
TRINITY_DN1238152_c0_g1	0.000	0.000	0.000	0.000	0.000	0.000	0.000	0.000	0.000	0.000
TRINITY_DN1238154_c0_g1	0.000	0.000	0.000	0.000	0.000	0.000	0.000	0.000	0.000	0.000
TRINITY_DN1238156_c0_g1	0.000	0.000	0.000	0.000	0.000	0.000	0.000	0.000	0.199	0.325
TRINITY_DN1238157_c0_g1	0.000	0.000	0.000	0.000	0.000	0.000	0.000	0.000	0.000	0.000
TRINITY_DN1238158_c0_g1	0.000	0.000	0.000	0.000	0.000	0.000	0.000	0.000	0.000	0.000
TRINITY_DN1238160_c0_g1	0.000	0.000	0.000	0.000	1.918	0.000	0.000	0.000	0.000	0.000
TRINITY_DN1238164_c0_g1	0.000	0.000	0.000	0.000	0.000	0.000	0.000	0.000	0.000	0.000
TRINITY_DN1238165_c0_g1	0.000	0.000	0.000	0.000	1.634	0.000	0.000	0.000	0.000	0.000
TRINITY_DN1238166_c0_g1	0.000	0.000	0.000	0.000	0.000	0.000	0.000	0.000	0.000	0.000
TRINITY_DN123816_c0_g1	0.000	0.204	0.000	0.000	0.000	0.000	0.219	0.000	0.000	0.307
TRINITY_DN1238171_c0_g1	0.000	0.000	0.000	0.000	0.000	0.000	0.000	0.000	0.000	0.000
TRINITY_DN1238173_c0_g1	0.000	0.000	0.000	0.000	0.000	0.000	0.000	0.000	0.000	0.626
TRINITY_DN1238174_c0_g1	0.000	0.000	0.455	0.000	0.000	0.000	0.000	1.386	0.000	0.412
TRINITY_DN1238175_c0_g1	0.000	0.000	0.000	0.000	0.000	0.000	0.000	0.000	0.000	0.000
TRINITY_DN1238180_c0_g1	0.000	0.000	0.000	0.000	0.000	0.000	0.000	0.000	0.000	0.000
TRINITY_DN1238181_c0_g1	1.951	0.000	0.000	0.000	0.000	0.000	0.000	0.000	0.971	0.798
TRINITY_DN1238182_c0_g1	0.000	0.000	0.000	1.061	0.000	0.000	0.000	0.000	0.000	0.578
TRINITY_DN1238187_c0_g1	0.000	0.000	0.000	0.585	0.000	0.000	0.000	0.000	0.000	0.000
TRINITY_DN1238188_c0_g1	0.000	0.000	1.024	0.000	0.000	0.000	0.000	0.000	0.000	0.000
TRINITY_DN1238189_c0_g1	0.000	0.000	0.000	0.000	0.000	0.000	0.000	0.000	0.000	0.000
TRINITY_DN123818_c0_g1	0.817	0.757	4.169	0.000	0.000	0.000	0.000	3.388	2.309	1.936
TRINITY_DN123818_c0_g2	0.000	0.000	2.236	0.000	0.000	0.000	0.000	0.000	0.000	0.000
TRINITY_DN1238190_c0_g1	0.000	2.395	0.000	0.000	0.000	0.000	0.000	0.000	0.000	1.020
TRINITY_DN1238191_c0_g1	0.000	0.000	0.000	0.000	0.000	0.000	0.000	0.000	0.741	0.613
TRINITY_DN1238193_c0_g1	0.000	0.000	0.000	0.000	0.000	0.000	0.000	0.000	0.000	0.000
TRINITY_DN1238194_c0_g1	2.609	0.000	0.000	0.000	0.000	0.000	0.000	0.000	0.000	0.000
TRINITY_DN1238195_c0_g1	0.000	0.000	0.000	0.000	0.000	0.000	0.000	0.000	0.000	0.000
TRINITY_DN1238197_c0_g1	0.000	0.000	0.000	3.021	0.000	0.000	0.000	0.000	1.020	0.836
TRINITY_DN123819_c0_g1	0.000	0.000	0.000	0.000	0.000	0.000	0.000	0.000	0.000	0.000
TRINITY_DN123819_c0_g2	0.000	0.000	0.000	0.000	0.000	0.000	0.000	0.000	1.858	0.000
TRINITY_DN123819_c1_g1	0.000	1.747	5.156	1.416	0.000	3.787	0.989	1.336	1.905	3.510
TRINITY_DN123819_c1_g2	0.000	0.000	0.000	0.000	0.000	0.000	0.000	0.000	0.000	0.000
TRINITY_DN123819_c2_g1	1.710	0.000	0.000	0.000	0.000	0.000	2.420	0.000	0.000	0.825
TRINITY_DN123819_c3_g1	0.000	0.609	0.000	0.000	0.000	0.000	0.000	0.000	0.000	0.000
TRINITY_DN123819_c8_g1	0.000	0.000	3.287	0.000	0.000	3.480	0.000	0.000	1.203	0.975
TRINITY_DN123819_c9_g1	0.000	0.000	0.000	0.000	0.000	0.000	0.000	0.000	1.270	0.000
TRINITY_DN12381_c0_g1	1.636	1.215	1.292	2.249	0.942	1.478	1.763	2.294	2.723	1.558
TRINITY_DN12381_c0_g2	2.587	1.671	1.221	2.133	1.076	4.787	6.624	2.623	7.612	1.333
TRINITY_DN12381_c1_g1	0.441	0.370	0.000	0.000	0.000	0.000	0.000	0.450	0.111	1.440
TRINITY_DN12381_c2_g1	3.209	0.000	0.000	0.000	0.000	1.586	0.000	0.000	1.053	0.000
TRINITY_DN1238200_c0_g1	0.000	0.000	0.000	0.000	0.000	0.000	0.000	0.000	0.000	0.000
TRINITY_DN1238201_c0_g1	0.000	0.000	0.000	0.000	0.000	0.000	0.000	0.000	0.000	0.791
TRINITY_DN1238202_c0_g1	0.000	0.000	0.000	0.000	0.000	0.000	0.000	0.000	0.619	0.000
TRINITY_DN1238205_c0_g1	0.000	0.000	0.000	0.000	0.000	0.000	0.000	0.000	0.266	0.000
TRINITY_DN1238206_c0_g1	0.000	0.000	0.000	0.000	1.487	0.000	0.000	0.000	0.000	0.743
TRINITY_DN1238208_c1_g1	0.000	0.000	0.000	0.000	0.000	0.000	0.000	0.000	0.000	0.000
TRINITY_DN1238209_c0_g1	0.000	0.000	0.000	0.000	0.000	0.000	0.000	0.000	0.000	0.000
TRINITY_DN123820_c0_g1	0.000	0.000	0.000	0.000	0.000	0.000	0.000	0.000	0.000	0.000
TRINITY_DN123820_c0_g2	0.000	0.000	0.000	0.000	0.000	0.000	0.000	0.978	0.000	0.386
TRINITY_DN123820_c2_g1	0.000	0.000	0.000	0.000	1.407	1.268	0.000	0.000	0.000	0.000
TRINITY_DN1238215_c0_g1	0.000	0.000	0.000	0.000	0.000	0.000	0.000	0.000	0.540	0.899
TRINITY_DN1238216_c0_g1	0.000	0.000	0.000	0.000	0.000	1.089	0.000	0.000	0.000	0.908
TRINITY_DN1238217_c0_g1	0.000	0.000	0.000	0.000	0.000	0.000	0.000	0.000	0.000	0.269
TRINITY_DN1238218_c0_g1	0.000	0.000	0.000	0.000	0.000	0.000	0.000	0.000	0.000	0.000
TRINITY_DN1238219_c0_g1	0.000	0.000	0.000	0.000	0.000	0.000	0.000	0.000	0.000	0.000
TRINITY_DN123821_c0_g1	0.000	0.000	0.000	0.000	0.000	0.000	0.000	0.000	0.000	0.738
TRINITY_DN123821_c0_g2	0.000	1.797	0.000	0.000	0.000	0.000	0.000	0.000	0.000	0.756
TRINITY_DN123821_c2_g1	0.000	0.000	0.000	0.000	0.000	0.000	0.000	0.000	0.000	1.030
TRINITY_DN123821_c3_g1	0.000	0.000	0.000	0.000	0.000	0.000	0.000	2.082	0.000	0.000
TRINITY_DN123821_c4_g1	0.000	0.000	0.000	0.284	0.309	0.000	0.000	0.376	0.093	0.000
TRINITY_DN123821_c6_g1	2.364	0.000	0.000	0.000	0.000	0.000	0.000	0.000	0.000	0.958
TRINITY_DN123821_c7_g1	0.000	0.000	0.000	0.000	0.000	0.000	0.000	0.000	0.000	0.000
TRINITY_DN1238221_c0_g1	0.680	0.616	0.000	0.000	0.000	0.000	0.000	0.000	0.334	0.278
TRINITY_DN1238222_c0_g1	0.000	0.000	0.000	0.000	0.000	0.000	0.000	0.000	0.000	0.000
TRINITY_DN1238225_c0_g1	0.000	0.000	0.000	0.000	0.000	0.000	0.000	0.000	0.000	0.000
TRINITY_DN1238226_c0_g1	0.000	0.000	0.000	0.000	0.000	0.000	0.000	0.000	1.412	0.000
TRINITY_DN1238228_c0_g1	0.000	0.000	0.000	0.000	0.000	0.000	0.000	0.000	0.000	0.425
TRINITY_DN123822_c0_g1	2.613	2.474	0.000	0.000	0.000	0.000	0.000	0.000	0.000	0.000
TRINITY_DN1238230_c0_g1	0.000	0.000	0.000	0.000	0.000	0.000	0.000	0.000	0.000	0.000
TRINITY_DN1238231_c0_g1	0.000	0.000	0.000	0.000	0.000	0.000	0.000	0.000	0.000	0.000
TRINITY_DN1238233_c0_g1	0.000	0.000	0.000	0.000	0.000	1.453	0.000	0.000	0.965	0.000
TRINITY_DN1238234_c0_g1	0.000	0.610	0.000	0.000	0.000	0.000	0.000	0.000	0.000	0.000
TRINITY_DN1238235_c0_g1	0.000	0.000	0.000	0.000	0.000	0.000	0.000	0.000	0.000	0.521
TRINITY_DN1238236_c0_g1	0.000	0.000	0.000	0.000	3.810	0.000	0.000	0.000	0.000	0.000
TRINITY_DN1238237_c0_g1	0.000	0.000	0.000	0.000	0.000	0.000	0.000	0.000	0.000	0.536
TRINITY_DN1238238_c0_g1	0.316	0.000	0.000	0.000	0.000	0.000	0.000	0.544	0.000	0.000
TRINITY_DN1238239_c0_g1	0.000	0.000	0.000	0.000	2.391	0.000	0.000	0.000	0.721	0.000
TRINITY_DN123823_c0_g1	1.414	0.000	5.813	0.000	2.319	0.000	0.000	0.000	0.000	0.000
TRINITY_DN1238240_c0_g1	0.000	0.000	0.000	0.000	0.000	0.000	0.000	0.000	0.000	0.000
TRINITY_DN1238241_c0_g1	0.000	0.000	0.000	0.000	0.000	0.000	0.000	0.000	0.799	0.000
TRINITY_DN1238242_c0_g1	0.000	0.000	0.000	0.000	0.000	0.000	0.000	0.000	0.000	0.000
TRINITY_DN1238243_c0_g1	2.294	0.000	0.000	1.147	1.259	0.000	0.000	0.000	0.375	0.000
TRINITY_DN1238244_c0_g1	0.000	0.000	0.000	0.000	0.000	0.000	0.000	0.000	0.000	0.000
TRINITY_DN1238245_c0_g1	0.000	0.000	0.000	0.000	0.000	0.000	0.000	0.000	0.000	0.846
TRINITY_DN1238246_c0_g1	0.000	0.000	0.000	0.000	0.800	0.000	0.000	0.000	0.239	0.000
TRINITY_DN1238248_c0_g1	0.000	0.000	0.000	0.000	0.000	0.000	0.000	0.000	0.000	0.000
TRINITY_DN1238249_c0_g1	0.000	0.347	0.000	0.000	0.665	0.000	0.000	0.000	0.000	0.163
TRINITY_DN123824_c0_g1	0.000	0.000	0.000	0.000	0.000	0.000	0.628	0.000	0.000	0.000
TRINITY_DN123824_c0_g2	0.000	0.000	0.000	0.000	0.000	0.214	0.000	0.000	0.000	0.000
TRINITY_DN123824_c1_g1	0.000	0.000	0.000	0.000	0.000	0.000	0.000	0.000	0.000	0.000
TRINITY_DN123824_c2_g1	0.000	0.000	0.000	0.000	0.000	0.000	0.000	0.000	0.555	0.000
TRINITY_DN123824_c5_g1	0.000	0.000	0.000	0.000	0.000	0.000	0.000	0.000	0.000	0.000
TRINITY_DN1238250_c0_g1	1.272	0.000	0.000	0.000	0.000	0.000	0.000	0.000	0.000	0.260
TRINITY_DN1238251_c0_g1	0.000	0.000	0.000	0.000	0.000	0.000	0.000	0.000	0.000	0.516
TRINITY_DN1238253_c0_g1	0.795	0.000	0.000	0.000	0.000	1.742	0.000	0.000	0.000	0.162
TRINITY_DN1238254_c0_g1	0.834	0.774	0.000	0.000	2.388	0.000	0.824	0.000	0.022	1.370
TRINITY_DN1238255_c0_g1	0.000	0.000	0.000	0.000	0.839	0.000	0.000	0.000	0.000	0.000
TRINITY_DN1238256_c0_g1	1.097	0.000	0.000	0.000	0.000	0.000	0.000	0.000	0.000	0.000
TRINITY_DN123825_c0_g1	0.000	0.000	0.000	0.000	0.000	0.000	0.000	0.000	0.000	0.000
TRINITY_DN123825_c2_g1	0.000	0.000	0.000	0.000	0.000	0.000	0.000	0.000	0.000	0.000
TRINITY_DN1238260_c0_g1	0.000	0.000	0.000	0.000	0.000	0.000	0.000	0.000	0.000	0.000
TRINITY_DN1238262_c0_g1	1.702	0.000	0.000	0.000	0.000	0.000	0.000	0.000	0.000	0.000
TRINITY_DN1238263_c0_g1	0.000	0.000	0.000	0.000	0.000	0.000	0.000	0.000	0.000	2.898
TRINITY_DN1238264_c0_g1	0.000	0.000	0.000	0.000	3.164	0.000	3.985	0.000	0.000	1.583
TRINITY_DN1238265_c0_g1	0.000	0.000	0.000	0.000	0.000	0.000	0.639	0.000	0.000	0.000
TRINITY_DN1238267_c0_g1	0.000	0.000	0.000	0.000	0.000	0.000	0.000	0.000	0.000	0.000
TRINITY_DN1238268_c0_g1	0.000	0.000	0.000	0.000	0.000	2.585	0.000	0.000	0.000	0.000
TRINITY_DN123826_c0_g1	1.932	0.000	0.000	0.000	0.000	1.029	2.506	0.000	1.761	0.688
TRINITY_DN123826_c1_g1	0.000	0.000	0.000	0.000	0.000	0.000	0.000	0.000	0.000	0.000
TRINITY_DN1238270_c0_g1	0.000	0.000	0.000	0.000	0.000	0.000	0.000	0.000	1.038	0.850
TRINITY_DN1238271_c0_g1	0.000	0.000	0.000	0.000	0.000	0.000	0.000	4.571	0.000	0.000
TRINITY_DN1238273_c0_g1	0.000	0.000	0.000	0.000	0.000	0.000	0.000	0.000	0.000	0.000
TRINITY_DN1238274_c0_g1	0.000	1.306	0.000	0.000	0.000	0.000	0.000	0.000	0.000	0.552
TRINITY_DN1238277_c0_g1	0.707	1.135	0.890	2.022	0.000	0.000	0.610	2.715	0.693	1.394
TRINITY_DN1238279_c0_g1	0.000	0.000	0.000	0.000	0.000	0.000	0.000	0.000	0.000	0.000
TRINITY_DN1238280_c0_g1	0.000	0.000	0.000	0.000	0.000	0.000	0.000	0.000	0.000	0.000
TRINITY_DN1238281_c0_g1	0.000	0.000	0.000	0.000	0.000	0.000	0.000	0.000	0.000	0.000
TRINITY_DN1238282_c0_g1	0.000	0.000	0.569	0.000	0.701	0.000	0.000	0.000	0.000	0.344
TRINITY_DN1238283_c0_g1	0.000	0.000	0.000	0.000	3.314	0.000	0.000	0.000	6.953	1.240
TRINITY_DN1238285_c0_g1	0.000	3.747	0.000	2.868	0.000	0.000	0.000	0.000	0.000	0.000
TRINITY_DN1238286_c0_g1	0.000	0.000	0.000	0.000	0.000	0.000	0.000	0.000	0.000	0.000
TRINITY_DN123828_c0_g1	0.000	0.351	0.000	1.230	0.000	0.591	0.378	0.000	0.000	0.605
TRINITY_DN123828_c0_g2	0.000	2.294	0.000	0.000	0.000	0.000	0.000	0.000	0.000	0.000
TRINITY_DN123828_c3_g1	0.000	0.000	0.000	0.000	0.000	0.000	0.000	0.000	0.000	0.000
TRINITY_DN123828_c4_g1	0.000	1.297	0.000	0.000	2.195	1.978	2.717	2.742	1.091	0.549
TRINITY_DN1238290_c0_g1	0.000	0.000	0.000	0.000	0.000	0.000	0.000	0.000	0.000	0.000
TRINITY_DN1238292_c0_g1	0.000	0.000	0.000	2.983	0.000	0.000	0.000	0.000	0.489	0.000
TRINITY_DN1238293_c0_g1	0.000	0.000	0.000	0.000	0.000	0.000	0.000	0.000	0.000	0.000
TRINITY_DN1238295_c0_g1	0.000	0.000	0.000	0.000	0.000	0.000	0.000	0.000	0.000	0.000
TRINITY_DN1238296_c0_g1	0.000	0.000	0.000	0.000	0.000	0.000	0.000	0.000	0.000	0.000
TRINITY_DN1238298_c0_g1	0.000	0.000	0.000	2.414	0.000	0.000	0.000	0.000	0.000	0.000
TRINITY_DN1238299_c0_g1	0.000	0.000	0.000	0.000	0.000	9.145	0.000	0.000	1.046	0.000
TRINITY_DN123829_c0_g1	1.712	1.444	0.000	1.718	1.038	1.511	0.742	1.258	0.521	2.617
TRINITY_DN123829_c0_g2	0.000	0.000	0.000	0.000	0.179	0.000	1.164	0.273	0.000	0.000
TRINITY_DN12382_c0_g1	5.180	2.809	0.920	0.000	8.927	4.819	1.745	2.984	2.416	3.356
TRINITY_DN1238301_c0_g1	0.000	0.000	0.000	0.000	2.038	1.840	0.000	0.000	0.000	1.019
TRINITY_DN1238302_c0_g1	1.031	0.000	0.000	0.000	0.000	0.000	0.491	0.000	0.510	0.210
TRINITY_DN1238303_c0_g1	0.000	0.000	0.000	0.000	0.000	0.000	0.000	0.000	0.000	0.000
TRINITY_DN1238305_c0_g1	0.000	0.000	0.000	0.000	0.000	0.000	0.000	0.000	0.000	1.098
TRINITY_DN1238306_c0_g1	0.000	0.000	0.000	0.000	0.000	0.000	0.000	0.000	0.000	0.000
TRINITY_DN1238308_c0_g1	0.000	0.000	0.000	0.000	0.000	0.000	0.000	0.000	0.000	0.000
TRINITY_DN123830_c0_g1	1.374	1.797	0.000	0.000	0.000	0.000	1.123	0.000	1.095	1.669
TRINITY_DN123830_c0_g2	0.814	0.350	0.281	0.806	0.000	0.609	0.520	0.000	0.000	0.678
TRINITY_DN1238310_c0_g1	0.000	0.000	0.000	0.000	0.000	0.000	0.000	0.000	0.000	0.966
TRINITY_DN1238311_c0_g1	0.584	0.000	2.374	0.000	0.967	0.000	0.000	0.000	0.288	0.000
TRINITY_DN1238312_c0_g1	0.000	0.000	0.000	0.000	0.000	0.000	0.000	0.000	0.000	0.000
TRINITY_DN1238314_c0_g1	0.000	0.000	0.000	0.000	0.000	0.000	0.000	0.000	0.000	0.000
TRINITY_DN1238315_c0_g1	0.000	0.000	0.000	0.000	0.000	0.000	0.000	5.250	0.000	0.000
TRINITY_DN1238317_c0_g1	0.000	0.000	0.000	0.000	0.000	0.000	0.000	0.000	0.000	0.000
TRINITY_DN1238318_c0_g1	0.915	0.859	1.249	0.000	0.000	1.360	2.732	1.902	0.450	0.376
TRINITY_DN123831_c1_g1	0.000	0.000	0.000	0.000	0.000	0.000	0.000	0.000	0.000	0.000
TRINITY_DN1238320_c0_g1	0.000	2.146	0.000	0.000	0.000	0.000	0.000	0.000	0.000	0.000
TRINITY_DN1238321_c0_g1	0.000	0.000	0.000	0.000	0.000	0.000	0.000	0.000	0.000	0.407
TRINITY_DN1238322_c0_g1	0.000	0.000	0.000	0.000	0.000	0.000	0.000	2.709	0.000	0.000
TRINITY_DN1238323_c0_g1	0.000	0.000	0.000	0.000	0.000	0.000	0.000	0.000	0.000	0.000
TRINITY_DN1238324_c0_g1	0.000	0.000	0.000	0.000	0.000	0.000	0.000	0.000	0.000	0.000
TRINITY_DN1238325_c0_g1	0.000	1.158	9.902	1.801	0.000	3.584	0.000	0.000	0.595	0.495
TRINITY_DN1238326_c0_g1	4.290	0.000	0.000	3.146	0.000	0.000	0.000	0.000	0.000	1.117
TRINITY_DN1238328_c0_g1	0.000	0.000	0.000	0.000	0.000	0.000	0.000	0.000	0.000	1.678
TRINITY_DN1238329_c0_g1	0.000	0.000	0.000	0.000	0.000	0.000	0.000	0.000	0.000	0.000
TRINITY_DN123832_c0_g1	2.727	10.335	0.000	0.897	4.447	4.632	8.711	4.052	2.163	0.340
TRINITY_DN123832_c0_g2	31.024	22.071	30.778	27.586	27.865	23.236	25.848	21.983	35.712	29.693
TRINITY_DN123832_c0_g3	0.000	2.274	0.000	0.000	0.000	0.000	4.862	0.000	0.000	0.966
TRINITY_DN123832_c0_g4	0.273	1.617	0.000	0.423	0.000	0.000	0.744	0.000	0.274	0.111
TRINITY_DN123832_c1_g1	0.779	0.000	0.000	0.593	0.000	0.000	0.363	0.000	0.000	0.159
TRINITY_DN1238330_c0_g1	0.000	0.000	0.000	0.000	0.000	0.000	0.000	0.000	0.000	0.000
TRINITY_DN1238331_c0_g1	0.000	0.000	0.000	0.000	0.000	0.000	0.000	0.000	0.397	0.331
TRINITY_DN1238333_c0_g1	0.000	0.000	0.000	0.000	0.000	0.000	0.000	0.000	1.460	0.000
TRINITY_DN1238335_c0_g1	0.000	0.402	0.000	0.000	0.000	0.000	0.000	0.000	0.000	0.000
TRINITY_DN1238337_c0_g1	0.000	0.000	0.000	0.000	0.000	1.165	0.000	0.000	0.000	0.000
TRINITY_DN1238338_c0_g1	0.000	0.000	0.000	0.000	0.000	0.000	0.000	0.000	0.000	0.768
TRINITY_DN1238339_c0_g1	0.000	0.000	0.000	0.000	0.000	0.000	2.540	0.000	0.000	0.000
TRINITY_DN1238340_c0_g1	0.000	0.000	0.000	0.000	0.000	0.000	0.000	0.000	0.000	0.000
TRINITY_DN1238342_c0_g1	0.645	0.000	0.000	0.000	0.000	0.000	0.296	0.000	0.000	0.252
TRINITY_DN1238343_c0_g1	0.000	0.000	0.000	0.000	0.000	0.000	3.271	0.000	1.604	0.000
TRINITY_DN1238344_c0_g1	0.000	0.000	0.000	0.000	0.000	0.000	0.000	0.000	0.000	0.000
TRINITY_DN1238345_c0_g1	0.000	1.094	0.000	0.000	0.000	0.000	0.000	0.000	0.000	0.000
TRINITY_DN1238346_c0_g1	0.000	0.000	0.000	0.000	0.000	0.000	0.000	0.000	0.000	0.000
TRINITY_DN1238347_c0_g1	0.452	0.190	0.000	0.000	0.000	0.000	0.000	0.000	0.389	0.275
TRINITY_DN1238349_c0_g1	0.000	0.000	0.000	0.000	0.000	0.000	0.000	0.000	0.407	0.000
TRINITY_DN123834_c0_g1	0.000	0.000	3.652	0.000	0.000	0.000	2.249	0.000	1.333	0.000
TRINITY_DN123834_c0_g2	0.000	0.000	0.000	0.000	0.000	0.000	0.000	0.000	1.192	0.000
TRINITY_DN123834_c5_g1	0.000	1.289	0.000	0.000	2.549	0.000	0.000	0.000	0.773	4.443
TRINITY_DN1238351_c0_g1	0.000	0.000	0.000	0.000	0.000	0.000	0.000	0.000	0.000	0.000
TRINITY_DN1238355_c0_g1	0.000	0.000	0.000	0.000	0.000	0.000	0.000	0.000	0.000	0.000
TRINITY_DN1238356_c0_g1	0.499	0.000	0.000	0.000	0.000	0.000	0.000	0.000	0.000	0.203
TRINITY_DN1238358_c0_g1	0.000	0.000	0.000	0.000	0.000	0.000	0.000	0.000	0.000	0.000
TRINITY_DN123835_c0_g1	0.000	0.000	0.000	0.000	0.000	0.000	0.000	0.000	0.000	0.000
TRINITY_DN123835_c0_g2	0.911	0.000	0.000	0.000	0.000	0.000	0.000	0.000	0.448	0.000
TRINITY_DN1238361_c0_g1	0.000	0.000	0.000	0.000	0.000	0.000	0.000	0.000	0.000	0.000
TRINITY_DN1238362_c0_g1	0.000	0.000	0.000	0.000	0.000	0.000	0.000	0.000	0.431	0.465
TRINITY_DN1238367_c0_g1	0.879	0.000	0.000	0.000	0.000	0.000	0.000	1.827	0.000	0.000
TRINITY_DN1238368_c0_g1	0.000	0.000	0.000	0.000	0.000	0.000	0.000	0.000	0.000	0.000
TRINITY_DN1238369_c0_g1	0.000	0.000	4.605	0.000	6.280	0.000	1.977	0.000	0.000	0.000
TRINITY_DN123836_c0_g1	0.000	0.000	1.645	0.000	0.000	0.000	0.000	0.000	0.884	0.000
TRINITY_DN1238370_c0_g1	0.000	0.000	0.000	0.000	0.000	0.000	0.000	0.000	0.741	0.613
TRINITY_DN1238371_c0_g1	0.723	0.000	0.000	0.000	0.000	0.000	0.000	0.000	0.000	0.000
TRINITY_DN1238372_c0_g1	0.000	0.000	0.000	0.000	0.000	0.000	0.000	0.000	0.000	0.335
TRINITY_DN1238373_c0_g1	0.000	0.000	0.000	0.000	0.000	0.000	0.000	0.000	0.000	0.000
TRINITY_DN1238377_c0_g1	0.000	0.000	0.000	0.000	0.000	0.000	0.000	0.000	0.000	0.000
TRINITY_DN123837_c0_g1	0.000	1.289	3.633	0.000	0.000	0.000	0.000	0.000	0.657	0.000
TRINITY_DN123837_c2_g1	0.000	0.000	0.000	0.000	0.000	0.000	0.000	0.000	1.330	0.552
TRINITY_DN123837_c2_g2	0.000	1.850	0.000	0.000	0.000	0.000	0.000	0.000	0.950	1.559
TRINITY_DN1238380_c0_g1	0.000	0.000	0.000	0.000	0.000	0.000	0.000	0.000	0.000	0.000
TRINITY_DN1238381_c0_g1	0.797	0.000	0.000	0.000	0.000	0.000	0.000	0.000	0.000	0.000
TRINITY_DN1238382_c0_g1	0.000	0.000	0.000	0.000	0.000	0.000	0.000	0.000	0.494	0.412
TRINITY_DN1238384_c0_g1	0.000	0.000	1.899	0.000	0.000	0.000	0.000	0.000	0.000	0.000
TRINITY_DN123838_c0_g1	0.000	0.000	0.000	0.000	0.000	0.000	0.000	0.000	0.000	0.000
TRINITY_DN123838_c0_g2	0.000	1.421	0.000	0.000	0.000	0.000	0.000	0.000	0.721	0.000
TRINITY_DN123838_c1_g1	0.000	0.000	0.000	0.135	0.000	0.255	0.000	0.000	0.045	0.036
TRINITY_DN123838_c2_g1	0.000	0.000	0.705	0.000	0.000	0.000	0.000	0.000	0.000	0.000
TRINITY_DN1238390_c0_g1	0.000	0.000	0.000	0.000	0.000	0.570	0.000	0.000	0.241	0.000
TRINITY_DN1238393_c0_g1	0.000	1.658	0.000	0.000	0.000	2.496	0.000	0.000	0.000	0.000
TRINITY_DN1238394_c0_g1	0.000	0.000	0.000	0.000	0.938	0.000	0.000	0.000	0.280	0.926
TRINITY_DN1238395_c0_g1	0.000	0.000	0.000	0.000	0.000	0.000	0.000	0.000	0.000	0.000
TRINITY_DN1238396_c0_g1	0.000	0.000	0.000	0.000	0.000	0.000	0.000	0.000	0.000	1.138
TRINITY_DN1238397_c0_g1	0.000	0.417	0.000	1.437	1.570	0.694	0.000	0.000	0.000	0.193
TRINITY_DN1238398_c0_g1	0.000	0.000	0.000	0.000	0.000	0.000	1.672	0.000	0.000	0.000
TRINITY_DN123839_c1_g1	0.000	0.000	0.892	0.000	0.000	0.000	1.835	0.680	1.161	0.231
TRINITY_DN123839_c2_g1	0.000	0.000	13.281	0.000	0.000	0.000	0.000	0.000	1.214	3.925
TRINITY_DN123839_c3_g1	2.249	1.520	1.426	0.539	1.175	2.581	3.271	0.725	2.998	1.294
TRINITY_DN123839_c4_g1	0.000	0.000	0.000	0.000	0.000	0.000	0.000	0.000	0.000	0.000
TRINITY_DN123839_c6_g1	0.000	0.000	0.000	0.000	0.000	3.048	0.000	0.000	0.000	0.857
TRINITY_DN123839_c8_g1	0.000	0.000	0.000	0.000	0.000	0.000	0.000	0.000	1.124	0.000
TRINITY_DN12383_c0_g1	0.000	0.000	0.000	0.000	0.000	0.000	0.000	0.000	1.214	0.000
TRINITY_DN12383_c0_g2	0.647	0.000	0.000	0.000	2.977	0.000	1.870	0.000	0.637	0.529
TRINITY_DN12383_c1_g1	0.000	0.000	0.000	0.000	0.000	0.000	0.000	0.000	0.000	0.000
TRINITY_DN1238400_c0_g1	1.936	0.000	0.000	0.000	3.164	2.821	0.000	0.000	0.965	0.000
TRINITY_DN1238402_c0_g1	0.000	0.000	0.000	0.000	0.000	0.000	0.000	0.000	0.000	0.365
TRINITY_DN1238404_c0_g1	0.000	0.000	0.000	0.000	0.000	0.000	0.000	0.000	0.296	0.081
TRINITY_DN1238407_c0_g1	0.000	0.000	0.000	0.000	0.000	0.000	0.000	0.000	0.943	0.000
TRINITY_DN1238408_c0_g1	5.809	0.000	2.651	0.000	0.000	0.000	0.000	3.893	0.965	1.583
TRINITY_DN1238409_c0_g1	0.000	0.000	0.000	0.000	0.000	0.000	0.000	3.362	0.000	0.000
TRINITY_DN123840_c2_g1	0.000	0.000	0.000	0.000	0.000	0.000	0.000	0.000	0.000	0.000
TRINITY_DN1238414_c0_g1	0.000	0.000	0.000	0.000	0.000	0.000	0.000	0.000	0.000	0.000
TRINITY_DN1238416_c0_g1	0.000	0.000	0.000	0.000	0.000	0.000	0.000	0.000	0.000	0.000
TRINITY_DN1238417_c0_g1	0.000	0.000	0.000	0.000	0.000	0.000	0.000	0.000	0.000	0.904
TRINITY_DN1238419_c0_g1	0.000	7.734	0.000	0.000	0.000	0.000	0.000	0.000	0.000	0.000
TRINITY_DN123841_c0_g1	0.000	0.000	0.000	0.000	0.000	0.000	0.000	0.000	0.000	0.000
TRINITY_DN123841_c1_g1	0.000	0.000	0.000	0.000	0.000	0.000	2.563	0.000	0.000	0.000
TRINITY_DN123841_c1_g2	0.000	0.000	0.000	0.000	0.000	0.000	0.000	0.000	0.000	0.000
TRINITY_DN123841_c3_g1	0.000	0.000	0.000	0.000	0.000	0.000	0.000	0.000	0.000	0.000
TRINITY_DN123841_c4_g1	6.602	0.000	1.806	3.929	2.169	3.907	0.000	2.709	2.614	2.236
TRINITY_DN123841_c5_g1	0.000	0.000	0.000	0.000	0.000	0.000	0.000	0.000	0.000	0.000
TRINITY_DN123841_c6_g1	0.000	0.000	0.000	0.000	4.231	0.000	0.000	0.000	0.000	0.000
TRINITY_DN123841_c7_g1	0.000	0.000	0.000	0.000	0.000	0.000	0.000	0.000	0.000	0.000
TRINITY_DN1238420_c0_g1	0.000	0.572	0.000	0.000	3.139	0.931	0.000	0.000	0.000	0.259
TRINITY_DN1238421_c0_g1	0.000	0.000	0.000	0.000	0.000	0.613	0.000	0.000	1.041	0.171
TRINITY_DN1238424_c0_g1	0.000	0.000	0.000	0.000	0.000	0.000	0.000	0.000	0.000	0.000
TRINITY_DN1238425_c0_g1	0.000	0.000	0.000	0.000	0.000	0.000	0.000	0.000	0.000	0.000
TRINITY_DN1238426_c0_g1	0.000	0.000	0.000	0.000	0.000	0.000	0.000	0.000	0.000	0.000
TRINITY_DN1238427_c0_g1	1.715	0.000	0.000	0.000	0.000	0.000	0.000	0.000	0.000	0.000
TRINITY_DN1238428_c0_g1	0.000	0.000	0.000	0.000	0.000	0.000	0.000	0.000	0.000	0.000
TRINITY_DN1238429_c0_g1	0.000	0.000	0.000	0.000	0.000	0.000	0.000	0.000	0.000	0.000
TRINITY_DN123842_c0_g1	0.277	0.235	0.372	0.423	0.000	0.000	0.000	0.000	0.000	0.000
TRINITY_DN123842_c0_g2	0.000	0.000	0.000	0.000	0.000	0.000	0.000	0.000	0.194	0.000
TRINITY_DN1238431_c0_g1	0.000	0.000	0.000	0.000	0.000	3.175	0.000	0.000	0.000	1.788
TRINITY_DN1238434_c0_g1	0.000	0.000	0.000	0.000	0.000	0.000	0.000	0.000	0.000	0.000
TRINITY_DN1238435_c0_g1	0.000	0.000	0.000	0.000	0.000	0.000	0.000	0.000	1.356	0.000
TRINITY_DN1238436_c0_g1	0.000	0.000	0.000	1.830	0.000	0.000	0.000	0.000	0.000	1.007
TRINITY_DN1238438_c0_g1	0.000	0.000	0.000	0.000	0.000	0.000	0.000	0.000	0.000	0.000
TRINITY_DN123843_c0_g1	0.000	0.000	0.000	0.000	0.000	0.000	0.000	0.000	0.000	0.000
TRINITY_DN1238440_c0_g1	0.000	0.000	0.000	3.988	0.000	0.000	0.000	0.000	0.000	0.000
TRINITY_DN1238441_c0_g1	0.000	0.000	0.000	0.000	0.000	1.165	0.000	0.000	0.387	0.647
TRINITY_DN1238442_c0_g1	0.000	0.000	0.000	0.000	0.000	0.000	0.000	0.000	0.000	1.608
TRINITY_DN1238443_c0_g1	0.000	0.000	0.000	0.000	0.000	0.000	0.000	0.000	0.000	0.000
TRINITY_DN1238444_c0_g1	0.000	0.000	0.000	0.000	0.000	0.000	0.000	0.000	1.232	1.025
TRINITY_DN1238445_c0_g1	0.000	0.000	0.000	0.000	0.000	0.000	4.687	0.000	0.000	0.000
TRINITY_DN1238446_c0_g1	0.000	0.000	0.000	0.000	0.000	0.000	0.000	0.000	0.000	0.000
TRINITY_DN1238447_c0_g1	0.000	0.000	0.000	2.872	0.000	0.000	0.000	0.000	0.471	0.393
TRINITY_DN1238448_c0_g1	0.000	0.000	0.000	0.000	0.000	0.000	0.000	0.000	0.000	0.000
TRINITY_DN123844_c0_g1	0.000	0.000	0.000	0.000	2.319	0.000	0.000	0.000	0.721	0.599
TRINITY_DN123844_c0_g2	0.000	0.000	0.000	0.000	0.000	0.000	0.000	0.000	2.169	0.000
TRINITY_DN1238450_c0_g1	0.000	0.000	0.000	0.000	0.000	0.000	0.000	0.000	0.000	0.000
TRINITY_DN1238452_c0_g1	1.540	0.000	0.000	0.000	0.000	0.000	0.000	0.000	0.000	0.000
TRINITY_DN1238453_c0_g1	1.120	0.500	1.514	0.000	0.000	0.000	0.000	0.000	0.000	0.915
TRINITY_DN1238455_c0_g1	0.000	0.275	0.000	0.000	0.000	0.000	0.000	0.000	0.000	0.000
TRINITY_DN1238457_c0_g1	0.000	0.000	0.000	0.000	0.000	0.000	0.000	0.000	0.000	0.000
TRINITY_DN123845_c0_g1	0.876	0.000	0.000	0.000	0.000	0.000	0.000	0.000	0.000	0.000
TRINITY_DN123845_c0_g2	0.000	1.158	0.000	1.409	0.000	0.000	0.000	0.000	0.000	1.783
TRINITY_DN1238465_c0_g1	0.000	0.000	0.000	0.000	0.000	0.000	0.000	0.000	0.000	0.415
TRINITY_DN1238467_c0_g1	0.000	0.000	0.000	0.000	0.000	0.000	0.000	0.000	0.000	0.000
TRINITY_DN1238468_c0_g1	0.000	0.000	0.000	0.000	0.000	0.000	0.000	0.000	0.000	0.000
TRINITY_DN1238469_c0_g1	0.000	0.000	1.351	0.000	0.000	0.000	0.000	0.000	0.000	0.000
TRINITY_DN1238471_c0_g1	0.000	0.000	0.000	0.000	0.000	0.000	0.000	0.000	2.058	0.000
TRINITY_DN1238472_c0_g1	0.000	0.976	0.000	0.000	1.688	1.525	0.000	4.259	0.507	1.264
TRINITY_DN1238473_c0_g1	0.000	0.000	0.000	0.000	0.000	0.000	0.000	0.000	0.000	0.000
TRINITY_DN1238474_c0_g1	0.000	0.000	0.000	0.000	0.000	0.000	0.000	0.000	0.000	0.000
TRINITY_DN1238477_c0_g1	0.000	0.000	0.000	0.000	0.000	1.686	1.146	0.000	0.000	0.932
TRINITY_DN1238479_c0_g1	0.000	0.000	0.000	0.000	0.000	0.000	0.000	0.000	0.000	0.000
TRINITY_DN123847_c0_g1	0.000	0.000	0.000	0.000	0.000	0.000	0.193	0.000	0.000	0.000
TRINITY_DN123847_c0_g2	0.000	1.027	0.000	0.000	0.000	0.000	0.552	0.000	0.000	0.703
TRINITY_DN123847_c1_g1	0.258	0.435	0.345	0.000	0.858	0.375	0.000	0.000	0.259	0.418
TRINITY_DN123847_c4_g1	0.000	1.112	0.000	0.000	0.000	1.723	0.000	0.000	0.000	0.000
TRINITY_DN1238480_c0_g1	0.000	1.208	2.835	0.536	8.763	4.618	0.650	0.000	0.000	1.572
TRINITY_DN1238481_c0_g1	0.000	0.000	0.000	0.000	0.000	0.000	0.000	0.000	0.000	0.294
TRINITY_DN1238483_c0_g1	0.000	0.000	0.000	0.000	0.000	0.000	0.000	0.000	0.000	0.000
TRINITY_DN1238484_c0_g1	0.000	0.000	0.000	3.477	0.000	0.000	0.000	0.000	0.000	0.966
TRINITY_DN1238485_c0_g1	0.000	0.000	0.000	0.000	0.000	0.000	0.000	0.000	0.000	0.452
TRINITY_DN1238486_c0_g1	0.000	0.164	0.000	0.000	0.656	0.286	0.527	0.000	0.099	0.160
TRINITY_DN1238491_c0_g1	0.000	0.000	0.000	0.000	0.000	0.000	0.000	0.000	0.793	0.000
TRINITY_DN1238493_c0_g1	0.000	0.000	0.000	0.000	0.000	0.000	0.000	0.000	0.000	0.000
TRINITY_DN1238495_c0_g1	0.000	0.000	0.000	0.000	0.000	0.000	0.000	0.000	0.315	0.000
TRINITY_DN1238498_c0_g1	0.000	0.000	0.000	0.000	0.000	0.000	0.000	0.000	0.576	0.000
TRINITY_DN123849_c0_g1	0.000	1.075	0.000	0.000	0.000	0.000	0.000	0.000	0.000	0.000
TRINITY_DN12384_c0_g1	0.315	1.008	0.207	0.690	0.000	0.921	0.904	0.320	2.079	0.752
TRINITY_DN12384_c0_g2	6.823	9.562	6.763	6.009	6.701	12.419	9.287	6.098	14.256	7.858
TRINITY_DN12384_c3_g1	0.000	0.000	0.000	0.000	2.391	0.000	0.000	0.000	0.000	0.000
TRINITY_DN12384_c5_g1	0.000	0.000	0.000	0.000	0.000	0.000	0.000	0.000	0.000	0.000
TRINITY_DN12384_c6_g1	0.000	0.000	0.000	0.000	0.000	2.529	0.000	0.000	0.000	0.000
TRINITY_DN1238501_c0_g1	0.000	0.000	0.000	0.000	0.000	0.000	0.000	0.000	0.000	0.000
TRINITY_DN1238502_c0_g1	0.000	0.000	1.828	3.974	0.000	0.000	0.000	0.000	0.000	0.000
TRINITY_DN1238505_c0_g1	0.000	0.000	0.000	0.000	0.000	0.000	0.000	0.000	0.000	0.000
TRINITY_DN1238507_c0_g1	0.000	0.000	0.000	0.000	0.000	0.000	0.000	0.000	0.000	0.000
TRINITY_DN1238508_c0_g1	1.752	0.000	0.000	0.000	0.000	0.000	0.000	0.000	0.431	0.000
TRINITY_DN123850_c0_g1	0.000	0.000	0.000	1.367	0.000	0.000	0.000	0.000	0.000	0.000
TRINITY_DN1238511_c0_g1	0.000	0.000	0.000	0.000	0.000	0.000	0.000	0.000	0.000	0.381
TRINITY_DN1238512_c0_g1	0.000	0.000	0.000	0.000	0.000	0.000	0.000	0.000	0.000	0.000
TRINITY_DN1238513_c0_g1	0.000	0.000	0.000	0.000	0.000	0.000	0.000	0.000	0.000	0.287
TRINITY_DN1238514_c0_g1	0.000	0.000	0.000	0.000	0.000	0.000	0.000	0.000	0.000	0.000
TRINITY_DN1238515_c0_g1	0.000	0.264	0.000	0.000	0.000	0.000	0.000	0.000	0.000	0.000
TRINITY_DN1238516_c0_g1	0.000	0.000	0.000	0.000	2.095	0.000	0.000	0.000	0.630	0.000
TRINITY_DN1238517_c0_g1	0.000	0.000	0.000	0.000	0.000	0.000	0.000	0.000	2.732	0.000
TRINITY_DN1238518_c0_g1	0.000	0.000	0.000	0.462	0.000	0.000	0.277	0.000	0.000	1.107
TRINITY_DN123851_c0_g1	0.000	0.000	0.000	0.000	0.000	0.516	0.000	0.000	0.000	0.000
TRINITY_DN123851_c0_g2	1.529	0.000	0.000	0.000	0.000	0.000	0.000	0.000	0.000	0.000
TRINITY_DN1238522_c0_g1	0.000	0.000	0.000	0.000	0.000	0.000	0.000	0.000	0.000	0.000
TRINITY_DN1238524_c0_g1	0.000	0.000	0.000	0.000	2.636	0.000	0.000	0.000	0.000	0.000
TRINITY_DN1238528_c0_g1	0.000	0.000	0.000	0.000	0.000	0.000	0.000	0.000	0.000	0.000
TRINITY_DN123852_c0_g1	0.000	0.000	0.000	0.000	0.000	0.000	0.000	0.000	0.000	0.000
TRINITY_DN123852_c0_g2	0.000	0.000	0.000	3.069	0.000	3.026	2.142	0.000	0.000	3.401
TRINITY_DN1238531_c0_g1	0.000	0.000	0.000	0.000	0.000	0.000	0.000	0.000	0.000	0.000
TRINITY_DN1238532_c0_g1	0.000	0.000	0.000	0.000	0.000	0.000	0.000	0.000	0.000	0.000
TRINITY_DN1238533_c0_g1	0.000	0.000	0.000	0.000	0.000	0.000	0.000	0.000	0.852	0.000
TRINITY_DN1238534_c0_g1	0.000	0.000	0.000	0.000	2.131	0.000	0.000	0.000	0.000	1.065
TRINITY_DN1238535_c0_g1	0.000	0.000	0.000	0.000	0.000	0.000	0.619	0.000	0.000	0.000
TRINITY_DN1238537_c0_g1	0.000	1.873	0.000	0.000	0.000	0.000	0.000	0.000	0.000	0.000
TRINITY_DN1238538_c0_g1	0.000	0.000	0.000	0.000	0.000	0.000	0.000	0.000	0.000	0.000
TRINITY_DN1238539_c0_g1	0.000	0.000	0.000	0.000	0.000	0.000	0.000	0.000	1.593	1.330
TRINITY_DN123853_c0_g1	0.000	0.663	0.000	0.000	0.000	0.000	0.000	0.000	0.382	0.624
TRINITY_DN1238540_c0_g1	0.000	0.000	0.000	0.000	0.000	0.000	0.000	0.000	0.000	0.000
TRINITY_DN1238541_c0_g1	1.118	0.000	0.000	0.000	0.000	0.000	0.000	0.000	0.186	0.228
TRINITY_DN1238544_c0_g1	0.000	2.013	0.000	0.000	3.405	0.000	0.000	0.000	0.000	0.000
TRINITY_DN1238545_c0_g1	0.000	0.000	0.000	0.000	4.098	1.849	0.000	0.000	0.000	0.000
TRINITY_DN1238547_c0_g1	0.000	0.000	1.419	0.000	0.000	0.000	0.000	0.000	0.000	0.000
TRINITY_DN1238548_c0_g1	0.000	0.000	0.000	0.000	1.604	0.000	0.000	2.026	0.000	0.000
TRINITY_DN1238549_c0_g1	0.000	0.000	0.000	0.000	0.000	0.000	0.000	0.000	0.000	0.000
TRINITY_DN123854_c0_g1	0.220	0.553	0.000	0.674	0.000	0.960	0.989	0.897	0.222	0.804
TRINITY_DN1238550_c0_g1	0.000	0.000	0.000	0.949	0.000	0.000	0.000	0.000	0.310	0.000
TRINITY_DN1238554_c0_g1	0.000	0.000	0.000	0.000	0.000	1.124	0.000	0.000	0.000	0.000
TRINITY_DN1238555_c0_g1	0.000	0.000	0.000	0.000	0.000	0.000	0.000	0.000	0.000	0.000
TRINITY_DN1238556_c0_g1	0.000	0.000	0.000	0.000	0.000	0.000	0.000	0.000	2.024	0.000
TRINITY_DN1238557_c0_g1	0.000	0.000	0.000	0.000	0.000	0.000	0.000	0.000	0.000	0.000
TRINITY_DN1238558_c0_g1	0.000	0.000	0.000	0.000	0.000	0.000	0.000	0.000	0.000	0.000
TRINITY_DN1238559_c0_g1	1.353	0.000	0.000	0.000	0.000	0.000	0.000	0.000	0.000	0.000
TRINITY_DN123855_c0_g1	0.000	1.835	0.000	0.000	0.000	0.000	0.000	0.000	0.000	0.000
TRINITY_DN123855_c0_g2	0.317	0.000	0.000	0.000	0.000	0.000	0.000	0.000	0.159	0.000
TRINITY_DN1238560_c0_g1	0.000	0.000	0.000	0.000	0.000	0.000	0.000	0.000	0.340	0.000
TRINITY_DN1238561_c0_g1	0.000	1.023	0.000	0.000	0.000	0.000	0.000	0.000	0.000	0.234
TRINITY_DN1238562_c0_g1	0.000	0.000	0.000	0.000	0.000	0.000	0.000	0.000	0.000	0.000
TRINITY_DN1238563_c0_g1	0.000	0.000	0.000	2.399	0.000	0.000	0.000	0.000	0.000	0.000
TRINITY_DN1238565_c0_g1	0.000	0.000	0.000	0.000	0.000	0.000	0.000	0.000	0.000	0.000
TRINITY_DN1238566_c0_g1	0.000	0.000	0.000	0.000	0.000	0.000	0.000	0.000	0.000	0.000
TRINITY_DN1238568_c0_g1	0.000	0.000	0.000	0.000	0.000	0.000	0.000	0.000	1.757	0.487
TRINITY_DN123856_c0_g1	1.769	1.544	0.000	1.341	0.000	0.000	0.000	0.910	0.222	1.128
TRINITY_DN123856_c1_g1	0.000	0.000	0.000	0.000	0.000	0.000	0.000	0.000	0.000	0.000
TRINITY_DN123856_c1_g2	0.000	0.000	1.875	0.000	0.000	2.025	0.000	0.000	0.000	0.000
TRINITY_DN123856_c2_g1	0.000	0.000	0.000	0.000	0.000	0.000	0.000	0.000	0.000	2.060
TRINITY_DN123856_c2_g2	0.000	0.000	0.000	0.000	0.000	0.000	0.000	0.000	0.000	0.000
TRINITY_DN123856_c4_g1	0.000	0.000	0.000	0.000	0.000	0.000	0.000	0.000	0.000	0.000
TRINITY_DN123856_c6_g1	0.626	1.128	0.847	0.000	0.000	0.000	0.000	0.000	0.308	0.000
TRINITY_DN1238570_c0_g1	0.619	0.000	0.000	0.945	0.516	1.354	0.851	0.634	0.465	0.000
TRINITY_DN1238571_c0_g1	0.000	0.000	0.000	0.000	0.000	0.000	0.000	0.000	0.524	0.000
TRINITY_DN1238573_c0_g1	0.000	0.000	0.000	0.000	0.000	0.000	0.000	0.000	0.000	0.000
TRINITY_DN1238575_c0_g1	0.000	0.000	0.000	0.000	0.000	0.000	0.000	0.000	0.000	0.000
TRINITY_DN1238577_c0_g1	0.000	0.000	0.000	0.000	0.000	0.000	0.000	0.000	0.000	0.000
TRINITY_DN1238578_c0_g1	0.000	0.000	0.000	0.000	0.000	0.000	0.000	0.000	0.000	0.000
TRINITY_DN123857_c4_g1	0.000	0.541	0.000	0.000	0.000	0.000	0.000	0.000	0.297	0.738
TRINITY_DN1238580_c0_g1	0.000	0.000	0.000	0.000	0.000	0.000	0.000	0.000	0.434	0.000
TRINITY_DN1238581_c0_g1	1.498	0.000	0.000	0.000	0.000	0.000	0.000	0.000	0.000	0.613
TRINITY_DN1238583_c0_g1	0.000	0.000	0.000	0.000	0.000	0.000	0.000	0.000	1.269	0.527
TRINITY_DN1238585_c0_g1	0.000	0.000	0.000	0.000	2.912	0.000	0.000	0.000	0.000	0.000
TRINITY_DN1238587_c0_g1	0.000	0.000	0.000	0.000	0.000	1.318	0.000	0.000	0.436	0.000
TRINITY_DN1238589_c0_g1	0.000	0.000	0.000	0.000	0.000	0.000	0.000	0.000	0.000	0.000
TRINITY_DN123858_c0_g1	0.000	0.000	0.000	0.000	1.876	0.000	0.000	0.000	0.000	0.496
TRINITY_DN1238590_c0_g1	0.000	0.000	0.000	0.000	0.000	0.000	0.000	0.000	0.789	0.652
TRINITY_DN1238591_c0_g1	0.000	0.000	0.000	0.000	0.000	0.000	0.000	0.000	0.589	0.000
TRINITY_DN1238592_c0_g1	0.000	0.000	0.000	0.000	0.000	0.000	0.000	0.000	0.452	0.000
TRINITY_DN1238593_c0_g1	0.000	0.000	0.000	0.000	0.000	0.000	0.000	0.000	0.000	0.000
TRINITY_DN1238594_c0_g1	0.000	0.000	0.000	0.000	0.000	0.000	0.000	0.000	0.000	0.246
TRINITY_DN1238595_c0_g1	0.000	0.000	0.000	0.000	0.000	0.000	0.000	0.000	0.000	0.000
TRINITY_DN1238596_c0_g1	0.000	0.000	0.000	0.000	0.000	0.000	0.000	0.000	0.000	0.000
TRINITY_DN1238597_c0_g1	0.000	1.370	0.000	0.000	0.000	0.000	0.000	0.000	0.000	0.000
TRINITY_DN1238598_c0_g1	0.000	0.000	0.000	0.000	0.000	0.000	0.000	0.000	0.000	0.433
TRINITY_DN1238599_c0_g1	0.000	0.000	0.000	0.000	0.000	0.000	0.000	0.000	0.612	0.000
TRINITY_DN123859_c0_g1	0.000	0.000	0.000	0.000	0.000	0.000	0.000	0.000	0.000	0.000
TRINITY_DN123859_c0_g2	0.000	0.000	0.954	1.058	0.000	0.000	0.686	0.000	1.038	0.288
TRINITY_DN12385_c0_g1	3.065	0.000	0.000	0.000	0.000	0.000	0.857	0.000	1.405	1.798
TRINITY_DN12385_c1_g1	2.145	2.642	1.990	7.348	2.549	3.079	2.030	0.000	2.705	2.974
TRINITY_DN1238602_c0_g1	0.000	0.000	0.000	0.000	0.000	0.000	0.000	0.000	0.000	0.000
TRINITY_DN1238603_c0_g1	0.000	0.000	0.000	0.000	0.000	0.000	0.000	0.000	0.000	0.000
TRINITY_DN1238604_c0_g1	0.000	0.000	0.000	0.000	0.000	0.000	0.000	0.000	0.000	1.049
TRINITY_DN1238605_c0_g1	0.000	0.000	0.000	0.000	0.000	0.000	0.000	0.000	0.000	0.355
TRINITY_DN1238607_c0_g1	1.523	0.657	1.535	0.000	1.263	1.112	0.354	0.781	0.568	0.929
TRINITY_DN1238609_c0_g1	0.000	0.000	0.000	0.000	0.000	0.000	0.000	0.000	0.000	0.275
TRINITY_DN123860_c0_g1	0.000	0.000	0.000	0.000	0.000	0.000	0.000	0.000	0.000	0.000
TRINITY_DN1238610_c0_g1	0.000	0.000	0.000	0.000	0.000	0.000	0.000	0.000	0.000	0.000
TRINITY_DN1238616_c0_g1	0.174	0.000	0.000	0.000	0.291	0.000	0.173	0.000	0.000	0.141
TRINITY_DN1238618_c0_g1	0.000	0.000	0.000	0.000	0.523	0.000	0.000	0.000	0.000	0.128
TRINITY_DN1238619_c0_g1	1.027	0.976	0.000	0.000	0.000	0.000	0.000	0.000	0.000	0.421
TRINITY_DN1238621_c0_g1	0.000	0.000	0.000	0.000	0.000	0.000	0.000	0.000	0.000	0.000
TRINITY_DN1238623_c0_g1	0.000	0.000	0.000	0.000	1.325	0.000	0.000	0.000	0.395	0.000
TRINITY_DN1238625_c0_g1	0.000	0.000	0.000	0.000	0.000	0.000	0.000	0.000	0.000	0.000
TRINITY_DN1238626_c0_g1	0.000	0.000	0.000	0.000	0.000	0.000	0.000	0.000	0.000	0.325
TRINITY_DN123862_c0_g1	0.000	0.000	0.000	0.000	0.000	0.000	0.000	0.000	0.000	0.000
TRINITY_DN1238631_c0_g1	0.000	0.000	0.000	0.000	0.000	0.000	0.000	0.000	0.000	0.331
TRINITY_DN1238632_c0_g1	0.000	0.747	0.000	0.000	0.000	0.000	0.000	0.000	0.000	0.327
TRINITY_DN1238633_c0_g1	0.000	0.000	0.000	0.000	0.000	0.000	0.000	0.000	0.000	0.000
TRINITY_DN1238634_c0_g1	0.422	0.367	0.000	0.640	0.000	0.000	0.000	0.000	0.000	0.172
TRINITY_DN1238635_c0_g1	0.000	0.000	0.000	0.000	0.000	0.000	0.000	0.000	0.000	0.000
TRINITY_DN1238637_c0_g1	0.000	3.558	0.000	0.000	0.000	0.000	0.000	0.000	0.000	0.000
TRINITY_DN1238638_c0_g1	0.000	0.000	0.000	0.000	0.000	0.000	2.563	0.000	0.000	0.000
TRINITY_DN1238641_c0_g1	0.000	0.000	0.000	0.000	0.000	0.000	0.000	0.000	0.000	0.000
TRINITY_DN1238642_c0_g1	0.000	0.419	1.284	0.000	0.000	0.000	0.000	0.000	0.236	0.388
TRINITY_DN1238643_c0_g1	0.000	0.000	0.000	0.000	0.000	0.000	0.000	0.000	0.000	0.368
TRINITY_DN1238644_c0_g1	0.000	0.000	0.000	0.000	0.000	0.000	0.000	0.000	0.000	0.643
TRINITY_DN1238646_c0_g1	0.000	0.000	0.000	0.000	0.000	0.000	1.755	0.000	0.000	0.000
TRINITY_DN1238647_c0_g1	0.000	0.000	0.000	0.000	0.000	0.000	0.000	0.000	0.000	0.000
TRINITY_DN1238648_c0_g1	0.000	0.000	0.000	0.000	0.000	0.000	0.000	0.000	0.000	0.225
TRINITY_DN1238649_c0_g1	0.000	0.000	0.000	0.000	0.000	0.000	0.000	0.000	0.000	0.000
TRINITY_DN123864_c0_g2	0.000	0.000	0.000	0.000	0.000	0.000	0.000	0.000	0.000	0.000
TRINITY_DN123864_c0_g3	0.000	0.000	0.000	0.000	0.000	0.000	0.000	0.000	0.000	0.000
TRINITY_DN123864_c10_g1	0.000	0.000	0.000	0.000	0.000	0.000	0.000	0.000	0.000	1.197
TRINITY_DN123864_c11_g1	0.000	0.000	0.000	0.000	0.000	0.000	0.000	0.000	0.000	0.000
TRINITY_DN123864_c15_g1	0.000	0.000	0.000	0.000	0.000	0.000	0.000	0.000	0.000	0.000
TRINITY_DN123864_c17_g1	0.000	0.000	0.000	0.000	0.000	0.000	4.212	0.000	0.000	0.000
TRINITY_DN123864_c2_g1	0.000	0.000	0.000	0.000	1.673	0.000	0.000	0.000	0.000	0.000
TRINITY_DN123864_c2_g3	0.000	0.000	0.000	0.000	0.000	3.320	0.000	0.000	0.000	0.000
TRINITY_DN123864_c7_g1	0.000	0.000	0.000	0.000	0.000	0.000	0.000	0.000	0.000	0.000
TRINITY_DN123864_c9_g1	0.000	0.000	0.000	0.000	0.000	0.000	0.000	0.000	0.000	0.000
TRINITY_DN1238651_c0_g1	0.000	1.980	0.000	0.000	0.000	0.000	0.000	0.000	0.000	0.000
TRINITY_DN1238653_c0_g1	0.000	0.000	0.000	0.000	0.000	0.000	0.000	0.000	0.000	0.000
TRINITY_DN1238654_c0_g1	1.243	0.000	0.000	0.000	0.000	0.000	0.000	0.000	0.000	0.000
TRINITY_DN1238655_c0_g1	0.000	0.000	0.000	0.000	0.000	0.000	0.000	0.000	0.000	0.000
TRINITY_DN1238659_c0_g1	0.000	0.000	0.000	0.000	0.000	0.000	0.000	0.000	0.000	2.374
TRINITY_DN123865_c0_g1	0.000	0.000	0.000	1.080	0.000	0.000	0.000	0.000	0.707	0.295
TRINITY_DN123865_c1_g1	0.794	0.000	0.000	0.000	0.000	0.000	0.000	0.000	0.000	0.000
TRINITY_DN1238663_c0_g1	0.000	0.000	0.000	0.000	0.000	0.000	0.000	0.000	0.000	0.000
TRINITY_DN1238664_c0_g1	0.000	0.000	0.000	0.000	0.000	0.000	0.000	0.000	0.000	0.610
TRINITY_DN1238666_c0_g1	0.000	0.000	2.275	0.000	0.000	0.000	0.000	0.000	0.000	3.736
TRINITY_DN1238667_c0_g1	0.000	0.000	0.000	0.000	0.000	0.000	2.808	0.000	0.000	0.566
TRINITY_DN1238668_c0_g1	0.000	0.000	0.000	0.000	0.000	0.000	0.000	0.000	0.000	0.000
TRINITY_DN1238669_c0_g1	0.000	0.000	0.000	0.000	0.000	0.000	0.000	0.000	0.000	0.000
TRINITY_DN123866_c0_g1	1.239	0.000	1.698	1.847	2.038	2.734	0.000	2.552	1.356	1.528
TRINITY_DN123866_c1_g1	2.593	0.000	0.000	0.000	0.000	7.473	0.000	0.000	0.000	0.000
TRINITY_DN1238670_c0_g1	0.000	0.000	0.000	0.000	0.000	0.000	0.000	0.000	0.000	0.000
TRINITY_DN1238672_c0_g1	0.000	0.000	1.127	0.000	0.000	0.000	0.000	0.000	0.000	0.000
TRINITY_DN1238673_c0_g1	0.000	0.000	0.000	0.000	0.000	0.000	0.000	0.000	0.000	0.000
TRINITY_DN1238674_c0_g1	0.000	0.000	0.000	0.000	0.000	0.000	0.000	0.000	0.000	0.000
TRINITY_DN1238675_c0_g1	0.000	0.000	0.000	0.000	0.000	0.000	0.000	0.000	0.000	0.815
TRINITY_DN1238676_c0_g1	0.000	0.000	0.000	0.000	0.000	0.000	0.589	0.000	0.300	0.000
TRINITY_DN1238677_c0_g1	0.611	0.000	0.828	0.000	0.000	0.898	0.000	0.000	0.000	0.000
TRINITY_DN1238678_c0_g1	0.000	2.675	0.000	0.000	0.000	0.000	0.000	0.000	0.682	0.566
TRINITY_DN1238679_c0_g1	0.000	0.000	0.000	0.000	0.000	0.000	2.643	0.000	0.000	0.000
TRINITY_DN1238680_c0_g1	0.000	0.000	0.000	0.000	0.000	0.000	0.000	0.000	0.000	0.000
TRINITY_DN1238681_c0_g1	0.000	0.000	0.000	0.000	0.000	0.000	0.000	0.000	0.000	0.000
TRINITY_DN1238682_c0_g1	0.000	0.000	0.000	0.000	0.000	0.000	0.000	0.000	0.000	0.000
TRINITY_DN1238685_c0_g1	0.782	0.000	0.000	0.000	0.000	0.000	0.000	0.000	0.000	0.000
TRINITY_DN1238687_c0_g1	0.000	0.952	1.486	0.560	0.000	0.538	0.000	0.000	0.000	0.898
TRINITY_DN1238688_c0_g1	0.000	2.554	0.000	0.000	0.000	0.000	0.000	0.000	0.000	0.000
TRINITY_DN1238689_c0_g1	0.000	0.000	0.000	0.000	0.000	0.000	0.000	0.000	0.000	0.000
TRINITY_DN123868_c0_g1	0.000	2.336	0.000	0.000	0.000	0.000	0.000	0.000	1.225	0.991
TRINITY_DN1238690_c0_g1	0.000	0.000	0.000	0.000	0.000	0.000	0.000	0.000	0.000	0.000
TRINITY_DN1238691_c0_g1	0.600	0.539	0.812	0.000	0.000	0.880	0.579	0.000	0.000	0.735
TRINITY_DN1238692_c0_g1	0.000	0.000	0.000	0.000	0.000	0.000	0.000	0.000	0.000	0.000
TRINITY_DN1238694_c0_g1	0.000	1.313	0.000	0.000	2.221	0.000	0.000	0.000	0.000	0.556
TRINITY_DN1238695_c0_g1	0.000	0.000	0.000	0.000	0.000	0.000	0.573	0.867	0.000	0.541
TRINITY_DN1238696_c0_g1	0.000	0.000	0.000	0.000	0.000	0.000	0.000	0.000	0.000	0.269
TRINITY_DN1238697_c0_g1	0.000	0.000	0.000	0.000	0.000	0.000	0.000	0.000	0.000	0.000
TRINITY_DN123869_c0_g1	0.000	1.658	0.000	0.000	0.000	0.000	0.000	0.000	0.000	0.696
TRINITY_DN123869_c1_g1	0.000	0.000	0.000	0.000	0.000	0.000	0.000	0.000	0.000	0.000
TRINITY_DN12386_c0_g1	0.000	0.000	0.000	0.000	0.000	0.000	0.000	0.000	0.778	0.000
TRINITY_DN12386_c0_g2	0.000	0.000	0.000	0.000	0.000	0.000	0.000	0.000	0.000	0.000
TRINITY_DN1238700_c0_g1	0.000	0.000	0.000	0.000	0.000	0.000	0.000	0.000	0.000	0.928
TRINITY_DN1238701_c0_g1	0.000	0.000	0.000	0.000	0.000	0.000	0.000	0.000	0.000	0.000
TRINITY_DN1238702_c0_g1	0.000	0.000	0.000	0.000	0.000	0.000	0.000	2.121	0.000	0.000
TRINITY_DN1238703_c0_g1	0.000	0.000	0.000	0.000	0.000	0.000	0.000	0.000	0.000	0.000
TRINITY_DN1238704_c0_g1	0.000	1.014	0.000	0.000	0.000	0.000	0.000	0.000	0.000	0.000
TRINITY_DN1238705_c0_g1	0.000	0.000	0.000	0.000	0.000	0.000	0.000	0.000	0.000	0.000
TRINITY_DN1238706_c0_g1	0.000	0.000	0.000	0.000	0.000	0.000	0.000	0.000	0.000	0.000
TRINITY_DN1238707_c0_g1	0.000	9.342	0.000	0.000	0.000	0.000	2.500	0.000	0.000	0.000
TRINITY_DN1238708_c0_g1	0.000	0.000	0.000	0.000	0.000	0.000	0.000	0.000	0.000	0.000
TRINITY_DN1238709_c0_g1	0.000	0.000	0.000	0.000	0.000	0.000	0.000	0.000	0.000	0.000
TRINITY_DN123870_c0_g1	0.000	0.000	0.000	0.706	0.000	0.000	0.000	0.960	0.231	0.000
TRINITY_DN1238711_c0_g1	0.371	0.320	0.000	0.000	0.000	0.542	0.000	0.000	0.186	0.151
TRINITY_DN1238712_c0_g1	0.000	0.000	6.358	2.290	0.000	0.000	0.000	0.000	0.000	0.000
TRINITY_DN1238713_c0_g1	0.000	0.000	0.000	0.000	0.000	0.000	0.000	0.000	0.000	0.000
TRINITY_DN1238716_c0_g1	0.000	0.705	0.000	0.000	0.000	0.000	0.000	0.000	0.000	0.000
TRINITY_DN1238717_c0_g1	0.000	0.000	0.000	0.000	0.000	0.000	0.000	0.000	0.000	0.000
TRINITY_DN1238719_c0_g1	0.000	0.000	0.000	0.000	0.000	0.000	0.000	0.000	0.000	0.000
TRINITY_DN1238720_c0_g1	0.000	0.000	0.000	0.000	0.000	0.000	0.000	0.000	0.000	0.000
TRINITY_DN1238722_c0_g1	0.000	0.000	0.000	0.000	0.000	0.000	0.000	0.000	0.000	0.000
TRINITY_DN1238723_c0_g1	0.000	0.000	0.000	0.000	0.000	0.000	0.000	0.000	0.000	0.000
TRINITY_DN1238726_c0_g1	0.000	0.000	0.000	0.000	0.000	0.000	0.000	0.000	0.000	0.000
TRINITY_DN123872_c0_g1	1.591	0.000	0.000	0.000	0.000	0.000	0.000	0.000	0.789	0.000
TRINITY_DN123872_c0_g2	1.225	0.000	0.000	0.000	0.000	0.000	0.000	0.000	0.000	0.000
TRINITY_DN123872_c1_g1	0.000	0.000	0.000	0.000	0.000	1.251	0.000	0.000	0.000	1.041
TRINITY_DN123872_c2_g1	0.000	2.502	0.000	0.000	0.000	0.000	0.000	0.000	0.000	1.077
TRINITY_DN1238730_c0_g1	0.000	0.000	0.000	0.000	0.000	0.000	0.000	0.000	0.000	0.677
TRINITY_DN1238733_c0_g1	0.000	0.000	0.000	0.000	0.000	0.000	0.000	0.000	1.348	0.000
TRINITY_DN1238734_c0_g1	0.000	0.000	0.000	0.000	0.000	0.000	0.000	0.000	0.000	0.000
TRINITY_DN1238735_c0_g1	0.000	0.000	0.000	0.000	0.000	0.000	0.000	0.000	0.808	0.000
TRINITY_DN1238737_c0_g1	0.000	0.000	0.000	0.000	0.000	0.000	0.000	0.000	0.000	0.000
TRINITY_DN1238738_c0_g1	0.611	0.000	0.000	1.843	0.000	0.000	0.000	0.000	0.301	0.000
TRINITY_DN1238739_c0_g1	0.000	0.000	0.000	1.122	0.000	0.000	2.193	0.000	0.000	0.000
TRINITY_DN123873_c0_g1	0.419	0.364	0.563	0.000	0.694	0.000	0.784	0.000	0.522	0.511
TRINITY_DN1238740_c0_g1	0.704	0.000	0.000	0.000	0.000	0.000	0.000	0.000	0.598	0.641
TRINITY_DN1238742_c0_g1	0.000	0.000	0.000	0.000	0.000	0.000	0.000	0.000	1.299	0.000
TRINITY_DN1238743_c0_g1	0.000	3.892	0.000	0.000	2.195	0.000	0.000	0.000	0.000	0.000
TRINITY_DN1238745_c0_g1	0.000	0.000	0.000	0.000	0.000	0.000	0.000	0.000	0.000	0.000
TRINITY_DN1238746_c0_g1	0.000	0.000	0.000	0.000	0.000	0.000	0.000	0.000	0.000	0.000
TRINITY_DN1238747_c0_g1	0.000	0.000	0.000	0.000	0.000	0.000	0.000	0.000	0.000	0.000
TRINITY_DN1238751_c0_g1	0.000	0.000	0.000	0.000	0.000	0.000	0.000	0.000	0.000	0.000
TRINITY_DN1238756_c0_g1	0.000	0.000	0.000	0.000	0.000	0.000	0.000	0.000	0.000	0.000
TRINITY_DN123875_c0_g1	0.114	0.562	0.000	0.175	0.190	0.495	0.100	0.000	0.173	0.049
TRINITY_DN123875_c2_g1	0.000	0.000	0.000	0.000	0.000	0.000	0.000	0.000	0.000	0.000
TRINITY_DN1238760_c0_g1	0.000	0.000	0.000	0.000	0.000	0.000	0.000	0.000	0.000	0.000
TRINITY_DN1238764_c0_g1	0.000	0.000	0.000	0.000	0.000	0.000	0.000	0.000	0.000	0.000
TRINITY_DN1238765_c0_g1	0.000	0.000	0.000	0.000	0.000	0.000	0.000	0.000	0.000	0.000
TRINITY_DN1238767_c0_g1	0.000	0.000	0.000	0.000	0.000	0.000	0.000	0.000	0.000	0.000
TRINITY_DN123876_c0_g1	0.000	0.000	0.000	0.000	0.000	0.000	0.000	0.000	0.000	0.000
TRINITY_DN123876_c0_g2	0.907	0.000	0.000	0.000	0.000	0.000	0.000	0.000	0.444	0.000
TRINITY_DN123876_c1_g1	0.000	0.000	0.000	0.000	0.000	0.000	0.000	0.000	0.000	0.000
TRINITY_DN1238771_c0_g1	0.000	0.000	0.000	0.000	0.398	0.000	0.431	0.000	0.000	0.000
TRINITY_DN1238772_c0_g1	0.000	0.000	0.000	0.000	0.000	0.000	0.000	0.000	0.000	0.000
TRINITY_DN1238773_c0_g1	0.000	0.000	0.000	0.000	0.000	0.000	0.000	0.000	0.000	0.000
TRINITY_DN1238774_c0_g1	0.000	0.245	0.000	0.000	0.000	0.000	0.000	0.000	0.000	0.000
TRINITY_DN1238776_c0_g1	2.340	0.000	0.000	0.000	0.000	0.000	0.000	0.000	0.000	0.000
TRINITY_DN1238778_c0_g1	0.000	0.000	0.000	0.000	0.000	0.000	0.000	0.000	0.000	0.000
TRINITY_DN1238782_c0_g1	0.000	0.000	0.000	0.000	0.000	0.000	0.000	0.000	0.000	0.000
TRINITY_DN1238785_c0_g1	0.000	0.000	0.000	0.000	0.000	0.000	0.000	0.000	0.000	0.000
TRINITY_DN1238788_c0_g1	0.000	1.823	0.000	0.000	0.000	0.000	0.000	0.000	0.000	0.000
TRINITY_DN123878_c0_g1	0.493	0.000	0.000	0.000	0.817	0.000	0.468	0.000	0.244	0.201
TRINITY_DN1238790_c0_g1	1.285	0.000	0.000	0.000	0.000	0.000	0.000	0.000	0.000	0.000
TRINITY_DN1238791_c0_g1	0.000	0.000	0.000	0.000	0.000	0.000	0.000	0.000	1.246	0.000
TRINITY_DN1238792_c0_g1	0.000	0.000	0.601	1.353	0.740	0.000	1.261	0.000	0.443	0.000
TRINITY_DN1238793_c0_g1	2.459	0.000	0.000	0.000	0.000	0.000	0.000	0.000	1.225	1.982
TRINITY_DN1238795_c0_g1	0.000	2.476	0.000	0.000	0.000	0.000	0.000	0.000	0.000	0.000
TRINITY_DN1238796_c0_g1	0.000	0.000	0.000	0.000	0.000	0.000	0.000	0.000	0.000	0.000
TRINITY_DN1238799_c0_g1	0.000	1.233	0.000	0.000	0.000	0.000	0.000	0.000	0.334	0.000
TRINITY_DN123879_c0_g1	0.000	0.000	0.874	0.000	0.000	0.947	0.000	0.000	0.318	0.000
TRINITY_DN123879_c1_g2	0.000	0.000	0.000	0.000	0.000	0.000	0.305	0.000	0.497	0.135
TRINITY_DN123879_c2_g2	0.000	0.751	0.395	0.899	0.980	0.000	0.000	0.602	1.474	0.359
TRINITY_DN123879_c3_g1	0.000	1.798	0.000	0.000	0.000	0.000	0.951	0.000	0.000	0.783
TRINITY_DN12387_c0_g1	9.426	9.558	10.743	4.640	2.564	0.000	22.421	3.182	2.335	0.642
TRINITY_DN1238802_c0_g1	0.000	0.189	0.000	0.000	0.000	0.327	0.000	0.458	0.268	0.183
TRINITY_DN1238805_c0_g1	0.000	0.000	0.000	0.000	0.000	0.000	0.000	0.000	0.000	0.000
TRINITY_DN1238806_c0_g1	0.000	0.000	0.000	0.000	0.000	0.000	0.000	0.000	0.000	0.000
TRINITY_DN1238807_c0_g1	0.000	0.532	0.837	0.476	0.000	0.000	0.000	0.000	0.156	0.000
TRINITY_DN123880_c0_g1	0.000	0.000	0.000	0.000	0.000	0.000	0.000	0.000	0.000	0.347
TRINITY_DN123880_c0_g2	0.000	0.000	0.000	0.000	0.000	0.000	0.000	0.000	0.000	0.975
TRINITY_DN1238811_c0_g1	0.000	0.000	0.000	0.000	0.000	0.000	0.000	0.000	0.000	0.000
TRINITY_DN1238813_c0_g1	2.182	0.000	0.000	0.000	0.000	0.000	0.000	0.000	0.000	2.660
TRINITY_DN1238815_c0_g1	0.574	1.540	0.776	0.867	0.000	0.842	0.552	0.000	0.849	0.234
TRINITY_DN1238818_c0_g1	0.000	0.000	0.000	0.000	2.346	0.000	0.000	0.000	0.000	0.000
TRINITY_DN123881_c0_g1	0.000	0.000	0.000	0.000	0.000	0.000	0.000	0.000	0.000	0.000
TRINITY_DN123881_c1_g1	0.000	0.000	0.000	0.000	0.000	0.000	0.000	0.000	0.361	0.294
TRINITY_DN1238820_c0_g1	0.000	0.000	0.000	0.000	0.000	2.278	0.000	0.000	0.000	0.000
TRINITY_DN1238822_c0_g1	0.000	0.000	0.000	0.000	0.000	0.000	0.000	0.000	0.000	0.000
TRINITY_DN1238823_c0_g1	0.000	0.000	0.000	0.000	0.000	0.000	0.000	0.000	0.000	0.000
TRINITY_DN1238824_c0_g1	3.192	0.000	0.000	0.000	0.000	0.000	0.000	0.000	0.000	0.000
TRINITY_DN1238829_c0_g1	0.000	0.000	0.000	0.000	0.000	0.000	0.000	0.000	0.000	0.000
TRINITY_DN123882_c0_g1	0.381	0.000	0.512	0.000	0.632	1.112	1.062	0.000	0.189	1.461
TRINITY_DN1238830_c0_g1	0.000	0.595	0.891	0.990	0.000	0.000	0.639	0.000	0.000	0.000
TRINITY_DN1238832_c0_g1	0.000	0.000	0.000	0.000	0.000	0.000	0.000	0.000	0.000	0.000
TRINITY_DN1238833_c0_g1	0.000	0.000	0.000	0.000	0.000	0.000	0.000	0.000	0.741	0.000
TRINITY_DN1238836_c0_g1	0.000	0.000	0.000	0.000	0.000	0.000	0.000	0.000	0.000	0.000
TRINITY_DN1238837_c0_g1	0.000	0.000	0.000	0.000	0.000	0.000	0.000	0.000	0.000	0.000
TRINITY_DN1238838_c0_g1	0.396	0.000	0.000	0.000	0.000	0.000	0.000	0.000	0.000	0.000
TRINITY_DN1238839_c0_g1	0.000	0.000	0.000	0.000	0.000	0.000	1.548	0.000	0.000	0.000
TRINITY_DN123883_c0_g1	0.000	0.590	0.000	0.000	0.560	0.244	0.149	0.000	0.424	0.545
TRINITY_DN1238849_c0_g1	0.000	0.000	0.000	0.000	0.000	0.000	0.000	0.000	0.000	0.000
TRINITY_DN1238850_c0_g1	0.000	0.000	0.000	0.000	0.000	0.000	0.000	0.000	0.000	0.759
TRINITY_DN1238851_c0_g1	0.000	0.000	0.000	0.000	0.000	0.000	0.000	0.000	0.000	0.000
TRINITY_DN1238852_c0_g1	0.000	0.000	0.000	0.000	0.000	0.000	0.000	0.000	0.000	0.000
TRINITY_DN1238853_c0_g1	0.000	0.000	0.000	0.000	0.000	0.000	0.000	0.000	0.000	0.000
TRINITY_DN1238857_c0_g1	0.609	0.000	0.000	0.000	0.000	0.000	0.000	0.000	0.000	0.498
TRINITY_DN1238858_c0_g1	1.615	0.000	0.000	0.000	0.000	0.000	0.000	1.673	0.000	0.000
TRINITY_DN123885_c0_g1	0.415	0.721	1.116	0.000	0.000	0.000	0.388	0.000	0.206	1.013
TRINITY_DN123885_c0_g3	0.000	0.000	2.690	0.000	0.000	0.000	0.000	0.000	0.000	0.000
TRINITY_DN123885_c1_g1	0.000	0.000	0.000	0.000	0.000	0.000	0.000	0.000	0.000	0.000
TRINITY_DN123885_c3_g1	0.000	0.000	0.000	0.000	0.000	1.093	0.000	0.000	0.000	0.000
TRINITY_DN123885_c4_g1	0.000	0.806	0.000	0.000	0.000	0.000	0.000	0.000	0.000	0.000
TRINITY_DN123885_c6_g1	0.000	0.000	0.000	0.000	0.000	0.000	0.000	0.000	0.000	0.000
TRINITY_DN123885_c8_g1	0.000	0.000	0.000	0.000	0.000	2.128	0.000	0.000	0.000	0.000
TRINITY_DN1238860_c0_g1	0.000	0.000	0.000	0.000	0.000	0.000	0.000	0.000	0.000	0.934
TRINITY_DN1238861_c0_g1	0.000	0.000	0.000	0.000	0.000	0.000	0.000	0.000	0.000	0.000
TRINITY_DN1238862_c0_g1	0.000	0.486	0.000	0.000	0.000	0.000	0.000	0.000	0.000	0.502
TRINITY_DN1238867_c0_g1	0.000	0.000	0.000	0.000	0.000	5.281	0.000	0.000	0.000	0.000
TRINITY_DN1238868_c0_g1	1.225	1.180	0.000	0.000	0.000	0.000	1.246	0.000	0.000	0.000
TRINITY_DN1238869_c0_g1	0.000	0.000	0.000	0.000	0.000	0.000	0.000	0.000	0.487	0.406
TRINITY_DN123886_c0_g1	0.707	0.604	0.000	0.367	0.792	0.000	0.000	0.000	0.120	0.195
TRINITY_DN1238870_c0_g1	0.000	0.000	0.000	0.000	0.000	0.000	0.663	0.000	0.000	0.000
TRINITY_DN1238873_c0_g1	0.000	0.000	0.000	0.000	0.000	0.000	0.000	0.000	0.000	0.000
TRINITY_DN1238874_c0_g1	0.000	0.000	0.000	0.000	0.000	0.000	0.869	0.000	0.431	0.000
TRINITY_DN1238875_c0_g1	0.000	0.000	0.000	0.000	0.000	0.000	0.000	0.000	0.000	0.254
TRINITY_DN1238877_c0_g1	0.000	0.000	0.000	0.000	0.000	0.000	1.275	0.000	0.000	1.031
TRINITY_DN1238880_c0_g1	2.609	0.000	0.000	0.000	0.000	0.000	0.000	0.000	0.000	0.000
TRINITY_DN1238881_c0_g1	0.000	0.000	0.000	0.000	0.000	0.000	0.000	0.000	0.000	0.000
TRINITY_DN1238882_c0_g1	0.000	0.000	0.000	0.000	0.000	0.000	0.000	0.000	0.000	0.495
TRINITY_DN1238883_c0_g1	0.000	0.000	0.000	0.000	0.000	0.000	0.000	0.000	0.000	0.000
TRINITY_DN1238884_c0_g1	0.524	1.394	0.707	0.000	0.000	0.768	0.000	0.000	0.000	0.214
TRINITY_DN1238888_c0_g1	0.851	0.791	0.000	0.000	0.000	0.000	0.000	0.000	0.000	0.000
TRINITY_DN1238889_c0_g1	0.000	0.000	0.000	0.000	0.000	0.000	0.000	0.000	0.000	0.000
TRINITY_DN123888_c0_g1	0.000	0.000	0.000	0.000	0.000	0.000	0.000	0.000	0.000	0.000
TRINITY_DN1238891_c0_g1	0.000	0.000	0.000	0.000	0.000	1.518	0.000	0.000	0.173	0.370
TRINITY_DN1238894_c0_g1	0.000	0.000	0.000	0.000	3.302	0.000	0.000	0.000	0.000	0.000
TRINITY_DN1238895_c0_g1	0.000	0.000	0.000	0.000	0.000	0.000	0.000	0.000	0.000	0.000
TRINITY_DN1238897_c0_g1	0.000	0.000	0.000	0.000	0.000	0.000	0.000	0.000	0.000	0.000
TRINITY_DN1238898_c0_g1	0.000	0.000	0.000	0.000	0.000	0.000	0.000	0.000	0.000	0.000
TRINITY_DN1238899_c0_g1	0.000	0.000	3.751	0.000	0.000	0.000	0.000	0.000	0.000	0.000
TRINITY_DN123889_c0_g1	0.000	0.000	0.000	0.000	0.000	0.000	0.000	0.000	0.000	0.000
TRINITY_DN12388_c1_g1	0.000	0.000	0.000	0.000	7.566	0.000	0.000	0.000	0.000	0.000
TRINITY_DN1238900_c0_g1	0.000	0.000	3.993	0.000	2.466	1.626	0.345	0.000	0.000	0.151
TRINITY_DN1238901_c0_g1	0.000	0.000	0.000	0.000	0.000	0.000	0.000	0.000	1.454	0.000
TRINITY_DN1238902_c0_g1	2.978	0.000	0.000	0.000	0.000	0.000	0.000	0.000	0.000	0.000
TRINITY_DN1238903_c0_g1	0.000	0.605	0.000	0.000	0.000	0.000	0.000	0.000	0.000	1.911
TRINITY_DN1238905_c0_g1	0.557	0.000	0.000	0.000	0.000	0.817	0.000	0.000	0.824	0.682
TRINITY_DN1238906_c0_g1	0.000	0.000	0.000	0.000	0.000	0.000	0.000	0.000	0.000	0.000
TRINITY_DN1238908_c0_g1	0.000	0.000	0.000	0.000	0.000	1.415	0.000	0.000	0.000	0.391
TRINITY_DN1238909_c0_g1	0.000	0.000	0.000	0.000	0.000	0.000	0.000	0.000	0.000	0.000
TRINITY_DN123890_c0_g1	0.341	0.141	0.456	0.000	0.284	2.226	1.060	1.038	0.516	0.000
TRINITY_DN123890_c3_g1	0.000	0.000	0.000	0.000	0.000	0.000	0.000	0.000	0.000	1.007
TRINITY_DN1238910_c0_g1	0.000	0.227	0.000	0.000	0.000	0.000	0.488	0.000	0.270	0.000
TRINITY_DN1238911_c0_g1	0.000	0.000	0.000	0.000	0.000	0.000	0.000	0.000	0.000	0.000
TRINITY_DN1238913_c0_g1	0.000	0.000	0.000	0.000	0.000	0.000	0.000	0.000	0.000	0.000
TRINITY_DN1238914_c0_g1	0.000	0.000	0.000	0.000	1.949	0.000	0.000	0.000	0.000	0.000
TRINITY_DN1238915_c0_g1	0.000	0.000	0.000	0.000	0.000	0.000	2.481	0.000	0.000	0.000
TRINITY_DN1238916_c0_g1	0.000	0.000	0.000	0.000	0.000	0.000	0.000	0.000	0.000	0.000
TRINITY_DN1238918_c0_g1	0.000	0.000	0.000	0.000	0.000	0.000	0.000	0.000	0.000	0.415
TRINITY_DN1238919_c0_g1	0.000	0.000	0.000	0.000	0.000	0.000	0.000	0.000	0.000	0.000
TRINITY_DN123891_c0_g1	0.000	5.080	0.000	6.618	0.000	0.000	0.000	3.640	4.016	0.000
TRINITY_DN1238923_c0_g1	0.000	0.000	0.000	0.000	0.000	0.000	0.000	0.000	0.000	0.000
TRINITY_DN1238925_c0_g1	2.613	12.370	0.000	0.000	0.000	0.000	2.643	0.000	0.000	2.117
TRINITY_DN1238927_c0_g1	0.000	0.543	0.000	0.000	0.000	0.000	0.000	0.000	0.000	0.493
TRINITY_DN1238928_c0_g1	0.000	0.000	0.000	0.000	0.000	0.000	0.000	0.000	0.000	0.000
TRINITY_DN123892_c0_g1	2.068	4.817	2.694	5.425	2.418	3.637	4.939	5.615	3.152	6.027
TRINITY_DN123892_c0_g2	4.218	2.757	2.397	2.219	4.041	2.466	2.717	0.000	3.450	4.917
TRINITY_DN123892_c2_g1	0.000	0.000	0.000	0.000	0.000	0.000	0.000	0.000	0.000	0.000
TRINITY_DN123892_c3_g1	0.000	0.000	0.000	0.000	0.000	0.000	0.000	0.000	0.000	0.536
TRINITY_DN123892_c6_g1	0.000	0.000	0.000	0.000	0.000	0.000	0.000	0.000	1.379	0.000
TRINITY_DN1238930_c0_g1	0.000	2.490	0.000	0.000	0.000	0.000	0.000	0.000	0.000	0.000
TRINITY_DN1238931_c0_g1	0.000	0.000	0.000	0.000	0.000	0.000	0.000	0.000	0.000	0.000
TRINITY_DN1238932_c0_g1	0.000	0.000	0.000	0.000	0.000	0.000	0.000	0.000	0.000	0.000
TRINITY_DN1238933_c0_g1	0.000	0.000	0.598	0.000	0.000	0.000	0.000	0.000	0.000	0.000
TRINITY_DN1238936_c0_g1	0.000	0.000	0.000	0.000	0.000	0.000	0.000	0.000	0.000	0.000
TRINITY_DN1238939_c0_g1	0.000	0.000	0.000	0.000	0.000	0.000	0.000	0.000	0.000	0.000
TRINITY_DN123893_c0_g1	0.000	0.000	0.000	0.000	0.000	0.000	0.000	0.000	0.000	0.201
TRINITY_DN123893_c0_g2	8.591	5.537	1.217	12.331	2.995	2.643	0.852	6.520	11.198	6.440
TRINITY_DN1238940_c0_g1	0.000	0.000	0.000	0.000	0.000	0.000	0.000	0.000	0.000	0.647
TRINITY_DN1238941_c0_g1	0.000	0.000	0.000	0.000	0.000	0.000	0.000	0.000	0.000	0.000
TRINITY_DN1238942_c0_g1	0.413	0.000	0.000	0.000	0.000	0.000	0.000	0.000	0.000	0.000
TRINITY_DN1238943_c0_g1	0.000	0.000	0.000	0.000	0.000	0.000	0.000	0.000	0.000	0.000
TRINITY_DN1238945_c0_g1	0.000	0.000	0.000	0.000	0.000	0.000	0.000	0.000	0.778	1.284
TRINITY_DN1238946_c0_g1	0.000	0.000	1.717	0.000	0.000	0.000	0.000	0.000	0.312	0.000
TRINITY_DN1238947_c0_g1	0.000	0.000	0.000	0.000	0.000	0.000	0.000	0.000	3.866	0.000
TRINITY_DN1238948_c0_g1	0.000	0.000	0.000	0.000	0.000	0.000	0.000	0.000	0.000	0.000
TRINITY_DN1238949_c0_g1	0.000	1.545	0.000	0.000	0.000	0.000	0.000	0.000	0.000	0.000
TRINITY_DN123894_c0_g1	0.834	0.000	0.000	0.000	0.000	0.000	0.000	0.000	0.000	0.000
TRINITY_DN123894_c2_g1	0.000	0.000	0.000	0.000	0.000	0.000	0.000	0.000	0.000	0.000
TRINITY_DN123894_c3_g1	0.000	0.000	0.000	0.000	0.000	0.000	0.000	0.000	0.000	0.000
TRINITY_DN1238951_c0_g1	0.000	0.000	0.000	0.000	0.000	0.000	0.000	0.000	0.514	0.000
TRINITY_DN1238952_c0_g1	0.000	0.000	0.000	0.000	0.000	0.000	0.000	0.000	0.000	0.000
TRINITY_DN1238954_c0_g1	1.058	0.000	1.447	0.000	0.000	0.000	0.000	0.000	0.000	0.434
TRINITY_DN1238955_c0_g1	0.000	0.000	0.378	0.431	0.000	0.000	0.000	0.576	0.282	0.687
TRINITY_DN1238956_c0_g1	0.000	0.000	0.000	0.000	0.000	0.000	0.000	0.000	0.370	0.000
TRINITY_DN1238958_c0_g1	0.000	0.000	0.000	0.000	0.000	0.000	0.000	0.000	1.665	0.219
TRINITY_DN1238959_c0_g1	0.000	0.000	0.000	0.000	0.000	0.000	0.000	0.000	0.000	0.000
TRINITY_DN1238961_c0_g1	0.000	0.000	0.000	0.000	0.000	0.000	0.000	0.000	0.000	0.000
TRINITY_DN1238962_c0_g1	0.000	0.000	0.000	0.000	0.000	0.000	0.000	0.000	0.000	0.000
TRINITY_DN1238964_c0_g1	0.000	0.850	0.000	0.000	0.000	0.000	0.000	0.000	0.000	0.000
TRINITY_DN1238965_c0_g1	0.000	0.000	0.000	0.000	0.000	0.000	0.000	0.000	0.000	0.000
TRINITY_DN1238966_c0_g1	0.000	0.000	0.000	0.000	0.000	0.000	0.000	0.000	0.000	0.000
TRINITY_DN1238969_c0_g1	0.272	0.230	0.000	0.000	0.000	0.000	0.000	0.000	0.272	0.110
TRINITY_DN123896_c0_g1	0.000	0.000	0.000	0.000	0.000	0.000	0.000	0.000	0.000	1.381
TRINITY_DN1238971_c0_g1	0.000	0.000	0.000	0.000	0.000	0.964	0.000	0.000	0.000	0.000
TRINITY_DN1238972_c0_g1	0.000	0.000	0.000	0.000	0.000	0.000	0.000	0.000	0.000	0.000
TRINITY_DN1238975_c0_g1	0.000	0.000	0.000	0.000	0.000	0.000	0.000	0.000	0.000	0.000
TRINITY_DN1238976_c0_g1	0.000	0.000	0.000	0.000	0.000	0.000	0.000	0.000	0.000	0.000
TRINITY_DN1238977_c0_g1	0.000	0.000	0.000	0.000	0.000	0.000	0.000	0.000	0.000	0.706
TRINITY_DN1238979_c0_g1	0.000	0.000	0.000	0.000	0.000	0.000	3.326	0.000	0.805	0.664
TRINITY_DN123897_c0_g1	0.000	0.251	0.000	0.000	0.000	0.000	0.000	0.000	0.000	0.120
TRINITY_DN123897_c1_g2	0.000	0.000	0.000	0.000	0.000	0.000	0.000	0.000	0.000	0.000
TRINITY_DN123897_c1_g4	0.431	0.750	0.000	0.000	0.505	0.000	0.278	0.000	0.214	0.526
TRINITY_DN123897_c1_g5	0.000	0.000	0.000	0.000	0.000	0.000	0.000	0.000	0.000	0.000
TRINITY_DN123897_c2_g1	1.640	0.236	0.000	0.000	0.000	0.279	0.000	1.700	0.075	0.000
TRINITY_DN1238981_c0_g1	0.000	0.000	0.000	4.714	0.000	0.000	0.000	0.000	0.000	0.859
TRINITY_DN1238982_c0_g1	0.000	0.000	0.000	1.165	0.000	0.000	0.000	0.000	0.000	0.954
TRINITY_DN1238983_c0_g1	0.000	0.000	0.000	0.000	2.347	0.000	0.000	0.000	0.000	0.000
TRINITY_DN1238984_c0_g1	0.000	0.000	0.000	0.000	0.000	0.000	0.000	0.000	0.957	0.000
TRINITY_DN1238985_c0_g1	0.000	2.910	0.000	0.000	0.000	0.000	0.000	0.000	0.000	0.000
TRINITY_DN1238987_c0_g1	0.000	0.000	0.000	0.000	0.000	0.000	1.359	0.000	0.000	0.000
TRINITY_DN1238988_c0_g1	0.000	0.000	0.000	0.000	0.000	0.000	0.000	0.000	0.000	0.000
TRINITY_DN1238989_c0_g1	1.297	1.254	0.000	1.933	0.000	0.000	0.000	0.000	0.000	0.000
TRINITY_DN123898_c0_g1	0.000	0.000	0.000	0.000	0.876	0.000	0.715	0.537	0.000	0.000
TRINITY_DN123898_c1_g1	0.000	0.000	0.000	0.967	0.000	0.000	0.000	0.000	0.000	0.341
TRINITY_DN1238991_c0_g1	0.000	0.000	0.000	3.222	0.000	0.000	0.000	0.000	0.000	0.000
TRINITY_DN1238993_c0_g1	0.000	0.000	0.000	0.000	0.000	0.000	0.000	0.000	0.000	0.000
TRINITY_DN1238995_c0_g1	0.000	0.000	0.000	0.000	0.000	0.720	0.000	0.000	0.000	0.000
TRINITY_DN1238997_c0_g1	0.000	0.000	0.000	0.000	0.000	0.000	0.000	0.000	0.000	0.000
TRINITY_DN1238999_c0_g1	0.000	0.000	0.000	0.000	0.000	0.000	0.000	0.000	0.000	0.000
TRINITY_DN123899_c0_g1	0.000	0.000	0.000	0.000	0.000	0.000	0.000	0.000	0.000	0.000
TRINITY_DN123899_c0_g3	0.000	0.000	2.768	0.000	0.000	0.000	0.000	0.000	0.000	0.000
TRINITY_DN12389_c0_g1	0.000	0.000	0.000	0.000	0.000	0.000	0.000	0.000	0.000	0.000
TRINITY_DN12389_c0_g3	0.000	0.000	0.000	0.000	0.000	0.000	0.000	0.000	0.741	1.840
TRINITY_DN12389_c0_g4	0.000	0.000	0.000	0.000	0.000	0.000	0.000	0.000	2.639	0.000
TRINITY_DN1238_c0_g1	0.521	0.395	0.588	0.885	0.458	0.419	0.189	0.303	0.659	0.163
TRINITY_DN1238_c0_g2	0.437	0.000	0.801	0.488	0.267	0.556	0.016	0.000	0.325	0.323
TRINITY_DN1238_c1_g1	0.588	0.000	0.835	0.719	0.521	0.453	0.521	0.000	0.205	0.000
TRINITY_DN1238_c1_g2	0.244	0.197	0.370	0.612	0.611	0.201	0.366	0.000	0.000	0.298
TRINITY_DN1239001_c0_g1	0.000	0.000	0.000	0.000	0.000	0.000	0.000	0.000	0.000	1.575
TRINITY_DN1239003_c0_g1	0.000	0.000	0.000	0.000	0.000	0.000	0.000	0.000	0.000	0.376
TRINITY_DN1239004_c0_g1	0.000	0.000	0.705	0.000	0.000	0.000	0.000	1.079	0.000	0.000
TRINITY_DN1239006_c1_g1	0.000	0.000	0.000	0.000	0.000	0.000	0.000	0.000	0.000	2.215
TRINITY_DN1239008_c0_g1	0.000	0.000	0.000	0.000	0.000	0.312	0.000	0.000	0.865	0.000
TRINITY_DN1239009_c0_g1	0.000	0.000	0.000	0.000	0.000	0.000	0.000	0.000	0.000	0.000
TRINITY_DN123900_c0_g1	1.892	0.000	0.993	0.000	0.000	0.000	0.000	0.000	0.721	0.290
TRINITY_DN123900_c0_g2	0.000	0.000	0.000	0.000	0.000	0.000	0.000	1.610	1.144	0.000
TRINITY_DN123900_c2_g1	0.000	0.000	0.000	0.000	0.000	0.000	0.000	0.000	0.000	0.750
TRINITY_DN1239010_c0_g1	0.000	0.000	0.000	0.000	0.000	0.000	0.000	0.000	0.000	0.000
TRINITY_DN1239011_c0_g1	0.000	0.000	0.000	0.000	0.000	0.000	0.000	0.000	0.000	0.000
TRINITY_DN1239012_c1_g1	2.263	0.000	0.000	0.000	0.000	0.000	0.000	0.000	0.000	0.000
TRINITY_DN1239012_c2_g1	0.000	0.000	0.000	0.000	0.000	0.000	0.000	0.000	0.000	0.000
TRINITY_DN1239013_c0_g1	0.000	0.000	0.000	0.000	0.000	0.000	0.000	0.000	0.000	0.000
TRINITY_DN1239014_c0_g1	0.000	0.000	0.000	0.000	0.000	0.000	0.000	0.000	1.136	0.000
TRINITY_DN1239015_c0_g1	0.000	1.119	0.000	0.000	0.000	0.000	1.180	0.000	1.152	0.479
TRINITY_DN1239016_c0_g1	0.000	0.000	0.000	0.000	0.000	0.000	0.000	0.000	0.000	0.000
TRINITY_DN1239018_c0_g1	0.000	0.000	0.000	0.000	0.000	0.000	0.000	0.000	0.000	0.000
TRINITY_DN1239019_c0_g1	0.000	0.000	0.000	0.000	0.000	0.000	0.000	0.000	0.000	0.000
TRINITY_DN1239021_c0_g1	0.000	0.000	0.000	0.000	0.000	0.000	0.000	0.000	0.657	0.000
TRINITY_DN1239022_c0_g1	0.000	0.000	0.000	0.000	0.000	0.000	0.444	0.000	0.232	0.191
TRINITY_DN1239023_c0_g1	0.504	0.000	0.000	0.763	0.000	0.000	0.479	0.000	0.000	0.000
TRINITY_DN1239024_c0_g1	0.000	0.000	0.979	0.000	0.000	0.000	0.000	0.000	0.355	0.000
TRINITY_DN1239029_c0_g1	0.000	0.000	0.000	0.000	0.000	0.000	0.000	0.000	0.000	0.000
TRINITY_DN1239030_c0_g1	0.000	1.446	0.000	0.000	0.000	4.388	0.000	0.000	0.000	0.610
TRINITY_DN1239031_c0_g1	0.000	0.000	1.547	0.000	0.000	0.000	0.000	0.000	0.000	0.464
TRINITY_DN1239032_c0_g1	0.000	0.000	0.000	0.000	0.000	0.000	0.000	0.000	0.000	0.000
TRINITY_DN1239035_c0_g1	0.000	0.000	0.000	0.000	0.000	0.000	0.000	0.000	0.000	0.000
TRINITY_DN1239036_c0_g1	0.609	2.194	0.000	0.000	0.000	0.000	0.000	0.000	0.000	0.000
TRINITY_DN1239037_c0_g1	0.000	0.000	0.000	0.000	0.000	0.000	0.000	0.000	0.000	0.000
TRINITY_DN1239040_c0_g1	0.000	0.000	0.000	0.000	0.000	0.000	0.000	0.000	0.000	0.000
TRINITY_DN1239041_c0_g1	0.000	0.000	0.000	0.000	0.000	0.000	0.000	4.342	0.000	0.000
TRINITY_DN1239042_c0_g1	0.000	0.000	1.087	0.000	1.320	0.000	0.000	0.000	0.000	0.000
TRINITY_DN1239043_c0_g1	0.000	0.000	0.000	0.000	0.000	0.000	0.000	0.000	0.000	0.000
TRINITY_DN1239044_c0_g1	0.000	0.000	0.000	0.000	0.000	0.000	0.000	0.000	0.000	0.440
TRINITY_DN1239045_c0_g1	0.000	0.000	0.000	0.000	0.000	0.000	0.000	0.000	0.000	0.617
TRINITY_DN1239047_c0_g1	0.000	0.584	0.000	0.000	0.000	0.000	0.000	0.000	0.000	0.529
TRINITY_DN1239049_c0_g1	0.000	0.000	0.000	0.000	0.000	0.000	0.000	0.000	0.000	0.000
TRINITY_DN123904_c0_g1	0.000	0.000	0.000	0.000	0.000	0.000	0.000	0.000	0.000	0.613
TRINITY_DN123904_c1_g1	0.000	0.000	0.000	0.000	0.000	0.000	0.000	0.000	1.320	1.069
TRINITY_DN123904_c3_g1	0.000	0.000	0.000	0.000	0.000	0.000	0.000	0.000	0.000	0.000
TRINITY_DN123904_c4_g1	0.000	0.000	0.000	0.000	0.000	0.557	0.000	0.000	0.000	0.000
TRINITY_DN123904_c6_g1	0.000	0.000	0.000	0.000	0.000	0.000	3.717	0.000	0.000	0.000
TRINITY_DN123904_c6_g2	0.000	0.000	0.000	2.951	0.000	0.000	0.000	0.000	0.000	0.000
TRINITY_DN123904_c7_g1	0.000	0.000	0.000	0.000	0.000	0.000	0.000	0.000	0.000	0.355
TRINITY_DN123904_c9_g1	3.203	0.000	0.000	0.000	1.320	2.123	0.788	0.000	2.210	0.000
TRINITY_DN1239050_c0_g1	0.000	0.000	0.000	0.000	0.000	0.000	0.000	0.000	0.000	0.000
TRINITY_DN1239053_c0_g1	0.000	0.000	0.000	0.000	0.000	0.000	0.000	0.000	0.000	0.000
TRINITY_DN1239054_c0_g1	0.000	0.917	0.000	0.000	1.597	0.000	0.968	0.000	0.000	0.398
TRINITY_DN1239056_c0_g1	0.000	0.000	0.000	0.000	0.000	0.411	0.000	0.000	0.141	0.000
TRINITY_DN1239057_c0_g1	0.000	0.000	0.000	0.000	0.000	0.000	0.000	0.000	0.000	0.000
TRINITY_DN123905_c1_g1	1.727	0.000	2.363	0.000	0.000	0.000	0.000	0.000	0.000	0.000
TRINITY_DN1239060_c0_g1	0.000	0.000	0.000	0.000	0.000	0.000	0.000	0.000	0.000	0.000
TRINITY_DN1239061_c0_g1	0.000	0.000	0.000	2.135	0.000	0.000	0.000	0.000	0.000	0.000
TRINITY_DN1239062_c0_g1	0.000	0.000	0.000	0.000	0.000	0.000	0.000	0.000	0.000	0.000
TRINITY_DN1239063_c0_g1	0.000	0.000	0.000	0.000	0.000	0.000	0.000	0.000	0.000	0.000
TRINITY_DN1239064_c0_g1	0.000	0.000	0.000	0.000	0.000	0.000	2.284	0.000	0.000	0.000
TRINITY_DN1239065_c0_g1	0.000	0.000	0.000	0.000	0.000	0.000	0.000	0.000	0.289	0.000
TRINITY_DN1239066_c0_g1	0.975	0.000	0.000	0.000	0.000	2.894	0.000	0.000	0.000	0.000
TRINITY_DN1239067_c0_g1	0.000	0.000	0.000	0.000	0.000	0.000	0.000	0.000	0.000	0.000
TRINITY_DN1239068_c0_g1	0.000	1.841	0.000	0.786	0.860	0.761	0.000	0.000	0.000	0.424
TRINITY_DN1239069_c0_g1	0.000	0.000	0.000	0.000	0.000	0.000	0.699	1.485	0.000	0.294
TRINITY_DN123906_c0_g1	1.298	2.182	0.726	0.000	0.000	0.000	0.000	0.000	0.000	0.229
TRINITY_DN123906_c0_g3	0.348	0.598	0.000	0.000	0.579	0.000	0.000	0.000	0.194	0.283
TRINITY_DN123906_c0_g4	0.000	0.000	0.000	0.000	0.000	0.000	0.000	0.000	0.790	0.000
TRINITY_DN123906_c0_g5	0.613	0.552	0.000	0.000	0.000	0.000	0.000	0.000	0.000	1.253
TRINITY_DN123906_c0_g6	0.000	0.000	0.000	0.000	0.000	0.000	0.000	0.000	0.000	0.000
TRINITY_DN123906_c1_g1	0.000	0.000	0.000	0.000	0.000	0.000	0.000	0.000	0.000	0.000
TRINITY_DN123906_c2_g1	0.000	0.000	0.000	0.000	0.000	0.000	0.000	0.000	0.000	0.524
TRINITY_DN123906_c3_g1	0.000	0.000	0.000	0.000	0.000	0.000	0.000	0.000	0.000	0.000
TRINITY_DN1239070_c0_g1	1.730	0.000	0.000	0.000	0.000	0.000	2.571	0.000	0.000	0.000
TRINITY_DN1239073_c0_g1	0.000	0.000	0.000	0.000	0.000	0.000	0.000	0.000	0.000	0.000
TRINITY_DN1239074_c0_g1	0.000	0.000	0.000	0.000	0.000	0.000	0.000	0.000	0.000	0.521
TRINITY_DN1239076_c0_g1	0.000	0.000	0.000	0.000	0.000	1.740	0.000	0.000	0.000	0.000
TRINITY_DN1239077_c0_g1	0.000	0.000	0.000	0.000	0.000	0.000	0.000	0.000	0.000	0.000
TRINITY_DN1239078_c0_g1	0.000	0.000	0.000	0.000	0.000	0.000	0.000	0.000	0.000	0.000
TRINITY_DN1239079_c0_g1	3.291	0.000	0.000	0.000	0.000	0.000	0.000	0.000	0.000	0.000
TRINITY_DN1239080_c0_g1	0.000	0.000	0.000	0.000	0.000	0.000	0.000	0.000	0.000	0.000
TRINITY_DN1239081_c0_g1	0.000	0.000	0.000	0.000	0.000	0.000	0.000	0.000	0.334	0.000
TRINITY_DN1239082_c0_g1	0.000	0.000	0.000	3.865	0.000	0.000	2.668	0.000	0.000	0.000
TRINITY_DN1239083_c0_g1	0.000	0.000	0.000	0.000	0.000	0.000	0.000	0.000	0.000	0.000
TRINITY_DN1239084_c0_g1	0.000	2.336	0.000	0.000	0.000	3.540	0.000	0.000	0.000	0.000
TRINITY_DN1239086_c0_g1	0.000	0.000	0.000	0.000	0.000	2.720	0.000	0.000	1.350	1.129
TRINITY_DN1239087_c0_g1	1.305	3.791	0.000	0.000	0.000	0.000	0.000	0.000	0.646	0.000
TRINITY_DN1239088_c0_g1	0.000	0.000	0.000	0.000	0.000	0.000	0.000	0.000	0.000	0.000
TRINITY_DN1239089_c0_g1	0.000	0.000	0.000	0.000	0.000	0.000	0.000	0.000	0.751	0.000
TRINITY_DN123908_c0_g1	0.000	0.000	0.000	0.000	0.000	0.000	0.000	0.000	0.000	0.000
TRINITY_DN1239090_c0_g1	0.665	4.214	0.000	1.000	1.098	0.000	0.000	1.377	0.000	0.272
TRINITY_DN1239091_c0_g1	0.000	2.316	0.000	0.000	0.000	0.000	0.000	0.000	0.000	1.962
TRINITY_DN1239092_c0_g1	0.000	2.224	0.000	0.000	0.000	0.000	0.000	0.000	0.000	1.107
TRINITY_DN1239093_c0_g1	0.000	0.000	0.000	0.000	0.000	0.000	0.000	0.000	0.000	0.000
TRINITY_DN1239094_c0_g1	0.000	0.936	0.000	0.000	0.000	0.000	0.000	0.000	0.000	1.624
TRINITY_DN1239095_c0_g1	0.000	0.000	0.000	0.000	0.000	2.979	0.000	0.000	0.000	0.000
TRINITY_DN1239096_c0_g1	0.000	0.000	0.000	0.000	0.000	0.000	1.780	0.000	0.867	0.000
TRINITY_DN1239097_c0_g1	0.000	0.000	0.000	0.000	0.000	0.000	0.000	0.000	0.000	2.182
TRINITY_DN1239098_c0_g1	0.000	0.000	0.000	0.000	0.000	0.000	0.000	0.000	0.000	0.000
TRINITY_DN1239099_c0_g1	0.000	0.000	0.000	0.000	0.000	0.000	0.000	0.000	0.000	0.000
TRINITY_DN123909_c0_g1	0.452	1.582	0.000	0.000	0.000	0.000	0.000	0.000	0.000	0.184
TRINITY_DN12390_c0_g1	0.000	0.000	0.000	0.000	0.000	0.000	0.000	0.000	0.000	0.000
TRINITY_DN12390_c0_g2	0.844	3.128	0.000	0.000	2.779	2.398	0.798	0.000	0.398	1.330
TRINITY_DN12390_c0_g3	1.951	1.888	2.673	2.888	0.000	0.000	0.000	7.840	3.886	1.887
TRINITY_DN12390_c1_g1	0.000	0.000	0.000	0.000	0.000	0.000	0.000	0.000	0.000	0.000
TRINITY_DN1239101_c0_g1	0.000	0.000	0.000	0.000	0.000	0.000	0.000	0.000	0.000	0.000
TRINITY_DN1239102_c0_g1	0.000	0.000	0.000	0.000	0.000	0.000	0.000	0.000	0.000	0.000
TRINITY_DN1239103_c0_g1	1.654	0.000	0.000	0.000	0.000	0.000	0.000	0.000	0.000	0.980
TRINITY_DN1239105_c0_g1	0.000	0.000	0.000	0.000	0.000	0.000	0.000	0.000	0.250	0.000
TRINITY_DN1239107_c0_g1	0.000	0.000	0.000	1.734	0.000	0.000	0.000	0.000	0.000	0.000
TRINITY_DN1239108_c0_g1	0.000	0.000	0.000	0.000	0.000	0.000	0.000	0.000	0.000	0.000
TRINITY_DN123910_c0_g1	0.000	0.204	0.000	0.000	0.000	0.000	0.000	0.000	0.000	0.000
TRINITY_DN123910_c1_g1	0.000	0.000	0.000	3.069	0.000	0.000	0.000	0.000	0.000	0.000
TRINITY_DN1239110_c0_g1	0.000	0.000	0.000	0.000	2.954	0.000	0.000	0.000	0.000	0.738
TRINITY_DN1239111_c0_g1	0.424	0.591	0.000	1.049	0.000	0.622	0.953	0.000	0.230	0.979
TRINITY_DN1239112_c0_g1	0.000	0.859	0.000	0.000	0.000	0.000	0.000	0.000	0.000	0.000
TRINITY_DN1239114_c0_g1	0.000	0.000	0.000	1.743	0.000	0.000	0.000	2.409	0.000	0.959
TRINITY_DN1239115_c0_g1	0.000	0.000	0.000	0.000	0.000	0.000	0.000	0.000	0.000	0.000
TRINITY_DN1239116_c0_g1	0.000	0.000	0.000	0.000	0.000	0.000	0.000	0.000	0.000	0.000
TRINITY_DN1239117_c0_g1	0.000	0.000	0.000	0.000	0.000	0.000	0.000	0.000	0.000	0.000
TRINITY_DN1239118_c0_g1	0.907	0.850	1.238	1.361	0.000	0.000	0.903	0.000	0.000	1.119
TRINITY_DN1239119_c0_g1	0.000	0.000	0.000	0.000	0.000	0.000	0.000	0.000	0.000	0.000
TRINITY_DN123911_c1_g1	1.905	0.000	0.000	0.000	0.000	0.000	0.348	0.000	0.950	0.000
TRINITY_DN123911_c2_g1	0.000	0.000	0.000	0.000	0.000	0.000	0.000	0.000	0.566	0.000
TRINITY_DN123911_c4_g1	0.000	0.000	0.000	0.000	0.000	0.000	0.000	0.000	0.000	0.000
TRINITY_DN1239121_c0_g1	0.478	0.000	0.000	0.000	0.791	0.000	0.000	0.000	0.000	0.000
TRINITY_DN1239122_c0_g1	0.000	0.495	0.000	0.000	0.000	0.000	0.000	0.000	0.000	0.000
TRINITY_DN1239123_c0_g1	0.000	0.000	0.000	0.000	0.000	0.000	0.000	0.000	0.000	0.000
TRINITY_DN1239125_c0_g1	0.000	0.000	0.000	0.000	0.000	0.000	0.000	0.000	0.000	0.000
TRINITY_DN1239126_c0_g1	0.000	0.000	0.000	0.000	0.000	0.000	0.000	0.000	0.000	0.000
TRINITY_DN1239127_c0_g1	0.000	0.000	0.000	0.000	0.000	0.000	0.000	0.000	0.000	1.246
TRINITY_DN1239128_c0_g1	0.000	0.000	0.000	0.000	0.000	0.000	0.000	0.000	0.000	1.030
TRINITY_DN123912_c1_g1	0.000	0.000	0.000	0.000	0.000	0.000	0.000	0.000	0.000	0.000
TRINITY_DN123912_c1_g2	4.806	1.558	0.000	4.737	2.618	0.000	0.000	0.000	1.589	2.624
TRINITY_DN123912_c1_g3	0.000	0.000	0.000	0.000	0.000	0.000	0.000	5.346	1.363	0.000
TRINITY_DN1239130_c0_g1	0.000	0.000	0.000	0.000	0.000	0.000	0.000	0.000	0.000	0.000
TRINITY_DN1239132_c0_g1	0.000	0.000	0.000	0.000	0.000	0.000	0.000	0.000	0.000	0.000
TRINITY_DN1239133_c0_g1	0.000	0.000	0.000	0.000	0.000	0.000	0.000	0.000	0.000	0.000
TRINITY_DN1239137_c0_g1	0.000	0.000	0.000	0.000	0.000	0.000	2.009	0.000	1.943	0.798
TRINITY_DN1239138_c0_g1	0.000	0.249	0.000	1.601	0.000	0.000	0.000	0.989	0.000	0.000
TRINITY_DN1239139_c0_g1	0.000	0.000	0.000	0.000	0.000	0.000	0.000	0.000	0.000	0.000
TRINITY_DN123913_c0_g1	0.000	0.000	0.000	0.000	0.000	0.000	0.000	0.000	0.000	0.000
TRINITY_DN123913_c1_g2	0.000	0.000	0.000	0.000	0.000	0.000	0.000	0.000	0.000	0.000
TRINITY_DN123913_c2_g2	0.000	0.000	0.000	0.000	0.000	0.000	0.000	0.000	0.000	0.450
TRINITY_DN123913_c2_g4	0.000	0.000	0.000	0.000	0.000	0.000	0.000	0.000	0.000	0.000
TRINITY_DN123913_c3_g1	0.000	0.000	0.000	0.000	0.000	0.000	0.000	0.000	0.000	0.000
TRINITY_DN123913_c3_g2	0.000	0.000	0.000	0.000	0.000	0.000	0.000	0.000	0.000	0.000
TRINITY_DN123913_c5_g1	0.000	0.000	0.000	0.000	0.000	0.000	0.000	0.000	0.000	0.773
TRINITY_DN123913_c8_g1	0.000	0.000	0.000	0.000	0.000	0.000	0.000	0.000	0.000	0.000
TRINITY_DN1239140_c0_g1	0.000	0.000	0.000	0.000	0.000	0.000	0.000	0.000	0.000	0.000
TRINITY_DN1239141_c0_g1	0.000	0.000	2.521	0.000	0.000	0.000	0.000	0.000	0.454	0.000
TRINITY_DN1239142_c0_g1	0.000	0.907	0.000	0.000	0.000	0.000	0.000	0.000	0.000	0.209
TRINITY_DN1239145_c0_g1	0.000	0.000	0.000	0.000	0.000	1.093	0.000	1.537	0.364	1.215
TRINITY_DN1239146_c0_g1	0.000	0.000	0.000	0.000	0.000	0.000	0.000	0.000	0.000	0.000
TRINITY_DN1239147_c0_g1	0.000	0.000	0.000	0.000	0.000	0.000	0.246	0.000	0.272	0.110
TRINITY_DN1239148_c0_g1	0.865	0.000	0.000	0.000	0.000	0.000	0.000	0.000	0.000	0.000
TRINITY_DN1239149_c0_g1	0.000	0.000	0.000	0.000	0.000	0.000	0.000	0.000	0.000	0.000
TRINITY_DN1239150_c0_g1	0.000	0.000	0.000	0.000	0.000	0.000	0.000	0.000	0.000	0.000
TRINITY_DN1239151_c0_g1	0.000	0.000	0.000	0.000	0.000	4.555	3.160	0.000	0.000	0.000
TRINITY_DN1239153_c0_g1	0.000	0.000	0.000	0.000	0.000	0.185	0.000	0.000	0.000	0.000
TRINITY_DN1239154_c0_g1	1.084	0.000	0.000	0.000	0.000	0.000	0.000	0.000	0.000	0.000
TRINITY_DN1239156_c0_g1	0.000	0.000	0.720	0.000	0.000	0.000	0.000	0.000	0.000	0.435
TRINITY_DN1239157_c0_g1	1.571	0.000	2.149	0.000	0.000	0.000	0.000	0.000	0.000	0.000
TRINITY_DN1239158_c0_g1	0.000	0.000	0.000	0.000	0.000	0.000	0.000	0.000	0.000	0.000
TRINITY_DN123915_c0_g1	1.187	0.000	0.000	0.896	2.977	0.000	0.000	0.000	0.000	1.699
TRINITY_DN123915_c0_g2	0.000	0.000	0.000	0.000	0.000	0.000	0.000	0.000	0.000	0.000
TRINITY_DN123915_c0_g3	0.000	0.000	1.004	0.000	0.000	0.000	0.000	0.000	0.000	0.000
TRINITY_DN123915_c1_g1	0.000	0.000	0.000	0.000	0.000	0.000	0.000	0.000	0.345	0.287
TRINITY_DN1239160_c0_g1	0.000	0.000	0.000	0.000	0.000	0.000	0.000	0.000	0.000	0.000
TRINITY_DN1239161_c0_g1	0.000	0.000	0.000	0.000	0.000	0.000	0.000	0.000	0.000	0.651
TRINITY_DN1239162_c0_g1	0.000	0.000	0.000	0.000	0.000	0.000	0.000	0.000	0.000	0.000
TRINITY_DN1239165_c0_g1	0.000	0.000	0.000	0.000	0.000	0.000	0.000	1.459	0.346	0.288
TRINITY_DN1239167_c0_g1	0.000	0.000	0.000	0.000	0.000	0.000	0.000	0.000	0.000	0.000
TRINITY_DN1239168_c0_g1	0.000	0.000	0.000	0.000	0.000	0.000	0.000	0.000	0.000	0.000
TRINITY_DN1239169_c0_g1	0.000	0.000	0.000	0.000	0.000	0.000	0.000	0.000	0.000	0.000
TRINITY_DN123916_c0_g1	2.145	0.000	0.000	0.000	0.000	0.000	0.000	0.000	1.065	0.000
TRINITY_DN123916_c0_g2	0.000	0.000	0.000	0.000	0.000	0.000	0.000	0.000	0.000	0.000
TRINITY_DN123916_c1_g1	1.846	0.000	0.000	0.000	0.000	0.000	0.000	0.000	0.000	0.000
TRINITY_DN123916_c2_g1	0.000	0.000	0.000	0.000	0.000	0.000	0.000	0.000	0.000	0.000
TRINITY_DN123916_c3_g1	0.000	0.000	0.000	0.000	0.000	0.000	0.000	0.000	0.000	0.000
TRINITY_DN123916_c3_g2	0.000	0.000	0.000	0.000	0.000	0.000	0.000	0.000	0.000	0.000
TRINITY_DN123916_c3_g3	3.482	0.000	1.924	2.086	1.105	8.291	0.000	0.000	0.329	0.000
TRINITY_DN123916_c4_g1	0.000	0.000	0.000	0.000	0.000	0.000	1.992	0.000	0.000	0.791
TRINITY_DN123916_c5_g1	0.000	0.000	0.000	0.000	0.000	3.916	0.000	0.000	0.000	0.000
TRINITY_DN1239171_c0_g1	4.728	4.506	3.224	13.775	3.840	3.416	0.000	0.000	7.076	1.916
TRINITY_DN1239172_c0_g1	0.000	0.000	0.000	0.000	0.000	0.000	0.000	0.000	0.000	0.000
TRINITY_DN1239173_c0_g1	0.258	0.218	0.000	0.000	0.000	0.376	0.000	0.000	0.259	0.210
TRINITY_DN1239175_c0_g1	0.000	0.000	0.000	0.000	0.000	0.000	0.733	0.000	0.000	0.000
TRINITY_DN1239176_c0_g1	0.000	0.000	0.000	0.000	0.000	0.000	0.000	0.879	0.212	0.174
TRINITY_DN1239178_c0_g1	0.000	0.000	0.000	0.000	0.000	0.000	0.348	0.000	0.000	0.153
TRINITY_DN1239179_c0_g1	0.000	0.000	0.000	0.000	0.000	0.000	0.000	0.000	0.000	0.000
TRINITY_DN123917_c1_g1	0.000	0.000	0.000	0.000	0.000	0.000	0.000	0.000	0.000	0.000
TRINITY_DN123917_c3_g1	0.000	0.000	5.053	0.000	0.000	0.000	0.000	0.000	0.000	0.000
TRINITY_DN1239180_c0_g1	0.000	1.567	0.000	0.000	0.000	0.000	0.000	1.207	0.862	0.476
TRINITY_DN1239181_c0_g1	0.000	0.000	0.000	0.000	0.000	0.000	0.000	0.000	0.000	0.380
TRINITY_DN1239184_c0_g1	0.000	0.000	0.000	0.000	0.000	2.477	0.000	0.000	0.000	0.000
TRINITY_DN1239185_c0_g1	0.000	0.000	0.000	0.000	0.000	0.000	0.000	0.000	0.000	0.909
TRINITY_DN1239186_c0_g1	0.000	0.000	0.000	0.000	0.714	0.000	0.000	0.000	0.000	0.175
TRINITY_DN1239189_c0_g1	0.000	0.000	0.000	1.625	0.000	0.000	0.000	0.000	0.000	0.000
TRINITY_DN1239190_c0_g1	0.000	0.000	0.000	0.000	0.000	0.000	0.000	0.000	0.784	0.000
TRINITY_DN1239192_c0_g1	0.000	0.000	0.000	0.000	0.000	0.000	0.000	0.000	0.000	0.000
TRINITY_DN1239193_c0_g1	0.000	0.000	0.000	0.000	0.000	1.165	0.000	0.000	0.000	0.086
TRINITY_DN1239197_c0_g1	0.000	0.000	0.000	0.000	0.000	0.000	0.000	0.000	0.000	0.000
TRINITY_DN1239198_c0_g1	0.000	0.592	0.463	0.000	1.146	0.503	0.000	0.000	0.344	1.541
TRINITY_DN123919_c0_g1	0.000	2.713	0.000	0.000	0.000	0.000	0.000	0.000	1.038	0.317
TRINITY_DN123919_c1_g1	0.000	0.000	0.000	0.000	0.000	0.000	0.000	0.000	0.000	0.000
TRINITY_DN12391_c0_g1	9.388	3.980	5.814	0.000	0.000	1.229	10.665	11.982	4.609	6.984
TRINITY_DN12391_c0_g2	3.393	13.074	0.219	0.000	7.281	0.000	2.133	0.000	3.320	9.482
TRINITY_DN1239202_c0_g1	0.000	0.000	0.000	0.000	0.000	0.000	0.000	0.000	0.000	0.000
TRINITY_DN1239203_c1_g1	0.000	0.000	0.000	0.000	3.840	0.000	0.000	0.000	1.179	1.916
TRINITY_DN1239205_c0_g1	0.000	0.000	0.000	2.674	0.000	0.000	0.000	0.000	0.000	1.476
TRINITY_DN1239206_c0_g1	0.000	0.000	0.000	0.000	0.000	0.000	0.000	0.000	0.368	0.343
TRINITY_DN1239208_c0_g1	0.000	0.000	0.000	0.000	0.000	0.000	0.000	0.000	0.000	0.857
TRINITY_DN1239209_c0_g1	0.000	0.000	0.000	0.000	1.325	0.000	0.000	0.000	0.395	0.000
TRINITY_DN123920_c0_g1	0.000	0.000	0.000	0.000	0.000	0.000	0.000	0.000	0.000	0.000
TRINITY_DN123920_c0_g2	0.000	0.000	0.000	0.000	0.000	0.000	0.000	0.000	0.000	0.000
TRINITY_DN1239211_c0_g1	0.508	0.000	0.000	0.000	0.000	0.000	0.000	0.000	0.000	0.000
TRINITY_DN1239214_c0_g1	0.000	0.000	0.000	0.000	0.000	0.000	0.000	0.000	0.000	0.000
TRINITY_DN1239217_c0_g1	0.000	0.000	1.642	1.792	0.000	0.000	0.000	0.000	0.000	0.000
TRINITY_DN1239218_c0_g1	0.000	0.000	2.192	0.000	0.000	0.000	0.000	0.000	0.000	0.000
TRINITY_DN1239219_c0_g1	0.000	0.000	0.000	0.000	0.000	0.000	0.000	0.000	0.000	0.000
TRINITY_DN123921_c0_g1	0.000	0.000	0.000	0.000	0.000	0.000	0.000	0.000	0.000	0.000
TRINITY_DN1239222_c0_g1	1.766	0.000	0.000	0.000	0.000	0.000	1.809	0.000	0.000	1.441
TRINITY_DN1239223_c0_g1	1.423	0.000	0.000	0.000	0.000	0.000	0.000	0.000	0.000	0.000
TRINITY_DN1239224_c0_g1	0.000	0.000	0.000	0.000	0.000	0.000	0.000	0.000	0.000	0.000
TRINITY_DN1239225_c0_g1	0.000	0.000	0.000	0.000	1.681	0.000	0.000	0.000	0.000	0.419
TRINITY_DN1239226_c0_g1	0.404	1.050	2.715	0.000	0.000	0.000	0.000	0.000	0.000	0.164
TRINITY_DN1239227_c0_g1	2.465	0.000	0.000	0.000	0.000	0.000	0.000	0.000	0.609	2.532
TRINITY_DN1239228_c0_g1	0.000	0.000	0.000	0.000	0.000	0.000	0.000	0.000	0.000	0.108
TRINITY_DN123922_c0_g1	0.000	0.000	0.000	0.000	0.500	0.000	0.256	0.000	0.141	0.457
TRINITY_DN123922_c1_g1	0.000	0.000	0.000	0.000	0.000	0.000	0.000	0.000	0.000	0.000
TRINITY_DN123922_c3_g1	0.000	0.000	0.000	0.000	0.000	0.000	0.000	0.000	0.000	0.000
TRINITY_DN1239230_c0_g1	0.000	0.000	0.000	0.000	0.000	0.000	0.000	0.000	0.000	0.574
TRINITY_DN1239231_c0_g1	0.000	0.000	0.000	0.000	1.511	0.000	0.000	0.000	1.367	0.000
TRINITY_DN1239232_c0_g1	0.000	0.000	0.000	0.000	0.000	0.000	0.000	0.000	0.000	0.000
TRINITY_DN1239234_c0_g1	0.000	0.000	0.000	0.000	0.000	0.000	0.000	0.000	1.020	0.000
TRINITY_DN1239235_c0_g1	0.000	0.000	0.000	0.000	0.000	0.000	0.000	0.000	0.000	1.511
TRINITY_DN1239236_c0_g1	0.000	0.000	0.000	0.000	1.208	0.000	0.000	0.000	0.000	0.000
TRINITY_DN1239240_c0_g1	0.000	0.000	0.000	0.000	0.000	0.000	0.000	0.000	0.000	0.163
TRINITY_DN1239241_c0_g1	0.000	0.000	0.000	0.000	0.000	0.000	0.000	0.000	0.000	0.000
TRINITY_DN1239243_c0_g1	0.000	0.000	0.000	0.000	0.000	0.000	0.000	0.000	0.000	0.000
TRINITY_DN1239248_c0_g1	0.000	0.000	0.000	0.000	0.000	0.000	0.000	0.000	0.000	0.000
TRINITY_DN1239249_c0_g1	0.000	0.000	0.000	0.000	0.000	0.000	0.000	0.000	0.000	0.981
TRINITY_DN123924_c0_g1	0.000	0.000	0.000	0.000	0.000	0.000	0.000	0.000	0.000	0.000
TRINITY_DN123924_c1_g1	0.000	1.744	0.000	0.000	0.000	0.000	0.000	0.000	0.000	0.000
TRINITY_DN123924_c1_g2	0.000	0.000	0.000	0.000	0.000	0.000	0.000	0.000	0.379	0.409
TRINITY_DN123924_c2_g1	0.000	0.000	0.000	0.000	0.000	0.000	0.217	0.000	0.000	0.000
TRINITY_DN123924_c3_g1	1.264	0.488	0.000	0.000	1.428	0.691	0.000	0.000	0.000	0.843
TRINITY_DN123924_c4_g1	0.000	0.000	0.000	0.000	0.000	0.000	0.000	0.000	0.309	0.000
TRINITY_DN123924_c5_g1	0.000	0.000	0.000	0.000	0.000	0.000	2.041	0.000	0.000	0.000
TRINITY_DN123924_c7_g1	0.405	0.000	0.000	0.000	0.000	0.591	0.000	0.000	0.201	0.000
TRINITY_DN1239250_c0_g1	0.000	0.000	0.000	0.000	0.667	0.000	0.000	0.000	0.000	0.327
TRINITY_DN1239252_c0_g1	0.000	0.000	0.000	0.000	0.000	0.000	0.000	0.000	0.000	0.000
TRINITY_DN1239253_c0_g1	0.000	0.000	0.000	0.000	0.000	0.000	0.000	0.000	0.000	0.000
TRINITY_DN1239259_c0_g1	0.000	0.000	0.000	0.000	0.000	0.000	0.000	0.000	0.000	0.438
TRINITY_DN123925_c0_g1	0.000	0.260	0.409	0.000	0.000	0.000	0.279	0.000	1.348	0.124
TRINITY_DN123925_c0_g2	0.000	0.206	0.000	0.000	0.000	0.000	0.221	0.000	0.123	0.201
TRINITY_DN123925_c0_g3	0.000	0.000	0.000	0.000	0.000	0.000	0.000	0.000	0.000	0.000
TRINITY_DN123925_c0_g4	0.000	0.000	0.000	0.000	0.000	0.000	0.000	0.000	0.000	0.000
TRINITY_DN123925_c2_g1	0.000	0.000	0.000	0.000	0.000	0.000	0.000	0.000	0.936	0.000
TRINITY_DN1239260_c0_g1	0.000	0.000	0.000	0.000	0.000	0.000	0.000	0.000	0.000	0.000
TRINITY_DN1239261_c0_g1	0.000	0.936	0.000	0.000	0.000	1.468	0.000	2.055	0.000	0.000
TRINITY_DN1239262_c0_g1	0.000	1.628	0.000	0.000	0.000	0.000	0.000	0.000	0.429	0.000
TRINITY_DN1239264_c0_g1	0.000	0.000	0.000	0.000	0.000	0.000	0.000	0.000	0.000	0.000
TRINITY_DN1239266_c0_g1	0.000	0.000	0.000	0.000	0.000	3.232	0.000	0.000	0.000	0.000
TRINITY_DN1239267_c0_g1	0.000	0.000	0.000	0.000	1.177	0.000	0.000	0.000	0.351	0.000
TRINITY_DN1239269_c0_g1	0.000	0.000	0.000	0.000	0.000	0.000	0.000	0.000	0.000	0.000
TRINITY_DN123926_c1_g1	0.000	0.000	0.000	0.000	0.000	0.000	0.000	0.000	0.000	0.000
TRINITY_DN1239270_c0_g1	0.000	0.000	0.720	1.645	0.000	0.000	0.000	0.000	0.000	0.000
TRINITY_DN1239271_c0_g1	0.195	0.325	0.261	0.597	0.325	0.000	0.696	0.000	0.294	1.048
TRINITY_DN1239272_c0_g1	0.000	0.000	0.000	0.000	0.000	0.000	0.000	0.000	0.000	0.000
TRINITY_DN1239275_c0_g1	0.000	0.000	0.000	0.000	0.000	0.000	0.000	0.000	0.000	0.000
TRINITY_DN1239276_c0_g1	0.000	0.000	0.000	2.160	0.000	0.000	0.000	0.000	0.000	0.000
TRINITY_DN1239278_c0_g1	0.000	0.000	0.000	0.000	0.000	0.000	0.000	0.000	0.000	0.000
TRINITY_DN1239279_c0_g1	0.000	0.000	0.000	0.000	0.000	0.000	0.000	0.000	0.000	0.000
TRINITY_DN123927_c1_g1	0.000	0.000	0.000	0.000	0.000	0.000	0.000	0.000	0.000	0.000
TRINITY_DN1239280_c0_g1	0.000	0.194	0.000	0.000	0.386	0.000	0.000	0.000	0.000	0.094
TRINITY_DN1239281_c0_g1	0.000	0.000	0.000	0.000	0.000	0.000	3.892	0.000	0.000	0.000
TRINITY_DN1239282_c0_g1	0.512	0.000	0.000	0.000	0.000	0.000	0.000	0.000	0.000	0.000
TRINITY_DN1239285_c0_g1	2.364	0.000	0.000	0.000	0.000	0.000	0.000	0.000	0.000	0.000
TRINITY_DN1239286_c0_g1	0.000	0.000	0.000	0.000	0.000	0.000	0.000	0.000	0.000	0.160
TRINITY_DN1239287_c0_g1	0.000	0.000	0.000	0.000	0.000	0.000	0.000	0.000	0.000	0.000
TRINITY_DN1239288_c0_g1	0.000	0.000	1.538	0.000	0.000	0.000	0.000	0.000	0.000	0.000
TRINITY_DN1239289_c0_g1	0.000	0.000	0.000	0.000	0.000	0.000	0.000	0.000	0.000	0.000
TRINITY_DN1239290_c0_g1	0.000	0.614	0.000	0.000	0.000	0.000	0.000	0.000	0.000	0.570
TRINITY_DN1239292_c0_g1	132.768	147.567	90.810	128.434	80.855	107.326	149.789	134.656	106.839	118.840
TRINITY_DN1239294_c0_g1	1.218	0.000	0.000	0.000	0.000	0.000	0.000	0.000	0.000	0.501
TRINITY_DN1239295_c0_g1	0.000	0.000	0.000	0.000	0.000	0.000	0.000	0.000	0.736	0.000
TRINITY_DN1239297_c0_g1	0.583	0.000	0.000	0.000	0.000	0.000	0.000	0.000	0.000	0.000
TRINITY_DN1239299_c0_g1	0.000	0.654	0.000	0.000	0.000	0.000	0.000	0.000	0.000	0.294
TRINITY_DN123929_c0_g1	0.712	0.000	0.000	0.000	0.000	0.000	0.000	0.000	0.700	0.291
TRINITY_DN123929_c1_g1	0.371	0.000	0.000	0.000	0.000	0.000	0.000	0.000	0.000	0.000
TRINITY_DN12392_c0_g1	1.804	0.000	7.399	0.000	0.000	0.000	0.000	0.000	4.820	2.966
TRINITY_DN12392_c0_g2	0.000	0.000	0.000	0.000	0.000	0.000	0.000	0.000	1.813	0.000
TRINITY_DN12392_c2_g1	0.000	0.000	3.792	0.000	0.000	0.000	0.000	0.000	0.000	1.121
TRINITY_DN12392_c4_g1	0.000	4.393	0.000	0.000	0.000	0.000	0.000	0.000	0.000	0.000
TRINITY_DN1239300_c0_g1	1.618	1.596	2.169	2.472	0.449	1.177	1.469	1.101	1.352	1.314
TRINITY_DN1239303_c0_g1	0.000	0.000	0.000	0.000	0.000	0.000	0.000	0.000	0.000	0.000
TRINITY_DN1239303_c0_g2	0.000	0.000	0.000	0.000	0.000	0.000	0.000	0.000	0.000	0.000
TRINITY_DN1239304_c0_g1	0.000	0.000	0.000	0.000	0.000	0.000	0.000	0.000	0.642	0.000
TRINITY_DN1239306_c0_g1	0.000	0.000	0.000	0.000	0.000	0.000	0.000	0.000	0.000	0.000
TRINITY_DN1239307_c0_g1	0.000	0.000	0.000	1.743	0.000	0.000	0.000	0.000	0.000	0.000
TRINITY_DN1239308_c0_g1	0.000	0.000	0.000	0.000	0.000	0.000	0.000	0.000	0.000	0.000
TRINITY_DN1239309_c0_g1	0.000	0.000	3.262	0.000	0.000	0.000	0.000	0.000	0.000	0.000
TRINITY_DN123930_c0_g1	1.778	1.545	2.431	0.000	0.000	0.000	0.000	0.000	0.000	1.378
TRINITY_DN123930_c3_g1	0.000	0.000	0.000	0.000	0.000	0.000	0.000	0.000	0.000	0.000
TRINITY_DN1239313_c0_g1	0.311	0.000	0.000	0.474	0.000	0.000	0.000	1.272	0.311	0.505
TRINITY_DN1239314_c0_g1	0.000	0.269	0.423	0.000	0.000	0.000	0.289	0.645	0.158	1.152
TRINITY_DN1239315_c0_g1	0.000	0.000	0.000	0.000	0.000	2.348	0.000	0.000	0.000	0.000
TRINITY_DN1239319_c0_g1	0.000	0.000	0.000	0.000	0.000	0.000	0.000	0.000	0.000	0.000
TRINITY_DN123931_c1_g1	0.000	0.000	0.000	0.000	0.000	0.000	0.000	0.000	0.000	1.049
TRINITY_DN1239320_c0_g1	1.362	0.000	0.000	0.000	0.000	0.000	0.000	0.000	0.673	0.000
TRINITY_DN1239323_c0_g1	0.000	3.118	0.930	0.000	1.132	2.019	0.000	0.000	0.000	0.000
TRINITY_DN1239324_c0_g1	1.442	0.000	0.000	0.000	0.790	0.708	1.412	0.000	0.750	0.000
TRINITY_DN1239329_c0_g1	0.000	0.000	0.000	1.457	0.000	0.000	0.000	0.000	0.000	0.000
TRINITY_DN123932_c0_g1	0.000	0.000	0.000	0.000	0.000	0.000	0.000	5.388	0.000	0.000
TRINITY_DN123932_c0_g3	0.000	0.000	0.000	0.000	0.000	0.000	0.000	0.000	2.206	0.000
TRINITY_DN123932_c1_g1	0.000	2.474	0.000	0.000	0.000	0.000	0.000	0.000	0.000	0.000
TRINITY_DN123932_c3_g1	0.000	0.000	0.000	0.000	0.000	0.000	0.000	0.000	0.000	0.000
TRINITY_DN123932_c4_g1	0.000	2.454	0.000	3.784	0.000	3.736	0.000	0.000	1.296	0.000
TRINITY_DN123932_c8_g1	0.000	0.000	0.000	0.000	0.000	0.000	0.000	0.000	0.000	1.040
TRINITY_DN123932_c9_g1	0.000	0.000	0.000	0.000	0.000	0.000	0.000	0.000	0.000	0.000
TRINITY_DN1239331_c0_g1	0.000	0.000	0.000	0.000	0.000	0.000	0.000	0.000	0.000	0.000
TRINITY_DN1239332_c0_g1	0.000	1.823	0.000	0.000	3.066	0.000	0.000	0.000	0.000	1.536
TRINITY_DN1239334_c0_g1	0.000	0.000	0.000	0.000	0.000	0.000	0.831	0.000	0.000	0.000
TRINITY_DN1239338_c0_g1	0.000	0.000	0.000	0.000	0.000	0.000	0.746	1.580	0.000	0.000
TRINITY_DN1239339_c0_g1	0.000	0.000	0.713	1.598	0.000	0.000	0.000	0.000	0.261	0.431
TRINITY_DN123933_c3_g1	0.000	0.000	0.000	0.000	0.000	0.000	0.000	0.000	1.333	0.000
TRINITY_DN1239340_c0_g1	0.000	0.582	0.000	0.000	0.000	0.000	0.000	0.000	0.000	0.000
TRINITY_DN1239341_c0_g1	0.000	0.000	0.000	0.000	0.000	0.000	0.000	0.000	0.000	0.314
TRINITY_DN1239344_c0_g1	0.623	0.000	0.000	0.000	0.000	0.000	0.000	0.000	0.921	0.510
TRINITY_DN1239346_c0_g1	1.108	0.000	0.000	0.000	0.000	0.000	0.000	0.000	0.000	0.000
TRINITY_DN1239347_c0_g1	0.000	4.908	7.080	0.000	0.000	0.000	0.000	0.000	0.000	0.000
TRINITY_DN1239349_c0_g1	0.000	0.000	0.000	0.000	0.000	0.000	0.000	0.000	0.000	0.000
TRINITY_DN123934_c0_g1	0.000	0.000	0.000	0.000	0.000	0.000	0.000	0.000	0.000	0.146
TRINITY_DN123934_c1_g1	0.000	0.000	0.000	0.000	0.000	0.000	0.000	0.000	0.756	0.000
TRINITY_DN123934_c2_g1	0.868	0.000	0.000	0.000	0.000	0.000	0.861	0.000	0.000	0.357
TRINITY_DN1239350_c0_g1	0.000	0.000	0.000	0.000	0.000	0.000	0.000	0.000	0.000	0.424
TRINITY_DN1239351_c0_g1	0.000	1.675	2.441	1.344	0.000	1.330	0.000	0.000	0.000	0.000
TRINITY_DN1239352_c0_g1	0.586	0.000	0.000	2.657	0.970	1.721	0.000	0.000	0.289	0.000
TRINITY_DN1239353_c0_g1	0.000	0.000	0.000	3.477	0.000	0.000	0.000	0.000	0.000	0.000
TRINITY_DN1239354_c0_g1	0.000	0.774	0.000	0.000	0.000	0.000	1.648	0.000	0.410	0.000
TRINITY_DN1239355_c0_g1	0.000	0.000	0.000	0.000	0.000	0.000	0.000	0.000	1.816	0.000
TRINITY_DN1239356_c0_g1	0.000	0.000	0.000	0.000	0.000	0.000	0.000	0.000	0.137	0.000
TRINITY_DN1239358_c0_g1	0.000	0.000	0.000	0.000	0.000	1.093	0.000	0.000	2.914	0.000
TRINITY_DN1239359_c0_g1	0.000	0.000	0.000	0.000	0.000	0.000	0.000	0.000	0.561	0.466
TRINITY_DN1239360_c0_g1	0.000	0.000	0.000	0.000	0.000	0.000	0.000	0.000	0.000	0.000
TRINITY_DN1239362_c0_g1	0.000	0.000	0.000	0.000	0.000	0.000	0.000	0.000	0.000	0.000
TRINITY_DN1239363_c0_g1	1.622	0.000	0.000	0.000	0.000	0.000	0.000	0.000	0.534	1.544
TRINITY_DN1239364_c0_g1	0.000	0.000	0.000	0.000	0.000	0.000	1.350	0.000	0.000	0.545
TRINITY_DN1239368_c0_g1	0.000	0.000	0.000	0.000	0.000	0.000	0.000	0.000	0.000	0.000
TRINITY_DN123936_c0_g2	2.677	3.539	3.990	1.362	1.980	1.300	0.815	0.608	3.126	2.657
TRINITY_DN1239374_c0_g1	0.000	0.000	0.000	0.000	0.000	0.000	0.000	0.000	0.000	0.000
TRINITY_DN1239375_c0_g1	0.000	0.117	2.296	0.000	7.953	2.018	0.249	0.000	0.000	0.458
TRINITY_DN1239376_c0_g1	0.000	0.000	0.000	0.000	0.000	0.000	0.000	0.000	0.756	1.252
TRINITY_DN1239377_c0_g1	0.000	0.000	0.000	0.000	0.000	0.000	0.000	0.000	0.000	0.000
TRINITY_DN1239379_c0_g1	0.000	0.000	0.000	0.000	1.867	0.000	0.000	0.000	0.000	0.466
TRINITY_DN123937_c0_g1	0.000	0.000	0.000	0.000	0.000	0.000	0.000	0.000	0.000	0.000
TRINITY_DN123937_c3_g1	0.000	0.000	6.231	0.000	2.483	2.235	1.548	0.000	0.000	4.617
TRINITY_DN1239380_c0_g1	0.000	0.000	0.000	0.000	0.000	0.000	0.000	0.000	0.000	0.000
TRINITY_DN1239381_c0_g1	0.000	0.000	0.000	0.000	0.000	0.000	0.000	0.000	0.000	0.831
TRINITY_DN1239383_c0_g1	0.000	0.000	0.000	0.000	0.000	0.000	0.000	0.000	0.000	0.000
TRINITY_DN1239388_c0_g1	0.000	0.000	0.000	1.527	0.000	0.000	0.000	0.000	0.000	0.000
TRINITY_DN1239389_c0_g1	0.000	1.054	0.000	0.000	0.000	0.000	0.000	0.000	0.000	0.000
TRINITY_DN123938_c0_g1	0.210	0.000	0.000	0.000	0.000	0.000	0.000	0.381	0.094	0.154
TRINITY_DN1239391_c0_g1	0.000	0.000	0.000	2.383	0.000	0.000	0.000	0.000	0.000	0.660
TRINITY_DN1239392_c0_g1	0.000	0.000	0.000	0.000	0.000	0.000	0.000	0.000	0.000	0.000
TRINITY_DN1239393_c0_g1	0.000	0.000	0.000	0.000	0.000	0.000	0.000	0.000	0.000	0.000
TRINITY_DN1239394_c0_g1	0.000	0.000	0.000	0.000	0.000	0.000	0.000	0.000	0.355	0.000
TRINITY_DN1239396_c0_g1	1.540	0.000	0.000	0.000	0.000	0.000	0.000	0.000	0.000	0.000
TRINITY_DN1239397_c0_g1	0.000	0.000	0.000	0.000	0.000	0.000	1.256	0.000	0.000	0.000
TRINITY_DN1239398_c0_g1	0.000	0.000	0.000	0.000	0.000	0.000	0.000	0.000	0.000	0.000
TRINITY_DN123939_c0_g1	0.000	0.000	0.000	0.000	0.000	1.440	0.000	0.000	0.000	0.000
TRINITY_DN12393_c0_g1	0.000	2.959	1.418	0.000	0.000	0.000	0.000	0.000	1.814	0.969
TRINITY_DN12393_c0_g2	0.217	0.000	0.000	2.480	0.000	0.000	0.000	0.886	1.731	2.496
TRINITY_DN1239400_c0_g1	0.000	0.000	0.000	0.000	0.000	0.000	0.000	0.000	0.000	0.000
TRINITY_DN1239401_c0_g1	0.000	0.000	0.000	0.000	1.474	0.000	0.000	0.000	0.440	0.000
TRINITY_DN1239402_c0_g1	0.000	0.621	0.000	0.000	0.000	0.000	0.000	0.000	0.000	0.000
TRINITY_DN1239403_c0_g1	0.000	0.000	0.000	0.000	0.000	0.000	0.000	0.000	0.000	0.552
TRINITY_DN1239405_c0_g1	0.000	0.000	0.000	0.000	0.000	0.000	0.000	0.000	0.000	0.000
TRINITY_DN1239406_c0_g1	2.491	1.200	0.000	1.858	0.000	0.000	5.070	2.568	1.848	3.075
TRINITY_DN123940_c0_g1	0.000	0.000	0.000	0.000	0.000	0.000	0.000	0.000	0.000	0.000
TRINITY_DN123940_c1_g1	0.940	3.539	0.000	0.000	0.000	1.397	0.000	0.000	0.000	0.000
TRINITY_DN123940_c2_g1	2.263	0.000	0.000	0.000	1.857	0.000	0.000	0.000	0.000	0.464
TRINITY_DN123940_c3_g1	0.000	0.000	1.179	0.000	0.000	0.000	0.000	0.000	0.000	2.132
TRINITY_DN123940_c4_g1	0.998	0.000	1.364	1.498	1.642	0.000	0.998	2.074	2.459	0.000
TRINITY_DN123940_c6_g1	0.000	0.000	0.000	0.000	0.000	0.000	0.000	0.000	0.824	1.354
TRINITY_DN123940_c8_g1	0.000	0.000	0.000	0.000	0.000	0.000	3.559	0.000	0.000	0.000
TRINITY_DN1239411_c0_g1	0.388	0.000	0.000	0.000	0.000	0.000	0.000	0.000	0.193	0.000
TRINITY_DN1239412_c0_g1	0.000	0.000	0.958	0.000	0.000	0.000	0.000	0.000	0.000	0.018
TRINITY_DN1239413_c0_g1	0.000	0.000	0.000	0.000	0.000	0.000	0.000	2.016	0.000	0.000
TRINITY_DN1239416_c0_g1	0.000	0.000	0.000	0.000	0.000	0.000	0.000	0.000	0.000	0.000
TRINITY_DN1239417_c0_g1	0.000	0.000	0.000	0.000	0.000	0.000	0.000	0.000	0.000	0.271
TRINITY_DN1239419_c0_g1	0.000	0.000	0.000	0.000	0.000	0.000	0.000	0.000	1.192	0.000
TRINITY_DN123941_c0_g1	0.000	0.000	0.000	0.000	0.000	0.000	0.000	0.000	0.000	0.779
TRINITY_DN123941_c0_g2	0.000	0.000	0.000	0.000	0.000	0.000	0.000	0.000	0.000	0.000
TRINITY_DN123941_c0_g4	0.000	0.000	0.000	0.000	0.000	0.000	0.000	0.000	0.000	0.000
TRINITY_DN1239420_c0_g1	1.489	0.000	0.000	0.000	0.000	0.000	0.000	0.000	0.000	0.000
TRINITY_DN1239421_c0_g1	0.000	0.000	0.000	0.000	0.000	0.000	0.000	0.000	0.000	0.000
TRINITY_DN1239423_c0_g1	0.000	2.236	0.000	0.000	0.000	0.000	0.000	0.000	0.000	0.000
TRINITY_DN1239425_c0_g1	0.000	0.308	0.000	0.000	0.000	0.000	0.165	0.000	0.280	0.150
TRINITY_DN1239426_c0_g1	0.000	0.000	0.000	0.000	0.000	0.000	0.000	3.799	0.000	0.000
TRINITY_DN1239428_c0_g1	0.000	0.748	0.000	0.000	0.000	0.000	0.000	0.000	0.000	0.000
TRINITY_DN1239429_c0_g1	0.000	0.000	0.000	0.000	3.745	0.000	4.687	0.000	0.000	0.934
TRINITY_DN123942_c0_g1	1.860	3.621	0.000	0.000	0.000	0.000	0.000	7.484	0.929	2.534
TRINITY_DN123942_c0_g2	1.666	1.622	0.000	0.000	0.000	0.000	0.000	0.000	0.000	3.406
TRINITY_DN123942_c0_g3	2.504	0.000	0.000	0.000	0.000	0.000	0.000	0.000	1.643	0.000
TRINITY_DN1239430_c0_g1	0.000	0.000	2.842	0.000	0.000	0.000	0.000	0.000	1.038	0.000
TRINITY_DN1239431_c0_g1	0.000	0.000	0.000	0.000	0.000	0.000	0.000	0.000	0.000	0.000
TRINITY_DN1239435_c0_g1	0.000	0.000	0.000	0.000	0.000	0.000	0.000	0.000	0.000	0.000
TRINITY_DN1239437_c0_g1	0.000	0.000	0.000	0.000	0.000	0.000	0.000	0.000	0.000	0.000
TRINITY_DN1239439_c0_g1	0.000	0.000	0.000	0.000	0.000	0.000	0.000	0.000	0.000	0.326
TRINITY_DN1239440_c0_g1	0.000	1.308	0.000	0.000	7.089	4.225	0.000	0.000	0.000	0.000
TRINITY_DN1239441_c0_g1	0.000	0.000	0.000	0.000	0.000	0.000	0.000	0.000	0.000	0.000
TRINITY_DN1239443_c0_g1	0.000	0.000	1.056	0.000	0.000	0.000	0.000	0.000	0.000	0.000
TRINITY_DN1239445_c0_g1	0.000	0.000	0.000	0.000	0.000	0.000	0.000	0.000	0.000	0.000
TRINITY_DN1239446_c0_g1	0.000	0.000	0.000	0.000	0.000	0.000	0.000	0.000	0.000	0.000
TRINITY_DN1239447_c0_g1	0.000	0.000	0.000	0.000	0.000	0.000	0.000	0.000	0.000	0.000
TRINITY_DN1239448_c0_g1	0.000	0.000	1.277	0.000	0.000	0.000	0.000	0.000	0.921	0.000
TRINITY_DN1239449_c0_g1	0.000	0.000	0.000	0.000	0.000	0.000	0.040	0.000	0.000	0.212
TRINITY_DN1239451_c0_g1	0.000	0.000	0.000	0.000	0.000	0.000	0.000	0.000	0.000	0.000
TRINITY_DN1239452_c0_g1	0.450	0.000	0.000	0.000	0.000	0.000	1.271	0.000	0.446	0.183
TRINITY_DN1239453_c0_g1	0.000	0.000	0.000	0.000	0.000	0.000	0.000	0.000	0.000	0.000
TRINITY_DN1239454_c0_g1	0.000	0.000	0.000	0.000	0.000	0.000	0.000	0.000	0.000	0.619
TRINITY_DN1239456_c0_g1	0.000	0.000	0.000	0.000	0.000	0.000	0.000	0.000	0.000	0.000
TRINITY_DN1239457_c0_g1	0.000	0.000	0.000	0.000	0.000	0.000	0.000	0.000	0.000	0.000
TRINITY_DN123945_c0_g2	0.000	0.000	0.000	1.761	0.000	0.000	0.000	0.000	0.000	1.265
TRINITY_DN1239462_c0_g1	0.000	1.576	0.000	0.000	0.000	0.000	0.000	0.000	0.805	0.000
TRINITY_DN1239463_c0_g1	0.000	0.000	0.000	0.626	0.000	0.000	0.000	0.847	0.000	0.000
TRINITY_DN1239464_c0_g1	0.000	0.000	0.000	0.000	0.000	0.000	0.000	0.000	0.000	2.079
TRINITY_DN1239468_c0_g1	0.000	0.000	0.000	0.000	0.000	0.000	0.000	0.000	0.000	0.000
TRINITY_DN123946_c0_g1	0.000	0.000	0.000	0.000	0.000	0.000	0.000	0.000	0.000	0.000
TRINITY_DN123946_c0_g2	0.000	0.000	0.000	0.000	0.000	0.000	1.560	0.000	0.881	2.074
TRINITY_DN123946_c0_g3	0.000	0.000	0.000	0.000	0.000	0.000	0.000	0.000	0.000	0.000
TRINITY_DN123946_c1_g1	0.000	0.000	0.000	0.000	0.000	0.000	0.000	3.031	0.000	0.610
TRINITY_DN123946_c1_g2	0.000	0.000	0.000	0.000	0.000	0.000	1.203	0.000	0.000	0.000
TRINITY_DN123946_c4_g1	2.436	0.000	0.000	0.000	0.000	0.000	0.000	0.000	0.000	0.000
TRINITY_DN1239472_c0_g1	0.000	0.000	0.000	0.000	0.000	0.000	0.000	0.000	0.000	0.000
TRINITY_DN1239476_c0_g1	0.000	0.000	0.000	0.000	0.000	0.000	0.000	0.000	0.000	0.000
TRINITY_DN1239477_c0_g1	2.662	0.000	0.000	0.000	0.000	0.000	0.000	0.000	0.000	0.000
TRINITY_DN1239478_c0_g1	0.000	0.000	0.000	0.000	0.000	0.000	0.886	0.000	0.000	0.000
TRINITY_DN1239479_c0_g1	0.586	0.000	0.000	0.886	0.000	0.000	0.000	0.000	0.000	0.000
TRINITY_DN123947_c0_g1	0.000	0.000	0.000	0.000	0.000	0.000	0.000	0.000	0.000	0.000
TRINITY_DN123947_c1_g1	0.000	0.000	0.000	0.000	3.711	0.000	0.000	0.000	0.000	0.000
TRINITY_DN123947_c2_g2	0.000	0.000	0.000	0.000	0.000	0.000	0.000	0.000	0.000	0.000
TRINITY_DN123947_c4_g1	1.283	0.000	0.000	0.000	0.000	0.000	0.000	0.000	0.000	1.227
TRINITY_DN123947_c5_g1	0.000	0.000	0.000	0.000	0.000	0.000	0.000	0.000	0.000	0.000
TRINITY_DN1239481_c0_g1	0.000	0.000	0.000	0.000	0.000	0.000	0.000	0.000	0.000	0.000
TRINITY_DN1239484_c0_g1	0.000	3.162	0.000	0.000	1.810	0.000	0.000	0.000	0.000	0.452
TRINITY_DN1239485_c0_g1	0.000	0.000	0.000	0.000	0.000	0.000	1.084	0.000	0.000	0.000
TRINITY_DN1239486_c0_g1	0.000	0.000	0.000	0.000	0.000	0.000	0.000	0.000	0.000	0.000
TRINITY_DN1239487_c0_g1	0.000	0.000	0.000	0.000	0.000	1.384	0.000	0.000	0.458	0.000
TRINITY_DN1239489_c0_g1	0.000	0.000	0.000	1.589	0.000	0.000	0.000	0.000	0.000	0.214
TRINITY_DN123948_c0_g1	0.000	2.782	0.000	0.000	0.000	0.000	0.000	0.000	0.000	0.000
TRINITY_DN1239490_c0_g1	0.000	0.000	0.000	0.000	0.000	0.000	0.000	0.000	0.630	0.000
TRINITY_DN1239492_c0_g1	0.000	0.000	0.523	0.000	0.000	0.000	0.000	0.000	0.193	0.158
TRINITY_DN1239494_c0_g1	0.000	0.000	0.000	0.000	0.000	1.548	0.000	0.000	0.000	0.000
TRINITY_DN1239495_c0_g1	0.000	0.000	0.000	3.678	0.000	0.000	0.000	0.000	0.000	0.000
TRINITY_DN1239498_c0_g1	0.000	0.000	2.753	0.000	0.000	0.000	0.000	0.000	0.616	0.000
TRINITY_DN1239499_c0_g1	0.000	0.740	0.000	0.000	0.000	0.000	0.000	1.659	0.000	0.000
TRINITY_DN123949_c0_g1	0.000	0.514	0.000	0.000	0.342	0.298	0.000	0.000	0.619	1.660
TRINITY_DN12394_c0_g1	1.759	1.052	0.000	0.000	1.461	0.000	0.000	0.000	0.000	0.000
TRINITY_DN12394_c0_g2	0.000	0.000	0.000	0.000	0.000	0.000	0.000	0.000	0.000	0.000
TRINITY_DN12394_c0_g3	0.000	0.000	0.000	0.000	0.000	0.000	0.000	0.000	0.000	0.000
TRINITY_DN12394_c0_g4	1.992	0.000	0.779	0.870	0.000	0.000	1.107	0.000	0.000	0.000
TRINITY_DN12394_c1_g1	0.000	0.000	0.000	0.000	0.827	0.000	0.000	0.000	0.000	0.000
TRINITY_DN1239500_c0_g1	0.000	0.000	0.000	0.000	0.000	0.000	0.000	0.000	0.000	0.000
TRINITY_DN1239501_c0_g1	0.000	0.000	0.000	0.000	0.000	0.000	1.946	0.000	0.000	0.000
TRINITY_DN1239503_c0_g1	0.000	0.000	0.000	0.000	0.000	0.000	0.000	0.000	0.000	0.000
TRINITY_DN1239504_c0_g1	0.000	0.000	0.000	0.000	0.000	0.000	0.000	0.000	0.000	0.000
TRINITY_DN1239506_c0_g1	0.000	0.000	0.000	0.000	0.000	0.000	0.000	0.000	0.000	0.000
TRINITY_DN1239508_c0_g1	0.000	0.000	0.000	0.000	0.000	0.000	0.000	0.000	0.000	0.000
TRINITY_DN1239509_c0_g1	0.000	0.000	0.000	0.000	0.000	0.000	0.000	0.000	0.000	0.808
TRINITY_DN123950_c0_g2	0.000	0.000	1.911	0.000	0.000	0.000	0.000	2.854	0.690	0.000
TRINITY_DN123950_c4_g1	0.000	0.000	0.000	5.948	0.000	0.000	0.000	0.000	0.000	0.000
TRINITY_DN123950_c4_g3	0.000	0.000	0.000	0.000	0.000	0.000	0.000	0.000	0.000	1.115
TRINITY_DN123950_c4_g4	0.425	0.000	0.000	0.000	0.000	0.000	0.000	0.000	0.211	0.173
TRINITY_DN123950_c5_g1	0.000	0.000	0.000	0.583	0.000	0.000	0.000	0.000	0.000	0.218
TRINITY_DN1239510_c0_g1	0.000	0.000	0.000	0.000	0.000	0.000	0.000	0.000	0.000	0.000
TRINITY_DN1239511_c0_g1	0.000	0.000	0.000	0.000	0.000	0.000	0.000	0.000	0.000	1.160
TRINITY_DN1239512_c0_g1	0.000	0.899	1.301	0.000	0.000	0.000	0.000	0.000	0.000	0.391
TRINITY_DN1239514_c0_g1	0.000	0.000	0.000	0.000	0.000	0.000	0.000	0.000	0.000	0.721
TRINITY_DN1239517_c0_g1	0.000	0.000	0.446	0.506	0.000	0.000	0.000	0.000	0.166	0.000
TRINITY_DN1239518_c0_g1	0.000	0.000	2.905	0.000	4.377	2.105	0.000	0.000	0.000	0.292
TRINITY_DN1239519_c0_g1	0.000	0.000	0.000	0.000	0.000	1.010	0.000	0.000	0.000	0.562
TRINITY_DN123951_c1_g1	0.000	0.000	0.000	0.000	0.000	1.453	0.000	0.000	0.000	0.000
TRINITY_DN123951_c2_g1	0.000	2.642	10.217	1.403	3.079	0.000	0.000	1.942	1.842	0.385
TRINITY_DN123951_c3_g1	2.234	0.000	0.000	0.000	0.000	2.194	0.000	0.000	0.000	1.524
TRINITY_DN123951_c3_g2	0.000	0.000	0.000	0.000	0.000	0.000	1.885	0.000	0.000	0.000
TRINITY_DN123951_c4_g1	0.000	0.000	0.000	0.000	0.000	0.000	0.000	0.000	0.000	0.000
TRINITY_DN1239520_c0_g1	0.000	0.000	0.000	0.000	0.000	4.502	0.000	0.000	0.000	1.252
TRINITY_DN1239522_c0_g1	0.000	0.000	0.000	1.349	0.000	0.000	0.000	0.000	0.000	0.000
TRINITY_DN1239523_c0_g1	0.000	0.000	0.000	0.000	0.000	0.000	1.742	0.000	0.000	0.492
TRINITY_DN1239524_c0_g1	0.000	0.000	0.000	0.000	0.000	0.000	0.000	0.000	0.717	0.000
TRINITY_DN1239526_c0_g1	0.000	0.000	0.000	0.000	0.000	0.000	0.000	0.000	1.436	0.168
TRINITY_DN1239527_c0_g1	0.000	0.000	0.000	0.000	0.000	0.000	0.000	1.432	0.000	0.000
TRINITY_DN1239528_c0_g1	0.000	0.303	0.000	0.000	0.000	0.000	0.000	0.000	0.000	0.287
TRINITY_DN1239529_c0_g1	0.000	0.000	0.000	0.000	0.000	0.000	0.000	0.000	0.000	0.000
TRINITY_DN123952_c0_g1	1.017	0.000	0.000	0.000	0.000	0.000	0.000	0.000	0.000	0.000
TRINITY_DN123952_c2_g1	0.000	0.000	0.000	0.000	0.000	0.000	0.000	0.000	0.000	0.000
TRINITY_DN1239530_c0_g1	0.282	0.000	0.000	0.000	0.470	0.000	0.000	0.000	0.000	0.000
TRINITY_DN1239532_c0_g1	1.846	0.000	0.000	0.000	0.000	0.000	3.802	0.000	0.000	0.000
TRINITY_DN1239535_c0_g1	0.000	0.000	0.000	0.000	0.000	0.000	0.000	0.000	0.000	0.000
TRINITY_DN1239536_c0_g1	0.000	0.000	0.000	0.000	0.000	0.000	0.000	0.000	0.000	0.000
TRINITY_DN1239539_c0_g1	0.000	0.000	0.000	0.000	0.000	0.000	0.000	0.000	0.000	0.000
TRINITY_DN123953_c0_g1	0.000	0.000	0.000	0.000	0.000	0.000	0.000	0.000	0.000	0.000
TRINITY_DN123953_c0_g2	0.000	0.631	0.940	0.000	0.000	0.000	0.000	0.000	0.341	1.198
TRINITY_DN123953_c1_g3	0.000	0.000	3.875	0.000	0.000	2.084	0.000	0.000	0.000	1.160
TRINITY_DN123953_c2_g1	0.000	0.000	4.442	0.000	0.000	0.000	4.989	0.000	1.611	0.664
TRINITY_DN123953_c3_g1	0.000	0.000	0.000	0.000	0.000	0.000	0.000	0.000	0.000	0.000
TRINITY_DN123953_c4_g1	0.000	0.251	0.000	0.000	0.492	0.000	0.000	0.000	0.000	0.000
TRINITY_DN123953_c6_g1	0.000	0.000	0.000	0.000	0.000	0.000	0.000	0.000	0.000	0.000
TRINITY_DN1239540_c0_g1	0.000	0.000	8.138	0.000	0.000	0.000	0.000	0.000	0.000	0.000
TRINITY_DN1239541_c0_g1	0.000	0.000	0.000	0.000	0.000	0.000	0.000	0.000	0.000	0.000
TRINITY_DN1239542_c0_g1	0.000	0.000	0.000	0.000	0.000	0.000	0.000	0.000	0.000	0.142
TRINITY_DN1239543_c0_g1	0.000	0.000	0.000	0.000	0.000	0.000	0.000	0.000	0.000	0.613
TRINITY_DN1239547_c0_g1	0.626	0.000	0.000	0.000	0.000	0.000	0.000	0.000	0.308	0.256
TRINITY_DN1239548_c0_g1	0.000	0.000	2.413	0.000	0.000	0.000	0.000	0.000	0.000	0.721
TRINITY_DN1239552_c0_g1	1.312	0.000	0.000	0.000	0.000	1.941	0.000	0.000	1.299	0.000
TRINITY_DN1239553_c0_g1	0.856	0.000	0.000	0.000	0.000	0.000	3.224	0.000	1.567	1.225
TRINITY_DN1239555_c0_g1	2.072	0.000	0.000	0.000	0.000	0.000	0.000	0.000	0.000	0.000
TRINITY_DN1239556_c0_g1	0.000	0.278	0.000	0.000	1.081	0.000	0.000	0.000	0.000	0.132
TRINITY_DN1239559_c0_g1	0.000	0.000	0.000	0.000	0.000	0.000	0.000	0.000	0.000	0.303
TRINITY_DN123955_c0_g1	0.000	0.000	0.000	0.000	0.000	0.000	0.000	0.000	0.000	0.000
TRINITY_DN123955_c0_g2	0.298	0.000	0.000	0.000	0.000	0.000	0.000	0.000	0.000	0.146
TRINITY_DN123955_c1_g1	0.000	0.664	0.000	1.219	0.000	0.867	0.533	0.000	0.100	0.370
TRINITY_DN123955_c3_g1	0.000	0.000	0.000	0.000	0.000	3.674	0.000	0.000	0.000	1.030
TRINITY_DN1239561_c0_g1	0.000	0.000	0.000	0.000	0.000	0.000	0.000	0.000	0.000	0.000
TRINITY_DN1239562_c0_g1	0.262	0.000	0.000	0.401	0.437	0.763	0.000	0.000	0.131	0.426
TRINITY_DN1239563_c0_g1	0.962	0.000	0.000	0.000	0.000	0.000	0.000	0.000	0.473	0.071
TRINITY_DN1239564_c0_g1	0.000	0.000	0.000	0.000	0.000	0.000	0.000	0.000	0.000	0.000
TRINITY_DN1239566_c0_g1	0.000	0.000	0.000	0.000	0.000	0.000	0.000	0.000	0.000	0.000
TRINITY_DN123956_c0_g1	0.000	0.000	0.000	0.000	0.000	0.000	0.000	0.000	0.000	0.000
TRINITY_DN123956_c0_g2	0.000	0.000	0.000	0.000	0.000	0.000	0.000	0.000	0.000	0.000
TRINITY_DN1239571_c0_g1	0.000	0.000	0.000	0.000	0.000	0.000	0.000	0.000	0.000	0.000
TRINITY_DN1239572_c0_g1	0.000	0.000	0.000	0.000	2.005	0.000	0.000	0.000	0.000	0.501
TRINITY_DN1239573_c0_g1	1.362	0.000	0.000	0.000	0.000	2.012	0.000	0.000	0.000	0.000
TRINITY_DN1239578_c0_g1	0.975	1.842	0.000	0.000	0.000	0.000	0.973	0.000	0.480	0.000
TRINITY_DN1239579_c0_g1	0.000	0.000	0.000	0.000	0.000	0.000	0.000	0.000	0.000	0.000
TRINITY_DN1239580_c0_g1	0.499	0.000	0.000	0.000	0.000	0.730	0.000	1.028	0.000	0.203
TRINITY_DN1239582_c0_g1	0.000	0.000	0.000	0.000	3.587	0.000	0.000	0.000	0.000	0.000
TRINITY_DN1239583_c0_g1	0.000	0.000	0.000	0.000	0.000	0.000	0.000	0.000	0.000	0.000
TRINITY_DN1239585_c0_g1	0.000	0.000	1.164	0.000	0.708	0.604	0.406	0.890	0.158	1.409
TRINITY_DN1239586_c0_g1	0.000	0.000	0.000	0.000	0.000	2.166	0.000	0.000	0.000	0.000
TRINITY_DN1239587_c0_g1	0.378	0.000	0.000	0.000	0.000	0.000	0.000	0.000	0.000	0.000
TRINITY_DN1239588_c0_g1	0.000	0.000	1.717	0.000	0.000	0.000	0.000	0.000	0.000	0.000
TRINITY_DN123958_c0_g1	1.328	0.000	0.000	0.000	0.000	3.018	0.000	2.113	0.000	1.669
TRINITY_DN123958_c1_g1	0.000	0.000	0.000	0.000	0.000	0.000	0.000	0.000	0.000	0.000
TRINITY_DN123958_c2_g1	0.000	0.000	0.000	0.000	0.000	0.000	0.000	0.000	0.000	0.000
TRINITY_DN123958_c4_g1	0.000	0.000	0.000	0.000	0.000	0.000	0.000	0.000	0.000	1.364
TRINITY_DN1239591_c0_g1	0.000	0.000	0.000	0.000	0.000	0.000	0.000	0.000	0.000	0.000
TRINITY_DN1239593_c0_g1	0.000	0.000	0.000	0.000	0.000	0.000	0.000	0.000	0.000	0.000
TRINITY_DN1239595_c0_g1	0.000	1.049	0.000	0.000	0.000	0.000	0.000	0.000	0.000	0.000
TRINITY_DN1239597_c0_g1	0.000	0.000	0.000	0.000	0.000	0.000	0.000	0.000	1.320	1.069
TRINITY_DN1239598_c0_g1	0.000	0.000	2.543	4.192	0.000	0.000	0.000	0.000	0.458	0.766
TRINITY_DN1239599_c0_g1	0.000	0.000	0.000	0.000	0.000	0.000	0.000	0.000	0.000	0.000
TRINITY_DN123959_c0_g1	0.000	0.000	0.000	0.000	0.000	0.000	0.000	0.000	0.000	0.000
TRINITY_DN123959_c0_g2	0.000	0.000	0.000	0.000	0.000	0.000	0.000	0.000	0.000	0.000
TRINITY_DN123959_c1_g1	0.000	0.000	1.590	0.000	1.907	0.000	0.000	0.000	0.000	0.477
TRINITY_DN123959_c2_g1	0.000	0.890	0.000	0.000	1.553	0.000	0.000	0.000	0.869	0.000
TRINITY_DN123959_c4_g1	0.000	0.000	0.000	0.000	0.000	0.000	1.524	0.000	0.000	0.318
TRINITY_DN123959_c5_g1	0.000	0.000	0.000	0.000	0.000	0.000	0.000	0.000	0.000	0.917
TRINITY_DN123959_c6_g1	0.000	0.000	0.000	0.000	0.000	0.000	0.000	0.000	0.000	0.000
TRINITY_DN123959_c7_g1	2.364	0.000	0.000	0.000	0.000	0.000	0.000	0.000	0.000	0.000
TRINITY_DN123959_c8_g1	0.000	0.000	0.000	0.000	2.597	0.000	0.000	0.000	0.000	0.000
TRINITY_DN12395_c0_g1	0.000	0.000	0.000	0.000	0.000	0.000	0.000	0.000	0.000	0.326
TRINITY_DN1239601_c0_g1	0.000	0.000	0.000	0.990	1.086	0.000	0.000	0.000	0.000	1.345
TRINITY_DN1239602_c0_g1	0.000	0.000	0.000	0.000	0.000	0.000	0.000	0.000	0.000	0.000
TRINITY_DN1239604_c0_g1	0.000	0.936	0.000	0.000	0.000	0.000	1.976	0.000	0.487	1.624
TRINITY_DN1239606_c0_g1	0.000	0.000	0.000	0.000	0.000	0.000	0.000	0.000	0.000	0.000
TRINITY_DN1239609_c0_g1	0.979	0.000	0.000	0.000	0.000	0.000	0.000	0.000	0.000	0.000
TRINITY_DN1239610_c0_g1	0.000	0.000	0.000	0.000	0.000	0.000	0.000	0.000	0.000	0.000
TRINITY_DN1239611_c0_g1	0.000	0.000	0.000	0.000	2.157	0.000	0.000	0.000	0.322	0.000
TRINITY_DN1239612_c0_g1	0.000	0.000	0.000	0.000	0.000	0.000	0.000	0.000	0.000	0.000
TRINITY_DN1239614_c0_g1	0.000	0.000	0.000	0.000	0.000	0.000	0.000	0.000	0.000	0.000
TRINITY_DN1239616_c0_g1	0.000	0.000	0.000	0.000	0.000	0.000	0.000	0.000	0.000	0.000
TRINITY_DN1239617_c0_g1	0.000	0.000	0.000	0.000	0.000	0.000	0.000	0.000	0.000	0.822
TRINITY_DN1239618_c0_g1	0.000	0.000	0.000	1.315	1.443	0.000	0.000	0.000	0.861	0.000
TRINITY_DN1239619_c0_g1	0.000	0.000	0.000	0.000	0.000	0.000	0.000	0.000	0.000	0.259
TRINITY_DN123961_c0_g1	0.000	2.118	0.000	0.000	0.000	0.907	0.000	0.000	0.000	0.894
TRINITY_DN123961_c1_g1	0.000	0.000	0.000	0.000	0.000	0.000	0.000	0.000	0.000	0.000
TRINITY_DN123961_c4_g1	0.000	0.000	0.000	2.951	0.000	0.000	0.000	0.000	0.000	0.000
TRINITY_DN123961_c5_g1	0.000	0.000	0.000	0.000	0.000	0.000	0.000	0.000	0.000	0.000
TRINITY_DN1239620_c0_g1	2.001	0.000	0.000	0.000	0.000	0.000	0.000	0.000	0.000	0.000
TRINITY_DN1239622_c0_g1	0.000	0.000	0.000	0.000	0.000	0.000	0.000	0.000	0.000	0.000
TRINITY_DN1239623_c0_g1	0.000	0.000	0.000	0.000	0.000	0.000	0.000	0.000	0.000	0.000
TRINITY_DN1239624_c0_g1	0.000	0.000	0.000	0.000	0.000	0.000	0.000	0.000	0.000	0.958
TRINITY_DN1239625_c0_g1	0.000	0.000	0.000	0.000	0.000	0.000	0.000	0.000	0.000	0.412
TRINITY_DN1239632_c0_g1	1.432	2.782	0.000	0.000	0.000	0.000	0.000	0.000	0.000	0.587
TRINITY_DN1239634_c0_g1	1.778	0.000	0.000	0.000	0.000	0.000	0.000	0.000	0.000	0.000
TRINITY_DN1239635_c0_g1	0.000	0.000	0.000	0.000	0.000	0.000	0.000	0.000	0.000	0.000
TRINITY_DN1239637_c0_g1	0.000	0.000	0.000	0.000	0.000	0.000	0.000	0.000	0.000	0.000
TRINITY_DN123963_c0_g1	0.000	0.000	0.000	0.870	0.000	0.000	0.000	0.000	0.284	0.289
TRINITY_DN123963_c0_g4	0.000	0.000	0.000	0.000	0.000	0.000	0.000	0.000	1.393	1.121
TRINITY_DN123963_c0_g5	0.000	0.319	0.000	0.000	0.000	0.000	0.000	0.000	0.000	0.416
TRINITY_DN123963_c0_g6	0.000	0.000	0.000	0.000	0.000	0.000	0.000	0.000	0.000	0.000
TRINITY_DN123963_c1_g1	0.000	0.000	0.000	0.000	0.000	0.000	0.000	0.000	0.000	0.000
TRINITY_DN123963_c1_g2	0.000	0.000	0.000	0.000	0.000	0.000	0.000	0.000	0.000	0.000
TRINITY_DN1239640_c0_g1	0.000	0.000	0.000	0.000	0.000	0.000	0.000	0.000	1.012	0.000
TRINITY_DN1239645_c0_g1	0.000	0.000	0.000	0.000	0.000	0.000	1.009	0.000	0.000	0.413
TRINITY_DN1239647_c0_g1	0.000	0.000	0.000	0.000	0.000	0.000	0.000	0.000	0.000	0.337
TRINITY_DN1239648_c0_g1	0.000	0.000	0.000	0.000	0.000	0.000	0.000	0.000	0.519	1.295
TRINITY_DN1239652_c0_g1	0.000	1.616	1.272	0.963	0.000	1.381	0.290	0.646	0.000	0.385
TRINITY_DN1239653_c0_g1	0.000	0.000	0.000	0.000	3.600	0.000	0.000	0.000	0.000	0.450
TRINITY_DN1239654_c0_g1	0.000	0.000	0.000	0.000	0.000	0.000	0.000	0.000	1.320	0.000
TRINITY_DN1239655_c0_g1	0.000	0.406	0.000	0.000	1.535	0.000	0.000	0.000	0.000	0.377
TRINITY_DN1239656_c0_g1	0.000	0.000	0.000	0.000	0.000	0.000	0.000	0.000	0.000	0.000
TRINITY_DN1239658_c0_g1	0.000	0.000	0.000	0.000	0.000	0.000	0.000	0.000	0.000	0.000
TRINITY_DN123965_c0_g1	0.000	0.000	3.540	0.000	0.000	0.000	0.000	0.000	0.000	0.000
TRINITY_DN123965_c0_g2	2.481	0.000	0.000	0.000	0.000	0.000	0.000	0.000	0.000	0.000
TRINITY_DN1239660_c0_g1	0.000	0.000	0.000	0.000	0.000	0.000	0.000	0.000	0.000	0.000
TRINITY_DN1239661_c0_g1	0.000	0.000	0.000	0.000	0.000	0.000	0.000	0.000	0.000	0.000
TRINITY_DN1239663_c0_g1	0.000	0.000	0.000	0.000	0.000	0.000	0.000	0.000	0.286	0.000
TRINITY_DN1239664_c0_g1	0.000	0.000	0.000	2.352	0.000	0.000	6.503	0.000	0.000	0.000
TRINITY_DN1239666_c0_g1	0.634	0.000	0.000	0.000	0.000	0.000	0.000	0.000	0.000	0.000
TRINITY_DN1239667_c0_g1	0.000	1.932	0.000	0.000	0.000	0.000	0.000	0.000	0.000	0.815
TRINITY_DN1239668_c0_g1	0.000	0.000	0.000	0.000	2.155	0.000	0.000	0.000	0.000	0.000
TRINITY_DN123966_c0_g1	5.863	5.916	4.251	3.981	3.988	5.045	4.006	3.626	5.482	4.806
TRINITY_DN1239671_c0_g1	0.000	0.000	0.000	0.000	0.000	0.000	0.977	0.000	0.000	0.000
TRINITY_DN1239672_c0_g1	0.000	0.799	1.168	0.000	1.414	0.000	0.000	0.000	0.000	0.353
TRINITY_DN1239673_c0_g1	0.000	0.000	0.000	0.000	2.564	0.000	3.203	0.000	0.000	0.000
TRINITY_DN1239674_c0_g1	1.160	0.000	0.000	0.000	0.000	0.000	0.000	0.000	0.000	0.000
TRINITY_DN1239675_c0_g1	0.000	0.000	0.000	0.000	0.000	0.000	0.000	0.000	0.000	0.000
TRINITY_DN1239676_c0_g1	0.000	0.000	0.000	0.000	0.000	0.000	0.000	0.000	0.000	0.524
TRINITY_DN1239677_c0_g1	0.350	0.301	0.471	0.000	0.000	0.000	0.000	0.718	0.000	0.427
TRINITY_DN123967_c0_g1	0.514	0.000	0.000	0.538	0.585	0.648	0.000	0.697	0.306	0.371
TRINITY_DN123967_c0_g2	0.000	0.000	0.000	0.000	0.000	0.000	0.000	0.000	0.000	0.000
TRINITY_DN1239680_c0_g1	0.000	0.000	0.000	0.000	0.000	0.000	0.000	0.000	0.000	0.894
TRINITY_DN1239681_c0_g1	0.000	0.000	0.000	0.000	0.000	0.000	0.000	0.000	0.000	0.000
TRINITY_DN1239684_c0_g1	0.000	1.030	0.000	0.000	0.520	0.471	0.000	0.000	0.000	0.026
TRINITY_DN1239686_c0_g1	0.000	0.000	0.000	0.000	0.000	0.000	0.000	0.000	0.350	0.291
TRINITY_DN1239688_c0_g1	0.000	0.000	0.000	0.000	0.000	0.000	0.000	0.000	0.000	1.940
TRINITY_DN1239689_c0_g1	0.000	0.000	0.000	0.000	0.000	0.000	0.000	0.000	0.000	0.000
TRINITY_DN123968_c0_g1	0.385	0.000	0.517	0.000	0.000	0.000	0.358	0.000	0.191	0.000
TRINITY_DN1239691_c0_g1	0.000	0.000	0.000	0.000	0.000	0.000	0.000	0.000	0.000	0.000
TRINITY_DN1239692_c0_g1	0.000	0.000	0.000	0.000	0.000	0.000	0.000	0.000	0.000	0.000
TRINITY_DN1239695_c0_g1	0.000	0.000	0.000	0.000	0.000	0.000	0.000	0.000	0.000	0.000
TRINITY_DN1239696_c0_g1	0.458	0.000	0.000	0.000	0.000	0.000	0.000	0.000	0.000	0.186
TRINITY_DN1239697_c0_g1	0.000	1.264	0.000	0.000	0.000	0.000	0.000	0.000	0.000	0.536
TRINITY_DN12396_c0_g1	0.000	3.376	1.232	1.355	0.000	1.342	0.000	0.000	0.000	0.261
TRINITY_DN12396_c0_g2	0.728	0.409	0.000	0.000	0.000	0.975	0.000	0.495	0.719	0.690
TRINITY_DN12396_c0_g3	0.820	0.000	0.000	0.000	0.000	0.000	0.000	0.000	0.000	0.000
TRINITY_DN12396_c0_g4	0.000	0.506	0.000	0.000	0.000	0.000	0.000	0.000	0.000	1.729
TRINITY_DN12396_c1_g1	0.000	2.301	0.000	0.000	0.000	0.000	0.000	0.000	3.552	0.000
TRINITY_DN12396_c2_g1	0.000	0.000	0.000	0.000	0.000	0.000	0.000	0.000	0.000	0.000
TRINITY_DN12396_c4_g1	0.000	0.000	0.000	0.000	0.000	0.000	0.000	0.000	0.000	0.000
TRINITY_DN12396_c6_g1	0.000	0.000	0.000	0.000	0.000	3.511	0.000	0.000	0.000	0.000
TRINITY_DN1239700_c0_g1	0.000	0.000	0.000	0.000	0.000	0.000	0.000	0.000	0.258	0.000
TRINITY_DN1239701_c0_g1	0.000	0.000	0.000	0.000	0.000	1.397	0.000	0.000	0.463	0.000
TRINITY_DN1239703_c0_g1	0.000	2.412	0.000	0.000	0.000	0.000	0.000	0.000	1.270	1.030
TRINITY_DN1239704_c0_g1	0.000	0.000	0.000	0.000	0.000	0.000	0.000	0.000	0.000	1.320
TRINITY_DN1239705_c0_g1	0.000	0.503	0.000	0.851	0.932	0.000	0.541	0.000	0.000	0.000
TRINITY_DN1239706_c0_g1	0.000	0.000	0.000	0.000	0.000	0.000	0.000	0.000	0.000	0.000
TRINITY_DN1239707_c0_g1	0.000	0.000	0.000	0.000	0.555	0.000	0.000	0.684	0.167	0.407
TRINITY_DN1239708_c0_g1	0.000	0.000	0.000	0.000	0.000	0.000	0.000	0.000	0.000	0.000
TRINITY_DN123970_c0_g1	0.000	0.000	0.000	0.000	0.000	0.000	0.000	0.000	0.000	0.000
TRINITY_DN123970_c0_g2	0.000	0.000	0.000	0.000	0.000	0.000	0.000	0.000	0.000	0.000
TRINITY_DN123970_c0_g3	0.000	0.000	0.000	0.000	0.000	0.000	0.000	0.000	0.000	0.000
TRINITY_DN123970_c0_g4	0.000	0.000	0.000	0.000	0.000	0.000	0.000	0.000	0.000	0.000
TRINITY_DN123970_c0_g5	0.000	0.000	0.000	0.000	0.000	0.000	0.000	0.000	0.000	0.000
TRINITY_DN1239711_c0_g1	0.000	0.000	0.000	0.000	0.000	0.000	0.000	0.000	0.000	0.000
TRINITY_DN1239716_c0_g1	0.000	0.000	0.000	0.000	0.000	0.000	0.000	0.000	0.000	0.000
TRINITY_DN1239717_c0_g1	0.000	0.000	0.000	0.000	0.000	0.000	0.000	0.000	0.000	0.000
TRINITY_DN1239719_c0_g1	0.000	0.000	0.000	0.000	0.825	0.000	0.000	0.000	0.987	0.203
TRINITY_DN1239721_c0_g1	0.000	0.000	0.000	4.349	0.000	0.000	0.963	0.000	0.000	0.793
TRINITY_DN1239722_c0_g1	0.000	0.000	0.000	0.000	0.000	0.000	0.000	0.000	0.000	0.279
TRINITY_DN1239723_c0_g1	0.000	0.000	0.000	0.000	0.000	0.000	0.000	0.000	0.190	0.465
TRINITY_DN1239724_c0_g1	0.000	0.000	0.000	0.000	0.000	0.000	0.000	0.000	0.000	0.408
TRINITY_DN1239725_c0_g1	0.000	0.000	0.000	0.000	0.000	0.000	0.000	0.000	0.000	0.000
TRINITY_DN1239727_c0_g1	0.000	0.000	0.000	0.000	0.000	0.000	0.000	0.000	0.000	0.000
TRINITY_DN1239728_c0_g1	0.927	0.000	0.000	0.000	0.000	0.000	0.000	0.000	0.000	0.000
TRINITY_DN1239729_c0_g1	0.000	0.000	0.000	0.000	0.000	0.000	0.000	0.000	0.000	0.273
TRINITY_DN123972_c0_g1	0.821	0.374	1.245	0.944	0.000	0.451	0.850	0.000	0.155	0.541
TRINITY_DN1239730_c0_g1	0.000	0.000	0.000	0.000	0.000	0.000	0.000	2.960	0.000	0.000
TRINITY_DN1239731_c0_g1	0.000	0.000	0.000	0.000	0.000	0.000	0.000	0.000	0.000	0.928
TRINITY_DN1239732_c0_g1	0.000	0.000	0.000	1.781	0.000	0.000	0.000	0.000	0.589	0.000
TRINITY_DN1239733_c0_g1	0.000	0.000	0.000	0.000	0.000	0.000	0.000	0.000	0.000	0.000
TRINITY_DN1239734_c0_g1	0.000	0.000	0.000	0.000	1.299	0.000	0.774	0.000	0.775	0.000
TRINITY_DN1239735_c0_g1	0.000	0.000	0.000	0.000	0.000	0.000	0.000	0.000	0.000	0.000
TRINITY_DN1239736_c0_g1	0.000	0.000	0.000	0.000	0.000	0.000	0.000	0.000	0.000	0.000
TRINITY_DN1239737_c0_g1	0.000	0.000	0.000	0.000	0.000	0.000	0.000	0.000	0.000	0.000
TRINITY_DN1239738_c0_g1	0.000	0.254	0.000	0.456	0.497	0.000	0.273	0.000	0.299	0.242
TRINITY_DN123973_c0_g1	0.000	0.110	0.000	0.194	0.000	0.000	0.000	0.000	0.095	0.167
TRINITY_DN123973_c0_g2	0.622	0.000	0.000	1.271	0.000	0.301	0.372	0.000	0.104	0.000
TRINITY_DN123973_c0_g3	0.000	0.490	0.000	0.000	0.000	0.000	0.000	0.000	0.000	0.477
TRINITY_DN123973_c0_g4	0.000	1.838	0.000	0.000	1.597	0.000	0.000	0.000	0.478	0.000
TRINITY_DN123973_c1_g1	1.968	0.000	0.000	0.000	0.000	0.000	0.000	0.000	0.000	0.000
TRINITY_DN123973_c2_g1	0.393	0.000	0.000	0.000	0.000	0.000	0.366	0.000	0.296	0.313
TRINITY_DN1239742_c0_g1	0.000	0.000	0.000	0.000	0.000	0.000	0.000	0.000	0.000	0.000
TRINITY_DN1239743_c0_g1	0.000	0.000	0.000	0.000	0.000	0.000	0.000	0.000	0.000	0.000
TRINITY_DN1239745_c0_g1	0.000	0.000	0.000	0.000	3.376	1.525	0.000	0.000	0.000	0.000
TRINITY_DN1239747_c0_g1	0.000	0.000	0.000	0.000	0.000	0.000	0.000	0.000	0.000	0.000
TRINITY_DN1239749_c0_g1	1.524	3.497	2.065	0.000	0.000	0.000	0.000	0.000	0.000	0.000
TRINITY_DN123974_c0_g1	0.000	0.000	0.000	0.000	0.000	0.000	0.000	0.000	0.000	0.000
TRINITY_DN123974_c0_g2	0.000	0.239	0.000	0.000	0.000	0.000	0.000	0.000	0.000	0.000
TRINITY_DN123974_c1_g1	0.000	0.000	0.000	0.000	0.000	0.000	0.000	0.000	0.000	1.040
TRINITY_DN1239750_c0_g1	0.000	0.000	0.000	0.000	0.000	0.000	0.000	0.000	0.000	1.714
TRINITY_DN1239751_c0_g1	0.000	0.000	0.000	0.000	0.000	0.000	0.000	0.000	0.000	0.000
TRINITY_DN1239752_c0_g1	0.000	0.000	0.000	0.000	0.000	0.000	0.000	0.000	0.000	0.000
TRINITY_DN1239755_c0_g1	0.000	0.000	0.000	0.000	0.000	0.000	0.000	0.000	0.000	2.744
TRINITY_DN1239756_c0_g1	0.000	0.000	0.000	3.250	0.000	0.000	0.000	0.000	0.000	0.000
TRINITY_DN1239757_c0_g1	0.000	0.000	0.000	0.000	0.000	0.000	0.000	0.000	0.000	0.000
TRINITY_DN1239759_c0_g1	0.000	0.000	0.000	1.337	0.000	0.000	0.000	0.000	0.000	0.367
TRINITY_DN123975_c2_g1	0.000	0.000	0.000	0.000	0.000	0.000	0.000	0.000	0.152	0.123
TRINITY_DN1239761_c0_g1	0.000	0.000	0.000	0.000	0.000	0.000	0.000	0.000	0.000	0.485
TRINITY_DN1239762_c0_g1	0.652	0.000	0.000	1.961	0.000	0.957	0.000	0.000	0.641	0.533
TRINITY_DN1239764_c0_g1	0.451	0.000	0.000	0.000	0.000	0.000	0.850	0.000	0.000	0.280
TRINITY_DN1239767_c0_g1	0.000	0.000	0.000	0.000	0.000	0.000	0.000	0.000	0.000	0.000
TRINITY_DN1239768_c0_g1	0.000	1.660	0.000	0.000	8.179	0.000	0.000	0.000	0.000	0.000
TRINITY_DN1239769_c0_g1	0.000	0.000	0.000	0.000	0.000	0.000	0.000	1.443	0.342	0.000
TRINITY_DN1239770_c0_g1	0.000	0.000	0.000	0.000	0.000	0.000	3.908	0.000	0.000	0.000
TRINITY_DN1239773_c0_g1	0.000	0.000	0.000	0.000	0.000	0.000	0.000	0.000	0.000	0.372
TRINITY_DN1239774_c0_g1	0.000	0.000	0.000	0.000	0.000	0.000	0.000	0.000	1.270	0.000
TRINITY_DN1239775_c0_g1	0.000	0.000	0.000	0.000	0.000	0.000	0.000	0.000	0.000	0.991
TRINITY_DN1239776_c0_g1	0.000	0.000	0.000	3.295	0.000	0.000	0.000	0.000	0.000	0.000
TRINITY_DN1239777_c0_g1	0.000	0.000	0.000	0.000	0.000	0.000	0.000	0.000	0.000	0.000
TRINITY_DN1239778_c0_g1	0.000	0.000	0.000	0.000	0.000	0.000	0.000	0.000	0.000	0.000
TRINITY_DN1239779_c0_g1	0.000	0.305	0.000	0.540	0.000	0.000	0.000	0.727	0.000	0.144
TRINITY_DN123977_c1_g1	0.000	0.000	0.000	0.000	0.000	0.000	0.000	0.000	0.000	0.000
TRINITY_DN1239780_c0_g1	0.000	0.000	0.000	0.000	0.000	0.000	0.000	0.000	0.000	0.798
TRINITY_DN1239786_c0_g1	0.000	0.000	0.689	0.000	0.000	0.000	0.000	0.000	0.000	0.417
TRINITY_DN1239787_c0_g1	0.411	0.000	0.000	0.624	0.000	0.000	0.000	0.000	0.204	0.669
TRINITY_DN123978_c0_g1	0.000	0.000	0.000	0.000	0.000	0.000	0.000	0.000	1.246	3.311
TRINITY_DN1239790_c0_g1	0.000	0.000	4.022	0.000	0.000	0.000	0.000	0.000	1.452	0.603
TRINITY_DN1239793_c0_g1	0.000	0.000	0.000	0.000	0.000	0.000	0.000	0.000	0.000	0.000
TRINITY_DN1239795_c0_g1	0.000	0.000	0.000	0.000	0.000	0.000	0.000	0.000	0.000	0.000
TRINITY_DN1239798_c0_g1	0.335	0.859	0.000	0.000	0.000	0.488	0.000	0.000	0.167	0.000
TRINITY_DN1239799_c0_g1	0.000	0.759	0.000	0.000	0.000	0.475	0.000	0.666	0.572	0.496
TRINITY_DN123979_c0_g1	0.000	0.000	0.000	0.000	0.000	0.000	0.000	0.000	2.384	0.000
TRINITY_DN123979_c1_g1	1.811	0.000	0.000	0.000	0.000	0.000	0.000	0.000	0.707	0.743
TRINITY_DN123979_c1_g2	0.000	0.000	0.000	0.000	0.000	0.000	0.000	0.000	0.000	0.000
TRINITY_DN123979_c2_g1	0.304	2.025	0.000	2.232	0.699	0.000	0.395	0.000	0.209	1.467
TRINITY_DN123979_c3_g1	0.000	0.855	1.244	0.000	0.000	0.000	0.907	0.000	0.000	0.000
TRINITY_DN12397_c0_g1	0.000	0.000	0.000	0.000	0.000	0.000	0.000	5.444	0.000	1.135
TRINITY_DN12397_c1_g1	0.000	0.000	0.000	0.000	0.000	0.000	0.000	0.000	0.000	0.000
TRINITY_DN1239801_c0_g1	0.000	0.000	0.000	0.000	0.000	0.000	0.911	0.000	0.000	0.000
TRINITY_DN1239805_c0_g1	0.462	0.000	1.245	0.000	0.000	0.000	0.000	0.000	0.229	0.564
TRINITY_DN1239807_c0_g1	0.000	0.000	0.000	0.000	0.000	0.000	0.000	0.000	0.000	0.000
TRINITY_DN1239809_c0_g1	0.000	0.000	0.000	0.000	0.000	0.000	0.000	0.000	0.000	0.140
TRINITY_DN123980_c0_g1	0.000	0.000	0.000	0.000	0.000	0.000	2.603	0.000	0.000	0.000
TRINITY_DN123980_c0_g2	0.594	0.000	0.000	0.689	1.157	0.872	1.256	1.229	0.293	1.986
TRINITY_DN123980_c0_g4	0.000	0.000	0.000	0.000	0.000	0.000	0.000	3.530	0.000	0.580
TRINITY_DN123980_c6_g1	0.000	0.000	0.000	0.000	0.000	0.000	0.000	0.000	1.113	0.000
TRINITY_DN1239810_c0_g1	0.000	0.000	0.000	0.000	0.944	0.000	0.000	0.000	0.000	0.466
TRINITY_DN1239811_c0_g1	0.000	0.000	0.000	0.000	0.000	1.440	0.000	0.000	0.000	0.000
TRINITY_DN1239812_c0_g1	0.000	0.000	0.000	0.000	0.000	0.000	0.000	0.000	0.000	0.000
TRINITY_DN1239813_c0_g1	0.000	0.000	0.000	0.481	0.000	0.459	0.000	0.000	0.000	0.000
TRINITY_DN1239817_c0_g1	0.000	0.000	0.000	0.000	0.000	0.000	0.000	0.000	0.000	1.303
TRINITY_DN1239819_c0_g1	0.000	0.104	0.000	0.000	0.000	0.000	0.111	0.000	0.128	0.051
TRINITY_DN123981_c0_g1	0.894	0.000	0.400	0.000	0.000	0.000	0.000	0.000	0.000	0.242
TRINITY_DN123981_c1_g1	0.000	1.441	0.000	0.000	2.577	0.000	0.000	0.000	0.000	0.321
TRINITY_DN123981_c3_g1	0.000	0.000	0.000	0.000	0.000	0.000	0.000	0.000	0.000	0.000
TRINITY_DN1239820_c0_g1	1.506	0.000	0.000	0.000	1.240	1.110	0.736	0.000	0.000	0.000
TRINITY_DN1239821_c0_g1	0.000	0.000	0.000	0.000	0.000	0.000	0.000	0.000	0.000	0.000
TRINITY_DN1239822_c0_g1	0.000	0.000	1.478	0.000	5.318	1.602	0.000	0.000	0.000	0.000
TRINITY_DN1239823_c0_g1	0.000	0.000	0.000	1.641	0.000	0.000	0.000	0.000	0.540	0.194
TRINITY_DN1239825_c0_g1	0.000	0.000	0.000	0.000	0.000	1.578	0.000	0.000	0.000	0.000
TRINITY_DN1239826_c0_g1	1.053	0.000	0.000	1.580	0.000	0.000	0.000	0.000	0.519	0.202
TRINITY_DN1239828_c0_g1	0.000	0.000	0.000	0.000	0.000	0.000	0.000	0.000	0.000	0.321
TRINITY_DN1239829_c0_g1	0.000	4.588	0.000	0.000	0.000	0.000	0.000	0.000	0.000	0.975
TRINITY_DN123982_c0_g1	0.000	0.000	0.000	0.000	0.949	0.000	0.000	0.000	0.283	0.234
TRINITY_DN1239830_c0_g1	0.000	0.000	0.741	0.000	0.000	0.000	0.000	0.000	0.000	0.000
TRINITY_DN1239831_c0_g1	0.000	0.000	0.000	0.000	0.000	0.000	0.000	0.000	1.153	0.321
TRINITY_DN1239832_c0_g1	0.000	0.000	0.000	0.000	0.000	0.000	0.000	0.000	0.000	0.000
TRINITY_DN1239833_c0_g1	0.000	0.000	0.000	0.000	0.000	0.000	0.000	0.000	0.000	0.000
TRINITY_DN1239834_c0_g1	0.000	1.515	0.000	0.000	0.000	0.000	0.000	0.000	0.000	0.075
TRINITY_DN1239837_c0_g1	0.000	0.000	0.000	0.000	0.000	0.000	0.000	0.000	0.471	0.000
TRINITY_DN1239838_c0_g1	0.000	0.000	0.000	0.000	0.000	0.000	0.000	0.000	1.012	0.000
TRINITY_DN1239839_c0_g1	0.000	0.000	0.000	0.000	0.000	0.000	0.000	0.000	0.000	0.599
TRINITY_DN123983_c0_g1	0.000	0.000	0.000	0.000	0.000	0.000	0.000	0.000	1.760	0.000
TRINITY_DN123983_c1_g1	1.045	0.000	0.000	0.000	0.000	0.000	0.000	0.000	0.000	0.027
TRINITY_DN123983_c2_g1	0.000	0.000	0.000	0.000	0.000	0.000	0.000	0.000	0.000	0.000
TRINITY_DN123983_c6_g1	0.000	0.000	0.000	0.000	0.000	0.000	0.000	0.000	0.000	0.251
TRINITY_DN1239843_c0_g1	0.000	0.000	0.000	0.000	0.000	0.000	0.000	0.000	0.000	0.000
TRINITY_DN1239844_c0_g1	0.000	0.000	0.000	0.000	2.808	0.000	0.000	0.000	0.000	0.000
TRINITY_DN1239845_c0_g1	0.491	0.000	0.000	0.000	0.000	0.718	0.000	0.000	0.000	0.200
TRINITY_DN1239846_c0_g1	0.000	0.000	0.000	0.000	0.000	0.000	0.000	0.000	0.000	0.000
TRINITY_DN1239847_c0_g1	0.000	0.000	0.000	0.000	0.000	0.000	0.000	0.000	0.000	0.000
TRINITY_DN1239849_c0_g1	0.000	0.000	0.000	0.000	0.000	0.000	8.998	0.000	0.000	0.894
TRINITY_DN123984_c0_g1	0.397	0.662	0.000	0.000	1.205	0.000	0.000	1.502	0.394	0.000
TRINITY_DN1239851_c0_g1	0.000	0.000	0.000	0.000	0.000	0.000	0.000	0.000	0.638	0.000
TRINITY_DN1239857_c0_g1	0.000	0.000	0.000	0.000	0.000	0.000	0.000	0.000	0.000	0.000
TRINITY_DN1239858_c0_g1	0.975	0.000	0.000	0.000	0.000	0.000	0.000	0.000	0.000	0.000
TRINITY_DN123985_c0_g1	0.000	0.880	0.000	0.000	0.000	0.000	0.473	0.000	0.000	0.203
TRINITY_DN1239860_c0_g1	0.000	0.000	0.000	0.000	0.000	0.000	0.000	0.000	0.456	0.381
TRINITY_DN1239863_c0_g1	0.000	0.000	0.000	0.000	0.000	0.000	0.000	0.000	0.000	0.000
TRINITY_DN1239865_c0_g1	0.000	0.000	0.000	0.000	0.000	0.000	0.000	0.000	0.000	0.000
TRINITY_DN1239866_c0_g1	0.000	0.000	0.663	0.000	0.000	0.000	0.000	0.000	0.000	0.000
TRINITY_DN1239868_c0_g1	0.000	0.000	0.000	0.000	0.000	0.000	0.000	0.000	0.000	0.000
TRINITY_DN123986_c0_g1	10.785	4.054	5.014	2.690	1.169	7.869	10.209	5.607	6.611	3.974
TRINITY_DN1239870_c0_g1	0.000	0.000	0.000	0.000	0.000	0.000	0.000	0.000	0.000	0.000
TRINITY_DN1239871_c0_g1	0.000	0.000	0.000	0.000	4.033	0.000	0.000	0.000	1.211	0.000
TRINITY_DN1239872_c0_g1	0.000	0.000	0.000	0.000	0.000	0.000	0.000	0.000	0.000	0.400
TRINITY_DN1239873_c0_g1	7.634	5.828	8.104	5.773	2.707	8.796	7.825	3.382	7.814	8.677
TRINITY_DN1239875_c0_g1	0.000	0.000	0.000	0.000	2.263	0.000	0.000	0.000	0.000	0.000
TRINITY_DN1239877_c0_g1	0.000	0.000	0.000	0.000	0.000	0.000	0.000	0.000	0.000	0.000
TRINITY_DN123987_c0_g1	0.000	0.000	0.000	0.000	0.000	0.000	0.000	0.000	0.000	0.991
TRINITY_DN123987_c0_g2	0.000	0.000	0.000	0.000	2.195	0.000	0.000	0.000	1.046	0.000
TRINITY_DN1239882_c0_g1	0.000	0.000	0.000	0.000	0.000	0.000	0.000	0.000	0.000	0.234
TRINITY_DN1239885_c0_g1	0.000	0.000	0.000	0.000	0.000	0.000	0.000	0.000	0.000	0.000
TRINITY_DN1239889_c0_g1	0.000	0.000	0.000	0.000	0.000	0.000	0.000	0.000	1.113	0.000
TRINITY_DN123988_c0_g1	0.000	0.838	0.000	0.000	0.000	0.000	0.000	0.983	0.236	0.388
TRINITY_DN123988_c1_g1	0.663	0.284	0.890	0.000	1.653	0.967	0.000	0.679	0.000	0.135
TRINITY_DN123988_c2_g1	0.000	0.000	0.000	0.000	0.000	0.000	0.000	0.000	0.000	0.000
TRINITY_DN123988_c3_g1	0.000	0.000	0.000	0.000	0.000	0.000	0.000	0.000	0.000	0.000
TRINITY_DN123988_c4_g1	0.000	1.365	0.000	0.000	0.000	0.000	0.000	0.000	0.000	0.000
TRINITY_DN1239891_c0_g1	0.000	0.000	0.000	0.000	0.000	0.000	0.000	0.000	0.000	0.000
TRINITY_DN1239892_c0_g1	0.000	0.000	0.000	0.000	0.000	0.000	0.000	0.000	0.000	0.000
TRINITY_DN1239894_c0_g1	0.000	0.000	0.000	0.000	0.000	0.000	0.000	0.000	0.000	0.000
TRINITY_DN1239895_c0_g1	0.000	0.000	0.000	0.000	0.000	0.000	0.000	0.000	0.000	0.000
TRINITY_DN1239896_c0_g1	0.000	0.000	0.000	0.000	0.000	0.921	0.000	0.000	0.000	0.000
TRINITY_DN1239898_c0_g1	0.000	0.000	0.000	0.000	0.000	0.000	0.000	0.000	0.000	0.000
TRINITY_DN1239899_c0_g1	0.000	0.000	0.000	0.000	0.000	0.000	0.000	0.000	0.000	0.000
TRINITY_DN123989_c0_g1	1.260	0.000	1.724	0.000	0.000	1.869	0.000	0.000	0.623	0.000
TRINITY_DN12398_c0_g1	0.000	1.069	0.000	0.000	0.000	1.760	0.000	2.449	0.896	0.894
TRINITY_DN12398_c1_g1	0.000	2.217	0.000	0.000	0.000	0.000	0.000	0.000	0.000	0.000
TRINITY_DN12398_c2_g1	0.000	1.125	0.000	0.000	0.000	3.480	0.000	0.000	0.000	0.000
TRINITY_DN12398_c3_g1	1.259	1.070	0.807	0.000	0.000	1.840	0.000	0.000	2.056	3.074
TRINITY_DN12398_c4_g1	0.000	0.000	0.000	0.000	0.000	0.000	0.000	0.000	0.000	0.000
TRINITY_DN12398_c5_g1	0.000	0.000	0.000	0.000	0.000	0.000	0.000	0.000	0.000	0.000
TRINITY_DN12398_c6_g1	3.044	3.684	1.833	2.035	0.840	2.334	1.580	1.215	2.144	2.011
TRINITY_DN12398_c6_g2	1.093	1.655	0.556	1.849	2.175	1.995	0.936	0.611	1.543	2.674
TRINITY_DN1239901_c0_g1	0.000	0.000	0.000	0.000	0.000	0.000	0.000	0.000	0.000	0.165
TRINITY_DN1239902_c0_g1	0.785	0.000	2.130	0.000	0.000	0.000	0.000	0.000	0.000	0.322
TRINITY_DN1239903_c0_g1	0.000	1.337	0.000	0.000	0.000	0.000	0.000	0.000	0.000	0.000
TRINITY_DN1239905_c0_g1	0.000	0.000	2.121	0.000	0.000	0.000	0.000	0.000	0.000	0.321
TRINITY_DN1239906_c0_g1	0.000	0.000	0.000	0.000	0.000	0.000	0.000	0.000	0.000	0.000
TRINITY_DN1239909_c0_g1	0.000	0.000	0.000	0.000	0.000	0.000	0.000	0.000	0.000	1.372
TRINITY_DN123990_c0_g1	0.293	0.727	0.588	0.676	0.734	0.425	1.037	1.206	0.445	0.719
TRINITY_DN123990_c0_g2	0.000	0.000	0.000	0.000	0.000	0.000	0.000	0.000	0.000	0.000
TRINITY_DN123990_c1_g1	0.000	0.000	0.000	0.000	0.000	0.000	0.000	0.000	0.000	0.000
TRINITY_DN1239910_c0_g1	0.238	0.200	0.000	0.000	0.000	0.346	0.000	0.485	0.000	0.287
TRINITY_DN1239911_c0_g1	0.000	0.000	0.000	0.000	0.000	0.000	1.333	0.000	0.000	0.000
TRINITY_DN1239912_c0_g1	0.000	0.000	0.000	0.000	0.000	0.000	0.000	0.000	0.000	1.370
TRINITY_DN1239913_c0_g1	0.000	0.000	0.000	0.000	0.000	0.000	0.000	0.000	0.254	0.209
TRINITY_DN1239914_c0_g1	0.000	0.000	0.000	0.000	0.000	0.000	0.000	0.000	0.000	0.254
TRINITY_DN1239915_c0_g1	0.000	0.000	0.000	1.357	0.000	0.000	0.000	1.844	0.222	0.000
TRINITY_DN1239917_c0_g1	0.989	0.000	0.000	0.000	1.627	1.468	0.000	0.000	0.000	2.436
TRINITY_DN1239918_c0_g1	1.066	0.000	0.000	0.000	0.000	0.000	0.509	0.000	0.000	0.652
TRINITY_DN1239919_c0_g1	0.000	0.000	0.000	0.000	0.000	0.000	0.000	0.000	0.000	0.000
TRINITY_DN123991_c0_g1	0.000	0.644	0.000	1.061	0.000	0.000	0.000	1.464	0.695	1.735
TRINITY_DN1239920_c0_g1	0.000	0.000	0.000	5.561	0.000	0.000	0.000	0.000	0.000	0.000
TRINITY_DN1239922_c0_g1	0.000	0.000	0.000	0.000	0.000	0.000	0.000	0.000	1.538	0.361
TRINITY_DN1239924_c0_g1	0.000	0.000	0.000	0.000	0.000	0.000	0.000	0.000	0.000	0.000
TRINITY_DN1239925_c0_g1	0.000	0.000	0.000	4.550	0.000	0.000	0.000	0.000	0.762	0.000
TRINITY_DN1239926_c0_g1	0.000	0.000	5.735	0.000	0.000	0.000	0.000	0.000	0.000	0.000
TRINITY_DN1239927_c0_g1	0.000	0.000	0.000	0.000	0.000	0.000	0.000	0.000	0.000	0.000
TRINITY_DN1239928_c0_g1	1.070	0.000	0.000	0.000	0.000	0.000	0.000	0.000	0.000	0.438
TRINITY_DN1239929_c0_g1	0.000	0.000	0.000	1.833	0.000	0.892	0.000	0.000	0.000	0.248
TRINITY_DN1239931_c0_g1	0.000	0.000	0.000	0.000	0.000	0.000	0.000	0.000	0.000	0.000
TRINITY_DN1239932_c0_g1	0.000	0.000	0.000	0.000	0.000	0.000	0.000	0.000	0.000	0.000
TRINITY_DN1239933_c0_g1	0.000	0.000	0.000	0.000	0.000	0.000	0.000	0.000	0.000	0.000
TRINITY_DN1239936_c0_g1	0.000	0.000	0.000	0.000	0.000	0.000	0.000	0.000	0.000	0.000
TRINITY_DN1239938_c0_g1	0.000	0.000	0.000	0.000	0.000	0.000	0.000	0.000	0.000	0.000
TRINITY_DN1239941_c0_g1	0.000	0.000	0.000	0.000	0.000	0.000	0.000	0.000	1.800	0.000
TRINITY_DN1239942_c0_g1	0.000	0.000	0.000	0.000	0.000	0.000	0.000	0.000	0.000	0.450
TRINITY_DN1239943_c0_g1	0.000	0.000	0.000	0.000	0.000	0.000	0.000	0.000	0.000	0.000
TRINITY_DN1239945_c0_g1	0.000	0.000	1.134	0.000	0.000	0.000	1.648	0.000	0.000	1.028
TRINITY_DN1239946_c0_g1	0.000	0.000	0.000	0.000	0.000	0.000	0.000	0.000	0.000	0.000
TRINITY_DN1239946_c0_g2	0.000	0.000	0.000	0.000	0.000	0.000	4.911	0.000	0.000	0.975
TRINITY_DN1239948_c0_g1	0.000	0.000	0.000	0.000	0.000	0.000	0.000	0.000	0.000	0.455
TRINITY_DN1239949_c0_g1	0.000	0.000	0.000	0.644	0.000	0.000	0.000	0.000	0.000	0.000
TRINITY_DN123994_c0_g1	0.512	0.000	0.000	0.392	0.000	0.000	0.000	0.522	0.514	0.104
TRINITY_DN1239950_c0_g1	0.000	0.000	0.000	0.000	0.000	0.000	0.000	0.000	0.000	0.000
TRINITY_DN1239951_c0_g1	0.000	3.316	0.000	0.000	0.000	0.000	0.000	0.000	0.000	0.696
TRINITY_DN1239952_c0_g1	0.000	0.000	0.000	0.000	0.000	0.000	0.000	0.000	0.000	0.000
TRINITY_DN1239953_c0_g1	0.000	0.000	0.000	0.000	0.000	0.000	0.632	0.000	0.000	0.000
TRINITY_DN1239954_c0_g1	0.000	0.000	0.000	0.000	0.000	0.000	0.000	0.000	0.000	0.000
TRINITY_DN1239955_c0_g1	0.000	0.000	0.000	0.000	0.000	0.000	0.000	0.000	0.000	0.000
TRINITY_DN1239956_c0_g1	0.000	0.000	0.000	0.000	0.000	0.000	0.000	0.000	0.000	0.000
TRINITY_DN1239957_c0_g1	0.953	0.000	0.000	0.000	0.000	0.000	0.000	0.000	0.000	0.391
TRINITY_DN1239958_c0_g1	0.000	0.000	0.000	3.250	0.000	0.000	0.000	0.000	0.000	0.000
TRINITY_DN1239960_c0_g1	0.000	0.000	0.000	0.000	0.000	0.000	0.000	0.000	0.000	0.000
TRINITY_DN1239962_c0_g1	0.000	0.000	0.000	0.000	0.000	0.000	0.000	0.000	0.745	0.000
TRINITY_DN1239965_c0_g1	0.000	0.000	0.000	0.000	0.000	0.000	0.000	0.000	0.000	0.000
TRINITY_DN1239967_c0_g1	0.229	0.192	0.000	0.351	0.000	0.000	0.000	0.000	0.000	0.186
TRINITY_DN1239968_c0_g1	0.000	0.000	0.000	0.000	0.000	0.000	0.000	0.000	0.000	0.000
TRINITY_DN123996_c0_g1	0.000	0.000	0.000	0.000	0.000	0.000	0.000	0.000	0.000	0.000
TRINITY_DN123996_c0_g2	0.000	0.000	0.000	0.000	0.000	0.000	0.000	0.000	0.000	0.000
TRINITY_DN123996_c0_g3	0.000	0.000	0.000	0.000	0.000	1.284	0.000	0.000	0.425	0.395
TRINITY_DN123996_c1_g1	0.000	2.277	0.000	0.000	0.000	1.760	0.000	0.000	0.000	0.000
TRINITY_DN123996_c2_g1	0.000	0.000	0.000	0.000	0.000	0.000	0.000	0.000	0.000	0.000
TRINITY_DN123996_c3_g1	0.000	0.000	0.000	0.000	0.000	0.000	0.000	0.000	0.000	0.000
TRINITY_DN1239972_c0_g1	0.000	0.000	0.684	0.767	0.000	0.000	0.000	0.000	0.000	0.000
TRINITY_DN1239974_c0_g1	0.000	0.000	0.000	0.000	0.000	0.000	0.000	0.000	0.000	0.000
TRINITY_DN1239976_c0_g1	2.072	1.997	0.000	0.000	0.000	0.000	0.000	0.000	0.000	0.843
TRINITY_DN1239977_c0_g1	0.000	0.000	0.000	0.000	0.000	0.000	0.000	0.000	0.000	0.000
TRINITY_DN1239978_c0_g1	0.000	0.000	0.000	0.000	0.000	0.000	0.000	0.000	0.000	0.000
TRINITY_DN1239979_c0_g1	0.000	0.000	0.000	0.000	0.000	0.000	0.000	0.000	0.000	0.000
TRINITY_DN123997_c0_g1	0.000	0.000	0.000	0.000	0.000	0.000	0.000	0.000	0.473	0.395
TRINITY_DN123997_c1_g1	0.000	0.000	0.000	2.135	0.000	0.000	0.000	2.941	0.712	0.000
TRINITY_DN123997_c4_g1	0.000	0.000	0.000	0.000	0.000	0.000	0.000	0.000	0.000	0.000
TRINITY_DN1239981_c0_g1	0.000	0.000	0.000	0.000	0.000	0.000	0.000	0.000	0.000	0.607
TRINITY_DN1239982_c0_g1	0.000	0.000	0.000	0.000	0.821	0.000	0.000	0.000	0.000	0.000
TRINITY_DN1239983_c0_g1	0.000	0.000	0.000	0.000	0.000	0.000	0.000	0.000	0.000	0.000
TRINITY_DN1239985_c0_g1	0.000	0.000	0.000	0.000	2.975	0.000	0.000	0.000	0.000	0.743
TRINITY_DN1239986_c0_g1	0.000	0.000	0.000	0.000	0.000	0.000	0.000	0.000	0.000	0.000
TRINITY_DN1239987_c0_g1	0.000	0.000	0.000	0.000	0.000	0.000	0.000	0.000	0.000	0.000
TRINITY_DN1239988_c0_g1	0.000	0.000	0.000	0.000	0.000	0.000	0.000	0.000	0.000	0.000
TRINITY_DN123998_c0_g1	0.000	0.000	2.821	1.043	0.000	0.000	2.029	1.437	0.341	0.852
TRINITY_DN123998_c0_g2	4.085	0.000	0.000	0.000	2.236	0.000	0.000	0.000	0.000	0.000
TRINITY_DN123998_c1_g1	0.000	0.000	0.000	0.000	0.000	0.000	0.000	0.000	0.000	0.000
TRINITY_DN1239990_c0_g1	0.000	0.000	0.000	0.000	0.000	0.000	0.000	0.000	0.000	0.000
TRINITY_DN1239991_c0_g1	0.000	0.512	0.000	0.000	0.000	0.000	0.000	0.000	0.282	0.701
TRINITY_DN1239992_c0_g1	0.000	0.708	0.000	0.000	0.677	0.597	0.000	0.000	0.735	0.166
TRINITY_DN1239994_c0_g1	0.000	0.000	0.000	0.000	0.000	1.836	0.000	0.000	0.000	0.000
TRINITY_DN1239996_c0_g1	0.000	0.000	0.000	0.000	0.000	0.000	0.000	0.000	0.000	0.000
TRINITY_DN1239997_c0_g1	0.000	1.112	0.000	0.000	0.000	0.000	0.000	0.000	0.000	0.000
TRINITY_DN1239998_c0_g1	0.000	0.000	0.000	0.000	0.000	0.000	0.000	0.000	0.000	0.000
TRINITY_DN1239999_c0_g1	0.000	0.000	0.000	0.000	0.000	0.000	0.000	0.000	0.000	0.122
TRINITY_DN123999_c0_g1	0.000	0.000	0.000	0.000	0.000	0.000	0.000	0.000	0.292	0.000
TRINITY_DN123999_c1_g1	0.000	0.000	0.000	0.000	0.000	0.000	0.000	0.000	0.000	0.000
TRINITY_DN12399_c0_g1	0.000	0.000	0.000	6.090	0.000	0.000	0.000	0.000	0.000	0.000
TRINITY_DN12399_c10_g1	0.000	1.850	0.000	0.000	0.000	0.000	0.000	0.000	0.000	1.559
TRINITY_DN12399_c1_g1	7.040	2.235	1.494	4.820	6.618	2.704	1.375	3.800	4.058	2.108
TRINITY_DN12399_c1_g2	0.000	0.000	0.000	0.000	0.000	0.000	0.000	0.000	0.000	0.000
TRINITY_DN12399_c6_g1	0.000	0.000	0.000	0.000	0.000	0.000	0.000	0.000	0.000	0.000
TRINITY_DN12399_c7_g1	0.000	1.158	0.000	0.000	0.000	0.000	0.000	0.000	0.000	0.000
TRINITY_DN1239_c0_g1	0.000	1.043	1.244	1.427	0.340	1.148	0.619	1.437	0.000	0.775
TRINITY_DN1239_c1_g1	0.000	0.000	0.000	0.000	0.000	0.000	0.000	0.000	0.000	0.000
TRINITY_DN123_c0_g2	20.516	14.238	13.480	17.376	16.546	19.235	14.465	12.071	25.046	14.542
TRINITY_DN123_c1_g1	0.000	0.000	0.000	0.000	0.000	0.000	0.000	0.000	0.000	0.000
TRINITY_DN123_c2_g1	0.000	0.764	0.000	0.000	0.000	1.220	0.000	0.000	0.000	0.000
TRINITY_DN1240004_c0_g1	0.000	0.000	0.000	0.000	0.000	0.000	0.000	0.000	0.000	0.958
TRINITY_DN1240005_c0_g1	0.000	0.000	0.000	0.000	0.000	0.000	0.000	0.000	0.000	0.000
TRINITY_DN1240006_c0_g1	0.000	0.000	1.571	0.000	0.000	0.000	0.000	0.000	0.000	0.000
TRINITY_DN1240007_c0_g1	0.000	0.000	0.000	0.000	0.000	0.000	0.000	0.000	0.000	0.000
TRINITY_DN1240008_c0_g1	0.774	0.711	0.000	1.160	0.000	0.000	1.518	0.000	0.380	0.000
TRINITY_DN1240009_c0_g1	0.000	0.000	0.000	0.000	1.153	0.000	0.000	0.000	0.343	0.654
TRINITY_DN124000_c0_g2	0.000	0.000	0.000	0.000	0.000	0.000	0.000	0.000	0.000	0.000
TRINITY_DN124000_c0_g3	0.000	0.000	0.000	0.000	0.000	0.000	0.000	0.000	0.000	0.000
TRINITY_DN124000_c0_g4	0.124	0.204	0.332	1.145	0.000	0.000	0.177	0.000	0.251	0.000
TRINITY_DN124000_c1_g1	0.000	0.000	0.000	0.000	0.593	0.000	0.107	0.718	0.000	0.468
TRINITY_DN124000_c4_g1	0.000	0.000	0.000	0.000	0.000	0.000	0.000	0.000	0.000	1.059
TRINITY_DN1240011_c0_g1	0.000	0.000	0.000	0.000	0.000	0.000	0.000	0.000	0.000	0.000
TRINITY_DN1240013_c0_g1	0.000	0.000	0.000	2.320	0.000	0.000	0.000	0.000	0.000	0.000
TRINITY_DN1240017_c0_g1	0.427	0.000	0.000	0.000	0.707	1.247	0.000	0.000	0.423	1.562
TRINITY_DN1240018_c0_g1	0.000	0.000	0.000	0.000	0.000	2.047	0.000	0.000	0.000	0.569
TRINITY_DN124001_c0_g1	0.000	0.683	0.531	0.000	0.000	0.000	0.000	0.000	0.196	0.161
TRINITY_DN124001_c1_g1	0.000	0.000	0.000	0.000	0.000	0.000	0.000	0.000	0.000	0.000
TRINITY_DN1240020_c0_g1	0.000	0.000	0.000	0.000	0.000	0.000	0.000	0.000	0.000	0.000
TRINITY_DN1240021_c0_g1	0.000	0.636	0.000	0.000	0.000	0.000	0.000	0.000	0.126	0.102
TRINITY_DN1240023_c0_g1	0.000	0.000	0.000	1.000	0.000	0.000	0.646	0.000	0.000	0.272
TRINITY_DN1240024_c0_g1	0.000	0.000	0.000	0.000	0.000	0.000	0.000	0.000	0.000	0.000
TRINITY_DN1240025_c0_g1	0.000	0.000	0.000	0.000	0.000	0.000	0.000	0.000	0.000	0.436
TRINITY_DN1240027_c0_g1	0.000	0.000	2.547	0.000	0.000	0.000	0.000	0.000	0.000	1.524
TRINITY_DN1240028_c0_g1	0.000	0.000	0.000	0.530	0.000	0.000	0.000	0.000	0.457	0.369
TRINITY_DN1240029_c0_g1	0.000	0.539	0.000	0.000	0.991	0.000	0.000	0.000	0.000	0.000
TRINITY_DN124002_c0_g1	0.309	0.000	0.000	0.000	0.000	0.000	0.283	0.000	0.464	0.000
TRINITY_DN1240031_c0_g1	0.000	0.000	0.000	1.225	0.000	0.000	0.000	0.000	0.000	0.000
TRINITY_DN1240032_c0_g1	0.000	0.000	0.000	0.000	0.000	0.000	0.000	0.000	0.000	0.000
TRINITY_DN1240036_c0_g1	0.000	0.000	0.000	0.000	0.000	0.000	0.000	0.000	0.000	0.000
TRINITY_DN1240039_c0_g1	0.000	0.000	0.000	0.000	0.000	0.000	0.000	0.000	0.000	0.744
TRINITY_DN124003_c0_g1	0.000	0.000	0.000	0.000	0.000	0.000	2.586	0.000	1.287	0.000
TRINITY_DN1240040_c0_g1	0.000	0.000	0.000	0.000	0.000	0.000	0.000	0.000	0.000	0.000
TRINITY_DN1240042_c0_g1	0.000	0.000	0.000	0.000	0.000	1.403	0.000	0.000	0.000	0.000
TRINITY_DN1240043_c0_g1	0.000	0.000	1.283	0.000	0.000	0.000	0.000	0.000	0.000	0.773
TRINITY_DN1240046_c0_g1	0.000	0.000	0.000	0.000	0.000	0.000	0.000	0.000	0.000	0.634
TRINITY_DN124004_c0_g1	0.000	0.000	0.000	0.000	0.000	0.000	0.000	0.000	1.103	0.000
TRINITY_DN124004_c0_g2	0.000	0.000	0.000	0.000	0.000	0.000	0.000	0.296	0.000	0.000
TRINITY_DN124004_c0_g3	0.000	0.000	0.505	0.000	0.000	0.000	0.000	0.000	0.324	0.153
TRINITY_DN124004_c1_g1	0.000	0.000	0.000	0.000	0.000	0.000	0.000	0.000	0.000	0.000
TRINITY_DN124004_c2_g1	0.000	0.000	0.000	0.000	0.000	0.000	0.000	0.000	0.000	0.000
TRINITY_DN124004_c3_g1	0.000	0.000	0.000	0.000	0.000	0.000	0.000	0.000	0.000	0.000
TRINITY_DN1240052_c0_g1	0.000	0.000	0.000	0.000	0.000	0.000	0.000	1.976	0.000	0.000
TRINITY_DN1240054_c0_g1	0.467	0.000	0.000	0.000	0.773	0.000	0.446	0.963	0.463	0.570
TRINITY_DN1240056_c0_g1	0.000	0.000	0.000	0.000	0.000	0.000	0.000	0.000	0.000	0.000
TRINITY_DN1240057_c0_g1	0.000	0.000	0.000	0.000	0.000	0.000	0.000	0.000	0.000	0.000
TRINITY_DN1240058_c0_g1	0.000	0.000	0.000	0.000	0.000	0.000	0.000	0.000	0.000	0.000
TRINITY_DN124005_c0_g1	0.000	0.000	0.000	4.321	0.000	0.000	0.000	0.000	0.000	0.000
TRINITY_DN124005_c2_g1	0.000	0.000	0.000	0.000	0.000	0.000	0.000	0.000	0.000	0.000
TRINITY_DN124005_c3_g1	0.000	0.000	0.000	0.000	0.000	0.000	0.000	0.000	0.000	0.909
TRINITY_DN124005_c4_g1	0.000	0.000	0.000	0.000	0.000	0.000	0.000	0.000	0.000	0.596
TRINITY_DN1240060_c0_g1	0.000	0.000	0.000	0.000	0.000	0.000	0.000	0.000	0.000	0.238
TRINITY_DN1240062_c0_g1	0.000	0.000	0.000	0.000	0.000	0.000	0.000	0.000	0.000	0.000
TRINITY_DN1240063_c0_g1	0.000	0.000	0.000	0.530	0.000	0.000	0.000	0.000	0.000	0.000
TRINITY_DN1240064_c0_g1	0.000	0.000	0.000	0.000	0.000	0.000	0.000	0.000	0.000	0.000
TRINITY_DN1240065_c0_g1	0.000	0.000	0.000	0.000	0.000	0.000	0.000	0.000	0.000	0.652
TRINITY_DN1240066_c0_g1	0.548	0.000	0.000	0.000	0.000	0.000	0.000	0.000	0.000	0.000
TRINITY_DN1240067_c0_g1	0.000	0.000	0.000	0.000	0.000	0.000	0.000	0.000	1.205	0.501
TRINITY_DN1240068_c0_g1	0.000	0.000	0.000	0.000	0.000	0.000	0.000	0.000	0.000	0.000
TRINITY_DN1240069_c0_g1	0.000	0.000	0.000	0.000	0.000	0.000	0.000	0.000	0.000	0.000
TRINITY_DN124006_c1_g1	0.000	0.000	0.000	0.000	0.000	0.000	0.000	0.000	0.000	0.000
TRINITY_DN124006_c2_g1	0.221	0.000	0.296	0.000	0.736	0.321	0.000	0.000	0.444	0.358
TRINITY_DN124006_c3_g1	0.436	0.000	0.000	0.661	0.000	0.000	0.819	0.000	0.000	0.177
TRINITY_DN1240070_c0_g1	0.000	0.000	0.000	0.000	0.000	0.000	0.000	0.000	0.000	0.000
TRINITY_DN1240076_c0_g1	0.734	0.000	0.000	0.000	0.000	0.000	0.000	0.000	0.360	0.601
TRINITY_DN1240077_c0_g1	0.000	0.000	0.000	0.000	0.000	0.000	0.000	0.000	0.000	0.953
TRINITY_DN124007_c0_g1	0.000	0.000	0.000	0.000	0.000	0.000	0.000	0.000	0.658	0.303
TRINITY_DN124007_c0_g2	0.000	0.000	0.000	0.000	0.000	0.000	2.125	8.266	1.400	0.000
TRINITY_DN124007_c0_g3	0.000	0.000	0.000	0.000	0.000	1.110	0.000	0.000	0.000	0.229
TRINITY_DN124007_c0_g4	0.000	2.082	0.000	0.000	0.000	0.000	0.000	0.000	0.000	0.000
TRINITY_DN124007_c0_g5	0.000	1.271	0.000	0.000	0.000	0.000	0.000	0.000	0.000	0.539
TRINITY_DN124007_c1_g1	0.000	0.000	3.202	0.000	0.000	0.000	0.000	3.430	0.842	3.754
TRINITY_DN124007_c2_g1	0.000	0.000	5.117	0.000	0.000	0.000	2.367	0.000	0.000	0.000
TRINITY_DN124007_c3_g1	0.000	0.000	0.000	0.000	0.000	0.000	0.000	0.000	0.000	0.000
TRINITY_DN124007_c6_g1	0.000	0.000	0.000	0.000	0.000	0.000	0.000	0.000	0.000	0.000
TRINITY_DN1240080_c0_g1	0.000	0.000	0.000	0.000	0.000	0.000	0.000	0.000	0.000	0.000
TRINITY_DN1240081_c0_g1	0.659	0.000	0.000	0.000	0.000	0.000	0.000	0.000	0.543	1.368
TRINITY_DN1240083_c0_g1	0.000	0.000	0.000	0.000	0.000	0.000	0.000	0.000	0.000	0.000
TRINITY_DN1240084_c0_g1	0.000	0.000	0.000	0.000	0.000	0.000	0.000	0.000	0.000	0.732
TRINITY_DN1240085_c0_g1	0.000	0.000	0.000	0.000	0.000	0.000	0.000	0.000	0.000	0.000
TRINITY_DN1240087_c0_g1	0.456	0.000	0.000	0.000	0.754	0.000	0.000	0.000	0.451	0.371
TRINITY_DN1240088_c0_g1	0.000	0.000	0.000	0.000	0.000	2.557	0.000	1.788	0.423	0.000
TRINITY_DN1240089_c0_g1	0.776	0.000	0.000	0.000	0.000	0.000	0.000	0.000	0.000	0.318
TRINITY_DN124008_c0_g1	2.683	0.000	0.000	0.000	0.000	0.000	0.000	0.000	1.126	0.000
TRINITY_DN124008_c1_g1	0.000	0.000	0.000	0.000	6.854	0.000	0.000	0.000	0.000	3.025
TRINITY_DN124008_c1_g2	0.000	0.000	0.000	0.000	0.000	0.000	0.000	0.000	0.704	0.000
TRINITY_DN124008_c4_g1	0.000	0.000	0.000	0.000	3.874	0.000	0.000	0.000	3.978	0.000
TRINITY_DN124008_c6_g1	0.000	0.000	0.000	0.000	0.000	0.000	0.000	0.000	0.000	0.000
TRINITY_DN124008_c8_g1	0.000	0.000	0.000	0.000	0.000	0.000	0.000	0.000	0.000	0.000
TRINITY_DN124008_c9_g1	0.000	1.455	0.000	0.000	0.000	0.000	1.527	0.000	0.741	1.840
TRINITY_DN1240090_c0_g1	0.000	0.000	0.000	0.000	0.000	0.000	0.000	0.000	0.000	0.000
TRINITY_DN1240092_c0_g1	0.000	0.000	0.000	0.000	0.000	0.000	0.000	0.000	0.000	0.000
TRINITY_DN1240094_c0_g1	0.000	0.000	0.000	0.000	0.000	0.000	0.000	0.000	0.000	0.000
TRINITY_DN1240095_c0_g1	0.000	0.000	0.000	0.000	0.000	0.000	0.000	0.000	0.246	0.000
TRINITY_DN1240096_c0_g1	0.000	0.000	0.000	0.000	0.000	0.000	0.000	0.000	0.000	0.000
TRINITY_DN1240099_c0_g1	0.000	0.539	0.000	0.000	0.000	0.000	0.000	0.000	0.000	0.245
TRINITY_DN124009_c0_g1	0.000	0.000	0.000	0.000	0.000	0.000	0.000	0.000	0.000	0.000
TRINITY_DN124009_c1_g1	0.000	0.000	0.000	0.000	0.000	0.000	0.000	0.000	0.000	0.000
TRINITY_DN12400_c0_g1	1.353	3.823	1.509	0.000	0.000	0.000	0.000	0.000	0.557	1.228
TRINITY_DN12400_c0_g2	2.551	1.045	0.000	0.000	0.000	0.725	0.902	5.165	0.268	2.054
TRINITY_DN12400_c0_g3	0.000	1.148	0.000	0.958	1.050	1.868	1.233	0.000	0.925	0.520
TRINITY_DN12400_c5_g1	1.489	0.000	0.000	0.000	0.000	0.000	0.000	0.000	0.000	0.867
TRINITY_DN12400_c7_g1	0.000	0.000	0.000	0.000	0.000	2.846	0.000	0.000	0.047	0.000
TRINITY_DN1240100_c0_g1	0.000	0.000	0.000	0.000	1.087	0.476	0.000	0.000	1.468	0.265
TRINITY_DN1240102_c0_g1	0.000	0.000	0.000	5.477	0.000	0.000	0.000	0.000	0.000	0.000
TRINITY_DN1240103_c0_g1	0.000	0.000	0.000	0.000	0.000	0.000	0.000	0.000	0.000	0.000
TRINITY_DN1240104_c0_g1	1.275	3.690	0.000	0.000	0.000	1.890	0.000	0.000	0.000	0.000
TRINITY_DN1240107_c0_g1	0.000	0.000	0.000	0.000	0.000	0.000	0.000	0.000	0.293	0.243
TRINITY_DN1240109_c0_g1	0.000	0.000	0.000	0.000	0.000	0.000	0.000	0.000	0.570	0.000
TRINITY_DN124010_c1_g1	0.000	0.000	0.000	0.000	0.000	0.000	0.000	0.000	0.000	0.000
TRINITY_DN1240110_c0_g1	0.000	0.000	0.000	0.000	0.000	0.000	0.000	0.000	0.000	0.000
TRINITY_DN1240112_c0_g1	0.000	0.000	0.000	0.000	0.000	0.000	0.000	0.000	0.000	0.000
TRINITY_DN1240113_c0_g1	0.000	0.000	0.000	0.000	0.000	0.000	0.000	0.000	0.987	0.000
TRINITY_DN1240115_c0_g1	0.000	0.000	0.000	0.000	0.000	0.000	0.396	0.000	0.000	0.344
TRINITY_DN1240116_c0_g1	0.000	1.873	0.000	0.000	0.000	0.000	0.000	0.000	0.000	0.000
TRINITY_DN1240119_c0_g1	0.000	0.000	0.000	0.000	0.000	0.000	0.000	0.000	0.000	0.000
TRINITY_DN124011_c0_g1	1.362	0.000	1.864	2.023	4.472	0.000	0.000	0.000	0.000	0.559
TRINITY_DN1240120_c0_g1	0.000	0.288	0.451	0.000	0.000	0.000	0.000	0.000	0.000	0.273
TRINITY_DN1240121_c0_g1	0.000	0.000	0.000	0.000	0.000	0.000	0.000	0.000	5.958	0.000
TRINITY_DN1240122_c0_g1	0.848	1.575	1.153	0.000	0.000	2.513	0.839	0.000	0.417	1.743
TRINITY_DN1240125_c0_g1	0.000	0.595	0.000	0.000	1.086	0.000	0.000	0.000	0.000	0.000
TRINITY_DN1240128_c0_g1	0.000	0.000	0.000	0.000	0.000	0.000	0.000	0.000	0.000	0.000
TRINITY_DN124012_c0_g1	0.000	0.000	0.000	0.000	0.000	0.000	0.000	0.000	0.000	0.000
TRINITY_DN1240130_c0_g1	0.000	0.000	0.000	0.000	0.000	0.000	0.000	0.000	0.000	0.000
TRINITY_DN1240131_c0_g1	0.000	0.000	3.380	0.000	0.000	0.000	0.000	0.000	1.236	0.000
TRINITY_DN1240132_c0_g1	0.000	0.000	0.000	0.000	0.000	0.000	0.000	0.000	0.000	0.000
TRINITY_DN1240133_c0_g1	0.000	0.000	0.000	0.000	0.000	0.000	0.000	0.000	0.000	0.000
TRINITY_DN1240135_c0_g1	0.000	0.000	0.000	0.000	0.000	0.000	0.000	0.000	0.326	0.271
TRINITY_DN1240136_c0_g1	0.000	0.000	0.000	0.000	0.000	0.000	0.000	0.000	0.000	0.000
TRINITY_DN1240137_c0_g1	0.000	0.000	0.000	0.000	3.524	0.000	0.000	0.000	2.150	0.000
TRINITY_DN124013_c0_g3	0.000	0.000	0.000	0.000	0.000	0.000	0.000	0.000	0.000	0.000
TRINITY_DN124013_c1_g1	0.000	0.785	0.000	0.000	0.000	0.000	0.661	0.000	1.143	1.044
TRINITY_DN124013_c1_g2	0.000	0.000	0.000	1.337	0.000	0.000	0.000	0.000	0.000	0.000
TRINITY_DN124013_c2_g1	0.000	0.000	0.000	0.000	0.000	0.000	0.000	0.000	0.767	0.634
TRINITY_DN1240141_c0_g1	0.000	0.000	0.000	0.000	0.000	0.000	0.000	0.000	0.000	0.000
TRINITY_DN1240142_c0_g1	1.192	0.000	0.000	0.000	0.000	0.000	0.000	0.000	1.177	0.000
TRINITY_DN1240143_c0_g1	0.000	0.000	0.000	0.000	0.000	0.000	0.000	0.000	0.000	0.000
TRINITY_DN1240144_c0_g1	0.000	0.000	0.000	0.000	0.000	0.000	0.000	0.000	0.000	0.000
TRINITY_DN1240145_c0_g1	0.000	0.000	0.000	0.000	0.000	0.000	0.000	0.000	0.000	0.000
TRINITY_DN1240147_c0_g1	1.218	0.000	0.000	0.000	0.000	0.000	0.000	0.000	0.000	0.501
TRINITY_DN1240148_c0_g1	0.000	0.000	0.000	0.000	0.000	0.000	0.000	0.000	0.000	0.000
TRINITY_DN1240149_c0_g1	0.000	0.000	0.000	0.000	0.000	0.000	0.000	0.000	0.000	0.000
TRINITY_DN124014_c1_g1	0.000	0.000	0.000	0.000	0.000	0.000	0.000	0.000	0.000	0.000
TRINITY_DN1240152_c0_g1	0.000	0.000	0.000	0.000	0.000	0.000	0.000	0.000	0.000	0.000
TRINITY_DN1240155_c0_g1	0.000	0.000	0.000	0.000	0.000	0.000	0.383	0.000	0.407	0.167
TRINITY_DN1240158_c0_g1	0.000	0.000	0.000	0.000	0.000	0.000	0.000	0.000	0.000	0.355
TRINITY_DN1240160_c0_g1	0.000	0.000	0.000	0.000	0.000	0.000	0.000	0.000	0.000	0.000
TRINITY_DN1240161_c0_g1	0.258	0.435	0.000	0.394	0.000	0.000	0.467	0.000	0.129	0.314
TRINITY_DN1240165_c0_g1	1.036	0.000	0.000	0.000	0.000	0.000	0.000	0.000	0.000	0.000
TRINITY_DN1240166_c0_g1	0.000	0.000	0.954	0.000	0.000	0.000	0.000	0.000	0.000	0.000
TRINITY_DN1240167_c0_g1	0.000	0.000	0.000	0.000	0.000	0.000	0.000	0.000	0.000	0.000
TRINITY_DN1240171_c0_g1	0.000	0.000	0.000	0.000	0.000	0.000	0.000	0.000	0.000	0.000
TRINITY_DN1240173_c0_g1	0.000	0.000	0.000	0.000	0.000	0.000	0.000	0.000	1.192	0.966
TRINITY_DN1240175_c0_g1	0.000	0.000	0.000	0.000	0.000	0.000	0.000	0.000	0.000	0.797
TRINITY_DN1240179_c0_g1	0.000	0.000	0.000	0.000	0.000	0.000	0.653	0.000	0.000	0.550
TRINITY_DN124017_c1_g1	0.000	0.000	0.000	0.000	0.000	0.000	0.000	0.000	0.000	0.000
TRINITY_DN1240180_c0_g1	0.000	0.000	0.000	1.519	0.000	0.000	0.000	0.000	0.000	0.000
TRINITY_DN1240181_c0_g1	0.000	0.000	0.000	0.000	0.000	0.000	0.000	0.000	0.000	0.000
TRINITY_DN1240184_c0_g1	0.000	0.000	0.000	0.000	0.000	0.000	0.000	0.000	0.000	0.000
TRINITY_DN1240186_c0_g1	0.000	0.000	0.000	0.000	0.000	0.000	0.000	0.000	0.000	0.000
TRINITY_DN1240187_c0_g1	0.000	0.806	0.000	0.000	2.850	0.000	0.000	0.000	0.000	0.000
TRINITY_DN1240188_c0_g1	0.000	0.000	0.000	0.000	0.000	0.000	0.000	0.000	0.000	0.000
TRINITY_DN124018_c0_g2	0.000	0.000	0.000	0.000	0.000	0.000	0.000	0.000	0.000	0.000
TRINITY_DN1240190_c0_g1	0.000	0.000	0.000	0.000	0.000	0.000	0.000	0.000	0.000	0.000
TRINITY_DN1240192_c0_g1	0.000	0.000	1.924	0.000	0.000	0.000	0.000	0.000	0.695	0.000
TRINITY_DN1240193_c0_g1	0.000	0.000	0.000	0.000	0.000	0.000	0.000	0.000	0.000	0.000
TRINITY_DN1240194_c0_g1	0.000	0.000	0.000	0.000	0.000	0.000	0.000	0.000	0.000	0.000
TRINITY_DN1240196_c0_g1	0.000	0.000	0.000	2.097	0.000	0.000	0.000	0.000	0.706	0.000
TRINITY_DN1240197_c0_g1	0.000	0.000	0.000	0.000	0.000	0.000	0.000	0.000	0.000	0.000
TRINITY_DN1240199_c0_g1	0.000	0.000	0.000	0.000	0.000	0.000	0.000	0.000	0.000	0.000
TRINITY_DN124019_c0_g1	0.000	0.000	0.000	0.000	0.000	0.000	0.000	0.000	0.000	0.000
TRINITY_DN124019_c0_g3	0.000	0.528	1.592	0.000	0.000	0.000	0.567	2.436	1.741	0.721
TRINITY_DN124019_c1_g1	0.467	0.173	0.000	0.317	0.000	0.000	0.742	0.000	0.104	0.226
TRINITY_DN124019_c2_g1	0.000	0.000	0.000	0.000	0.000	2.221	0.000	0.000	0.000	0.000
TRINITY_DN124019_c5_g1	3.636	0.000	0.000	0.000	0.000	0.000	1.870	0.000	0.907	0.000
TRINITY_DN12401_c0_g2	17.579	19.244	17.678	13.927	16.972	27.096	16.843	16.367	25.504	25.876
TRINITY_DN1240200_c0_g1	0.000	0.000	0.000	0.000	0.000	0.000	0.000	0.000	0.000	0.000
TRINITY_DN1240201_c0_g1	0.000	0.000	0.000	0.000	0.000	0.000	0.000	0.000	0.000	1.686
TRINITY_DN1240205_c0_g1	0.000	0.000	0.000	0.000	0.000	0.000	0.000	0.000	0.000	0.000
TRINITY_DN1240206_c0_g1	0.000	0.000	0.000	0.000	0.000	0.000	0.000	0.000	0.000	0.000
TRINITY_DN1240208_c0_g1	0.000	0.000	0.000	0.000	0.000	0.000	0.000	0.000	0.000	0.163
TRINITY_DN1240209_c0_g1	0.565	0.000	0.000	0.000	0.000	0.000	0.000	0.000	0.558	0.158
TRINITY_DN124020_c0_g1	0.000	0.101	0.000	0.182	0.000	0.000	0.000	1.709	0.300	0.528
TRINITY_DN1240210_c0_g1	0.000	0.000	0.000	0.000	0.000	0.000	0.000	0.000	0.000	0.000
TRINITY_DN1240213_c0_g1	0.000	0.000	0.000	0.000	0.000	0.000	0.000	0.000	0.642	0.533
TRINITY_DN1240214_c0_g1	0.000	0.000	0.000	0.000	0.000	0.000	0.000	0.000	0.000	0.000
TRINITY_DN1240215_c0_g1	0.000	0.000	0.000	0.000	0.000	0.000	0.000	0.000	0.000	0.000
TRINITY_DN1240216_c0_g1	0.000	0.000	0.000	0.000	0.000	0.000	0.000	0.000	0.000	0.000
TRINITY_DN1240218_c0_g1	0.000	0.000	0.000	1.187	1.304	0.000	0.000	0.000	0.389	0.000
TRINITY_DN124021_c0_g1	0.000	1.088	0.299	0.605	0.619	0.574	0.100	0.000	0.000	1.898
TRINITY_DN124021_c1_g1	0.000	0.000	0.000	0.000	0.000	0.000	0.000	0.000	0.000	0.000
TRINITY_DN124021_c3_g1	1.048	0.000	0.000	0.000	0.000	0.000	0.000	0.000	0.518	0.000
TRINITY_DN1240220_c0_g1	0.000	0.000	0.000	0.000	0.000	0.000	0.000	0.000	0.482	0.000
TRINITY_DN1240221_c0_g1	0.000	0.000	0.000	0.000	0.000	0.000	0.000	0.000	1.128	0.000
TRINITY_DN1240225_c0_g1	0.000	0.000	0.000	0.000	0.000	0.000	0.000	0.000	0.000	0.000
TRINITY_DN124022_c1_g1	0.000	0.000	0.000	1.464	0.000	0.000	0.000	2.026	0.000	0.000
TRINITY_DN124022_c2_g1	0.000	0.000	0.000	0.000	0.000	0.000	0.000	0.000	0.000	0.000
TRINITY_DN124022_c2_g2	0.000	0.000	0.000	0.000	3.907	0.000	9.821	0.000	0.000	0.000
TRINITY_DN1240230_c0_g1	0.000	0.000	0.000	0.000	0.000	0.000	0.000	0.000	0.000	0.000
TRINITY_DN1240232_c0_g1	0.000	0.000	2.221	0.000	0.000	0.000	0.000	0.000	0.000	1.329
TRINITY_DN1240233_c0_g1	0.000	0.000	0.000	0.000	0.000	0.000	0.000	0.000	0.000	0.000
TRINITY_DN1240235_c0_g1	0.000	0.000	0.000	0.000	0.000	0.000	0.000	0.000	0.000	0.000
TRINITY_DN1240237_c0_g1	0.000	1.811	0.000	0.000	0.000	0.000	0.000	0.000	0.000	0.000
TRINITY_DN124023_c2_g1	0.000	0.000	3.686	0.000	0.000	0.000	0.000	0.000	0.000	3.269
TRINITY_DN1240240_c0_g1	0.000	0.000	0.000	0.000	0.000	0.000	0.000	0.000	0.000	1.077
TRINITY_DN1240241_c0_g1	0.000	0.000	0.000	1.556	0.000	0.000	0.000	0.000	0.000	0.850
TRINITY_DN1240242_c0_g1	0.000	0.000	0.958	0.000	4.659	3.121	0.000	0.000	0.000	0.000
TRINITY_DN1240243_c0_g1	0.000	0.000	0.000	0.000	0.726	0.000	0.000	0.000	0.000	0.178
TRINITY_DN1240244_c0_g1	0.000	0.000	0.000	7.073	0.000	0.000	0.000	0.000	0.000	0.000
TRINITY_DN1240245_c0_g1	0.000	0.000	0.000	0.000	0.000	0.000	0.000	0.000	0.000	0.311
TRINITY_DN1240247_c0_g1	0.000	0.000	0.000	0.000	0.000	0.000	0.000	0.000	0.000	0.000
TRINITY_DN1240249_c0_g1	0.000	0.000	0.000	1.143	0.000	0.000	0.000	0.000	0.000	0.000
TRINITY_DN1240250_c0_g1	0.000	0.000	0.000	2.547	0.929	0.000	0.000	0.000	0.000	0.000
TRINITY_DN1240252_c0_g1	1.791	0.000	0.000	0.000	0.000	0.000	0.000	0.000	0.000	0.000
TRINITY_DN1240253_c0_g1	0.000	0.000	0.000	1.761	0.000	0.000	0.000	0.000	0.000	0.000
TRINITY_DN1240255_c0_g1	0.000	0.000	0.000	0.000	0.000	1.740	0.000	0.000	0.000	0.482
TRINITY_DN1240257_c0_g1	0.000	0.000	0.000	0.000	0.000	0.000	0.000	0.000	0.000	0.000
TRINITY_DN1240258_c0_g1	0.000	1.271	0.000	0.000	0.000	0.000	0.000	0.000	0.000	0.000
TRINITY_DN1240259_c0_g1	0.000	0.000	0.000	0.000	0.000	0.000	0.000	0.000	0.000	0.000
TRINITY_DN1240260_c0_g1	0.000	0.000	0.000	0.000	0.000	0.000	0.000	0.000	0.000	0.000
TRINITY_DN1240262_c0_g1	0.000	0.000	0.000	0.000	0.000	0.000	0.000	0.000	0.000	0.000
TRINITY_DN1240263_c0_g1	0.000	0.000	0.000	0.000	0.000	0.000	0.000	0.000	0.000	0.000
TRINITY_DN1240264_c0_g1	0.000	0.000	0.000	0.000	2.788	0.000	0.000	0.000	0.277	0.229
TRINITY_DN1240265_c0_g1	0.000	0.000	0.000	0.000	0.000	0.000	0.000	0.000	0.000	0.000
TRINITY_DN1240267_c0_g1	0.000	0.000	0.000	0.000	0.000	0.000	0.000	0.000	0.000	0.991
TRINITY_DN1240268_c0_g1	0.000	0.000	0.000	0.000	0.000	0.000	0.000	0.000	0.000	0.000
TRINITY_DN124026_c0_g1	1.331	0.389	0.000	0.000	0.386	1.010	0.000	0.472	0.233	0.188
TRINITY_DN124026_c0_g2	0.000	0.000	0.000	0.000	0.468	0.409	0.000	0.000	0.000	0.114
TRINITY_DN124026_c1_g1	0.000	0.000	0.000	0.000	0.000	6.965	0.000	0.000	0.000	0.000
TRINITY_DN124026_c2_g1	0.000	0.000	0.000	0.000	0.000	0.000	0.000	0.000	0.000	0.000
TRINITY_DN124026_c3_g1	0.000	0.000	0.000	0.000	0.000	0.000	0.000	0.000	0.202	0.166
TRINITY_DN124026_c5_g1	1.846	0.000	2.526	2.738	0.000	0.000	0.000	0.000	0.000	0.756
TRINITY_DN124026_c7_g1	0.458	1.203	0.000	0.000	1.516	0.000	0.000	0.000	0.000	0.000
TRINITY_DN124026_c9_g1	0.501	0.000	0.000	0.000	0.000	0.000	0.000	0.000	0.000	0.000
TRINITY_DN1240270_c0_g1	0.000	0.000	0.000	0.000	0.000	0.000	0.000	0.000	0.000	0.000
TRINITY_DN1240272_c0_g1	0.500	0.287	0.000	0.098	0.109	1.172	0.000	0.553	0.195	0.543
TRINITY_DN1240273_c0_g1	0.000	0.303	0.000	0.000	0.000	0.000	0.000	0.722	0.176	0.000
TRINITY_DN1240274_c0_g1	0.000	0.000	0.000	0.000	0.000	0.000	0.000	0.000	0.000	0.000
TRINITY_DN1240276_c0_g1	0.000	0.462	0.703	0.000	0.000	0.000	0.000	0.000	0.773	0.212
TRINITY_DN1240277_c0_g1	0.000	0.000	0.807	0.000	0.000	0.000	0.000	0.000	0.587	0.487
TRINITY_DN1240278_c0_g1	0.000	0.000	0.000	0.000	0.000	0.000	0.000	0.000	0.000	0.000
TRINITY_DN1240279_c0_g1	0.000	0.000	0.000	0.000	0.000	0.000	0.000	0.000	0.000	0.000
TRINITY_DN124027_c1_g1	0.000	1.513	0.000	0.000	0.000	0.000	0.000	0.000	0.000	0.335
TRINITY_DN1240280_c0_g1	0.636	0.000	0.000	0.000	0.000	0.000	0.617	0.000	0.000	0.000
TRINITY_DN1240283_c0_g1	0.000	0.000	0.000	0.000	0.000	0.000	0.000	0.000	0.000	0.000
TRINITY_DN1240284_c0_g1	0.000	0.000	0.000	1.734	1.907	0.000	0.000	0.000	0.000	0.953
TRINITY_DN1240285_c0_g1	0.000	0.000	0.000	5.431	0.000	0.000	0.000	0.000	0.000	0.000
TRINITY_DN1240287_c0_g1	0.000	0.000	0.000	0.000	0.000	0.000	0.000	0.000	0.000	0.000
TRINITY_DN1240288_c0_g1	0.000	0.000	2.140	0.000	0.874	0.000	0.000	0.000	0.000	0.000
TRINITY_DN1240289_c0_g1	0.000	0.000	0.000	0.000	0.000	0.000	0.000	0.000	0.000	0.000
TRINITY_DN1240290_c0_g1	0.000	0.000	0.000	0.000	0.000	0.000	0.000	0.000	0.000	0.000
TRINITY_DN1240294_c0_g1	0.000	0.000	0.000	0.000	3.745	3.320	0.000	0.000	0.000	0.000
TRINITY_DN1240295_c0_g1	0.000	0.000	1.096	0.000	0.000	0.000	0.000	0.000	0.000	1.655
TRINITY_DN124029_c0_g1	0.540	0.000	0.000	0.000	0.000	0.000	0.000	0.000	0.000	0.000
TRINITY_DN124029_c0_g2	0.000	0.000	0.000	0.000	0.000	0.000	0.000	0.000	0.000	0.657
TRINITY_DN124029_c1_g1	0.000	0.212	0.000	0.384	0.000	0.000	0.000	0.000	0.378	0.612
TRINITY_DN12402_c0_g1	0.427	0.878	0.000	1.308	0.176	0.292	0.583	3.027	0.882	0.000
TRINITY_DN12402_c1_g1	4.633	4.427	16.044	7.210	8.898	4.950	7.932	6.810	7.096	4.083
TRINITY_DN12402_c1_g2	1.558	0.000	0.000	1.548	0.000	0.000	0.000	0.000	0.000	0.365
TRINITY_DN12402_c2_g1	3.566	3.918	2.897	3.732	4.954	4.286	6.227	2.957	5.526	2.620
TRINITY_DN12402_c2_g2	3.504	3.199	2.137	3.119	3.187	4.377	5.952	2.679	4.039	3.530
TRINITY_DN12402_c3_g1	0.000	0.000	0.000	0.000	0.000	0.000	0.000	0.000	0.000	0.000
TRINITY_DN1240302_c0_g1	0.000	0.000	0.000	0.000	5.541	2.952	0.000	0.000	0.000	0.923
TRINITY_DN1240303_c0_g1	0.000	0.000	0.000	0.000	0.000	0.000	0.000	0.000	0.000	0.000
TRINITY_DN1240304_c0_g1	0.000	0.000	0.000	0.000	0.000	0.000	0.000	2.203	0.000	0.000
TRINITY_DN1240308_c0_g1	0.000	0.000	0.000	0.000	0.000	0.000	0.000	0.000	0.000	0.000
TRINITY_DN1240309_c0_g1	0.000	0.000	0.000	0.000	0.000	0.000	0.000	0.000	0.000	0.000
TRINITY_DN124030_c0_g2	0.915	0.000	2.499	1.374	3.874	0.000	0.911	0.000	1.192	0.406
TRINITY_DN1240310_c0_g1	0.000	0.000	0.000	1.922	0.000	0.000	0.000	0.000	0.000	0.000
TRINITY_DN1240311_c0_g1	0.517	0.915	0.000	0.000	0.000	0.000	0.000	0.000	0.000	0.632
TRINITY_DN1240312_c0_g1	0.000	0.000	0.000	0.000	0.000	0.000	0.000	0.000	0.000	0.000
TRINITY_DN1240314_c0_g1	0.000	0.000	0.000	0.000	0.000	1.290	0.000	0.000	0.000	0.714
TRINITY_DN1240315_c0_g2	0.000	0.000	0.000	0.000	1.017	0.000	0.000	0.000	0.000	0.000
TRINITY_DN1240316_c0_g1	0.000	0.000	0.000	0.000	0.000	0.000	0.000	0.000	0.000	0.000
TRINITY_DN1240317_c0_g1	0.000	0.000	0.000	0.000	0.000	0.000	0.000	0.000	0.000	0.000
TRINITY_DN124031_c0_g1	0.000	0.000	0.000	0.000	0.000	0.000	0.326	0.000	0.176	0.000
TRINITY_DN124031_c0_g2	0.000	0.000	0.000	0.000	0.000	0.000	0.000	0.000	0.000	0.000
TRINITY_DN124031_c3_g1	0.000	0.378	0.000	0.000	0.000	0.000	0.000	0.000	0.329	0.731
TRINITY_DN124031_c3_g2	0.000	0.000	0.000	0.000	0.000	0.000	0.000	0.000	0.000	0.000
TRINITY_DN124031_c6_g1	0.000	0.000	0.000	0.000	0.000	0.000	2.295	0.000	0.000	0.000
TRINITY_DN124031_c7_g1	0.000	0.000	0.000	0.000	0.000	0.000	0.000	0.000	0.000	0.408
TRINITY_DN1240321_c0_g1	0.000	0.000	0.000	0.000	0.000	0.000	0.000	0.000	0.000	0.311
TRINITY_DN1240322_c0_g1	0.000	0.000	0.000	0.000	0.000	0.000	1.281	0.000	0.623	2.074
TRINITY_DN1240323_c0_g1	2.016	0.000	0.000	0.000	0.000	0.000	0.000	0.000	0.000	0.822
TRINITY_DN1240324_c0_g1	0.000	0.000	0.000	0.000	0.000	0.000	0.000	0.000	0.103	0.000
TRINITY_DN1240327_c0_g1	0.000	0.000	0.000	0.000	0.000	0.000	0.000	0.000	0.324	0.000
TRINITY_DN1240328_c0_g1	0.000	0.000	0.000	0.000	0.000	0.000	0.000	0.000	0.000	0.000
TRINITY_DN124032_c0_g1	0.000	0.864	0.000	1.380	0.000	2.734	0.000	0.000	0.452	0.000
TRINITY_DN124032_c1_g1	1.239	1.193	0.000	0.000	0.000	0.000	0.000	0.000	0.000	0.509
TRINITY_DN124032_c2_g1	0.000	0.000	0.000	0.000	0.000	0.000	0.000	0.000	0.000	0.000
TRINITY_DN124032_c3_g1	0.000	0.000	0.000	1.423	0.000	1.409	0.000	0.000	0.000	0.000
TRINITY_DN1240330_c0_g1	0.000	0.997	4.297	0.000	0.000	0.000	0.000	0.000	0.000	0.000
TRINITY_DN1240332_c0_g1	0.000	0.000	0.000	0.000	0.000	0.000	0.000	0.000	0.000	0.000
TRINITY_DN1240333_c0_g1	0.000	0.000	0.000	0.000	0.000	0.000	0.000	0.000	0.000	0.000
TRINITY_DN1240335_c0_g1	0.000	0.000	0.000	0.000	0.000	0.000	0.000	0.000	0.000	0.000
TRINITY_DN1240336_c0_g1	0.000	0.000	0.000	0.000	0.000	0.000	0.000	0.000	0.000	0.000
TRINITY_DN1240338_c0_g1	0.000	0.000	0.000	0.000	0.000	0.000	0.000	0.000	0.000	0.335
TRINITY_DN1240339_c0_g1	0.000	0.000	0.000	0.000	0.000	3.048	0.000	0.000	1.046	0.857
TRINITY_DN1240341_c0_g1	0.000	0.000	0.000	0.000	0.000	0.000	0.000	0.000	0.000	0.000
TRINITY_DN1240342_c0_g1	0.000	0.000	0.000	0.000	0.000	0.000	0.000	0.000	0.000	0.000
TRINITY_DN1240343_c0_g1	0.000	0.000	0.000	0.000	0.000	0.000	0.000	0.000	0.000	0.000
TRINITY_DN1240344_c0_g1	0.000	0.000	0.000	0.000	0.000	0.000	0.000	0.000	0.000	0.603
TRINITY_DN1240346_c0_g1	0.000	0.000	0.000	0.000	0.000	0.000	0.000	0.000	0.000	0.000
TRINITY_DN1240347_c0_g1	0.000	0.000	0.000	0.000	0.000	0.000	0.000	0.000	0.000	0.000
TRINITY_DN1240348_c0_g1	0.000	0.000	0.000	0.000	0.000	0.000	0.000	0.000	0.452	0.756
TRINITY_DN1240349_c0_g1	0.000	0.000	0.000	0.000	3.208	0.000	0.000	0.000	0.000	0.000
TRINITY_DN124034_c0_g2	3.607	0.000	0.000	0.000	0.000	2.641	1.853	3.640	1.800	2.215
TRINITY_DN124034_c10_g1	0.000	0.000	0.000	0.000	0.000	0.000	0.000	0.000	0.000	0.711
TRINITY_DN124034_c11_g1	1.561	0.000	0.000	0.000	0.000	0.000	0.000	0.000	0.000	0.000
TRINITY_DN124034_c1_g1	0.000	0.000	0.000	0.000	0.000	0.000	0.000	1.043	0.250	0.000
TRINITY_DN124034_c2_g1	0.000	0.000	0.000	0.000	0.000	0.000	0.000	0.000	0.000	0.000
TRINITY_DN124034_c2_g2	0.000	3.293	0.000	0.000	0.000	0.000	1.731	0.000	0.000	2.110
TRINITY_DN124034_c4_g1	0.000	0.000	0.000	0.000	0.000	0.000	0.000	0.000	0.000	0.000
TRINITY_DN124034_c6_g1	0.000	0.000	0.000	0.000	0.000	0.000	0.000	0.000	0.000	0.000
TRINITY_DN124034_c7_g1	0.000	0.915	0.000	0.000	0.000	0.000	0.492	1.067	0.511	1.883
TRINITY_DN124034_c8_g1	0.000	0.000	0.000	0.000	0.000	0.000	0.000	0.000	0.000	0.000
TRINITY_DN124034_c9_g1	0.000	0.000	0.000	0.000	0.000	0.000	0.000	0.000	0.000	0.000
TRINITY_DN1240350_c0_g1	0.000	0.000	0.000	0.000	0.000	0.000	0.000	0.000	0.000	0.768
TRINITY_DN1240352_c0_g1	0.000	0.000	0.000	0.000	0.000	0.000	0.000	0.000	1.157	0.000
TRINITY_DN1240353_c0_g1	0.000	0.000	0.000	0.000	0.000	0.000	0.000	0.000	0.000	0.000
TRINITY_DN1240354_c0_g1	0.000	0.000	0.000	0.512	0.000	0.000	0.000	0.000	0.000	0.000
TRINITY_DN1240356_c0_g1	0.000	0.000	0.000	0.000	0.000	0.000	0.000	0.000	0.000	2.250
TRINITY_DN1240359_c0_g1	0.000	1.094	0.000	1.708	0.000	0.000	0.000	0.000	0.000	0.000
TRINITY_DN124035_c0_g1	0.000	0.000	0.000	1.839	0.000	0.000	2.506	0.000	1.218	0.506
TRINITY_DN1240360_c0_g1	0.000	0.000	0.000	0.000	0.000	0.000	0.000	0.000	0.000	0.000
TRINITY_DN1240364_c0_g1	0.000	0.000	0.000	0.000	0.000	0.000	0.000	0.000	0.000	0.000
TRINITY_DN1240365_c0_g1	0.000	0.000	0.000	0.652	1.425	0.000	0.000	0.000	0.000	0.000
TRINITY_DN1240366_c0_g1	0.000	0.000	0.000	0.000	0.000	0.000	0.881	0.000	0.000	0.365
TRINITY_DN124036_c0_g1	0.000	0.000	0.000	0.000	0.000	0.000	0.000	0.000	0.000	0.000
TRINITY_DN124036_c0_g2	0.000	0.000	0.000	0.000	0.955	0.000	0.000	0.000	0.000	0.000
TRINITY_DN124036_c0_g3	1.846	0.000	0.000	0.000	0.000	0.000	0.000	0.000	0.000	0.000
TRINITY_DN124036_c10_g1	0.000	0.000	0.000	3.865	0.000	0.000	0.000	0.000	0.000	0.000
TRINITY_DN124036_c11_g1	0.000	0.000	0.000	0.000	0.000	0.000	0.000	0.000	0.599	0.000
TRINITY_DN124036_c12_g1	1.838	0.000	0.000	0.000	0.000	0.000	0.000	0.000	0.000	0.000
TRINITY_DN124036_c15_g1	0.000	0.000	0.000	0.000	0.000	0.000	0.000	0.000	0.000	0.762
TRINITY_DN124036_c2_g2	0.000	0.000	0.000	0.000	0.000	0.000	0.000	0.000	0.000	0.000
TRINITY_DN124036_c4_g1	0.227	0.190	0.304	0.000	0.000	0.000	0.000	0.000	0.000	0.184
TRINITY_DN124036_c5_g1	1.032	0.000	0.000	0.000	0.000	1.531	0.000	2.140	0.509	0.846
TRINITY_DN124036_c6_g1	2.386	0.000	0.000	0.000	0.000	0.000	4.862	4.731	0.000	2.898
TRINITY_DN124036_c9_g1	0.000	0.000	0.000	0.000	0.000	0.000	0.000	0.000	0.000	1.788
TRINITY_DN1240370_c0_g1	0.000	0.000	0.000	0.000	0.000	0.000	0.000	0.000	0.000	0.000
TRINITY_DN1240374_c0_g1	0.000	0.000	0.000	0.000	0.000	0.000	0.000	0.000	0.000	0.515
TRINITY_DN1240375_c0_g1	0.000	0.000	0.000	0.000	0.000	0.000	0.000	0.000	0.000	0.000
TRINITY_DN1240376_c0_g1	0.000	0.000	0.000	0.000	0.000	0.000	0.000	0.000	0.000	0.000
TRINITY_DN1240378_c0_g1	0.000	0.000	0.000	0.000	0.000	0.000	0.000	0.000	1.157	0.000
TRINITY_DN1240379_c0_g1	0.000	0.000	0.000	0.000	0.000	0.000	0.000	0.000	0.000	0.000
TRINITY_DN124037_c0_g1	0.000	0.000	0.330	0.000	0.000	0.000	0.000	0.000	0.000	0.000
TRINITY_DN1240382_c0_g1	0.000	0.000	0.000	0.000	0.000	0.000	0.000	0.000	0.000	0.000
TRINITY_DN1240384_c0_g1	0.000	0.000	0.000	0.000	0.000	0.000	0.000	0.000	0.000	0.000
TRINITY_DN1240386_c0_g1	0.000	0.000	0.000	0.000	0.000	0.000	0.000	0.000	0.000	0.000
TRINITY_DN1240387_c0_g1	0.000	0.000	0.000	0.000	0.000	0.000	0.000	0.000	0.000	0.000
TRINITY_DN1240388_c0_g1	0.000	0.000	0.000	0.000	0.000	0.000	0.000	0.000	0.278	0.230
TRINITY_DN1240389_c0_g1	0.000	0.000	0.000	0.000	0.000	0.000	0.000	0.000	0.000	0.000
TRINITY_DN124038_c0_g1	3.486	0.000	0.000	1.047	0.000	0.000	0.000	1.028	0.154	0.125
TRINITY_DN124038_c0_g2	0.000	0.000	0.000	0.000	0.000	0.000	0.000	0.000	0.000	0.000
TRINITY_DN124038_c1_g1	0.000	0.000	0.000	0.000	0.000	0.000	0.000	0.000	1.093	0.000
TRINITY_DN1240390_c0_g1	0.000	2.274	0.000	0.000	7.748	0.000	0.000	0.000	0.000	0.000
TRINITY_DN1240392_c0_g1	0.000	0.000	0.000	0.000	0.000	0.000	0.000	0.000	0.000	0.000
TRINITY_DN1240393_c0_g1	0.000	0.000	0.000	0.000	0.000	0.000	0.000	0.000	0.000	0.000
TRINITY_DN1240397_c0_g1	0.000	0.000	0.000	1.549	0.000	0.000	0.000	0.000	0.000	0.423
TRINITY_DN1240398_c0_g1	0.000	0.000	0.000	0.000	0.000	0.000	0.000	0.000	0.000	0.000
TRINITY_DN1240399_c0_g1	0.000	0.000	0.000	0.000	0.000	0.000	0.000	0.000	0.762	0.000
TRINITY_DN124039_c0_g1	0.000	0.000	0.000	0.000	0.000	0.000	0.000	0.000	0.000	0.000
TRINITY_DN124039_c3_g1	0.427	0.743	0.000	0.000	0.000	0.000	0.000	4.133	0.635	0.174
TRINITY_DN12403_c0_g1	0.517	1.832	0.000	0.000	0.000	0.000	0.000	0.000	0.000	0.000
TRINITY_DN12403_c0_g2	0.000	0.000	0.000	0.000	2.102	1.235	0.792	0.000	0.629	0.000
TRINITY_DN12403_c0_g3	0.857	0.000	0.000	0.000	0.000	0.000	0.000	0.000	0.000	0.000
TRINITY_DN1240401_c0_g1	0.000	0.000	0.000	0.000	0.000	0.000	0.000	0.000	0.000	0.909
TRINITY_DN1240402_c0_g1	0.000	1.601	0.000	0.000	0.000	2.412	0.000	0.000	0.000	0.000
TRINITY_DN1240403_c0_g1	0.000	0.000	0.000	0.000	0.000	0.000	0.000	0.000	0.000	0.000
TRINITY_DN1240404_c0_g1	0.000	0.000	0.000	0.000	0.000	0.000	0.000	0.000	1.113	0.000
TRINITY_DN1240405_c0_g1	0.000	0.000	0.000	0.000	0.000	0.000	0.000	0.000	0.000	0.000
TRINITY_DN1240406_c0_g1	0.000	0.000	0.000	0.000	0.000	0.000	0.000	0.000	0.000	0.204
TRINITY_DN1240408_c0_g1	0.000	0.000	0.000	0.000	0.000	0.000	0.000	0.000	0.000	0.000
TRINITY_DN124040_c1_g1	0.000	0.000	0.000	0.000	0.000	0.000	0.000	0.000	1.168	1.901
TRINITY_DN1240412_c0_g1	0.000	0.531	0.000	0.000	0.979	0.000	0.000	0.000	0.000	0.000
TRINITY_DN1240414_c0_g1	0.000	2.845	0.000	0.000	0.000	0.000	0.000	0.000	0.380	0.000
TRINITY_DN1240416_c0_g1	0.000	0.000	0.000	0.000	0.000	0.000	1.114	0.000	0.286	0.000
TRINITY_DN1240418_c0_g1	0.000	0.000	0.000	0.000	0.000	0.000	0.000	0.000	0.805	0.000
TRINITY_DN1240419_c0_g1	0.000	0.000	0.000	0.000	0.000	0.000	0.000	0.000	0.850	0.000
TRINITY_DN124041_c0_g1	0.868	0.000	0.440	0.442	0.544	0.000	0.000	0.000	0.687	0.297
TRINITY_DN124041_c0_g2	0.000	0.000	0.000	0.000	0.000	0.000	0.000	2.792	1.346	0.000
TRINITY_DN124041_c0_g3	0.000	0.000	0.195	0.000	0.000	0.000	0.000	0.296	0.473	0.511
TRINITY_DN124041_c0_g4	1.656	0.000	0.000	0.000	0.000	0.000	0.000	0.000	1.308	0.677
TRINITY_DN1240420_c0_g1	0.000	0.000	0.000	2.447	0.000	0.000	0.000	0.000	0.000	0.000
TRINITY_DN1240424_c0_g1	0.000	0.000	0.000	0.000	0.000	0.000	0.000	0.000	0.000	0.509
TRINITY_DN1240428_c0_g1	0.632	0.000	0.000	0.000	2.086	0.000	0.000	0.000	0.265	0.000
TRINITY_DN1240429_c0_g1	2.063	0.000	0.000	0.000	0.000	0.000	0.000	2.140	0.509	0.000
TRINITY_DN1240430_c0_g1	0.000	0.000	0.000	0.000	0.000	0.000	0.000	0.000	0.000	0.000
TRINITY_DN1240431_c0_g1	0.000	0.000	0.000	0.000	0.000	0.000	0.000	0.000	0.000	0.000
TRINITY_DN1240432_c0_g1	0.000	0.000	0.000	0.000	0.000	0.000	0.000	0.000	0.000	0.000
TRINITY_DN1240434_c0_g1	0.000	0.000	0.000	0.000	0.000	0.000	0.000	0.000	0.000	0.000
TRINITY_DN1240435_c0_g1	0.000	0.000	0.000	0.000	0.000	0.000	0.000	3.031	0.736	0.000
TRINITY_DN1240436_c0_g1	0.000	0.000	0.000	0.000	0.000	0.000	0.000	0.000	0.000	0.315
TRINITY_DN1240437_c0_g1	0.000	0.000	0.000	0.000	0.000	0.000	0.000	0.000	0.000	0.000
TRINITY_DN1240439_c0_g1	0.000	0.000	0.000	2.086	0.000	0.000	0.000	0.000	0.000	0.000
TRINITY_DN1240441_c0_g1	0.000	0.000	0.000	0.000	0.000	2.012	0.000	0.000	0.000	0.000
TRINITY_DN1240443_c0_g1	0.000	0.000	1.345	0.000	0.825	0.000	0.000	0.000	0.247	0.406
TRINITY_DN1240444_c0_g1	0.000	0.000	0.000	0.000	0.000	0.000	0.000	0.000	0.000	0.000
TRINITY_DN1240445_c0_g1	0.000	1.186	0.000	0.000	0.000	0.000	0.000	0.000	0.000	0.000
TRINITY_DN1240446_c0_g1	0.000	0.000	0.000	0.000	0.000	0.000	0.000	0.000	0.000	0.000
TRINITY_DN124044_c0_g1	0.000	1.373	0.000	3.477	0.000	0.000	4.862	0.000	0.374	0.318
TRINITY_DN124044_c0_g2	0.000	0.000	0.966	0.600	0.000	0.000	0.000	1.233	0.000	0.000
TRINITY_DN124044_c0_g3	0.000	0.000	0.000	0.000	0.000	0.000	0.000	0.000	0.000	0.447
TRINITY_DN124044_c1_g1	0.000	0.000	0.000	0.000	0.000	0.000	0.000	0.000	0.000	0.000
TRINITY_DN124044_c2_g1	0.000	0.000	0.000	0.000	0.000	0.000	0.000	0.000	0.000	0.762
TRINITY_DN1240451_c0_g1	0.000	0.000	0.000	0.000	0.000	0.000	0.000	0.000	0.000	0.000
TRINITY_DN1240453_c0_g1	0.000	0.000	0.000	1.246	4.100	1.229	0.000	0.000	0.000	0.000
TRINITY_DN1240457_c0_g1	0.000	0.000	0.000	0.000	0.000	0.000	0.000	0.000	1.056	1.727
TRINITY_DN1240459_c0_g1	0.000	0.644	0.000	0.000	0.000	0.000	0.000	0.000	0.347	0.000
TRINITY_DN1240461_c0_g1	0.000	0.000	0.000	0.000	0.676	0.000	0.000	0.000	0.202	0.166
TRINITY_DN1240462_c0_g1	0.000	0.000	0.000	0.000	0.000	0.000	0.000	0.000	0.000	0.000
TRINITY_DN1240463_c0_g1	0.000	0.000	0.000	1.665	0.000	0.000	0.000	0.000	0.000	0.000
TRINITY_DN1240464_c0_g1	0.000	0.000	0.000	0.000	0.000	0.000	0.000	0.000	0.677	0.000
TRINITY_DN124046_c0_g1	0.797	0.000	0.000	0.000	0.000	2.358	0.000	0.000	0.000	0.000
TRINITY_DN124046_c1_g1	0.000	0.000	0.000	0.000	0.000	5.058	0.000	0.000	0.000	0.000
TRINITY_DN124046_c1_g2	0.927	0.000	0.000	0.000	0.000	0.000	0.000	0.000	0.000	0.381
TRINITY_DN124046_c4_g1	1.166	0.000	0.000	0.000	0.000	0.000	0.000	0.000	0.000	0.000
TRINITY_DN124046_c7_g1	0.000	0.000	0.000	0.000	0.000	0.000	0.000	0.000	0.000	0.000
TRINITY_DN124046_c8_g1	0.000	0.000	0.000	0.000	0.000	0.000	0.000	0.000	0.000	0.000
TRINITY_DN124046_c9_g1	0.000	1.872	1.943	0.000	0.000	0.000	0.000	0.000	0.000	0.812
TRINITY_DN1240470_c0_g1	2.921	0.000	1.997	0.000	0.000	0.000	0.000	0.000	1.442	1.199
TRINITY_DN1240474_c0_g1	0.000	0.000	0.000	0.000	0.000	0.000	0.000	0.000	0.000	0.391
TRINITY_DN1240475_c0_g1	0.000	0.000	0.000	0.000	0.000	0.000	2.691	0.000	1.333	0.000
TRINITY_DN1240477_c0_g1	0.000	0.000	0.000	0.000	0.000	0.000	0.000	0.000	0.000	0.791
TRINITY_DN1240478_c0_g1	0.000	0.000	0.000	0.000	0.000	0.000	0.000	0.000	0.000	1.121
TRINITY_DN1240479_c0_g1	0.000	0.000	0.934	0.000	0.000	0.000	0.000	0.000	0.339	0.000
TRINITY_DN124047_c0_g1	0.260	0.220	0.000	0.000	0.000	0.000	0.236	0.000	0.261	0.203
TRINITY_DN124047_c0_g2	0.000	0.000	0.000	0.000	0.000	0.000	0.000	0.000	0.000	0.238
TRINITY_DN1240480_c0_g1	1.678	0.000	0.000	0.000	0.000	0.000	0.000	0.000	0.000	0.000
TRINITY_DN1240481_c0_g1	0.000	0.000	0.000	1.830	0.000	0.000	0.000	0.000	0.605	0.000
TRINITY_DN1240483_c0_g1	0.000	0.000	0.000	0.000	0.000	0.000	0.000	0.000	0.000	0.000
TRINITY_DN1240484_c0_g1	0.000	0.000	0.000	0.000	0.000	0.000	0.000	0.000	0.285	0.000
TRINITY_DN1240486_c0_g1	0.000	0.000	0.000	0.000	0.000	0.000	0.000	0.000	0.000	0.000
TRINITY_DN1240488_c0_g1	0.000	0.000	0.000	0.000	0.000	0.000	0.000	0.000	0.000	0.986
TRINITY_DN124048_c0_g1	0.161	1.635	0.215	0.000	0.000	0.233	0.000	0.000	0.081	0.131
TRINITY_DN1240490_c0_g1	0.000	0.000	1.139	0.000	0.000	0.000	0.000	0.000	0.000	0.000
TRINITY_DN1240491_c0_g1	0.000	0.903	0.000	0.000	0.000	0.000	0.955	0.000	0.000	0.000
TRINITY_DN1240493_c0_g1	0.000	0.000	0.000	0.000	0.000	0.000	0.000	0.000	0.000	0.595
TRINITY_DN1240494_c1_g1	0.000	0.000	0.000	0.000	0.000	0.000	2.622	0.000	1.276	0.530
TRINITY_DN1240496_c0_g1	0.000	0.000	0.000	0.000	0.000	0.000	0.000	0.000	0.000	0.000
TRINITY_DN1240497_c0_g1	0.931	0.000	2.543	0.000	0.000	0.000	0.000	0.000	0.000	0.000
TRINITY_DN1240499_c0_g1	0.000	0.000	0.000	0.000	0.000	0.000	0.000	0.000	0.000	0.000
TRINITY_DN124049_c0_g1	0.000	0.000	0.000	0.000	0.000	0.000	0.000	0.000	0.000	0.000
TRINITY_DN124049_c1_g1	0.444	0.000	0.598	0.000	0.000	0.649	0.927	0.000	0.220	0.362
TRINITY_DN12404_c0_g1	1.905	0.000	0.000	0.000	0.000	0.000	3.928	0.000	1.899	1.559
TRINITY_DN12404_c0_g2	0.000	1.088	0.000	0.000	0.000	0.000	0.000	0.000	0.000	0.000
TRINITY_DN12404_c0_g3	4.824	2.975	2.184	2.412	1.325	5.946	1.582	3.332	2.765	3.627
TRINITY_DN12404_c1_g1	0.000	0.141	0.456	0.523	0.000	0.247	0.151	0.346	0.086	0.277
TRINITY_DN12404_c3_g1	1.137	0.000	0.000	0.000	0.000	0.000	0.000	0.000	1.122	0.932
TRINITY_DN12404_c8_g1	0.000	0.000	0.000	0.000	0.000	0.000	0.000	0.000	0.000	0.000
TRINITY_DN1240500_c0_g1	0.000	0.000	0.000	0.000	0.000	1.006	0.000	0.000	2.018	0.000
TRINITY_DN1240502_c0_g1	0.000	0.000	0.000	0.000	0.000	0.000	0.000	0.000	0.000	0.000
TRINITY_DN1240504_c0_g1	0.417	0.362	0.000	0.633	0.000	0.000	0.000	0.000	0.000	0.509
TRINITY_DN1240505_c0_g1	1.681	0.000	0.000	0.000	0.000	0.000	0.000	0.000	0.000	0.000
TRINITY_DN124050_c0_g2	0.000	0.000	3.140	0.000	4.276	0.000	0.000	5.002	1.149	0.968
TRINITY_DN1240510_c0_g1	0.000	0.000	0.000	0.000	0.000	0.000	0.000	0.000	0.842	0.000
TRINITY_DN1240511_c0_g1	0.000	0.000	5.915	0.000	0.000	0.000	0.000	0.000	0.000	0.000
TRINITY_DN1240513_c0_g1	0.000	0.000	0.000	0.000	0.000	0.000	0.000	0.000	0.000	0.000
TRINITY_DN1240515_c0_g1	0.000	0.000	0.000	0.000	0.000	0.000	0.000	0.000	0.000	0.000
TRINITY_DN1240516_c0_g1	0.000	0.492	0.000	0.000	0.000	0.000	0.000	0.000	0.000	0.000
TRINITY_DN124051_c0_g1	0.302	0.000	0.000	0.000	0.503	0.000	0.000	0.000	0.000	0.000
TRINITY_DN124051_c1_g1	0.000	0.000	0.000	0.000	0.000	0.000	0.000	0.000	0.756	0.000
TRINITY_DN1240520_c0_g1	0.000	0.000	0.000	0.000	4.193	0.000	0.000	0.000	0.000	0.000
TRINITY_DN1240521_c0_g1	0.000	0.000	0.000	0.000	0.000	0.000	0.000	0.000	0.000	0.000
TRINITY_DN1240523_c0_g1	0.000	0.000	0.000	0.000	0.000	0.000	0.000	0.000	0.000	0.000
TRINITY_DN1240526_c0_g1	0.762	0.000	0.000	0.000	0.000	0.000	0.000	1.580	0.000	0.000
TRINITY_DN1240528_c0_g1	0.000	0.000	0.000	0.000	1.320	0.000	0.000	0.000	0.000	0.000
TRINITY_DN124052_c0_g1	0.000	0.000	0.494	0.000	0.000	0.000	0.000	0.754	0.000	2.240
TRINITY_DN1240530_c0_g1	1.359	0.000	0.000	0.000	0.000	0.000	0.000	1.407	0.000	0.000
TRINITY_DN1240531_c0_g1	0.000	0.000	0.000	0.000	0.000	0.000	0.000	0.000	0.000	0.487
TRINITY_DN1240532_c0_g1	0.000	0.000	0.000	0.000	0.000	0.000	0.000	0.000	0.000	0.000
TRINITY_DN1240533_c0_g1	0.000	0.000	0.000	0.000	0.000	0.000	0.000	0.000	0.000	3.089
TRINITY_DN1240534_c0_g1	0.000	0.000	0.000	2.339	0.000	0.000	0.000	0.000	0.383	0.000
TRINITY_DN1240535_c0_g1	0.000	0.000	0.000	0.000	0.000	0.000	0.000	0.000	0.538	0.895
TRINITY_DN1240536_c0_g1	0.000	0.000	0.000	0.000	0.000	0.000	0.774	0.000	0.000	0.000
TRINITY_DN1240539_c0_g1	0.000	0.000	0.000	0.000	0.000	0.000	0.000	0.000	0.000	0.000
TRINITY_DN124053_c0_g1	0.662	0.308	0.000	0.000	0.000	0.000	0.159	0.184	0.544	0.479
TRINITY_DN124053_c0_g2	0.559	1.501	0.642	0.523	0.000	0.912	0.159	0.366	0.553	0.753
TRINITY_DN124053_c0_g3	0.330	0.948	0.000	0.000	1.199	0.000	0.000	0.000	0.165	0.298
TRINITY_DN124053_c0_g6	0.000	0.000	0.000	0.000	0.000	0.000	1.202	0.000	0.586	0.000
TRINITY_DN124053_c0_g7	0.000	0.000	0.000	0.000	1.345	0.000	0.000	0.000	0.401	1.118
TRINITY_DN124053_c1_g1	0.000	0.000	0.000	0.000	0.629	0.000	0.000	0.000	0.164	0.000
TRINITY_DN124053_c2_g1	0.000	0.000	3.320	0.000	0.000	1.920	0.000	0.000	0.000	1.065
TRINITY_DN124053_c2_g2	0.000	0.000	0.000	0.000	0.000	0.000	0.000	0.000	0.000	0.000
TRINITY_DN124053_c4_g1	0.000	0.354	0.000	1.861	0.677	0.597	0.382	0.000	0.203	0.262
TRINITY_DN1240540_c0_g1	0.626	0.000	0.000	0.000	0.000	0.000	0.000	0.000	0.000	0.000
TRINITY_DN1240541_c0_g1	0.000	0.000	0.000	0.000	0.000	0.000	0.000	0.000	0.000	1.773
TRINITY_DN1240542_c0_g1	0.000	0.000	0.000	0.000	0.000	0.000	0.000	0.000	0.000	0.000
TRINITY_DN1240544_c0_g1	0.000	0.000	0.000	0.000	0.000	0.000	0.000	0.000	0.000	0.000
TRINITY_DN1240549_c0_g1	0.000	0.000	0.000	0.000	0.000	0.000	0.000	0.000	0.000	0.000
TRINITY_DN124054_c0_g1	0.000	0.000	0.000	0.000	0.000	0.000	0.000	0.000	0.000	0.000
TRINITY_DN124054_c0_g2	0.000	0.000	0.000	0.000	0.000	0.000	0.000	0.000	0.000	0.000
TRINITY_DN124054_c0_g3	0.699	0.000	0.000	0.000	0.000	0.000	0.000	0.000	0.000	0.286
TRINITY_DN124054_c0_g4	0.000	0.000	0.000	0.000	0.000	0.000	0.000	0.000	0.000	0.000
TRINITY_DN124054_c1_g1	0.000	0.000	0.000	0.000	0.000	0.000	0.000	0.000	0.000	0.000
TRINITY_DN124054_c2_g1	0.000	0.000	0.000	0.000	0.000	0.000	0.000	0.000	0.000	0.000
TRINITY_DN124054_c3_g1	0.000	0.000	0.000	0.000	0.000	0.000	0.000	0.000	0.000	0.000
TRINITY_DN1240552_c0_g1	0.000	0.000	0.000	0.000	0.000	0.000	0.000	0.000	0.000	0.000
TRINITY_DN1240553_c0_g1	0.000	0.000	0.000	0.000	0.000	1.036	0.000	0.000	0.346	0.000
TRINITY_DN1240554_c0_g1	0.590	0.000	0.799	0.000	0.000	0.000	0.000	0.000	0.291	0.723
TRINITY_DN1240555_c0_g1	0.000	2.892	0.000	0.000	0.000	0.000	0.000	0.000	0.000	0.000
TRINITY_DN1240558_c0_g1	0.000	0.000	0.000	0.000	0.000	0.000	0.000	0.000	0.000	0.000
TRINITY_DN1240559_c0_g1	1.529	0.000	0.000	0.000	0.000	0.000	0.000	0.000	0.000	0.000
TRINITY_DN124055_c0_g1	0.000	0.000	0.000	0.000	0.000	0.000	0.000	0.000	0.000	0.000
TRINITY_DN124055_c0_g2	0.000	2.047	0.000	3.121	0.000	0.000	0.000	4.234	0.000	0.000
TRINITY_DN1240560_c0_g1	0.000	0.000	0.000	0.000	0.000	0.000	0.000	0.000	0.000	0.000
TRINITY_DN1240561_c0_g1	0.000	0.000	0.000	0.000	0.000	0.000	0.000	0.000	0.000	0.000
TRINITY_DN1240562_c0_g1	0.000	0.000	0.000	0.000	0.000	0.000	0.000	0.000	0.589	0.000
TRINITY_DN1240565_c0_g1	0.000	0.000	0.000	0.000	0.000	0.000	0.000	0.000	0.795	0.000
TRINITY_DN1240567_c0_g1	0.000	0.000	0.000	0.000	0.000	0.000	0.000	0.000	0.000	0.630
TRINITY_DN1240568_c0_g1	0.000	0.000	0.000	0.000	0.000	0.000	0.000	0.000	0.000	0.000
TRINITY_DN1240569_c0_g1	0.000	0.791	0.000	0.000	0.000	0.000	0.000	0.000	0.419	0.000
TRINITY_DN124056_c1_g1	0.000	0.000	0.000	0.000	0.000	0.000	0.000	0.000	0.000	0.000
TRINITY_DN124056_c2_g1	0.000	3.269	0.000	0.000	0.000	0.000	0.000	0.000	0.000	0.686
TRINITY_DN1240571_c0_g1	0.000	0.000	0.000	0.000	0.000	0.000	4.050	0.000	0.000	0.804
TRINITY_DN1240572_c0_g1	0.000	0.000	0.000	0.000	0.000	0.000	0.000	0.000	0.000	0.432
TRINITY_DN1240573_c0_g1	0.000	0.000	0.000	0.000	0.000	0.000	0.000	0.000	0.000	0.000
TRINITY_DN1240574_c0_g1	0.000	0.000	0.000	0.000	0.000	0.000	0.000	0.000	0.144	0.000
TRINITY_DN1240576_c0_g1	0.000	0.000	0.000	0.000	1.820	0.000	0.000	0.000	0.000	0.000
TRINITY_DN1240577_c0_g1	0.000	0.000	0.000	0.000	0.000	0.000	0.000	0.000	0.000	0.000
TRINITY_DN124057_c0_g1	0.000	0.000	0.000	0.000	0.000	0.000	0.000	0.000	0.000	0.000
TRINITY_DN124057_c0_g2	0.000	0.000	0.000	0.000	0.000	0.000	0.000	0.000	0.000	0.000
TRINITY_DN124057_c0_g3	0.000	0.000	0.000	0.000	0.000	0.000	0.000	0.000	0.000	0.000
TRINITY_DN124057_c1_g1	0.000	0.000	0.000	0.000	0.000	0.000	0.000	0.000	0.250	0.206
TRINITY_DN1240582_c0_g1	4.937	0.000	0.000	0.000	0.000	0.000	0.000	0.000	0.000	0.000
TRINITY_DN1240583_c0_g1	0.000	0.000	0.000	0.000	0.000	0.000	0.000	0.000	0.000	0.000
TRINITY_DN1240584_c0_g1	0.000	0.000	0.000	0.000	0.000	0.000	0.000	0.000	0.000	0.000
TRINITY_DN1240586_c0_g1	0.000	0.000	0.000	0.000	0.000	0.000	0.000	0.000	0.000	0.000
TRINITY_DN1240587_c0_g1	0.000	1.174	0.000	0.000	0.000	0.000	0.000	0.922	0.000	0.000
TRINITY_DN1240588_c0_g1	0.000	0.000	0.000	0.000	0.000	0.000	0.000	0.000	0.000	0.000
TRINITY_DN1240589_c0_g1	0.000	0.000	0.000	0.000	0.000	0.000	0.000	0.000	0.000	0.000
TRINITY_DN124058_c0_g2	0.000	0.000	0.000	0.000	0.000	0.000	0.000	0.000	0.000	0.000
TRINITY_DN124058_c1_g1	0.168	0.000	0.675	0.258	0.842	0.244	0.000	0.000	0.000	0.068
TRINITY_DN1240590_c0_g1	0.000	0.000	0.000	0.000	0.000	0.000	0.000	0.000	0.616	0.512
TRINITY_DN1240591_c0_g1	2.340	0.000	0.000	0.000	3.810	0.000	2.391	0.000	0.000	0.000
TRINITY_DN1240592_c0_g1	0.000	1.076	0.000	0.000	0.000	0.000	0.000	0.000	0.158	0.128
TRINITY_DN1240594_c0_g1	0.000	0.000	0.000	0.000	0.000	0.000	0.000	0.000	0.000	0.000
TRINITY_DN124059_c0_g1	0.000	0.000	0.000	0.000	0.000	0.000	0.000	0.000	0.000	0.000
TRINITY_DN124059_c0_g2	0.470	0.259	0.000	0.721	0.000	0.227	0.278	0.318	0.079	0.191
TRINITY_DN124059_c1_g1	0.000	0.000	0.000	0.000	0.000	0.000	0.000	0.000	0.000	0.000
TRINITY_DN124059_c2_g1	0.000	0.000	0.000	0.000	0.000	0.000	0.000	0.000	0.000	0.000
TRINITY_DN124059_c4_g1	0.000	0.000	0.000	0.000	0.000	0.000	0.000	0.000	0.000	0.000
TRINITY_DN12405_c0_g1	105.812	140.868	95.761	105.302	112.762	106.282	96.124	92.044	152.896	57.563
TRINITY_DN12405_c0_g2	3.724	2.812	5.117	5.720	2.434	6.710	5.714	17.725	9.190	40.816
TRINITY_DN1240601_c0_g1	0.000	0.000	0.000	0.000	0.000	0.000	0.000	0.000	0.000	0.673
TRINITY_DN1240603_c0_g1	0.750	0.000	0.000	0.000	0.000	0.000	0.000	0.000	0.000	0.614
TRINITY_DN1240603_c1_g1	0.000	0.000	0.000	0.000	0.000	0.000	0.000	0.000	0.000	0.576
TRINITY_DN1240604_c0_g1	0.000	0.000	0.000	0.000	2.049	0.000	0.000	0.000	0.000	0.000
TRINITY_DN1240605_c0_g1	0.000	0.000	0.000	0.000	0.000	0.000	0.000	0.000	0.000	0.000
TRINITY_DN1240608_c0_g1	0.000	1.059	0.000	0.000	0.000	0.000	0.000	0.000	0.000	0.455
TRINITY_DN1240610_c0_g1	0.299	0.762	0.000	0.000	0.498	0.000	0.546	0.000	0.299	0.243
TRINITY_DN1240612_c0_g1	0.000	0.000	0.000	0.000	0.000	0.000	0.000	0.000	0.000	0.200
TRINITY_DN1240613_c0_g1	0.000	0.000	0.000	0.000	0.000	0.000	0.000	0.000	0.000	0.000
TRINITY_DN1240614_c0_g1	0.000	0.000	0.000	0.000	0.000	0.000	0.000	0.000	0.000	0.000
TRINITY_DN1240616_c0_g1	0.000	0.000	0.000	0.000	0.000	0.000	0.000	0.000	0.000	0.000
TRINITY_DN1240619_c0_g1	0.000	0.000	0.000	0.000	0.000	0.000	0.000	0.000	0.000	0.000
TRINITY_DN124061_c0_g1	0.000	1.646	0.000	0.000	0.000	0.000	0.000	0.000	0.000	2.762
TRINITY_DN124061_c1_g1	0.000	0.000	0.000	0.000	0.000	0.000	0.000	0.000	0.000	0.000
TRINITY_DN1240620_c0_g1	0.000	1.346	0.000	0.000	0.000	0.000	0.000	0.000	0.000	0.000
TRINITY_DN1240621_c0_g1	0.000	0.000	0.000	0.000	0.000	0.000	0.000	0.000	0.478	0.000
TRINITY_DN1240622_c0_g1	3.058	0.000	0.000	0.000	0.000	0.000	0.000	0.000	0.000	0.000
TRINITY_DN1240624_c0_g1	0.000	0.000	0.000	0.000	0.000	1.278	0.000	0.000	0.000	0.000
TRINITY_DN1240625_c0_g1	0.000	0.000	0.000	0.000	0.000	0.000	0.000	0.000	0.000	0.282
TRINITY_DN1240628_c0_g1	0.000	0.000	0.000	0.000	0.000	0.000	0.000	0.000	0.000	0.785
TRINITY_DN1240629_c0_g1	0.410	0.356	0.000	0.623	0.000	0.599	0.000	0.000	0.611	0.000
TRINITY_DN124062_c0_g1	0.000	0.000	0.000	0.000	0.000	0.000	0.000	0.000	0.000	0.000
TRINITY_DN1240630_c0_g1	0.000	0.000	0.000	0.000	0.000	0.000	0.000	0.000	0.000	0.000
TRINITY_DN1240632_c0_g1	0.314	0.536	0.000	0.000	0.000	0.000	0.000	0.000	0.314	0.128
TRINITY_DN1240635_c0_g1	0.000	0.000	0.000	0.000	0.000	0.000	0.000	0.000	0.000	0.000
TRINITY_DN1240638_c0_g1	0.830	0.000	0.000	0.000	0.000	0.000	0.000	0.000	0.000	0.000
TRINITY_DN1240640_c0_g1	0.000	0.000	0.000	0.000	0.000	0.000	0.000	0.000	0.000	0.000
TRINITY_DN1240642_c0_g1	0.000	0.000	0.000	0.000	0.000	0.000	0.000	0.000	0.000	0.000
TRINITY_DN1240643_c0_g1	0.000	0.000	0.000	0.000	0.000	0.000	0.000	0.000	0.000	0.000
TRINITY_DN1240644_c0_g1	0.000	0.000	0.000	0.000	0.000	0.000	0.000	0.000	0.000	0.000
TRINITY_DN1240646_c0_g1	0.000	0.000	0.000	0.000	0.000	0.000	0.000	0.000	0.000	0.000
TRINITY_DN1240648_c0_g1	0.000	0.000	0.000	0.000	0.000	0.000	0.000	0.000	0.000	0.000
TRINITY_DN1240649_c0_g1	0.000	0.000	0.000	0.000	0.694	0.000	0.000	0.000	0.000	0.000
TRINITY_DN124064_c0_g2	0.000	2.201	0.000	0.000	3.745	0.000	0.000	0.000	0.000	0.000
TRINITY_DN1240651_c0_g1	0.000	0.000	0.000	0.000	6.089	0.000	0.000	0.000	0.000	0.762
TRINITY_DN1240652_c0_g1	0.000	0.526	0.000	0.000	0.000	0.000	0.000	0.000	0.000	0.479
TRINITY_DN1240655_c0_g1	0.000	0.000	0.000	0.000	0.000	0.000	0.000	0.000	0.000	0.000
TRINITY_DN1240656_c0_g1	0.000	0.000	0.000	0.000	0.000	0.000	0.885	0.000	0.000	0.000
TRINITY_DN1240657_c0_g1	0.000	0.000	0.000	0.000	6.548	0.000	0.000	0.000	0.995	0.000
TRINITY_DN1240659_c0_g1	2.459	0.000	0.000	0.000	0.000	3.540	0.000	0.000	0.000	0.000
TRINITY_DN124065_c1_g1	0.000	0.000	0.000	0.000	0.000	0.000	0.000	0.000	0.000	0.000
TRINITY_DN1240660_c0_g1	0.000	0.000	0.000	0.000	0.000	0.000	0.000	0.000	0.000	0.000
TRINITY_DN1240661_c0_g1	0.000	0.000	0.000	0.000	0.000	0.000	0.000	0.000	0.000	0.000
TRINITY_DN1240662_c0_g1	0.000	0.000	0.000	0.000	0.000	0.000	0.000	0.000	0.000	0.457
TRINITY_DN1240663_c0_g1	0.000	0.000	0.000	0.000	0.000	0.000	0.000	0.000	0.000	0.286
TRINITY_DN1240668_c0_g1	1.727	0.000	0.000	0.000	0.000	0.000	0.000	0.000	0.000	0.000
TRINITY_DN1240669_c0_g1	0.000	0.000	0.000	0.000	0.000	0.000	0.000	0.000	0.000	0.000
TRINITY_DN124066_c0_g1	6.600	4.442	2.148	3.562	6.595	4.306	3.510	2.635	6.942	6.091
TRINITY_DN124066_c0_g2	1.165	0.000	3.168	0.000	0.000	0.814	0.000	0.000	0.000	0.000
TRINITY_DN1240670_c0_g1	0.000	0.000	0.000	0.000	0.000	0.000	0.000	0.000	0.000	0.000
TRINITY_DN1240673_c0_g1	0.000	0.000	0.000	0.000	0.000	0.000	0.000	0.000	0.000	0.000
TRINITY_DN1240674_c0_g1	0.000	0.000	0.000	0.000	0.000	0.000	0.000	0.000	0.000	0.000
TRINITY_DN1240679_c0_g1	0.000	0.000	0.000	0.000	0.000	0.000	0.000	0.000	0.000	0.000
TRINITY_DN124067_c1_g1	0.000	0.000	0.000	0.000	0.000	0.000	0.000	0.000	0.000	0.000
TRINITY_DN124067_c2_g1	0.000	0.000	0.000	0.000	0.000	0.000	0.000	0.000	0.000	0.000
TRINITY_DN1240681_c0_g1	0.000	0.000	0.000	0.416	0.907	0.000	0.742	0.000	0.409	0.773
TRINITY_DN1240683_c0_g1	0.000	0.000	0.000	0.000	1.129	0.000	0.000	0.000	0.336	0.280
TRINITY_DN1240684_c0_g1	0.000	0.000	0.000	0.000	0.000	0.000	0.000	0.000	0.356	0.000
TRINITY_DN1240685_c0_g1	0.000	0.000	0.000	0.000	0.000	0.000	0.000	0.000	0.184	0.151
TRINITY_DN1240687_c0_g1	0.091	0.446	0.000	0.000	0.152	0.132	0.397	0.000	0.046	0.332
TRINITY_DN1240689_c0_g1	0.000	0.000	0.000	0.000	0.000	0.000	0.000	0.000	0.000	0.000
TRINITY_DN124068_c0_g1	0.000	2.643	0.000	2.023	0.000	0.000	1.387	0.000	0.824	0.000
TRINITY_DN124068_c2_g1	0.000	0.000	0.000	0.000	0.000	0.000	0.000	0.000	0.000	0.000
TRINITY_DN1240692_c0_g1	0.000	0.000	0.000	0.000	0.000	0.000	0.000	0.000	0.000	0.000
TRINITY_DN1240694_c0_g1	0.000	0.000	0.000	0.000	0.000	0.000	0.000	0.000	0.442	0.370
TRINITY_DN1240696_c0_g1	0.000	0.000	0.000	0.000	1.105	0.000	0.000	1.388	0.000	0.000
TRINITY_DN124069_c0_g1	2.724	0.000	0.000	0.000	0.000	0.000	0.000	0.000	0.000	3.300
TRINITY_DN12406_c0_g1	1.238	0.828	1.309	2.279	1.326	1.189	1.323	0.920	1.614	1.887
TRINITY_DN12406_c1_g1	34.076	28.317	21.328	19.395	18.105	28.840	24.540	21.570	36.785	22.656
TRINITY_DN1240700_c0_g1	0.000	0.000	0.000	0.000	3.927	1.174	0.000	0.000	1.562	0.000
TRINITY_DN1240701_c0_g1	0.000	1.322	0.000	0.000	0.000	0.000	0.000	0.000	0.000	0.000
TRINITY_DN1240702_c0_g1	0.000	0.000	0.000	0.000	0.000	0.000	0.000	0.000	0.000	0.000
TRINITY_DN1240703_c0_g1	0.000	0.000	0.000	0.000	0.000	0.000	0.000	0.000	0.000	0.000
TRINITY_DN1240704_c0_g1	0.000	0.000	0.000	0.000	0.000	0.000	0.634	0.000	0.000	0.000
TRINITY_DN1240707_c0_g1	0.000	1.890	0.000	0.000	0.000	0.000	0.998	0.000	0.000	1.229
TRINITY_DN1240708_c0_g1	0.000	0.000	0.000	0.000	0.000	0.000	0.000	0.000	0.325	0.000
TRINITY_DN124070_c0_g2	2.297	0.000	3.140	0.000	0.000	0.000	0.000	0.000	2.291	1.868
TRINITY_DN124070_c0_g3	0.000	0.000	0.000	0.000	0.000	0.000	0.000	0.000	4.080	1.900
TRINITY_DN124070_c0_g4	1.345	1.306	0.000	0.000	0.000	1.602	0.000	0.000	0.000	1.105
TRINITY_DN1240710_c0_g1	0.000	0.000	0.000	0.000	0.000	4.278	1.479	0.000	0.717	0.000
TRINITY_DN1240711_c0_g1	0.000	0.000	0.000	0.000	0.000	0.000	0.000	0.000	0.000	0.000
TRINITY_DN1240712_c0_g1	0.000	3.316	0.000	0.000	0.000	0.000	3.483	0.000	0.000	0.000
TRINITY_DN1240713_c0_g1	0.000	0.000	0.000	0.000	0.000	0.000	0.000	0.000	0.000	0.000
TRINITY_DN1240716_c0_g1	0.000	0.000	0.000	0.000	0.000	0.000	0.000	0.000	0.000	0.000
TRINITY_DN1240718_c0_g1	0.000	0.000	0.000	0.000	0.000	0.000	0.000	0.000	0.000	0.000
TRINITY_DN1240720_c0_g1	0.000	6.499	0.000	0.000	0.000	0.000	0.000	0.000	0.000	0.000
TRINITY_DN1240721_c0_g1	0.000	0.000	0.000	0.000	0.000	0.000	0.442	0.000	0.000	0.000
TRINITY_DN1240723_c0_g1	0.000	0.000	0.000	0.000	0.000	0.000	0.000	0.000	0.000	0.730
TRINITY_DN1240724_c0_g1	0.000	0.000	0.000	0.000	0.000	0.000	0.000	0.000	0.000	0.000
TRINITY_DN1240726_c0_g1	0.428	0.228	0.000	0.000	0.448	0.465	0.000	0.000	0.405	0.547
TRINITY_DN1240728_c0_g1	0.000	12.142	0.000	0.000	0.000	0.000	0.000	0.000	0.000	0.000
TRINITY_DN1240729_c0_g1	0.000	0.000	0.000	0.000	0.000	0.000	0.000	0.000	0.000	0.000
TRINITY_DN1240731_c0_g1	2.010	1.214	0.000	0.000	0.000	1.969	0.000	1.388	1.317	0.548
TRINITY_DN1240732_c0_g1	0.000	0.000	0.000	0.000	0.000	0.000	0.000	0.000	0.000	0.000
TRINITY_DN1240733_c0_g1	0.000	0.000	0.000	8.145	0.000	0.000	0.000	0.000	0.000	1.121
TRINITY_DN1240734_c0_g1	0.000	0.000	0.000	0.000	0.000	0.000	0.000	0.000	0.000	0.000
TRINITY_DN1240735_c0_g1	0.000	0.000	0.000	0.000	0.000	0.000	0.000	0.000	0.000	0.000
TRINITY_DN1240737_c0_g1	0.000	0.000	0.000	0.000	0.000	0.000	0.000	0.000	0.000	0.000
TRINITY_DN1240738_c0_g1	0.000	0.000	0.000	0.000	0.000	0.000	0.000	0.000	0.000	0.000
TRINITY_DN1240739_c0_g1	0.797	0.000	0.000	0.000	0.000	0.000	0.000	0.000	0.000	0.000
TRINITY_DN1240742_c0_g1	0.000	0.000	0.000	0.000	0.000	0.000	0.000	0.000	0.000	0.641
TRINITY_DN1240743_c0_g1	0.000	0.000	1.278	0.718	0.000	0.000	0.449	0.000	0.000	0.579
TRINITY_DN1240744_c0_g1	0.000	0.000	0.000	0.000	0.000	2.738	0.000	0.000	0.000	0.000
TRINITY_DN1240745_c0_g1	0.000	0.000	0.000	0.000	0.764	0.000	0.000	0.000	0.000	0.000
TRINITY_DN1240747_c0_g1	0.000	10.312	0.000	0.000	0.000	0.000	0.000	0.000	0.000	0.000
TRINITY_DN1240748_c0_g1	0.000	0.000	0.000	0.000	0.000	0.000	0.854	0.000	0.423	0.000
TRINITY_DN1240749_c0_g1	0.000	0.000	0.000	0.000	0.000	0.000	0.000	0.000	0.555	0.462
TRINITY_DN124074_c0_g1	0.000	0.000	1.226	0.000	0.000	0.000	0.000	0.000	0.000	0.185
TRINITY_DN124074_c0_g2	0.000	0.000	0.438	0.000	0.000	0.000	0.000	0.000	0.326	0.662
TRINITY_DN124074_c1_g1	0.000	0.000	0.000	0.490	0.000	0.000	0.000	0.000	0.321	0.131
TRINITY_DN124074_c4_g1	0.000	0.000	1.364	0.000	0.000	0.000	0.000	0.000	0.000	0.819
TRINITY_DN1240750_c0_g1	0.000	0.000	2.220	2.397	0.000	0.000	0.000	0.000	0.000	0.000
TRINITY_DN1240751_c0_g1	0.000	0.000	0.000	0.000	0.000	0.000	0.000	0.000	0.000	0.000
TRINITY_DN1240753_c0_g1	0.000	0.000	5.347	0.000	0.000	0.000	0.000	0.000	0.000	0.000
TRINITY_DN1240754_c0_g1	0.000	0.629	0.000	0.000	0.000	0.000	1.347	0.000	0.680	0.000
TRINITY_DN1240755_c0_g1	0.000	0.000	0.000	0.000	0.000	0.000	0.000	0.000	0.000	0.706
TRINITY_DN1240757_c0_g1	0.000	0.000	0.000	0.000	0.000	0.000	0.000	0.000	0.623	0.000
TRINITY_DN1240758_c0_g1	0.000	0.000	0.000	0.000	0.000	0.000	0.000	0.000	0.000	0.000
TRINITY_DN1240759_c0_g1	0.000	1.180	0.000	0.000	0.000	0.000	0.000	0.000	0.000	0.503
TRINITY_DN124075_c0_g1	0.000	0.000	0.000	0.000	0.000	0.000	0.000	0.000	0.910	0.000
TRINITY_DN124075_c0_g2	0.000	0.000	0.000	0.000	0.000	0.000	0.000	0.000	0.000	0.686
TRINITY_DN124075_c3_g1	0.000	0.000	0.000	0.000	0.000	0.274	0.000	0.000	0.000	0.000
TRINITY_DN1240760_c0_g1	0.574	0.000	0.000	0.000	0.000	0.000	0.000	0.000	0.283	0.234
TRINITY_DN1240761_c0_g1	0.000	0.000	0.000	0.000	0.000	0.000	0.000	0.000	0.000	0.311
TRINITY_DN1240762_c0_g1	2.778	4.038	0.000	0.000	0.000	0.000	0.000	0.000	0.000	0.000
TRINITY_DN1240763_c0_g1	0.000	0.000	0.000	0.000	0.000	0.000	0.000	0.000	0.000	0.000
TRINITY_DN1240764_c0_g1	0.000	0.000	0.000	0.000	0.000	0.000	0.000	0.000	0.000	0.000
TRINITY_DN1240765_c0_g1	0.000	0.000	0.000	0.000	0.000	0.000	0.000	0.000	0.000	0.877
TRINITY_DN1240766_c0_g1	0.000	0.000	0.000	0.000	0.000	0.000	0.000	0.000	0.000	0.000
TRINITY_DN1240768_c0_g1	0.000	0.000	0.000	0.000	0.000	0.000	0.000	0.000	0.586	0.975
TRINITY_DN1240769_c0_g1	1.874	0.000	0.000	0.000	0.000	0.000	0.000	0.000	0.000	0.471
TRINITY_DN124076_c0_g2	0.000	0.000	0.000	0.000	0.000	0.000	0.000	0.000	0.000	0.000
TRINITY_DN124076_c0_g3	0.000	0.000	0.000	0.000	0.000	0.000	0.000	0.000	0.000	0.000
TRINITY_DN1240771_c0_g1	0.000	0.506	0.000	0.000	0.000	0.012	0.000	0.000	0.000	0.000
TRINITY_DN1240774_c0_g1	0.000	0.000	0.000	0.000	0.000	0.000	0.000	0.000	0.000	0.000
TRINITY_DN1240778_c0_g1	0.000	0.000	0.000	0.000	0.000	0.000	0.000	2.140	1.018	0.000
TRINITY_DN1240778_c1_g1	0.957	0.000	0.000	0.000	0.000	1.422	0.000	0.000	0.000	0.000
TRINITY_DN124077_c0_g1	3.976	0.000	0.000	0.000	0.000	0.000	0.000	0.000	0.326	0.000
TRINITY_DN124077_c0_g2	0.000	0.000	0.000	0.000	0.000	0.000	0.000	0.000	0.000	0.000
TRINITY_DN124077_c1_g1	0.000	0.000	0.000	0.000	2.249	2.025	0.000	0.000	0.000	0.000
TRINITY_DN1240780_c0_g1	0.000	0.000	0.000	0.000	0.000	0.000	0.000	0.000	0.000	0.000
TRINITY_DN1240781_c0_g1	0.000	0.000	0.000	0.000	0.000	0.000	0.000	0.000	0.000	3.206
TRINITY_DN1240782_c0_g1	0.000	0.000	2.543	0.000	0.000	0.000	0.000	0.000	0.000	0.000
TRINITY_DN1240783_c0_g1	0.000	0.000	0.000	0.000	0.000	0.661	0.000	0.000	0.448	0.000
TRINITY_DN1240785_c0_g1	0.000	0.000	0.000	0.000	0.000	0.000	0.000	0.000	0.000	0.000
TRINITY_DN1240788_c0_g1	0.000	0.000	0.000	0.000	0.000	0.000	0.000	0.000	0.000	0.000
TRINITY_DN1240789_c0_g1	0.000	0.000	0.000	0.000	0.000	0.000	0.000	0.000	0.000	0.000
TRINITY_DN124078_c0_g1	0.000	0.000	0.000	0.000	0.000	0.000	0.000	0.000	0.325	0.160
TRINITY_DN1240790_c0_g1	0.000	1.490	0.000	0.000	0.000	0.000	0.000	0.000	0.000	0.000
TRINITY_DN1240791_c0_g1	0.000	0.000	0.000	0.000	0.000	0.000	0.000	0.000	0.321	0.266
TRINITY_DN1240794_c0_g1	0.000	0.000	0.000	0.000	0.000	0.000	0.000	0.000	0.371	0.000
TRINITY_DN1240795_c0_g1	0.000	0.000	0.000	0.000	0.000	0.000	0.000	0.000	0.169	0.000
TRINITY_DN1240797_c0_g1	0.000	0.000	0.000	0.000	0.000	0.000	0.000	0.000	0.000	0.000
TRINITY_DN1240798_c0_g1	0.000	0.000	0.000	0.000	0.000	0.000	0.000	0.000	0.000	0.000
TRINITY_DN1240799_c0_g1	0.000	0.000	0.000	0.000	0.000	0.000	0.000	0.000	0.000	0.000
TRINITY_DN124079_c0_g1	0.000	0.000	0.000	0.000	0.000	0.000	0.000	0.000	0.000	0.000
TRINITY_DN124079_c0_g2	0.000	0.000	0.000	0.000	0.000	0.000	0.000	2.102	0.000	0.000
TRINITY_DN124079_c0_g3	0.000	0.000	0.000	0.000	0.000	0.000	0.000	0.000	0.000	0.000
TRINITY_DN1240801_c0_g1	0.000	0.000	0.000	0.000	0.000	0.000	0.000	0.000	0.000	0.000
TRINITY_DN1240804_c0_g1	0.000	0.000	0.000	0.000	0.000	0.000	0.795	0.000	0.000	0.000
TRINITY_DN1240805_c0_g1	1.380	0.000	0.000	0.000	0.000	0.000	0.000	0.000	0.000	0.000
TRINITY_DN1240807_c0_g1	1.678	0.000	0.000	0.000	0.000	0.000	0.000	0.000	0.836	0.686
TRINITY_DN1240808_c0_g1	0.000	0.000	0.000	0.000	0.000	0.000	0.000	0.000	0.000	0.000
TRINITY_DN1240812_c0_g1	0.000	0.000	1.669	0.875	0.000	0.000	0.794	0.000	0.477	0.000
TRINITY_DN1240813_c0_g1	0.000	0.000	0.000	0.000	0.000	0.000	3.985	0.000	0.965	0.000
TRINITY_DN1240815_c0_g1	0.684	0.000	0.000	0.000	0.000	0.000	0.000	0.000	0.000	0.280
TRINITY_DN1240817_c0_g1	0.000	0.000	0.000	0.000	0.000	0.000	0.000	0.000	0.000	0.000
TRINITY_DN1240818_c0_g1	0.000	0.000	0.000	0.000	0.000	0.000	0.000	0.000	0.000	0.000
TRINITY_DN1240819_c0_g1	0.000	0.000	7.142	0.000	0.000	0.000	0.000	0.000	0.000	0.000
TRINITY_DN124081_c0_g1	0.619	0.000	0.000	0.000	0.000	0.000	1.199	0.780	0.305	0.253
TRINITY_DN124081_c0_g2	0.606	0.000	0.000	0.000	0.000	0.000	0.000	0.000	0.303	0.178
TRINITY_DN124081_c0_g3	0.000	0.000	0.000	0.000	0.000	0.000	0.000	0.000	0.000	0.000
TRINITY_DN124081_c1_g1	0.483	0.850	0.000	0.000	0.000	0.707	0.000	0.000	0.000	0.000
TRINITY_DN124081_c2_g1	0.000	0.000	0.000	0.000	0.000	0.000	0.000	0.000	0.000	0.000
TRINITY_DN124081_c5_g1	0.680	0.616	0.000	0.000	0.000	0.000	0.661	0.000	0.334	0.278
TRINITY_DN124081_c6_g1	1.008	0.955	0.000	0.000	0.000	0.000	0.000	0.000	0.497	0.000
TRINITY_DN124081_c7_g1	0.618	0.256	0.620	0.237	0.000	0.449	0.411	0.000	0.469	0.565
TRINITY_DN124081_c8_g1	0.000	0.000	0.000	1.498	0.000	0.000	0.000	0.000	0.000	0.000
TRINITY_DN1240820_c0_g1	0.468	0.000	0.000	0.000	0.000	0.000	0.000	0.000	0.000	0.191
TRINITY_DN1240821_c0_g1	0.000	0.000	0.000	0.000	0.000	0.000	0.000	0.000	0.000	0.000
TRINITY_DN1240822_c0_g1	0.000	0.000	0.000	0.000	0.000	0.000	0.000	0.000	0.000	0.000
TRINITY_DN1240823_c0_g1	0.000	0.000	0.000	0.000	0.000	0.000	0.000	0.000	0.000	0.000
TRINITY_DN1240825_c0_g1	0.000	0.000	0.000	0.000	0.000	0.000	0.000	0.000	0.000	0.000
TRINITY_DN1240826_c0_g1	0.000	1.657	0.000	0.000	0.000	0.000	2.371	0.000	0.604	0.501
TRINITY_DN1240828_c0_g1	0.000	0.000	0.000	0.000	0.000	0.000	0.000	0.000	0.000	0.000
TRINITY_DN1240829_c0_g1	0.570	0.000	0.000	0.000	0.000	0.000	0.000	0.000	0.283	0.000
TRINITY_DN124082_c0_g1	0.000	0.000	1.061	0.000	0.000	0.000	0.000	0.000	0.000	0.000
TRINITY_DN1240830_c0_g1	0.000	0.000	0.000	0.000	0.000	0.000	0.000	0.000	0.000	0.000
TRINITY_DN1240831_c0_g1	0.000	0.000	0.000	2.910	0.000	0.000	0.000	0.000	0.000	0.000
TRINITY_DN1240832_c0_g1	0.000	0.000	0.000	0.000	0.000	0.000	0.000	0.000	0.000	0.000
TRINITY_DN1240835_c0_g1	0.000	0.000	0.000	0.000	0.000	0.000	0.000	0.000	0.000	0.000
TRINITY_DN1240836_c0_g1	0.000	0.000	0.000	0.000	0.000	4.767	0.000	0.000	1.611	0.000
TRINITY_DN1240837_c0_g1	0.000	0.000	0.000	0.000	0.000	0.000	0.000	0.000	0.000	0.000
TRINITY_DN1240839_c0_g1	0.000	0.000	0.000	0.000	0.000	0.000	0.000	0.000	0.434	0.000
TRINITY_DN124083_c0_g1	0.000	0.453	0.000	0.000	0.000	0.750	0.488	0.000	0.000	0.000
TRINITY_DN1240840_c0_g1	0.000	0.000	0.000	0.000	0.000	0.000	0.000	0.000	0.000	0.000
TRINITY_DN1240842_c0_g1	0.000	0.000	3.301	0.000	0.000	0.000	0.000	0.000	0.000	0.000
TRINITY_DN1240843_c0_g1	0.000	0.000	0.000	0.000	0.000	0.000	0.000	0.000	0.000	0.000
TRINITY_DN1240847_c0_g1	0.000	0.000	0.000	0.000	0.000	0.000	0.000	0.000	0.000	0.000
TRINITY_DN1240848_c0_g1	0.000	0.000	0.000	0.000	0.000	0.000	0.000	0.000	0.000	0.340
TRINITY_DN1240849_c0_g1	0.000	0.000	0.000	0.000	0.000	0.000	0.000	0.000	0.000	0.000
TRINITY_DN124084_c0_g1	5.227	2.474	0.000	0.000	0.729	7.538	0.000	0.906	5.231	6.352
TRINITY_DN124084_c1_g1	0.000	0.000	0.000	0.000	0.000	0.000	0.000	0.000	0.000	0.000
TRINITY_DN1240853_c0_g1	0.000	0.000	0.000	0.000	0.000	0.000	0.000	0.000	0.532	0.443
TRINITY_DN1240855_c0_g1	0.000	0.000	0.000	0.000	0.000	0.000	0.000	0.000	0.000	0.000
TRINITY_DN1240856_c0_g1	0.000	0.000	0.000	0.000	0.000	0.000	0.000	0.000	0.475	0.000
TRINITY_DN1240857_c0_g1	0.000	0.000	0.000	0.000	0.000	0.000	0.000	0.000	0.000	0.000
TRINITY_DN1240859_c0_g1	0.000	0.000	0.000	0.000	0.000	0.000	0.000	0.000	0.000	0.000
TRINITY_DN1240861_c0_g1	0.000	0.000	0.000	0.000	0.000	0.000	0.000	0.000	0.000	0.406
TRINITY_DN1240862_c0_g1	0.000	0.000	0.000	0.000	0.000	0.000	0.000	0.000	0.000	0.000
TRINITY_DN1240863_c0_g1	0.000	0.000	0.000	0.000	0.000	0.000	0.000	0.000	0.000	0.462
TRINITY_DN1240864_c0_g1	0.397	1.032	0.000	0.000	0.000	0.000	0.371	0.000	0.395	0.323
TRINITY_DN1240865_c0_g1	0.000	0.000	0.000	0.000	0.000	0.000	0.000	0.000	0.000	0.420
TRINITY_DN1240866_c0_g1	0.000	0.000	0.000	0.000	0.000	0.000	0.000	0.000	0.000	0.000
TRINITY_DN1240868_c0_g1	0.000	0.000	3.652	0.000	0.000	0.000	0.000	0.000	1.333	0.000
TRINITY_DN124086_c0_g1	1.936	1.873	2.651	0.000	0.000	0.000	2.483	0.000	0.000	0.791
TRINITY_DN124086_c0_g3	0.000	0.000	0.000	0.000	0.000	0.000	0.000	0.000	0.000	0.000
TRINITY_DN124086_c0_g4	0.000	0.718	0.000	0.000	0.000	0.000	0.000	0.000	0.000	0.000
TRINITY_DN1240871_c0_g1	0.000	0.000	0.000	0.000	1.149	0.000	0.000	0.000	0.000	0.285
TRINITY_DN1240873_c0_g1	0.000	0.000	0.000	0.000	0.000	0.000	0.000	0.000	0.000	0.887
TRINITY_DN1240874_c0_g1	0.000	0.000	0.000	0.000	0.000	0.000	0.000	0.000	0.000	0.000
TRINITY_DN1240875_c0_g1	0.000	0.000	0.000	0.704	0.000	0.000	0.000	0.958	0.000	0.000
TRINITY_DN1240877_c0_g1	0.000	0.000	0.000	0.000	0.000	0.000	0.000	0.000	0.000	0.909
TRINITY_DN1240878_c0_g1	0.000	0.000	0.000	0.000	0.000	0.000	0.000	0.000	0.000	0.000
TRINITY_DN124087_c0_g1	0.000	0.000	0.000	0.000	0.000	0.000	0.000	0.000	0.000	1.338
TRINITY_DN124087_c2_g1	0.000	0.000	0.829	0.000	0.633	0.000	0.000	0.000	0.309	0.377
TRINITY_DN124087_c3_g1	0.000	0.000	0.000	0.000	0.000	0.000	0.000	0.000	0.703	2.334
TRINITY_DN1240880_c0_g1	0.000	8.526	0.000	0.000	0.000	2.567	0.000	0.000	0.000	0.716
TRINITY_DN1240881_c0_g1	0.670	0.000	0.000	1.007	0.000	0.000	0.000	0.000	0.000	0.000
TRINITY_DN1240882_c0_g1	0.000	0.000	0.000	0.000	0.000	0.000	0.000	0.000	0.000	0.000
TRINITY_DN1240883_c0_g1	0.000	0.164	0.000	0.000	0.000	0.342	0.000	0.000	0.167	0.157
TRINITY_DN1240884_c0_g1	0.000	0.000	0.000	0.000	0.000	0.000	0.000	0.000	0.141	0.342
TRINITY_DN1240885_c0_g1	0.423	0.735	0.000	0.000	0.000	0.000	0.000	0.000	0.000	0.344
TRINITY_DN1240886_c0_g1	0.000	0.000	0.000	0.000	0.000	0.000	0.000	2.620	0.000	0.000
TRINITY_DN1240887_c0_g1	0.000	0.000	0.000	0.000	0.000	0.000	0.000	0.000	0.000	0.000
TRINITY_DN1240889_c0_g1	0.000	0.000	0.000	0.000	0.000	0.000	0.000	0.000	0.000	0.779
TRINITY_DN124088_c0_g1	0.000	0.945	0.000	0.000	0.000	0.000	0.000	0.000	0.000	0.000
TRINITY_DN1240890_c0_g1	0.000	0.734	0.000	0.000	0.000	0.000	0.000	0.000	0.000	1.303
TRINITY_DN1240892_c0_g1	0.919	0.000	0.000	1.380	0.000	0.000	0.000	0.000	0.000	0.000
TRINITY_DN1240894_c0_g1	0.000	0.000	0.000	0.000	3.219	0.000	4.050	0.000	0.630	0.000
TRINITY_DN1240895_c0_g1	0.000	0.000	0.000	0.000	0.000	0.000	0.000	0.000	0.000	0.000
TRINITY_DN124089_c1_g1	0.000	0.000	0.000	0.000	0.000	0.000	0.000	0.000	0.000	0.000
TRINITY_DN124089_c1_g2	0.000	0.000	0.000	0.000	0.000	0.000	0.000	0.000	0.000	0.000
TRINITY_DN124089_c1_g3	0.000	0.000	0.000	1.933	0.000	0.000	0.000	0.000	0.000	0.000
TRINITY_DN12408_c0_g1	0.000	1.646	0.000	0.000	0.000	0.000	0.000	10.324	1.685	2.117
TRINITY_DN1240900_c0_g1	0.000	2.186	0.000	0.000	0.000	0.000	0.000	0.000	0.000	0.000
TRINITY_DN1240902_c0_g1	0.000	0.000	0.000	0.000	0.000	0.000	0.000	0.000	0.180	0.147
TRINITY_DN1240904_c0_g1	0.000	0.000	0.000	0.000	0.000	0.000	0.000	0.000	0.268	0.233
TRINITY_DN1240905_c0_g1	0.000	0.000	0.000	0.000	0.000	0.000	0.806	0.000	0.000	0.000
TRINITY_DN1240906_c0_g1	0.000	0.000	0.000	0.000	0.000	0.000	0.000	1.130	0.000	0.000
TRINITY_DN1240907_c0_g1	0.000	0.000	0.000	0.000	0.000	0.000	0.000	0.000	0.000	0.000
TRINITY_DN1240908_c0_g1	0.000	0.000	0.000	0.000	0.000	0.000	0.000	0.000	0.000	0.000
TRINITY_DN1240909_c0_g1	0.000	2.030	0.000	0.000	0.000	0.000	0.000	0.000	0.000	0.857
TRINITY_DN124090_c1_g1	0.000	0.000	0.000	0.000	0.000	0.000	0.000	0.000	0.000	0.000
TRINITY_DN124090_c3_g1	0.000	0.000	0.000	0.000	0.000	0.000	1.570	0.000	0.000	0.000
TRINITY_DN124090_c4_g1	1.571	0.000	0.000	0.000	2.564	0.000	0.000	0.000	0.000	0.000
TRINITY_DN1240910_c0_g1	1.371	0.000	0.000	0.000	0.000	0.000	0.000	0.000	0.000	0.000
TRINITY_DN1240911_c0_g1	0.000	0.000	0.000	0.000	0.000	0.000	0.000	0.000	0.000	0.340
TRINITY_DN1240912_c0_g1	0.000	0.000	0.000	0.000	0.000	0.000	0.000	0.000	0.000	0.000
TRINITY_DN1240913_c0_g1	0.000	0.000	0.000	0.000	0.000	0.000	0.000	0.000	0.000	0.492
TRINITY_DN1240915_c0_g1	0.000	0.000	0.000	0.739	0.808	0.000	0.926	0.000	0.000	0.000
TRINITY_DN1240916_c0_g1	0.000	0.000	0.000	0.000	0.000	0.000	0.000	0.000	0.000	0.000
TRINITY_DN1240917_c0_g1	0.000	0.000	0.000	0.000	0.000	0.000	0.000	0.000	0.971	0.798
TRINITY_DN124091_c0_g1	0.000	0.000	0.000	0.000	0.000	0.000	0.000	0.000	0.000	0.000
TRINITY_DN124091_c0_g2	0.000	0.000	0.000	0.000	0.000	0.000	0.000	0.000	0.000	0.000
TRINITY_DN1240920_c0_g1	0.000	0.000	0.000	0.000	0.000	0.000	0.000	0.000	0.000	0.000
TRINITY_DN1240921_c0_g1	0.000	0.000	0.000	0.000	0.000	0.000	0.000	0.000	0.000	0.617
TRINITY_DN1240929_c0_g1	0.000	0.000	0.000	0.000	0.000	0.000	0.000	0.000	0.616	0.512
TRINITY_DN124092_c0_g1	0.000	0.000	1.571	0.000	0.000	0.000	0.000	0.000	2.085	2.106
TRINITY_DN124092_c1_g1	0.000	0.000	0.000	0.000	0.000	0.000	0.000	0.000	0.000	0.317
TRINITY_DN124092_c1_g2	0.000	0.000	0.000	0.000	0.000	0.000	0.000	0.000	1.168	0.000
TRINITY_DN124092_c3_g1	3.080	0.000	2.105	0.000	2.515	2.265	0.000	0.000	0.762	3.148
TRINITY_DN1240930_c0_g1	0.000	0.000	0.000	6.500	0.000	0.000	0.000	0.000	1.103	0.902
TRINITY_DN1240931_c0_g1	0.522	0.000	0.350	0.000	0.000	0.380	0.000	0.000	0.131	0.530
TRINITY_DN1240932_c0_g1	0.000	0.000	0.000	0.000	0.000	0.000	0.000	0.000	0.000	0.000
TRINITY_DN1240933_c0_g1	0.000	0.000	0.000	0.338	0.000	0.000	0.000	0.000	0.000	0.000
TRINITY_DN1240935_c0_g1	0.000	0.000	0.000	0.000	0.000	0.000	0.000	0.000	0.000	0.000
TRINITY_DN1240936_c0_g1	0.000	0.000	0.000	0.000	0.000	0.000	0.000	0.000	0.527	0.438
TRINITY_DN1240938_c0_g1	1.432	1.391	0.000	0.000	0.000	0.000	0.000	0.000	0.000	0.000
TRINITY_DN1240939_c0_g1	0.000	0.000	0.000	0.000	0.000	0.000	1.917	0.000	0.324	0.000
TRINITY_DN124093_c1_g1	1.148	0.000	0.000	0.000	0.000	0.000	0.000	0.000	0.000	0.000
TRINITY_DN124093_c1_g2	1.423	1.383	1.949	0.000	0.000	0.000	0.000	0.000	0.703	1.167
TRINITY_DN124093_c1_g3	0.000	0.000	0.000	0.000	0.000	0.000	0.000	0.000	0.000	0.000
TRINITY_DN124093_c1_g4	0.000	0.000	0.000	0.000	0.000	0.000	0.000	0.000	0.000	0.000
TRINITY_DN124093_c5_g1	0.000	0.000	0.000	0.000	0.000	0.000	0.000	0.000	0.000	0.000
TRINITY_DN1240944_c0_g1	0.000	0.000	0.000	3.748	0.000	0.000	0.000	0.000	0.000	1.040
TRINITY_DN1240948_c0_g1	2.491	0.000	0.000	0.000	2.049	0.000	0.000	0.000	0.000	0.512
TRINITY_DN1240949_c0_g1	1.432	0.000	0.000	0.000	0.000	0.000	0.000	0.000	0.000	0.000
TRINITY_DN124094_c1_g1	0.000	2.395	0.000	0.000	0.000	0.000	0.000	0.000	0.000	0.000
TRINITY_DN1240951_c0_g1	0.000	0.000	0.000	0.000	0.000	0.000	0.000	0.000	0.000	0.000
TRINITY_DN1240953_c0_g1	0.000	0.000	0.000	0.000	3.620	0.000	0.000	0.000	0.000	0.000
TRINITY_DN1240954_c0_g1	0.000	0.000	0.000	0.000	0.000	0.000	0.000	0.000	0.000	0.000
TRINITY_DN1240957_c0_g1	0.000	0.000	0.000	0.000	0.000	0.000	0.000	0.000	0.000	1.125
TRINITY_DN1240958_c0_g1	0.000	0.000	0.000	0.000	0.000	0.000	0.000	0.000	0.000	0.000
TRINITY_DN1240959_c0_g1	0.000	0.000	0.000	0.000	0.000	0.000	0.000	0.000	0.000	0.000
TRINITY_DN124095_c0_g1	0.000	0.000	0.000	0.000	0.000	0.000	0.000	0.000	0.000	0.000
TRINITY_DN124095_c0_g2	0.000	0.000	0.000	0.000	0.000	0.000	0.000	0.000	0.000	0.000
TRINITY_DN124095_c0_g3	0.000	0.673	0.000	0.000	0.000	0.000	0.000	0.000	0.000	0.000
TRINITY_DN124095_c1_g2	0.000	0.000	0.000	0.000	0.000	0.000	0.000	0.000	0.000	0.000
TRINITY_DN124095_c3_g1	0.000	0.000	0.000	0.000	0.000	0.000	0.000	0.000	1.990	0.000
TRINITY_DN124095_c5_g1	0.000	0.000	0.000	0.000	0.000	0.000	0.000	0.000	0.000	0.943
TRINITY_DN1240960_c0_g1	0.000	0.000	0.000	0.000	0.000	0.000	0.000	0.000	0.000	0.000
TRINITY_DN1240963_c0_g1	0.000	0.000	0.000	0.000	0.000	0.000	0.000	0.000	0.000	0.000
TRINITY_DN1240965_c0_g1	0.000	0.000	0.000	0.000	0.000	0.000	0.000	0.000	0.000	0.000
TRINITY_DN1240967_c0_g1	0.000	0.000	0.000	0.000	0.000	0.000	0.000	0.000	0.334	0.000
TRINITY_DN1240968_c0_g1	0.542	0.000	0.000	0.000	0.000	0.000	0.000	0.000	0.268	0.221
TRINITY_DN124096_c0_g1	0.000	0.000	1.061	0.000	0.000	0.000	0.000	0.000	0.000	0.000
TRINITY_DN124096_c1_g1	0.000	0.000	0.000	0.000	0.000	0.000	7.856	0.000	0.000	0.779
TRINITY_DN1240970_c0_g1	0.000	0.000	0.000	0.000	0.000	0.000	0.000	0.000	0.000	0.000
TRINITY_DN1240972_c0_g1	0.000	0.932	0.000	0.000	0.000	0.000	0.000	0.000	0.000	0.000
TRINITY_DN1240974_c0_g1	0.000	0.495	0.000	0.839	0.000	0.000	0.000	0.000	0.517	0.680
TRINITY_DN1240976_c0_g1	0.000	0.000	0.000	0.000	0.000	0.000	0.000	0.000	0.000	0.039
TRINITY_DN1240977_c0_g1	0.000	0.000	0.000	0.000	0.000	0.000	0.000	0.000	0.000	0.000
TRINITY_DN124097_c0_g1	0.000	0.000	0.000	0.000	0.000	0.000	0.000	0.000	0.000	0.000
TRINITY_DN1240980_c0_g1	0.000	0.000	0.000	0.000	0.000	0.000	0.000	0.000	0.000	0.000
TRINITY_DN1240981_c0_g1	0.000	0.000	0.000	0.000	0.000	0.000	0.000	0.000	0.000	0.000
TRINITY_DN1240983_c0_g1	0.000	0.000	0.000	0.000	0.000	0.000	1.771	1.853	0.000	0.000
TRINITY_DN1240984_c0_g1	0.000	0.000	0.000	0.000	0.000	0.000	0.000	0.000	0.836	1.041
TRINITY_DN1240987_c0_g1	0.000	0.000	0.000	0.000	0.000	0.000	0.000	0.000	0.000	0.000
TRINITY_DN1240988_c0_g1	2.672	0.000	0.000	0.000	0.000	0.000	0.000	0.000	0.000	0.000
TRINITY_DN124098_c0_g1	0.000	0.000	0.000	0.000	0.000	0.000	0.000	0.000	1.038	0.000
TRINITY_DN1240993_c0_g1	0.000	0.000	0.000	0.000	0.000	0.000	0.000	2.926	0.000	0.000
TRINITY_DN1240994_c0_g1	0.000	2.253	0.000	0.000	0.000	0.000	0.000	0.000	0.000	0.958
TRINITY_DN1240995_c0_g1	0.000	0.000	0.000	0.000	0.000	0.000	0.000	0.000	0.000	0.000
TRINITY_DN1240998_c0_g1	0.000	0.000	0.000	0.000	0.000	0.000	0.000	0.000	0.000	0.000
TRINITY_DN1240999_c0_g1	0.000	0.289	0.000	0.000	0.000	0.000	0.000	0.000	0.000	0.137
TRINITY_DN124099_c0_g1	0.220	0.553	0.295	0.337	0.000	0.640	0.000	0.448	0.341	1.608
TRINITY_DN124099_c2_g1	0.000	0.000	0.000	0.000	0.000	4.922	1.717	0.000	1.673	1.372
TRINITY_DN12409_c1_g1	5.752	4.122	0.839	5.352	2.857	0.909	5.394	0.000	6.711	6.065
TRINITY_DN1240_c0_g1	0.403	0.653	0.846	0.748	0.193	0.584	2.000	0.466	0.836	0.846
TRINITY_DN1240_c0_g2	4.261	2.383	4.535	1.741	6.631	1.535	4.489	3.680	3.521	2.457
TRINITY_DN1240_c0_g3	0.000	0.000	0.000	0.000	0.000	0.000	0.000	0.000	0.159	0.000
TRINITY_DN1240_c10_g1	0.000	0.000	0.000	6.674	0.000	0.000	0.000	0.000	0.000	0.000
TRINITY_DN1240_c11_g1	1.950	0.000	0.000	0.000	0.000	0.000	0.000	0.000	0.000	0.400
TRINITY_DN1240_c12_g1	0.000	2.395	0.000	0.000	0.000	0.000	0.000	0.000	0.000	0.000
TRINITY_DN1240_c1_g1	0.000	0.000	0.000	0.000	0.000	0.000	0.000	0.000	0.000	0.000
TRINITY_DN1240_c2_g1	0.000	0.000	0.000	0.000	0.000	0.000	0.000	0.000	0.000	0.000
TRINITY_DN1240_c2_g2	0.000	0.000	0.000	0.000	0.000	0.000	0.000	0.000	0.000	0.000
TRINITY_DN1240_c2_g3	0.000	0.000	0.000	0.000	0.889	0.000	0.000	0.000	0.000	0.000
TRINITY_DN1240_c3_g1	0.000	0.140	0.451	0.000	0.282	0.490	0.000	0.343	0.341	0.205
TRINITY_DN1240_c4_g1	2.005	1.389	0.000	0.000	1.331	0.744	2.899	5.243	0.797	1.036
TRINITY_DN1240_c5_g1	0.279	0.236	1.870	0.000	0.000	0.812	0.507	0.000	0.978	0.113
TRINITY_DN1240_c6_g1	0.000	0.000	0.000	0.000	0.000	0.000	0.000	0.000	0.000	0.000
TRINITY_DN1241000_c0_g1	0.000	0.000	0.000	0.000	0.000	0.000	0.000	0.000	0.000	0.000
TRINITY_DN1241001_c0_g1	0.000	0.000	0.000	0.000	0.000	0.000	0.000	0.000	0.000	0.000
TRINITY_DN1241002_c0_g1	0.000	0.000	0.000	0.000	0.000	2.408	0.000	0.000	0.000	0.000
TRINITY_DN1241003_c0_g1	2.459	0.000	6.696	0.000	0.000	0.000	0.000	0.000	0.000	0.000
TRINITY_DN1241005_c0_g1	0.000	0.000	0.000	0.000	0.000	0.000	0.000	0.000	0.000	0.000
TRINITY_DN1241006_c0_g1	0.000	0.000	0.000	0.851	0.000	0.000	0.000	0.000	0.000	0.000
TRINITY_DN1241009_c0_g1	0.000	0.000	1.061	2.347	1.289	1.155	0.000	0.000	1.923	1.008
TRINITY_DN124100_c0_g1	0.000	0.000	0.000	0.000	0.000	0.000	0.000	0.000	1.075	0.880
TRINITY_DN124100_c0_g2	0.000	0.000	0.000	0.000	0.000	0.000	0.000	0.000	0.000	0.000
TRINITY_DN1241011_c0_g1	0.000	1.888	0.000	0.000	0.000	0.000	0.000	0.000	0.000	0.000
TRINITY_DN1241013_c0_g1	0.000	0.000	0.000	0.000	0.000	0.000	0.000	0.000	0.000	0.000
TRINITY_DN1241017_c0_g1	0.000	0.000	0.000	0.000	0.000	0.000	0.000	0.000	0.000	0.000
TRINITY_DN124101_c0_g1	0.000	0.000	0.000	0.000	0.000	0.000	0.000	0.000	0.000	0.000
TRINITY_DN124101_c0_g2	0.000	0.000	0.000	0.428	0.467	0.000	0.000	0.000	0.141	0.228
TRINITY_DN124101_c1_g1	0.000	0.000	0.000	0.000	0.000	0.000	0.000	0.000	0.000	0.000
TRINITY_DN124101_c2_g1	0.000	0.000	0.000	0.726	0.000	0.000	0.454	0.988	0.000	0.000
TRINITY_DN124101_c4_g1	1.432	0.000	0.000	0.000	0.000	0.000	0.000	0.000	0.000	0.000
TRINITY_DN1241021_c0_g1	0.000	0.000	0.000	1.303	0.000	0.000	0.000	0.000	0.427	0.000
TRINITY_DN1241022_c0_g1	0.000	0.000	6.936	0.000	0.000	0.000	0.000	0.000	0.000	0.000
TRINITY_DN1241025_c0_g1	0.471	0.413	0.000	0.000	0.779	0.000	0.000	0.000	0.000	0.192
TRINITY_DN1241026_c0_g1	0.000	0.000	0.000	0.000	0.000	0.000	0.000	0.000	0.000	1.878
TRINITY_DN1241028_c0_g1	0.000	0.000	0.000	0.000	0.000	0.000	0.000	0.000	0.000	0.285
TRINITY_DN124102_c0_g1	0.000	0.000	0.621	0.000	1.527	0.000	0.000	0.000	0.000	0.000
TRINITY_DN124102_c1_g1	0.000	0.000	0.000	0.000	0.000	0.000	0.000	0.000	0.257	0.424
TRINITY_DN1241031_c0_g1	0.000	0.000	0.000	0.000	0.000	0.000	0.000	0.000	0.000	0.000
TRINITY_DN1241032_c0_g1	0.000	0.000	0.000	0.000	0.000	0.000	0.000	0.000	0.000	0.221
TRINITY_DN1241033_c0_g1	0.000	0.000	0.807	0.000	0.000	0.000	0.000	0.000	0.000	0.000
TRINITY_DN1241035_c0_g1	0.000	0.000	0.000	0.000	0.000	0.000	0.000	0.000	0.000	0.000
TRINITY_DN1241037_c0_g1	0.000	0.000	0.000	0.000	0.724	0.000	0.411	0.000	0.000	0.033
TRINITY_DN1241038_c0_g1	0.000	0.000	0.000	0.000	0.000	0.000	0.000	0.000	0.000	1.727
TRINITY_DN1241039_c0_g1	0.000	0.000	0.000	0.000	0.000	0.000	0.000	0.000	0.000	0.000
TRINITY_DN124103_c1_g1	0.000	0.000	0.000	0.000	0.000	0.000	0.000	0.000	0.000	0.934
TRINITY_DN1241041_c0_g1	0.000	0.000	0.000	0.479	2.090	0.000	0.000	0.000	0.000	0.000
TRINITY_DN1241043_c0_g1	0.000	0.000	0.000	0.000	0.000	0.000	0.000	0.000	0.000	0.000
TRINITY_DN1241044_c0_g1	0.000	2.509	0.000	0.000	0.000	0.000	1.318	0.000	0.000	0.000
TRINITY_DN1241045_c0_g1	0.000	0.000	0.000	1.527	1.673	0.000	0.000	0.000	0.000	0.417
TRINITY_DN1241046_c0_g1	0.000	0.000	0.000	0.000	0.000	2.779	0.000	0.000	0.000	0.000
TRINITY_DN1241047_c0_g1	0.000	0.000	0.000	0.000	0.000	0.000	0.000	0.000	0.000	0.681
TRINITY_DN1241048_c0_g1	0.000	0.978	0.000	0.000	0.000	0.000	0.000	0.000	0.000	0.000
TRINITY_DN124104_c0_g1	1.301	0.000	0.000	0.000	0.000	0.665	1.646	0.466	0.115	0.235
TRINITY_DN124104_c0_g2	0.460	0.805	0.000	0.000	0.000	0.000	0.000	0.000	0.000	0.785
TRINITY_DN124104_c1_g1	1.162	0.602	1.636	3.081	0.673	1.185	0.758	0.000	0.201	0.000
TRINITY_DN1241052_c0_g1	0.000	0.000	0.548	1.238	0.000	0.000	0.000	0.000	0.202	0.497
TRINITY_DN1241053_c0_g1	0.000	0.000	0.000	0.000	0.000	0.000	1.518	0.000	0.000	0.317
TRINITY_DN1241055_c0_g1	0.000	0.000	0.000	0.000	0.000	0.000	0.000	0.000	0.000	0.000
TRINITY_DN1241056_c0_g1	0.534	0.270	0.000	0.000	0.000	0.000	0.000	0.000	0.158	0.257
TRINITY_DN1241059_c0_g1	0.000	0.000	0.000	0.000	0.000	0.000	0.000	0.000	0.000	0.254
TRINITY_DN124105_c1_g1	0.000	0.000	0.000	0.028	0.000	0.000	10.940	0.000	0.000	1.100
TRINITY_DN124105_c2_g1	0.000	0.000	0.000	0.000	0.000	0.000	0.631	0.000	0.000	0.000
TRINITY_DN124105_c2_g2	0.000	0.000	0.000	0.000	0.000	0.000	0.000	0.000	0.517	0.230
TRINITY_DN124105_c2_g3	0.264	0.000	0.000	0.000	0.000	0.000	0.000	0.000	0.132	0.280
TRINITY_DN124105_c5_g1	0.000	1.171	0.000	0.000	2.005	0.000	0.000	0.000	0.688	0.000
TRINITY_DN1241060_c0_g1	2.436	0.000	0.000	0.000	0.000	0.000	0.000	0.000	0.000	0.000
TRINITY_DN1241063_c0_g1	0.000	0.000	0.000	0.000	0.000	0.000	0.000	0.000	0.000	0.909
TRINITY_DN1241065_c0_g1	1.398	0.000	0.000	0.000	0.000	0.000	0.000	0.000	0.000	0.000
TRINITY_DN1241066_c0_g1	0.000	0.000	0.000	0.000	0.000	0.000	0.000	0.000	0.000	0.000
TRINITY_DN1241068_c0_g1	0.000	0.000	3.049	0.000	0.000	0.000	0.000	0.000	0.000	0.000
TRINITY_DN1241069_c0_g1	0.000	0.000	0.000	0.000	0.000	0.000	0.000	0.000	0.000	0.000
TRINITY_DN124106_c0_g1	2.053	0.000	0.000	0.000	0.000	0.000	2.106	0.000	0.000	0.000
TRINITY_DN1241071_c0_g1	0.000	0.000	0.000	0.000	0.000	0.000	0.000	0.000	0.000	0.000
TRINITY_DN1241072_c0_g1	0.000	0.000	0.000	0.000	0.000	0.000	0.000	0.000	0.000	0.000
TRINITY_DN1241074_c0_g1	0.000	0.000	0.000	0.000	0.000	0.000	0.000	0.000	0.000	0.000
TRINITY_DN1241076_c0_g1	0.436	0.000	0.586	0.661	0.722	0.000	0.000	0.000	0.349	0.070
TRINITY_DN1241078_c0_g1	0.000	0.000	0.000	0.000	0.000	0.000	0.000	0.000	0.000	0.000
TRINITY_DN1241079_c0_g1	0.000	0.000	0.000	0.000	0.000	0.000	0.000	0.000	0.000	0.000
TRINITY_DN124107_c1_g4	0.000	0.000	0.000	0.000	0.000	0.000	0.000	0.000	0.000	0.000
TRINITY_DN124107_c5_g1	0.000	0.000	0.000	0.000	0.000	0.000	0.000	0.000	1.393	0.000
TRINITY_DN124107_c8_g1	0.000	0.000	0.000	0.000	0.000	0.000	0.000	0.000	0.000	0.000
TRINITY_DN1241081_c0_g1	0.000	0.617	0.000	0.546	0.000	0.000	0.000	0.000	0.000	0.146
TRINITY_DN1241082_c0_g1	0.000	0.000	0.000	0.000	0.000	0.000	0.000	0.000	0.000	0.000
TRINITY_DN1241083_c0_g1	0.000	0.000	0.000	0.000	0.000	0.000	0.000	0.000	0.000	0.000
TRINITY_DN1241084_c0_g1	0.000	0.000	0.000	0.000	0.000	0.000	0.000	0.000	0.000	0.000
TRINITY_DN1241086_c0_g1	0.000	0.000	0.000	0.000	0.000	0.000	0.000	0.000	0.000	0.000
TRINITY_DN1241087_c0_g1	0.000	0.000	0.000	0.000	0.000	0.496	0.000	0.000	0.170	0.340
TRINITY_DN1241088_c0_g1	0.000	0.000	0.000	0.000	0.000	0.000	0.000	0.000	0.000	0.000
TRINITY_DN1241089_c0_g1	0.000	0.000	0.000	0.000	0.000	0.000	0.000	0.000	0.805	0.664
TRINITY_DN124108_c0_g2	0.000	0.000	0.000	0.000	0.000	0.000	0.000	0.000	0.000	0.857
TRINITY_DN124108_c3_g1	0.000	0.000	0.000	0.000	0.000	0.000	0.000	0.000	0.668	0.556
TRINITY_DN1241090_c0_g1	0.000	0.000	0.000	0.000	0.000	0.000	0.000	0.000	0.000	0.000
TRINITY_DN1241092_c0_g1	0.000	0.000	0.000	0.000	0.000	0.000	0.000	0.000	0.000	0.000
TRINITY_DN1241095_c0_g1	0.837	0.777	0.000	0.000	0.000	0.000	0.000	0.000	0.000	0.000
TRINITY_DN1241098_c0_g1	0.000	0.386	0.308	0.000	0.000	0.000	0.207	0.000	0.478	0.246
TRINITY_DN1241099_c0_g1	0.000	0.000	0.000	0.000	0.000	0.000	0.000	0.000	0.000	0.000
TRINITY_DN124109_c0_g1	3.361	0.609	0.000	1.011	0.000	0.988	4.111	0.000	1.652	0.825
TRINITY_DN124109_c0_g3	0.000	0.000	0.000	0.000	0.000	0.000	0.000	0.000	0.000	0.316
TRINITY_DN124109_c11_g1	0.000	0.429	0.000	0.000	0.000	0.000	0.000	0.000	0.000	0.198
TRINITY_DN124109_c1_g1	0.000	0.000	0.000	0.000	0.000	0.000	1.309	0.000	0.381	0.000
TRINITY_DN124109_c8_g1	0.000	0.000	1.315	2.888	0.000	0.000	3.028	0.000	1.450	0.000
TRINITY_DN124109_c9_g1	0.000	0.000	0.000	0.000	0.000	0.000	0.000	0.000	0.000	0.000
TRINITY_DN12410_c0_g1	0.000	0.000	0.000	0.000	7.450	4.470	0.000	0.000	0.751	1.305
TRINITY_DN12410_c0_g2	0.000	0.000	0.000	0.000	0.000	0.000	0.000	0.000	0.546	0.000
TRINITY_DN12410_c1_g1	1.012	0.960	1.384	0.000	0.000	0.000	0.000	0.000	1.996	1.263
TRINITY_DN12410_c1_g2	0.000	0.000	0.000	0.000	0.000	0.000	0.000	0.000	0.000	0.732
TRINITY_DN12410_c1_g4	0.000	2.395	0.000	0.000	0.000	0.000	0.000	0.000	0.000	0.000
TRINITY_DN12410_c1_g5	0.000	0.000	0.000	0.000	0.000	0.000	0.000	0.000	0.000	0.000
TRINITY_DN12410_c2_g1	0.000	0.000	0.000	0.000	0.000	0.000	5.335	0.000	1.320	1.069
TRINITY_DN12410_c7_g1	0.000	1.948	0.000	0.000	0.000	0.000	0.000	0.000	0.000	0.000
TRINITY_DN1241100_c0_g1	0.000	0.000	0.000	0.000	0.000	0.000	0.000	0.000	0.000	0.474
TRINITY_DN1241103_c0_g1	0.000	0.000	0.000	0.000	0.000	0.000	0.000	0.000	0.000	0.000
TRINITY_DN1241105_c0_g1	0.000	0.000	0.000	0.000	0.000	0.000	0.000	0.000	0.000	0.000
TRINITY_DN1241106_c0_g1	0.000	0.000	0.000	0.537	0.000	0.000	0.326	0.000	0.000	0.429
TRINITY_DN1241107_c0_g1	0.000	0.000	0.000	0.000	0.000	0.000	0.000	0.000	0.000	0.726
TRINITY_DN1241108_c0_g1	0.000	0.000	0.000	0.000	0.000	0.000	0.000	0.000	0.000	0.000
TRINITY_DN124110_c0_g1	0.000	0.000	0.000	0.000	0.000	0.000	0.000	0.000	0.000	0.000
TRINITY_DN124110_c0_g2	2.690	0.000	0.000	0.000	0.000	0.000	0.000	0.000	0.000	2.628
TRINITY_DN124110_c0_g3	1.414	4.790	0.000	0.000	8.164	0.000	0.045	0.000	0.000	0.000
TRINITY_DN124110_c0_g4	1.053	0.000	1.439	0.000	0.000	0.000	1.055	0.000	0.519	0.432
TRINITY_DN124110_c0_g5	0.000	0.000	0.000	0.000	0.000	0.000	0.000	0.000	0.000	0.000
TRINITY_DN124110_c0_g6	0.000	0.000	0.000	0.000	0.530	0.000	0.000	0.000	0.000	0.000
TRINITY_DN124110_c1_g1	0.000	0.000	0.000	0.000	0.000	0.000	0.000	0.000	0.000	0.000
TRINITY_DN124110_c1_g2	0.000	0.000	0.000	0.000	0.000	0.000	0.000	0.000	0.000	0.000
TRINITY_DN124110_c4_g1	0.000	1.888	0.000	0.000	0.000	0.000	0.000	0.000	0.971	1.595
TRINITY_DN1241110_c0_g1	0.000	0.000	0.000	0.000	0.000	0.000	0.000	0.000	0.000	0.000
TRINITY_DN1241114_c0_g1	0.000	0.000	0.000	0.000	0.000	0.000	0.000	0.000	0.000	0.000
TRINITY_DN1241115_c0_g1	0.000	0.000	0.000	0.000	0.000	0.000	0.000	0.000	0.634	0.000
TRINITY_DN1241116_c0_g1	0.000	0.000	0.000	0.000	0.000	0.000	0.000	0.000	0.000	0.000
TRINITY_DN1241117_c0_g1	0.000	0.000	0.000	0.000	0.000	0.000	0.000	0.000	0.000	0.000
TRINITY_DN1241119_c0_g1	0.000	0.000	0.000	0.000	0.000	0.000	0.000	0.000	1.393	0.000
TRINITY_DN124111_c0_g1	0.000	0.000	0.000	0.000	0.000	0.000	0.000	0.000	0.000	0.000
TRINITY_DN124111_c0_g2	0.642	0.000	0.000	0.000	0.000	0.000	0.000	0.000	0.000	0.000
TRINITY_DN124111_c1_g1	0.000	0.000	0.000	0.000	0.000	0.000	0.000	0.000	0.000	0.634
TRINITY_DN124111_c2_g1	0.000	0.000	0.000	0.000	0.000	0.000	0.000	0.000	0.000	0.000
TRINITY_DN1241120_c0_g1	0.000	0.000	0.000	0.000	0.000	0.000	0.000	0.000	0.000	0.000
TRINITY_DN1241123_c0_g1	0.000	0.000	0.000	0.000	8.233	1.141	0.000	0.000	0.000	0.000
TRINITY_DN1241127_c0_g1	0.000	0.000	0.000	3.188	0.000	1.578	0.000	0.000	0.000	0.436
TRINITY_DN1241128_c0_g1	0.000	0.000	0.000	0.000	0.000	0.000	0.000	0.000	0.000	0.000
TRINITY_DN1241129_c0_g1	0.000	3.413	0.000	2.275	0.000	0.000	1.570	0.000	0.000	0.000
TRINITY_DN124112_c0_g1	2.072	0.000	0.000	0.000	0.000	3.003	0.000	0.000	2.058	0.000
TRINITY_DN1241130_c0_g1	0.000	0.000	0.000	0.000	0.000	0.000	0.000	0.000	0.000	0.000
TRINITY_DN1241131_c0_g1	0.000	0.000	0.000	0.000	0.000	0.000	0.000	0.000	0.000	0.000
TRINITY_DN1241132_c0_g1	0.000	0.779	0.000	0.931	0.000	0.000	0.000	0.000	0.000	0.000
TRINITY_DN1241135_c0_g1	0.000	0.000	0.000	0.000	0.000	0.000	0.000	0.000	0.539	0.293
TRINITY_DN1241137_c0_g1	0.000	0.000	0.000	0.000	0.000	0.000	0.000	0.000	0.000	0.000
TRINITY_DN1241138_c0_g1	0.000	0.000	0.000	0.000	0.000	0.000	0.000	0.000	0.000	0.000
TRINITY_DN1241140_c0_g1	0.000	0.000	0.000	0.000	0.000	0.000	0.000	0.000	0.000	0.000
TRINITY_DN1241142_c0_g1	0.000	0.000	0.000	0.000	0.000	0.000	0.000	0.000	0.000	0.000
TRINITY_DN1241143_c0_g1	0.000	0.000	0.000	0.000	0.000	0.000	0.000	0.000	0.000	0.997
TRINITY_DN1241144_c0_g1	0.000	0.000	0.000	1.416	0.000	0.000	0.000	0.000	0.000	0.000
TRINITY_DN1241145_c0_g1	1.432	0.000	0.000	4.245	0.000	2.113	1.459	0.000	0.708	0.587
TRINITY_DN1241147_c0_g1	0.000	0.000	0.000	0.000	0.000	0.000	0.000	0.000	0.000	0.591
TRINITY_DN1241149_c0_g1	0.000	0.000	0.000	0.000	4.584	0.000	0.000	0.000	0.000	0.000
TRINITY_DN124114_c0_g2	0.000	0.000	0.000	0.000	0.000	1.678	0.000	0.000	0.000	0.000
TRINITY_DN124114_c2_g1	0.000	0.000	0.000	0.000	0.000	0.000	0.000	0.000	0.000	0.000
TRINITY_DN1241151_c0_g1	0.000	0.000	0.000	0.000	0.000	0.000	0.000	0.000	0.000	0.000
TRINITY_DN1241152_c0_g1	1.529	0.000	0.000	0.000	0.000	0.000	0.000	0.000	0.000	0.626
TRINITY_DN1241155_c0_g1	0.000	0.000	0.000	0.000	0.000	0.000	0.000	0.000	0.000	0.000
TRINITY_DN1241156_c0_g1	0.535	0.000	0.000	0.000	0.000	0.000	0.000	0.000	0.000	0.000
TRINITY_DN1241157_c0_g1	0.000	0.000	0.000	0.000	0.000	0.000	0.000	0.000	0.000	0.000
TRINITY_DN1241159_c0_g1	0.000	0.000	0.000	0.000	0.000	0.000	0.000	0.000	0.000	0.549
TRINITY_DN124115_c0_g1	0.000	0.000	1.053	0.000	0.000	0.000	0.762	0.000	0.381	0.318
TRINITY_DN1241160_c0_g1	0.000	0.000	0.000	0.000	0.000	0.000	6.318	0.000	0.000	0.000
TRINITY_DN1241161_c0_g1	0.000	0.000	0.000	0.000	0.000	0.000	0.000	0.000	0.000	0.000
TRINITY_DN1241162_c0_g1	0.000	0.000	4.871	0.000	0.000	0.000	0.000	0.000	0.586	0.975
TRINITY_DN1241163_c0_g1	0.000	0.654	0.000	0.000	0.000	0.000	0.000	0.000	0.000	0.294
TRINITY_DN1241169_c0_g1	0.000	0.000	0.000	0.000	0.000	0.000	0.000	0.000	0.000	0.000
TRINITY_DN124116_c1_g1	0.000	0.000	0.000	0.000	0.000	0.000	0.000	0.000	0.000	0.353
TRINITY_DN1241170_c0_g1	0.000	0.000	1.204	0.000	0.000	0.000	0.000	0.000	0.000	1.090
TRINITY_DN1241171_c0_g1	0.000	0.000	0.000	0.000	0.000	0.000	0.000	0.000	0.000	0.000
TRINITY_DN1241172_c0_g1	0.000	0.000	0.000	0.000	0.000	0.000	0.000	0.000	0.000	0.000
TRINITY_DN1241174_c0_g1	0.000	0.000	0.000	0.000	0.000	0.000	0.000	0.000	0.000	1.246
TRINITY_DN1241176_c0_g1	0.000	0.000	0.000	0.000	0.000	0.000	0.000	0.000	0.000	0.887
TRINITY_DN1241178_c0_g1	0.000	0.000	0.000	0.000	0.000	0.000	0.498	0.000	0.137	0.000
TRINITY_DN1241181_c0_g1	0.000	0.000	0.000	0.000	0.000	0.000	0.000	0.000	1.257	0.000
TRINITY_DN1241183_c0_g1	0.000	0.000	0.000	0.000	0.000	0.000	0.000	2.568	0.000	0.000
TRINITY_DN1241184_c0_g1	0.000	0.000	0.000	0.000	0.000	0.000	0.000	0.000	0.000	0.000
TRINITY_DN1241185_c0_g1	0.000	0.000	0.000	0.000	0.000	0.000	0.000	0.000	0.000	0.000
TRINITY_DN1241187_c0_g1	2.580	0.000	0.000	0.000	0.000	0.000	0.000	0.000	0.000	0.530
TRINITY_DN1241188_c0_g1	1.369	0.000	0.000	0.000	1.129	0.000	0.000	0.000	0.673	0.000
TRINITY_DN124118_c0_g1	0.000	0.000	0.506	0.000	0.000	0.000	0.000	0.000	0.000	0.153
TRINITY_DN1241191_c0_g1	0.000	0.000	0.000	0.000	0.000	0.000	0.000	0.000	0.283	0.000
TRINITY_DN1241193_c0_g1	0.000	0.000	0.000	0.000	0.000	0.000	0.000	0.000	0.000	0.000
TRINITY_DN1241194_c0_g1	0.000	0.000	0.000	0.000	0.000	0.000	0.000	0.000	0.000	0.000
TRINITY_DN1241195_c0_g1	0.788	0.000	0.000	1.183	0.000	0.000	0.774	0.000	0.387	0.647
TRINITY_DN1241197_c0_g1	0.000	0.000	0.000	0.000	0.000	0.000	0.000	0.000	0.000	0.000
TRINITY_DN1241198_c0_g1	0.544	0.000	0.000	0.000	0.000	0.000	0.000	0.000	0.000	0.222
TRINITY_DN124119_c0_g1	0.000	0.000	0.000	0.000	0.000	0.000	0.000	0.000	0.000	0.000
TRINITY_DN124119_c1_g1	0.000	0.000	0.000	0.000	0.000	0.000	0.000	0.000	0.000	0.000
TRINITY_DN124119_c2_g1	0.000	0.000	0.000	0.000	0.000	0.000	0.000	0.000	0.817	0.000
TRINITY_DN124119_c3_g1	3.609	5.193	4.887	1.815	1.988	1.766	2.323	4.984	3.856	3.688
TRINITY_DN124119_c4_g1	0.000	0.000	0.000	0.000	0.000	0.000	0.000	0.000	0.000	0.000
TRINITY_DN124119_c6_g1	0.000	0.000	2.487	0.000	0.000	0.000	0.000	0.000	1.813	0.000
TRINITY_DN124119_c7_g1	1.064	1.014	0.000	0.000	1.746	0.000	0.000	2.203	0.524	0.872
TRINITY_DN124119_c8_g1	0.000	0.578	0.615	0.703	0.000	0.000	0.413	0.000	0.923	0.186
TRINITY_DN1241200_c0_g1	0.000	0.000	0.000	0.000	0.000	0.000	0.000	0.000	0.347	0.000
TRINITY_DN1241201_c0_g1	0.000	0.000	0.000	0.000	0.000	0.000	0.000	0.000	0.000	0.000
TRINITY_DN1241202_c0_g1	0.000	0.000	0.000	0.000	0.000	0.000	0.000	0.000	0.000	0.000
TRINITY_DN1241203_c0_g1	0.000	0.000	0.000	0.000	0.000	0.000	0.000	0.000	0.564	0.938
TRINITY_DN1241205_c0_g1	0.000	0.000	0.000	0.000	0.000	0.000	0.000	0.000	0.000	0.000
TRINITY_DN1241207_c0_g1	0.000	0.000	0.000	0.000	0.000	0.000	0.000	0.000	0.000	0.000
TRINITY_DN1241208_c0_g1	0.000	0.000	0.000	0.000	0.000	0.000	0.000	0.000	0.000	0.000
TRINITY_DN124120_c0_g1	0.000	0.000	0.000	0.000	0.000	0.000	0.000	0.000	0.000	0.000
TRINITY_DN1241210_c0_g1	0.000	0.000	0.000	0.000	0.000	0.000	0.000	0.000	1.029	0.843
TRINITY_DN1241212_c0_g1	0.000	0.000	0.000	0.000	0.000	0.000	0.000	0.000	0.000	0.000
TRINITY_DN1241214_c0_g1	0.000	0.000	2.943	0.000	5.592	0.000	0.000	0.000	0.000	0.000
TRINITY_DN1241215_c0_g1	0.000	0.000	0.820	0.000	0.000	0.000	0.585	0.000	0.000	0.495
TRINITY_DN1241217_c0_g1	0.000	0.000	0.000	0.000	0.000	0.000	0.000	0.000	0.964	0.000
TRINITY_DN1241218_c0_g1	0.000	0.000	0.000	0.000	0.000	0.000	0.000	0.000	0.000	0.000
TRINITY_DN1241219_c0_g1	0.000	0.000	0.000	0.000	0.000	1.750	0.000	0.000	0.583	0.000
TRINITY_DN124121_c0_g1	0.000	0.000	0.000	0.000	0.000	0.000	0.000	0.000	0.000	0.000
TRINITY_DN1241221_c0_g1	0.000	0.000	0.000	0.000	0.000	0.000	0.000	0.000	0.000	0.000
TRINITY_DN1241226_c0_g1	0.000	0.000	0.000	0.000	0.000	0.000	0.000	0.000	0.000	0.000
TRINITY_DN1241228_c0_g1	0.000	0.000	0.000	1.587	0.000	0.000	0.000	0.000	0.000	0.000
TRINITY_DN1241229_c0_g1	0.000	0.000	0.000	0.000	0.000	0.000	0.000	0.000	0.000	0.000
TRINITY_DN124122_c0_g1	0.000	0.000	0.000	0.000	0.000	0.000	0.000	1.130	0.000	0.223
TRINITY_DN1241230_c0_g1	0.000	0.000	0.000	0.000	0.000	0.000	0.000	0.000	0.153	0.000
TRINITY_DN1241231_c0_g1	1.137	0.000	0.000	0.000	0.000	0.000	0.000	0.000	0.000	0.466
TRINITY_DN1241233_c0_g1	0.000	0.000	0.000	0.000	0.000	0.000	0.000	0.000	0.300	0.249
TRINITY_DN1241235_c0_g1	0.000	0.000	0.000	0.000	5.401	0.000	0.000	0.000	0.540	0.000
TRINITY_DN1241236_c0_g1	0.000	0.000	0.000	0.000	0.000	0.000	0.000	0.000	0.000	0.000
TRINITY_DN1241237_c0_g1	0.000	0.000	0.000	0.000	0.000	0.000	0.000	0.000	0.000	0.000
TRINITY_DN124123_c0_g1	0.000	0.000	0.000	0.000	0.000	0.000	0.000	0.000	0.763	0.000
TRINITY_DN1241241_c0_g1	0.000	0.000	0.000	0.000	0.000	0.000	0.000	0.000	0.000	0.000
TRINITY_DN1241245_c0_g1	0.915	0.000	0.000	0.000	0.000	0.000	0.000	0.000	0.000	0.376
TRINITY_DN1241246_c0_g1	0.000	0.000	0.000	0.000	0.000	0.000	1.795	0.000	0.000	1.432
TRINITY_DN1241247_c0_g1	0.000	0.000	0.000	0.000	0.000	0.000	0.000	0.000	0.000	0.000
TRINITY_DN1241249_c0_g1	0.000	1.128	0.000	0.000	0.000	0.000	0.000	0.000	0.000	0.000
TRINITY_DN124124_c0_g1	0.000	0.000	0.000	0.000	0.000	0.000	0.000	0.000	0.000	0.000
TRINITY_DN1241250_c0_g1	0.000	0.000	0.000	0.000	0.000	0.000	0.000	0.000	0.000	0.000
TRINITY_DN1241252_c0_g1	0.000	0.000	0.000	0.000	0.000	0.000	0.000	0.000	0.000	0.000
TRINITY_DN1241253_c0_g1	0.000	2.289	0.000	0.000	0.000	0.000	0.000	0.000	0.000	0.000
TRINITY_DN1241257_c0_g1	1.275	0.000	0.000	0.000	0.000	1.890	0.000	0.000	0.000	0.000
TRINITY_DN1241258_c0_g1	0.000	0.000	0.000	0.000	0.000	0.000	0.000	0.000	0.509	0.000
TRINITY_DN1241259_c0_g1	0.000	0.000	2.091	0.000	0.000	0.000	0.000	0.000	0.000	0.000
TRINITY_DN124125_c0_g1	0.000	0.000	0.000	0.000	0.000	0.000	0.000	0.000	2.513	0.000
TRINITY_DN124125_c1_g1	0.000	0.000	0.000	0.000	0.000	0.000	0.000	0.000	0.000	0.000
TRINITY_DN1241261_c0_g1	0.000	0.000	0.000	0.000	0.000	0.000	0.000	0.000	0.000	0.000
TRINITY_DN1241262_c0_g1	0.000	0.000	0.000	0.000	1.449	0.000	0.000	0.000	1.730	0.000
TRINITY_DN1241263_c0_g1	0.000	2.039	0.000	0.000	0.000	1.586	0.000	0.000	0.000	0.000
TRINITY_DN1241264_c0_g1	0.000	0.000	0.000	0.000	0.000	0.000	0.000	0.000	0.000	0.000
TRINITY_DN1241266_c0_g1	0.000	0.000	0.000	0.000	0.000	0.000	0.000	0.000	0.000	0.000
TRINITY_DN1241269_c0_g1	0.000	0.000	0.000	0.000	0.000	0.000	0.000	0.000	0.000	0.509
TRINITY_DN124126_c0_g1	1.987	0.000	0.000	0.000	0.000	0.000	0.000	2.065	0.000	0.408
TRINITY_DN124126_c1_g1	0.709	0.000	0.000	0.000	0.000	0.000	0.000	0.000	0.000	0.000
TRINITY_DN124126_c2_g1	0.000	0.000	0.000	0.000	0.000	0.000	0.988	0.000	0.487	0.000
TRINITY_DN124126_c4_g1	0.000	0.000	0.000	0.000	0.000	1.301	0.000	0.000	0.000	0.360
TRINITY_DN1241270_c0_g1	0.000	0.000	0.000	2.049	0.000	0.000	0.000	0.000	0.000	0.000
TRINITY_DN1241271_c0_g1	0.000	0.000	0.000	0.000	0.000	0.000	0.000	0.000	0.000	0.000
TRINITY_DN1241278_c0_g1	2.921	0.000	0.000	0.000	0.000	0.000	0.000	0.000	0.000	0.599
TRINITY_DN1241279_c0_g1	0.283	0.480	0.380	0.000	0.000	0.412	0.000	0.000	0.284	0.460
TRINITY_DN124127_c1_g1	0.652	0.000	0.000	0.000	0.000	0.000	0.000	0.000	0.000	0.000
TRINITY_DN124127_c2_g1	0.000	0.000	0.000	0.000	2.808	0.000	0.000	0.000	0.000	0.000
TRINITY_DN124127_c2_g2	0.000	0.000	0.000	0.000	0.000	0.000	0.000	0.000	0.000	0.000
TRINITY_DN124127_c3_g1	0.000	0.757	0.000	0.000	0.000	0.000	0.000	0.000	0.000	0.335
TRINITY_DN124127_c4_g1	0.000	0.000	0.000	0.000	0.000	0.000	0.000	0.000	0.000	0.000
TRINITY_DN1241280_c0_g1	0.000	0.000	0.000	0.000	0.000	0.000	0.000	0.000	0.494	0.412
TRINITY_DN1241281_c0_g1	0.000	0.000	0.000	0.000	0.000	0.000	0.000	0.000	0.000	0.000
TRINITY_DN1241282_c0_g1	0.000	0.000	0.000	0.000	0.000	0.000	0.000	0.000	0.000	0.000
TRINITY_DN1241285_c0_g1	0.000	0.000	0.000	0.000	0.000	0.000	0.000	0.000	0.000	0.000
TRINITY_DN1241286_c0_g1	7.157	0.000	0.000	0.000	0.000	0.000	0.000	0.000	0.000	0.000
TRINITY_DN1241290_c0_g1	0.000	0.000	0.000	0.000	0.000	0.000	0.000	0.000	0.000	0.610
TRINITY_DN1241291_c0_g1	0.000	0.000	0.000	0.000	0.000	0.000	0.000	0.000	0.000	0.000
TRINITY_DN1241292_c0_g1	0.720	0.000	0.000	0.000	0.000	0.000	0.702	0.000	0.354	0.589
TRINITY_DN1241293_c0_g1	0.000	0.000	0.000	0.000	0.000	0.000	0.000	0.000	0.700	0.000
TRINITY_DN1241294_c0_g1	0.000	1.873	0.000	0.000	0.000	0.000	0.000	0.000	0.000	0.000
TRINITY_DN1241295_c0_g1	0.623	0.265	0.418	0.000	0.000	0.000	0.000	0.000	0.156	0.379
TRINITY_DN1241297_c0_g1	0.000	0.476	0.509	0.876	1.270	0.000	0.680	0.387	0.669	0.618
TRINITY_DN1241298_c0_g1	0.000	0.000	0.000	0.000	0.000	0.000	0.000	0.000	0.000	0.000
TRINITY_DN124129_c0_g1	0.000	0.000	0.923	0.000	0.000	0.000	0.000	0.000	0.000	0.000
TRINITY_DN12412_c0_g1	72.923	85.662	67.882	80.347	78.828	75.647	73.459	92.176	97.991	108.468
TRINITY_DN12412_c0_g2	24.636	16.117	26.679	39.316	26.628	21.910	30.377	11.288	5.106	20.127
TRINITY_DN12412_c1_g1	0.266	0.246	0.297	2.440	0.000	0.000	0.000	0.000	0.000	1.360
TRINITY_DN12412_c3_g1	0.000	0.000	0.000	0.500	0.000	0.478	0.000	0.000	0.000	0.000
TRINITY_DN12412_c3_g2	0.000	0.000	0.000	0.000	0.000	0.000	0.000	0.000	0.000	0.000
TRINITY_DN12412_c4_g1	0.000	0.000	0.000	0.000	0.000	0.000	0.000	0.000	0.000	0.000
TRINITY_DN12412_c8_g1	0.000	0.000	0.000	0.000	0.000	0.000	0.000	0.000	0.000	0.000
TRINITY_DN1241300_c0_g1	0.000	0.000	0.000	0.000	0.000	0.000	0.000	0.000	0.000	0.357
TRINITY_DN1241304_c0_g1	0.000	0.586	0.000	0.000	0.568	0.000	0.945	0.700	0.170	0.833
TRINITY_DN1241305_c0_g1	0.000	0.000	0.000	0.000	0.000	0.000	4.782	0.000	0.000	0.000
TRINITY_DN1241307_c0_g1	0.000	0.000	0.000	0.000	0.640	0.000	0.000	0.792	0.000	0.000
TRINITY_DN1241308_c0_g1	0.000	0.000	0.000	0.000	0.000	2.265	0.000	0.000	0.000	1.499
TRINITY_DN1241309_c0_g1	0.000	0.000	3.409	0.000	0.000	0.000	0.000	0.000	0.000	3.032
TRINITY_DN124130_c0_g1	0.000	0.000	0.000	0.000	0.000	0.000	0.000	0.000	0.000	0.000
TRINITY_DN124130_c0_g2	0.000	0.000	0.000	0.000	0.000	0.000	0.000	4.133	0.000	0.000
TRINITY_DN1241311_c0_g1	0.000	0.000	0.000	0.000	0.000	0.000	0.000	0.000	0.000	0.000
TRINITY_DN1241314_c0_g1	0.000	0.000	0.000	0.000	0.000	0.000	0.000	0.000	0.000	0.000
TRINITY_DN1241316_c0_g1	0.000	1.811	0.000	0.000	0.000	2.717	0.000	0.000	0.000	0.762
TRINITY_DN1241317_c0_g1	1.702	0.000	0.000	0.000	0.000	0.000	0.000	0.000	0.000	0.000
TRINITY_DN1241318_c0_g1	0.000	0.000	0.000	0.000	0.000	0.000	0.000	0.000	0.000	1.031
TRINITY_DN1241319_c0_g1	1.753	0.000	2.397	0.000	0.000	0.000	0.000	0.000	0.000	1.027
TRINITY_DN1241322_c0_g1	0.000	0.000	0.000	0.000	0.000	0.000	0.000	0.000	0.000	0.000
TRINITY_DN1241323_c0_g1	0.000	0.000	0.000	0.000	0.000	0.000	0.000	0.000	0.000	0.000
TRINITY_DN1241324_c0_g1	0.887	0.000	0.000	0.000	0.000	0.000	0.000	0.000	0.000	0.000
TRINITY_DN1241325_c0_g1	0.000	0.000	0.000	0.000	0.000	0.000	0.000	0.000	0.000	0.000
TRINITY_DN124132_c0_g1	1.298	0.593	2.763	17.594	9.643	18.114	1.890	13.447	5.174	13.741
TRINITY_DN124132_c1_g1	11.908	11.504	16.276	20.510	3.246	2.891	12.244	0.000	25.661	8.400
TRINITY_DN124132_c2_g1	1.203	1.336	1.722	3.444	1.150	0.997	2.553	1.740	2.140	2.058
TRINITY_DN124132_c3_g1	0.000	0.000	0.000	0.000	0.000	0.000	1.122	0.000	0.000	0.000
TRINITY_DN1241330_c0_g1	0.000	0.000	0.000	0.000	0.000	0.000	0.000	0.000	0.669	0.000
TRINITY_DN1241331_c0_g1	0.000	0.000	0.000	0.000	0.000	0.000	0.000	0.000	0.000	0.000
TRINITY_DN1241334_c0_g1	0.000	0.000	0.000	0.000	0.000	0.000	0.000	0.000	0.000	0.000
TRINITY_DN1241335_c0_g1	2.669	0.000	0.000	0.000	0.000	0.000	0.000	0.000	0.000	0.000
TRINITY_DN1241336_c0_g1	0.000	0.000	0.000	0.000	0.000	0.000	0.000	0.000	0.000	0.000
TRINITY_DN1241337_c0_g1	0.000	0.000	0.000	0.000	0.000	0.000	0.000	0.000	0.000	0.738
TRINITY_DN1241339_c0_g1	0.000	0.000	0.000	0.000	0.000	0.000	0.000	0.000	0.000	0.000
TRINITY_DN124133_c0_g1	0.000	0.000	0.000	0.000	0.000	0.000	0.000	0.000	0.000	0.432
TRINITY_DN124133_c1_g1	0.000	0.000	0.000	0.000	0.000	0.000	1.030	0.000	0.000	0.000
TRINITY_DN1241340_c0_g1	0.000	0.000	0.000	0.000	0.000	0.000	0.000	0.000	0.000	0.000
TRINITY_DN1241342_c0_g1	0.000	0.000	0.000	0.000	0.000	0.000	0.000	0.000	0.000	0.000
TRINITY_DN1241343_c0_g1	0.000	0.000	0.000	0.000	0.000	0.000	0.000	0.000	0.000	0.000
TRINITY_DN1241344_c0_g1	0.000	0.000	0.000	0.000	0.000	0.000	0.000	0.000	0.000	0.000
TRINITY_DN1241346_c0_g1	3.080	0.000	0.000	0.000	0.000	0.000	0.000	0.000	0.000	0.630
TRINITY_DN1241348_c0_g1	0.000	0.000	0.000	0.000	0.000	0.000	0.000	0.000	0.000	0.000
TRINITY_DN1241349_c0_g1	0.000	1.612	0.000	0.000	0.762	0.000	0.000	0.000	0.408	0.000
TRINITY_DN1241350_c0_g1	0.000	0.000	0.000	0.000	0.000	0.000	0.000	0.000	0.000	0.251
TRINITY_DN1241351_c0_g1	0.000	0.000	0.000	0.000	0.000	0.000	0.000	0.000	0.000	0.000
TRINITY_DN1241353_c0_g1	0.000	1.498	1.972	2.693	1.468	0.428	2.147	0.000	0.589	1.552
TRINITY_DN1241354_c0_g1	0.000	0.000	0.000	0.000	0.000	0.000	0.000	0.000	0.000	0.000
TRINITY_DN1241356_c0_g1	1.401	2.429	1.724	1.879	0.000	0.000	1.281	5.189	1.285	2.547
TRINITY_DN1241358_c0_g1	0.000	0.000	0.000	0.000	0.000	0.000	0.000	0.000	0.000	0.000
TRINITY_DN1241359_c0_g1	0.000	0.521	0.000	0.000	0.000	0.000	0.000	0.000	0.573	0.000
TRINITY_DN1241361_c0_g1	0.000	0.000	0.000	0.928	0.000	0.000	0.000	0.000	0.909	0.251
TRINITY_DN1241364_c0_g1	0.000	4.251	0.000	0.000	0.000	0.000	0.000	1.885	0.000	0.746
TRINITY_DN1241365_c0_g1	0.000	1.094	0.000	0.000	0.000	0.000	0.000	0.000	0.000	0.000
TRINITY_DN1241367_c0_g1	1.624	0.000	0.000	0.000	0.000	0.000	0.000	0.000	0.000	0.000
TRINITY_DN1241369_c0_g1	0.000	0.000	0.000	0.000	3.051	0.000	0.000	0.000	0.000	0.381
TRINITY_DN124136_c0_g1	0.000	0.000	0.000	0.000	0.000	0.000	0.000	0.000	1.943	0.000
TRINITY_DN1241370_c0_g1	0.797	0.000	0.000	0.000	0.000	0.000	0.784	0.000	0.392	0.540
TRINITY_DN1241371_c0_g1	0.000	0.000	0.000	0.000	0.000	0.000	0.000	0.000	0.000	0.000
TRINITY_DN1241372_c0_g1	0.000	0.000	0.000	0.000	0.000	0.000	0.000	0.000	0.415	0.000
TRINITY_DN1241375_c0_g1	0.000	0.000	0.000	0.000	0.000	0.000	0.000	0.000	0.000	0.979
TRINITY_DN1241377_c0_g1	0.000	0.750	0.000	0.000	0.000	0.000	0.000	3.361	0.000	0.706
TRINITY_DN124137_c0_g1	2.775	2.603	0.000	0.000	0.000	0.000	0.000	0.000	1.393	2.243
TRINITY_DN1241381_c0_g1	0.000	0.000	0.000	0.000	0.000	0.000	0.000	0.000	0.000	0.000
TRINITY_DN1241382_c0_g1	0.000	0.000	0.000	3.068	0.000	0.000	0.000	0.000	0.000	0.000
TRINITY_DN1241384_c0_g1	0.000	0.000	0.000	0.000	0.000	0.000	0.000	0.000	0.000	0.000
TRINITY_DN1241385_c0_g1	2.481	0.000	0.000	0.000	0.000	0.000	0.000	0.000	0.000	0.000
TRINITY_DN1241386_c0_g1	0.000	0.000	0.000	0.000	0.000	0.000	0.000	0.000	0.000	0.000
TRINITY_DN1241387_c0_g1	0.000	0.000	0.000	0.000	0.000	0.000	0.000	0.000	0.000	0.000
TRINITY_DN1241389_c0_g1	0.553	0.000	0.000	0.000	0.000	0.000	0.000	0.000	0.273	0.452
TRINITY_DN124138_c0_g1	0.000	0.000	0.000	0.000	1.704	0.000	0.000	0.000	0.000	0.000
TRINITY_DN124138_c10_g1	0.000	0.000	0.000	0.000	0.000	0.000	0.000	0.000	0.000	0.000
TRINITY_DN124138_c2_g1	0.000	0.000	0.000	0.000	0.000	0.000	0.000	0.000	0.000	0.000
TRINITY_DN124138_c3_g1	0.000	0.000	0.000	0.000	0.000	0.000	0.000	0.000	0.000	0.000
TRINITY_DN124138_c8_g1	0.000	0.000	0.000	0.389	0.000	0.000	0.000	0.000	0.383	0.207
TRINITY_DN124138_c9_g1	0.000	0.000	0.000	0.000	0.000	0.000	0.000	0.000	0.000	3.165
TRINITY_DN1241390_c0_g1	0.000	0.000	0.000	0.000	0.000	0.000	0.000	0.000	0.000	0.000
TRINITY_DN1241391_c0_g1	0.000	0.000	0.000	0.000	0.000	0.000	0.000	0.000	0.000	0.530
TRINITY_DN1241392_c0_g1	0.000	0.000	0.000	0.000	0.000	0.000	0.000	0.000	0.000	0.000
TRINITY_DN1241393_c0_g1	0.000	0.000	0.000	0.000	0.000	0.000	0.000	0.000	0.000	0.175
TRINITY_DN1241395_c0_g1	0.000	0.000	0.000	0.000	0.000	0.000	0.000	0.000	0.000	0.000
TRINITY_DN1241397_c0_g1	0.000	0.000	4.688	0.000	0.000	0.000	0.000	0.000	0.564	0.470
TRINITY_DN124139_c0_g1	0.000	0.000	0.000	0.000	0.000	0.000	0.000	0.000	0.000	0.000
TRINITY_DN12413_c0_g1	1.558	0.000	0.000	0.000	0.000	1.150	0.765	0.000	0.313	1.746
TRINITY_DN12413_c0_g2	0.000	0.916	1.915	3.184	0.000	0.000	0.000	0.000	3.820	0.000
TRINITY_DN12413_c0_g3	1.389	0.000	0.000	0.000	4.554	2.047	0.000	0.000	2.913	2.422
TRINITY_DN1241402_c0_g1	0.000	0.000	0.000	0.000	0.000	0.000	0.000	0.000	0.000	0.134
TRINITY_DN1241403_c0_g1	0.000	0.000	0.000	7.494	0.000	0.000	0.000	0.000	0.000	0.000
TRINITY_DN1241405_c0_g1	0.000	0.000	0.000	0.000	0.000	0.000	0.000	0.000	0.000	0.000
TRINITY_DN1241408_c0_g1	1.114	0.000	0.000	1.665	0.000	0.000	0.000	0.000	0.000	0.000
TRINITY_DN1241414_c0_g1	0.000	0.000	4.022	0.000	0.000	0.000	0.000	0.000	0.000	0.000
TRINITY_DN1241416_c0_g1	0.393	0.000	0.529	0.000	0.000	1.149	0.000	0.807	0.000	0.214
TRINITY_DN1241417_c0_g1	0.000	0.000	0.000	0.000	0.000	0.000	0.000	0.000	0.000	0.000
TRINITY_DN1241418_c0_g1	0.000	0.000	0.000	0.000	0.000	0.000	2.759	0.000	0.000	0.000
TRINITY_DN124141_c0_g1	1.252	0.575	0.931	1.498	1.395	0.814	0.492	0.283	0.423	1.356
TRINITY_DN1241420_c0_g1	0.000	0.000	0.000	0.000	0.000	0.000	0.000	0.000	0.000	0.000
TRINITY_DN1241422_c0_g1	0.000	0.000	0.000	0.000	3.941	0.000	0.000	0.000	0.000	0.981
TRINITY_DN1241423_c0_g1	0.000	0.000	0.000	6.106	0.000	0.000	0.000	0.000	0.000	0.000
TRINITY_DN1241424_c0_g1	0.000	0.000	0.000	0.000	0.000	0.000	0.000	0.000	0.000	0.500
TRINITY_DN1241425_c0_g1	0.000	0.000	0.000	0.000	0.000	0.000	0.000	0.000	0.000	1.077
TRINITY_DN1241426_c0_g1	0.000	0.000	0.000	0.000	0.000	0.000	0.000	0.000	0.149	0.242
TRINITY_DN1241427_c0_g1	0.000	0.000	0.000	0.000	0.000	0.000	0.000	0.000	0.000	0.000
TRINITY_DN1241429_c0_g1	0.000	0.000	15.168	0.000	0.000	0.000	0.000	0.000	0.000	1.121
TRINITY_DN124142_c0_g1	0.000	0.196	0.312	0.000	0.000	0.000	0.000	0.000	0.117	0.769
TRINITY_DN1241430_c0_g1	0.191	0.000	0.000	0.879	0.000	0.000	0.000	0.000	0.289	0.155
TRINITY_DN1241431_c0_g1	0.000	0.000	0.000	0.000	0.000	0.000	0.000	0.000	0.000	1.463
TRINITY_DN1241434_c0_g1	0.000	0.000	0.000	0.000	0.000	0.000	0.000	0.000	0.000	0.000
TRINITY_DN1241437_c0_g1	0.000	0.000	0.000	0.000	0.000	0.000	2.324	0.000	0.000	1.850
TRINITY_DN1241439_c0_g1	0.000	0.000	0.000	0.000	0.000	0.000	0.000	0.000	0.000	0.000
TRINITY_DN124143_c0_g1	0.000	0.000	0.000	0.000	0.000	1.106	0.000	0.000	0.368	0.000
TRINITY_DN124143_c1_g1	0.000	0.000	0.000	0.000	0.000	0.000	0.000	0.000	0.000	0.000
TRINITY_DN124143_c2_g1	0.000	0.000	0.000	0.000	0.000	0.000	0.000	0.000	0.000	0.000
TRINITY_DN1241440_c0_g1	0.362	0.000	0.000	0.000	0.000	0.000	0.000	0.000	0.000	0.000
TRINITY_DN1241443_c0_g1	0.000	0.000	0.000	0.000	0.000	0.000	0.000	0.000	0.327	0.272
TRINITY_DN1241444_c0_g1	0.000	0.000	0.000	2.632	0.000	0.000	1.823	0.000	0.000	0.000
TRINITY_DN1241445_c0_g1	0.000	0.000	0.000	0.000	0.000	0.000	0.000	2.338	0.000	0.000
TRINITY_DN1241446_c0_g1	0.000	0.000	0.000	0.000	0.000	0.000	0.000	0.000	0.000	0.985
TRINITY_DN1241448_c0_g1	0.000	0.000	0.000	0.000	0.000	0.000	0.000	0.000	0.000	0.000
TRINITY_DN124144_c0_g1	0.000	0.000	1.243	0.402	0.000	0.000	0.000	0.000	0.171	0.253
TRINITY_DN124144_c0_g2	0.000	0.413	0.634	0.000	0.000	0.688	0.000	0.000	0.000	1.017
TRINITY_DN124144_c0_g4	0.000	0.000	0.000	0.000	0.000	0.967	0.000	0.000	0.000	0.000
TRINITY_DN1241451_c0_g1	0.000	0.000	0.000	0.000	0.000	0.000	0.000	0.000	0.000	0.000
TRINITY_DN1241452_c0_g1	1.640	0.000	0.000	0.000	1.351	1.214	0.000	0.000	0.000	0.000
TRINITY_DN1241453_c0_g1	0.000	0.000	0.000	0.000	2.292	0.000	0.000	0.000	0.000	0.000
TRINITY_DN1241454_c0_g1	0.000	0.000	0.000	0.000	0.000	0.000	0.000	0.000	1.734	0.000
TRINITY_DN1241457_c0_g1	0.000	0.000	0.000	0.000	0.000	0.000	0.000	0.000	1.087	0.000
TRINITY_DN1241461_c0_g1	1.123	1.505	0.000	0.000	0.000	0.000	0.000	0.000	0.001	0.000
TRINITY_DN1241462_c0_g1	0.000	0.000	0.000	0.000	0.000	0.000	0.000	0.000	0.000	0.000
TRINITY_DN1241464_c0_g1	0.000	0.000	0.000	0.000	0.000	0.000	5.116	0.000	0.000	0.000
TRINITY_DN1241465_c0_g1	0.000	0.000	0.000	0.000	0.000	0.000	0.000	0.000	0.000	0.000
TRINITY_DN1241467_c0_g1	0.000	0.000	0.000	0.000	0.000	0.000	0.000	0.000	0.000	0.000
TRINITY_DN124146_c0_g1	0.000	0.000	0.000	0.000	0.000	0.000	0.000	0.000	0.000	0.000
TRINITY_DN1241471_c0_g1	0.000	0.000	0.000	0.000	0.000	0.000	0.000	0.000	0.000	0.000
TRINITY_DN1241472_c0_g1	0.000	1.797	0.000	0.000	0.000	0.000	1.901	0.000	0.000	0.000
TRINITY_DN1241474_c0_g1	0.000	0.000	0.000	0.000	0.000	0.000	3.627	0.000	0.000	1.469
TRINITY_DN1241475_c0_g1	0.000	0.000	0.000	0.000	0.000	0.000	0.000	0.000	0.000	0.000
TRINITY_DN1241476_c0_g1	0.000	0.000	0.000	0.000	0.000	0.000	0.000	0.000	0.000	0.000
TRINITY_DN1241479_c0_g1	0.000	0.491	0.000	0.000	0.482	0.000	0.000	0.591	0.145	0.235
TRINITY_DN124147_c1_g1	0.000	1.271	1.796	0.000	0.000	0.000	0.000	0.000	0.000	0.539
TRINITY_DN1241485_c0_g1	0.000	0.000	0.000	3.621	0.000	0.000	2.462	0.000	0.000	0.498
TRINITY_DN1241488_c0_g1	0.000	0.000	0.000	0.000	0.000	0.000	0.000	0.000	0.000	0.393
TRINITY_DN1241489_c0_g1	0.000	0.000	0.000	0.000	0.000	0.000	0.000	0.000	0.000	0.000
TRINITY_DN124148_c3_g1	0.000	0.000	0.000	0.000	0.000	0.000	0.000	0.000	0.000	0.000
TRINITY_DN1241490_c0_g1	0.346	0.891	0.000	0.000	0.000	0.000	0.000	0.000	0.000	0.000
TRINITY_DN1241491_c0_g1	0.000	0.000	2.097	0.000	0.000	1.141	0.759	0.000	0.000	0.317
TRINITY_DN1241493_c0_g1	0.000	0.000	0.895	0.000	0.000	0.000	0.000	0.000	0.325	1.074
TRINITY_DN1241494_c0_g1	0.000	0.000	0.000	0.000	0.000	0.000	0.000	0.000	0.000	0.000
TRINITY_DN1241497_c0_g1	0.000	0.000	0.000	0.000	0.000	0.000	0.000	0.000	0.000	0.000
TRINITY_DN124149_c0_g1	0.911	0.291	0.000	0.000	0.000	0.261	0.000	0.000	0.000	0.750
TRINITY_DN124149_c0_g2	5.702	8.479	7.670	6.807	4.730	8.911	9.135	13.391	7.083	7.623
TRINITY_DN124149_c0_g3	0.000	0.000	0.000	0.000	0.000	0.000	0.000	0.000	0.000	0.000
TRINITY_DN12414_c0_g1	1.963	2.341	0.856	1.931	0.868	2.060	0.790	0.000	1.952	2.316
TRINITY_DN12414_c3_g1	0.000	0.000	0.000	0.000	0.000	0.000	0.000	0.000	0.000	0.000
TRINITY_DN1241500_c0_g1	7.511	35.621	6.818	7.284	12.122	3.603	5.079	14.797	11.211	3.032
TRINITY_DN1241507_c0_g1	0.000	0.000	0.000	0.000	0.000	0.000	0.000	0.000	0.000	0.000
TRINITY_DN1241508_c0_g1	0.000	0.000	0.000	0.000	0.000	0.000	0.000	0.000	0.000	0.231
TRINITY_DN1241509_c0_g1	0.000	0.000	0.000	0.000	0.000	0.000	0.000	0.000	0.000	0.000
TRINITY_DN124150_c1_g1	0.000	0.734	1.078	0.000	0.000	0.000	0.000	0.000	0.000	0.326
TRINITY_DN1241510_c0_g1	0.000	0.000	0.000	0.000	0.000	2.278	0.000	0.000	0.000	0.000
TRINITY_DN1241512_c0_g1	0.601	0.000	0.000	0.000	0.000	0.000	0.000	0.000	0.297	0.000
TRINITY_DN1241514_c0_g1	0.000	1.871	0.000	1.032	0.000	2.019	0.000	0.000	0.675	0.000
TRINITY_DN1241516_c0_g1	0.000	0.000	0.000	0.000	0.000	0.000	0.000	0.000	0.000	0.583
TRINITY_DN1241518_c0_g1	0.000	0.000	0.000	0.000	0.000	0.000	0.000	0.000	0.000	0.000
TRINITY_DN124151_c0_g2	0.000	0.000	0.000	0.000	0.000	0.000	0.537	0.000	0.000	0.000
TRINITY_DN124151_c1_g1	0.000	0.000	0.000	0.000	0.902	0.000	0.000	0.000	0.000	0.004
TRINITY_DN124151_c5_g1	0.000	0.000	0.000	0.000	0.000	0.000	0.000	0.000	0.000	0.450
TRINITY_DN124151_c6_g1	0.000	0.000	0.000	1.349	0.000	0.000	0.000	0.000	0.000	0.370
TRINITY_DN124151_c8_g1	0.000	0.000	0.000	0.000	0.000	0.000	0.000	0.000	1.276	0.000
TRINITY_DN1241520_c0_g1	0.000	0.000	0.000	0.000	0.000	0.000	0.000	0.000	0.000	0.347
TRINITY_DN1241522_c0_g1	0.000	0.000	0.000	0.000	0.000	0.000	0.000	0.000	0.000	0.000
TRINITY_DN1241524_c0_g1	0.555	0.000	0.000	0.000	0.000	0.000	0.000	0.000	0.000	0.227
TRINITY_DN1241525_c0_g1	0.000	0.000	0.000	0.000	0.000	0.000	1.061	0.000	0.522	0.000
TRINITY_DN1241526_c0_g1	1.674	0.000	0.000	0.000	0.000	0.000	1.656	0.000	0.412	0.000
TRINITY_DN1241527_c0_g1	0.000	0.000	0.000	0.000	0.000	0.000	0.000	0.000	0.000	0.000
TRINITY_DN1241529_c0_g1	0.000	0.000	0.000	0.000	0.000	0.000	0.000	0.000	0.000	0.000
TRINITY_DN124152_c0_g1	0.000	0.000	0.000	0.000	3.246	0.000	0.000	0.000	0.000	0.000
TRINITY_DN1241530_c0_g1	0.000	0.000	0.000	0.000	0.000	0.000	0.000	0.000	0.000	0.000
TRINITY_DN1241531_c0_g1	0.000	0.000	0.000	0.000	0.000	0.000	0.000	0.000	0.815	0.000
TRINITY_DN1241533_c0_g1	0.000	0.000	0.000	0.000	0.000	0.000	1.275	0.000	0.000	0.000
TRINITY_DN1241534_c0_g1	0.000	0.000	0.000	0.000	0.000	0.000	0.000	0.000	0.000	3.190
TRINITY_DN1241535_c0_g1	0.000	0.000	0.000	0.000	0.000	0.000	0.000	0.000	0.000	0.265
TRINITY_DN1241536_c0_g1	0.000	0.543	0.000	0.000	0.000	0.000	0.000	0.000	0.000	0.000
TRINITY_DN1241537_c0_g1	0.000	0.000	0.000	0.000	0.000	0.000	0.000	0.000	0.000	0.000
TRINITY_DN1241538_c0_g1	0.000	0.754	0.000	0.000	0.000	0.000	0.000	0.000	0.000	0.000
TRINITY_DN124153_c0_g1	0.000	0.000	0.000	0.000	0.000	0.000	0.000	0.000	0.000	0.000
TRINITY_DN1241540_c0_g1	0.000	0.000	0.000	0.000	0.000	0.000	0.000	4.449	0.000	0.000
TRINITY_DN1241541_c0_g1	0.000	0.000	0.000	0.606	0.000	0.000	0.372	0.000	0.396	0.162
TRINITY_DN1241544_c0_g1	0.000	0.000	0.000	0.000	0.000	0.000	0.000	0.000	0.000	0.929
TRINITY_DN1241546_c0_g1	0.000	0.000	0.000	0.000	0.000	0.000	0.000	0.000	0.000	0.000
TRINITY_DN1241547_c0_g1	0.000	0.000	0.000	0.000	0.000	0.000	0.000	0.000	0.000	0.000
TRINITY_DN124154_c0_g1	0.895	0.000	3.662	0.000	0.000	0.000	0.000	1.861	0.000	0.000
TRINITY_DN1241550_c0_g1	0.000	0.000	0.000	0.000	0.000	0.000	0.000	0.000	0.187	0.153
TRINITY_DN1241551_c0_g1	0.000	0.000	0.000	0.000	0.000	0.000	0.000	0.000	0.000	0.000
TRINITY_DN1241554_c0_g1	0.000	0.000	0.000	0.000	0.000	0.000	0.000	0.000	0.703	0.583
TRINITY_DN1241555_c0_g1	1.060	0.000	0.000	0.000	0.000	0.000	0.000	0.000	0.262	0.432
TRINITY_DN1241556_c0_g1	0.000	0.000	0.000	0.000	0.000	0.000	0.000	0.000	0.308	0.000
TRINITY_DN124155_c0_g1	0.840	0.534	0.000	1.432	0.228	0.739	0.447	0.000	0.316	0.975
TRINITY_DN124155_c1_g1	0.000	0.000	0.000	0.000	0.000	0.000	0.000	0.000	0.000	0.000
TRINITY_DN124155_c1_g2	0.000	0.000	0.000	0.000	0.000	0.000	0.000	1.215	0.000	0.000
TRINITY_DN1241560_c0_g1	0.000	0.000	0.000	0.000	0.000	0.000	0.000	0.000	0.000	0.195
TRINITY_DN1241561_c0_g1	0.000	0.639	0.000	0.000	0.000	0.000	0.000	2.906	0.000	0.574
TRINITY_DN1241562_c0_g1	0.000	0.000	0.000	0.000	0.000	0.000	0.000	0.000	0.000	0.000
TRINITY_DN1241564_c0_g1	0.865	0.806	0.000	0.000	0.000	0.000	0.857	0.000	0.000	0.355
TRINITY_DN1241565_c0_g1	0.000	0.000	0.000	0.000	0.000	0.000	0.000	0.000	0.000	0.000
TRINITY_DN1241567_c0_g1	0.000	0.000	0.000	0.000	0.000	0.000	0.000	0.000	0.000	0.000
TRINITY_DN1241569_c0_g1	0.000	0.000	0.000	0.000	0.000	0.000	0.000	0.000	0.756	1.252
TRINITY_DN124156_c0_g1	0.000	0.000	0.000	0.000	0.000	0.000	0.000	0.000	0.000	0.000
TRINITY_DN124156_c1_g1	0.000	0.000	0.000	0.000	0.000	0.000	0.000	0.000	0.000	0.000
TRINITY_DN124156_c2_g1	0.000	0.000	0.000	0.000	0.000	0.000	0.000	0.000	0.000	0.000
TRINITY_DN124156_c3_g1	0.000	0.000	0.000	0.000	1.754	0.000	0.000	0.000	0.000	0.591
TRINITY_DN124156_c6_g1	1.195	1.035	0.000	0.000	0.661	1.746	0.372	0.000	0.000	0.486
TRINITY_DN1241570_c0_g1	1.027	0.000	0.000	0.000	0.000	0.000	0.000	0.000	0.000	0.000
TRINITY_DN1241571_c0_g1	0.000	0.000	0.000	0.000	0.000	0.000	0.000	0.000	0.381	0.312
TRINITY_DN1241572_c0_g1	0.000	0.564	0.000	0.000	0.000	0.000	0.000	0.000	0.000	0.000
TRINITY_DN1241573_c0_g1	0.000	0.000	0.000	0.000	0.000	0.000	0.000	0.000	0.000	0.290
TRINITY_DN1241574_c0_g1	0.000	0.000	0.000	0.000	0.000	0.000	0.000	0.000	0.000	0.423
TRINITY_DN1241577_c0_g1	0.000	0.000	0.000	0.000	0.000	0.000	0.000	0.000	0.527	0.000
TRINITY_DN1241578_c0_g1	0.000	0.000	0.000	0.000	0.000	0.000	0.000	0.000	0.000	0.000
TRINITY_DN1241581_c0_g1	0.000	0.000	0.000	0.000	0.000	0.000	0.000	0.000	0.000	0.000
TRINITY_DN1241584_c0_g1	0.000	0.000	0.000	0.000	0.000	0.000	0.000	0.000	0.000	0.000
TRINITY_DN1241587_c0_g1	0.000	0.000	0.000	1.787	0.000	0.000	0.571	0.000	0.000	0.000
TRINITY_DN1241589_c0_g1	0.000	2.395	0.000	0.000	0.000	0.000	0.000	0.000	0.000	1.020
TRINITY_DN1241590_c0_g1	0.000	0.000	0.000	0.000	0.000	0.000	0.000	0.000	0.000	0.000
TRINITY_DN1241591_c0_g1	0.503	0.000	0.000	0.000	0.832	0.000	0.000	1.037	0.000	0.614
TRINITY_DN1241593_c0_g1	0.000	0.000	0.000	0.000	0.000	0.000	0.000	0.000	0.000	0.000
TRINITY_DN1241594_c0_g1	0.000	0.000	0.000	0.000	0.000	0.000	0.000	0.000	0.000	0.000
TRINITY_DN1241595_c0_g1	0.000	0.000	0.000	0.000	0.000	0.000	0.000	0.000	0.000	0.000
TRINITY_DN1241599_c1_g1	0.000	0.000	0.000	0.000	0.000	0.000	0.000	0.000	0.000	0.829
TRINITY_DN124159_c0_g2	0.000	0.000	0.000	0.000	0.000	0.000	0.000	0.000	1.320	1.069
TRINITY_DN124159_c0_g3	0.000	0.000	0.000	0.000	0.000	0.000	0.000	0.000	0.583	0.000
TRINITY_DN124159_c1_g1	0.000	0.000	0.000	0.000	0.000	0.000	0.000	0.000	0.000	0.000
TRINITY_DN124159_c2_g1	0.000	0.000	0.000	0.000	0.000	0.000	0.000	0.000	0.000	2.117
TRINITY_DN12415_c0_g1	2.403	1.924	3.805	3.163	1.828	2.256	1.600	1.573	2.886	1.495
TRINITY_DN12415_c0_g3	2.978	4.828	3.618	2.038	3.937	1.998	1.695	2.344	4.537	3.094
TRINITY_DN12415_c0_g4	0.194	0.000	0.000	0.000	0.000	0.000	0.000	0.000	0.000	0.000
TRINITY_DN12415_c0_g5	0.927	2.293	0.000	0.813	0.481	1.123	3.777	0.525	1.073	0.787
TRINITY_DN12415_c0_g6	0.000	0.000	0.000	0.000	0.000	0.347	0.000	0.000	0.000	0.000
TRINITY_DN12415_c1_g1	0.000	0.000	0.000	0.000	0.000	0.000	0.000	0.000	0.000	0.000
TRINITY_DN12415_c2_g1	0.000	0.000	0.000	0.000	0.000	0.000	0.000	0.000	0.000	0.000
TRINITY_DN1241600_c0_g1	0.000	0.000	0.000	0.000	0.000	0.000	0.000	0.000	0.000	0.000
TRINITY_DN1241601_c0_g1	0.000	0.000	0.000	0.000	0.000	0.000	0.000	0.000	0.000	0.446
TRINITY_DN1241603_c0_g1	0.000	0.675	0.000	0.000	0.000	0.000	0.000	0.000	0.000	0.000
TRINITY_DN1241605_c0_g1	0.000	0.430	0.000	0.000	0.000	0.000	0.000	0.000	0.242	0.596
TRINITY_DN1241606_c0_g1	0.000	0.000	0.000	0.000	0.000	0.000	0.000	0.000	0.000	0.000
TRINITY_DN1241607_c0_g1	0.000	1.811	2.547	0.000	0.000	0.000	0.000	0.000	0.929	0.000
TRINITY_DN1241609_c0_g1	0.000	0.000	0.000	0.000	0.000	0.000	0.000	0.000	0.000	0.000
TRINITY_DN124160_c0_g1	0.000	0.000	0.000	0.000	0.000	0.000	0.000	0.000	0.000	0.000
TRINITY_DN124160_c1_g1	0.000	0.000	0.000	0.000	0.000	0.000	0.000	0.000	0.000	0.530
TRINITY_DN124160_c2_g1	0.953	0.000	0.000	1.430	0.000	2.830	0.000	0.000	0.000	0.000
TRINITY_DN124160_c2_g2	0.000	0.000	0.000	0.000	0.000	0.000	0.000	0.000	0.000	0.000
TRINITY_DN124160_c3_g1	1.804	0.000	0.000	0.000	0.000	0.000	0.000	0.000	0.000	0.738
TRINITY_DN124160_c3_g2	0.000	0.000	0.000	0.000	0.000	0.000	1.717	0.000	0.000	0.686
TRINITY_DN124160_c4_g1	0.000	0.000	0.000	0.000	0.000	0.000	0.000	0.000	0.000	0.000
TRINITY_DN124160_c5_g1	0.000	0.000	0.000	0.000	0.000	0.000	0.000	0.000	0.000	0.000
TRINITY_DN124160_c6_g1	0.000	0.000	0.000	0.000	0.000	0.000	0.000	3.311	0.000	3.345
TRINITY_DN124160_c7_g1	0.495	0.000	0.000	0.000	0.000	0.000	0.000	0.000	0.000	0.000
TRINITY_DN1241610_c0_g1	1.550	1.504	0.000	2.290	0.000	0.000	0.000	0.000	0.767	0.000
TRINITY_DN1241611_c0_g1	0.000	0.000	0.000	0.000	0.000	0.000	0.000	0.000	0.000	0.000
TRINITY_DN1241613_c0_g1	0.000	0.000	0.000	0.000	0.000	0.000	0.000	0.000	0.000	0.000
TRINITY_DN1241614_c0_g1	0.000	0.000	0.000	0.000	2.564	0.000	0.000	0.000	0.000	0.000
TRINITY_DN1241615_c0_g1	0.000	3.940	3.703	0.000	0.000	0.000	0.000	0.000	0.000	0.000
TRINITY_DN1241617_c0_g1	0.000	0.000	0.000	0.000	0.000	0.000	0.000	0.000	0.000	0.000
TRINITY_DN124161_c1_g1	0.000	0.000	0.000	0.627	0.685	1.207	1.159	0.849	0.177	0.168
TRINITY_DN124161_c2_g1	0.000	0.126	0.000	0.408	0.445	0.389	0.000	0.000	0.402	0.217
TRINITY_DN1241620_c0_g1	0.000	0.000	0.000	0.000	0.000	0.000	0.000	0.000	0.000	0.000
TRINITY_DN1241621_c0_g1	0.000	0.000	0.000	0.000	0.000	0.000	0.000	0.000	0.609	0.000
TRINITY_DN1241622_c0_g1	0.000	1.064	1.523	0.000	3.658	0.000	0.000	0.000	0.000	0.000
TRINITY_DN1241623_c0_g1	0.000	0.000	0.000	0.000	1.340	0.000	0.000	0.000	0.400	0.000
TRINITY_DN1241624_c0_g1	0.000	1.269	0.000	0.000	0.497	0.000	0.000	0.000	0.000	0.606
TRINITY_DN1241627_c0_g1	0.000	0.000	0.000	0.000	0.000	0.000	0.000	0.000	0.000	0.000
TRINITY_DN1241628_c0_g1	0.000	0.000	0.000	0.000	0.000	0.000	0.000	0.000	0.000	0.000
TRINITY_DN1241629_c0_g1	0.000	0.000	0.000	0.000	0.000	0.000	0.000	0.000	0.000	0.000
TRINITY_DN124162_c0_g1	0.000	0.000	0.000	0.000	0.000	0.000	0.000	0.000	0.000	1.743
TRINITY_DN1241630_c0_g1	0.000	0.000	1.828	0.000	0.000	0.000	0.000	0.000	0.000	0.000
TRINITY_DN1241631_c0_g1	0.000	0.000	0.000	0.000	0.000	0.000	0.000	0.000	0.000	0.000
TRINITY_DN1241632_c0_g1	0.000	1.164	0.000	0.000	0.000	0.000	0.000	0.000	0.000	0.000
TRINITY_DN1241634_c0_g1	0.658	0.000	0.000	0.000	0.000	0.000	0.639	0.000	0.000	0.000
TRINITY_DN1241635_c0_g1	0.000	0.000	0.000	0.000	0.000	0.000	0.000	0.000	0.000	0.000
TRINITY_DN1241636_c0_g1	1.581	0.000	0.000	0.000	0.000	0.000	0.000	0.000	0.000	0.000
TRINITY_DN1241637_c0_g1	0.000	0.000	0.000	0.000	0.000	0.000	0.000	0.000	0.000	0.000
TRINITY_DN1241638_c0_g1	0.000	1.595	0.613	0.000	1.508	1.997	0.000	0.000	0.226	0.000
TRINITY_DN124163_c0_g1	0.000	0.000	0.000	0.000	0.000	0.000	0.000	0.000	0.254	0.209
TRINITY_DN124163_c1_g1	0.000	0.000	0.000	0.000	0.000	0.000	0.000	3.640	0.000	0.000
TRINITY_DN124163_c2_g1	0.000	0.000	0.000	0.000	0.000	0.000	0.000	0.000	0.000	0.000
TRINITY_DN124163_c3_g1	0.000	0.000	0.000	0.000	0.000	0.000	0.000	0.000	0.000	0.000
TRINITY_DN1241642_c0_g1	0.000	0.000	0.000	0.000	0.000	0.000	0.000	0.000	0.000	0.000
TRINITY_DN1241643_c0_g1	0.000	0.000	0.000	0.000	0.000	0.000	0.000	0.000	0.000	1.743
TRINITY_DN1241644_c0_g1	0.000	0.000	0.000	0.000	0.000	0.000	0.000	0.000	0.000	0.000
TRINITY_DN1241645_c0_g1	0.000	0.000	0.000	0.000	0.000	0.000	0.000	0.000	0.000	0.587
TRINITY_DN1241646_c0_g1	0.000	0.000	0.000	0.000	0.000	0.000	0.000	0.000	0.000	0.000
TRINITY_DN1241647_c0_g1	0.000	0.000	0.000	2.910	6.439	0.000	0.000	0.000	0.000	2.412
TRINITY_DN1241648_c0_g1	0.000	1.374	0.000	0.000	0.000	0.000	1.440	0.000	0.000	0.000
TRINITY_DN1241649_c0_g1	0.000	0.000	0.000	0.000	0.000	0.000	0.000	0.000	0.000	0.000
TRINITY_DN124164_c0_g2	0.000	0.000	0.000	0.000	0.000	0.000	0.000	0.000	0.000	0.000
TRINITY_DN1241652_c0_g1	0.000	0.000	0.000	0.000	0.000	0.000	0.000	0.000	0.784	1.037
TRINITY_DN1241653_c0_g1	0.000	0.000	0.000	0.000	0.000	0.000	0.000	0.000	0.000	0.000
TRINITY_DN1241654_c0_g1	0.000	0.000	0.000	0.000	0.000	0.000	0.000	0.000	0.000	0.000
TRINITY_DN1241656_c0_g1	0.000	0.000	0.000	0.000	0.000	0.000	0.000	0.000	0.000	0.000
TRINITY_DN1241657_c0_g1	0.000	0.629	0.000	0.000	0.000	0.000	0.000	0.000	0.000	0.000
TRINITY_DN124165_c1_g1	0.000	0.000	0.000	0.000	0.000	0.000	0.000	0.000	0.198	0.000
TRINITY_DN124165_c3_g1	0.000	0.000	0.000	0.000	4.313	0.000	0.000	0.000	0.000	0.000
TRINITY_DN1241662_c0_g1	0.000	0.000	0.000	0.000	0.000	0.000	0.000	0.000	0.000	0.000
TRINITY_DN1241664_c0_g1	0.000	1.128	0.000	0.943	0.000	0.000	0.000	0.000	0.308	0.000
TRINITY_DN1241668_c0_g1	0.000	0.000	0.000	0.000	0.000	0.000	0.000	0.000	0.000	0.809
TRINITY_DN124166_c0_g1	0.000	2.118	0.000	0.000	0.000	0.000	0.000	0.000	0.000	0.000
TRINITY_DN1241670_c0_g1	0.000	0.000	0.000	0.000	0.000	0.000	0.998	0.000	0.000	0.000
TRINITY_DN1241671_c0_g1	0.000	0.000	0.000	0.000	0.000	0.000	0.000	0.000	2.726	1.100
TRINITY_DN1241672_c0_g1	1.752	0.000	0.000	0.000	0.000	0.000	0.000	0.000	0.431	0.720
TRINITY_DN1241673_c0_g1	0.851	0.000	0.000	0.000	0.000	0.000	0.000	0.000	0.000	0.000
TRINITY_DN1241674_c0_g1	0.000	0.000	0.000	0.692	0.000	0.000	1.722	0.000	0.000	0.186
TRINITY_DN1241675_c0_g1	0.000	0.000	0.000	0.000	0.000	0.000	0.000	0.000	0.000	0.000
TRINITY_DN1241676_c0_g1	0.000	0.000	0.000	0.000	0.000	0.000	0.000	0.000	0.000	0.000
TRINITY_DN1241678_c0_g1	0.000	0.000	0.000	0.000	0.000	0.000	1.223	0.000	0.000	0.991
TRINITY_DN1241679_c0_g1	0.000	0.000	0.000	0.000	0.000	0.000	0.000	0.000	0.000	0.958
TRINITY_DN124167_c0_g1	0.000	0.000	0.000	0.000	0.000	0.000	0.000	0.000	0.000	0.690
TRINITY_DN124167_c1_g1	0.000	0.000	0.000	0.000	0.000	0.000	0.000	0.000	0.000	0.000
TRINITY_DN124167_c1_g2	0.000	0.000	0.000	0.000	0.000	0.000	0.000	0.000	0.000	0.000
TRINITY_DN124167_c2_g1	0.000	0.000	0.000	0.000	0.000	1.901	0.000	0.000	1.320	0.000
TRINITY_DN1241680_c0_g1	0.000	0.675	0.000	0.000	0.000	0.000	0.000	0.000	0.000	0.000
TRINITY_DN1241684_c0_g1	0.000	0.000	0.000	0.000	0.000	0.000	0.000	0.000	0.000	0.917
TRINITY_DN1241685_c0_g1	0.000	0.880	0.000	0.000	0.000	0.000	0.000	0.000	0.000	0.203
TRINITY_DN1241686_c0_g1	0.600	0.000	0.000	0.000	0.000	0.000	0.000	0.000	0.296	0.245
TRINITY_DN1241687_c0_g1	0.000	0.000	0.000	0.487	0.000	0.000	0.000	0.000	0.000	0.130
TRINITY_DN1241689_c0_g1	0.000	0.000	0.000	3.274	0.000	0.000	0.000	0.000	0.000	0.000
TRINITY_DN1241691_c0_g1	0.000	0.000	0.000	0.000	0.000	0.000	0.000	0.000	1.198	0.000
TRINITY_DN1241693_c0_g1	0.000	0.000	0.000	0.000	0.000	0.000	0.000	0.000	0.000	0.000
TRINITY_DN1241694_c0_g1	0.000	0.526	0.000	0.000	0.000	0.000	0.000	0.000	0.368	0.000
TRINITY_DN124169_c1_g1	0.000	1.835	0.000	0.000	0.000	0.000	1.946	0.000	0.000	0.000
TRINITY_DN12416_c0_g1	0.000	0.354	0.000	1.688	0.000	0.291	0.000	0.408	0.202	0.668
TRINITY_DN12416_c0_g2	0.000	0.000	0.000	0.000	0.000	0.000	0.000	0.000	0.000	0.000
TRINITY_DN12416_c1_g1	2.376	2.504	0.000	0.000	0.000	1.965	0.000	0.000	0.800	1.765
TRINITY_DN1241700_c0_g1	0.560	0.000	0.000	0.000	0.000	0.000	0.000	0.000	0.000	0.000
TRINITY_DN1241701_c0_g1	0.000	0.000	0.000	0.000	4.231	0.000	0.000	0.000	0.000	0.000
TRINITY_DN1241702_c0_g1	0.000	0.000	0.000	0.000	0.000	0.000	0.000	0.000	0.000	0.000
TRINITY_DN1241703_c0_g1	0.000	0.000	0.000	0.000	0.000	0.000	1.107	0.000	0.000	0.000
TRINITY_DN1241705_c0_g1	0.000	0.000	0.000	0.000	0.000	0.000	0.000	0.000	0.000	0.000
TRINITY_DN1241706_c0_g1	0.000	3.203	0.000	0.000	0.000	0.000	0.000	0.000	0.000	0.000
TRINITY_DN1241707_c0_g1	0.000	0.000	0.000	0.000	0.000	0.651	0.000	0.000	0.000	0.000
TRINITY_DN1241708_c0_g1	0.000	0.000	14.161	0.000	0.000	0.000	0.000	0.000	0.000	0.000
TRINITY_DN1241709_c0_g1	0.000	0.000	0.000	0.000	0.000	0.000	0.000	0.000	0.661	0.000
TRINITY_DN124170_c0_g1	0.000	0.000	0.000	0.000	0.000	0.000	0.000	0.000	0.000	0.000
TRINITY_DN124170_c1_g1	0.000	0.000	0.000	0.000	0.000	0.000	0.000	0.000	0.000	0.000
TRINITY_DN1241711_c0_g1	0.000	0.000	0.000	0.000	0.000	0.000	0.000	0.000	0.000	0.000
TRINITY_DN1241713_c0_g1	0.000	2.500	0.000	1.337	1.468	0.000	1.771	3.705	0.876	0.733
TRINITY_DN1241714_c0_g1	2.263	0.000	0.000	0.000	0.000	0.000	0.000	0.000	0.000	0.000
TRINITY_DN1241716_c0_g1	0.000	0.000	2.023	0.000	0.000	0.000	0.000	0.000	0.000	0.607
TRINITY_DN1241717_c0_g1	0.000	0.000	0.000	0.000	0.000	0.000	0.000	0.000	0.974	0.000
TRINITY_DN1241719_c0_g1	0.000	0.000	0.000	0.000	0.000	0.000	0.000	0.000	0.000	0.000
TRINITY_DN124171_c0_g1	0.000	0.000	0.000	0.000	0.000	3.633	0.000	0.000	2.513	2.089
TRINITY_DN124171_c1_g1	0.000	0.000	0.000	0.000	0.000	0.000	0.000	0.000	0.867	0.711
TRINITY_DN1241720_c0_g1	0.000	0.000	0.000	0.000	0.000	0.000	0.000	0.000	0.327	0.000
TRINITY_DN1241722_c0_g1	13.254	8.613	20.271	5.477	9.408	5.727	22.725	16.489	17.630	10.294
TRINITY_DN1241723_c0_g1	0.000	0.000	0.000	0.000	0.000	0.000	0.000	0.000	0.000	1.153
TRINITY_DN1241724_c0_g1	0.000	0.000	0.000	0.000	0.000	0.000	0.000	0.000	0.000	0.000
TRINITY_DN124172_c0_g1	0.000	0.000	0.000	0.000	0.000	0.000	0.000	0.000	0.000	1.059
TRINITY_DN124172_c0_g2	0.000	0.000	0.000	0.000	0.000	0.000	0.000	0.000	0.000	0.000
TRINITY_DN1241730_c0_g1	0.000	0.000	0.000	0.000	0.000	0.000	0.000	0.000	0.000	0.705
TRINITY_DN1241731_c0_g1	0.000	0.000	0.000	1.235	0.000	0.000	0.000	0.000	0.000	0.000
TRINITY_DN1241733_c0_g1	0.000	0.000	0.000	0.000	0.000	0.000	0.000	0.000	0.000	0.000
TRINITY_DN1241735_c0_g1	0.000	0.000	5.735	0.000	0.000	0.000	2.158	0.000	0.000	0.000
TRINITY_DN1241737_c0_g1	0.000	0.000	0.000	0.000	0.000	0.000	0.000	0.000	0.000	0.000
TRINITY_DN1241739_c0_g1	0.000	0.000	0.000	0.000	0.000	0.000	0.000	0.000	0.000	0.000
TRINITY_DN124173_c0_g1	0.000	0.000	0.000	0.000	2.225	0.000	1.686	0.922	0.222	0.000
TRINITY_DN124173_c2_g1	0.634	0.000	0.000	0.000	0.000	0.931	0.000	0.000	0.000	0.000
TRINITY_DN1241740_c0_g1	0.000	0.000	0.000	0.000	0.000	0.000	2.790	0.000	0.677	0.000
TRINITY_DN1241741_c0_g1	0.000	0.000	2.753	0.000	0.000	0.000	0.000	0.000	0.000	0.000
TRINITY_DN1241742_c0_g1	0.000	0.000	0.000	0.000	0.000	0.000	0.000	0.000	0.000	2.999
TRINITY_DN1241743_c0_g1	0.000	0.681	0.000	0.000	0.000	0.000	0.000	0.000	0.000	0.000
TRINITY_DN1241744_c0_g1	0.000	1.221	0.000	0.000	2.084	1.879	0.000	0.000	0.627	0.521
TRINITY_DN1241745_c0_g1	0.000	0.000	0.000	0.000	0.000	0.000	0.000	0.000	0.000	0.000
TRINITY_DN1241749_c0_g1	0.000	0.000	0.000	0.000	0.000	0.000	0.000	0.000	0.000	0.406
TRINITY_DN124174_c0_g1	0.637	0.528	0.331	0.000	1.820	0.000	0.397	0.000	0.119	0.685
TRINITY_DN124174_c0_g2	2.436	0.000	0.000	0.000	0.000	0.000	0.000	0.000	0.000	0.000
TRINITY_DN124174_c1_g1	0.436	0.380	0.000	0.000	0.000	0.000	0.000	0.000	0.000	0.000
TRINITY_DN1241750_c0_g1	3.163	0.000	0.000	0.000	0.000	0.000	1.612	0.000	0.000	0.647
TRINITY_DN1241751_c0_g1	0.000	0.000	0.000	0.000	0.000	0.000	0.000	0.000	0.000	0.000
TRINITY_DN1241752_c0_g1	1.064	0.000	0.000	0.000	0.000	0.000	0.000	0.000	0.000	0.000
TRINITY_DN1241753_c0_g1	0.000	0.000	0.000	0.000	0.000	4.094	0.000	0.000	2.744	0.000
TRINITY_DN1241754_c0_g1	0.000	0.000	0.000	0.000	0.000	0.000	0.000	0.000	0.623	0.519
TRINITY_DN1241757_c0_g1	0.000	7.728	0.000	0.000	0.000	0.000	2.056	0.000	0.000	0.815
TRINITY_DN1241758_c0_g1	0.000	0.000	0.000	0.000	0.000	0.000	0.000	0.000	0.000	0.000
TRINITY_DN1241759_c0_g1	0.000	0.000	0.000	0.000	0.000	0.000	0.000	0.000	0.000	0.000
TRINITY_DN124175_c0_g1	0.000	0.000	0.000	0.000	0.000	0.000	0.000	0.000	0.000	0.000
TRINITY_DN1241760_c0_g1	0.000	0.000	0.000	0.000	0.000	0.000	0.000	0.000	0.000	0.000
TRINITY_DN1241763_c0_g1	0.915	0.000	0.000	0.000	1.507	0.000	0.000	0.000	0.450	0.376
TRINITY_DN1241764_c0_g1	0.000	0.000	0.000	0.919	0.000	0.000	0.000	0.000	0.000	0.249
TRINITY_DN1241769_c0_g1	0.000	0.000	2.149	0.000	0.000	0.000	0.000	0.000	0.000	0.642
TRINITY_DN124176_c0_g1	0.000	0.000	0.000	0.000	0.000	0.000	0.000	0.000	0.000	0.000
TRINITY_DN124176_c0_g2	0.000	0.000	4.652	3.844	0.000	0.000	0.000	0.000	0.000	0.351
TRINITY_DN124176_c1_g1	0.000	0.000	2.543	0.000	0.000	0.000	0.000	0.000	0.000	0.000
TRINITY_DN1241771_c0_g1	0.000	0.000	0.000	0.000	0.000	0.000	0.000	0.000	0.000	0.000
TRINITY_DN1241772_c0_g1	0.000	0.000	0.000	0.000	0.000	0.000	0.000	0.000	0.000	0.000
TRINITY_DN1241776_c0_g1	0.000	0.693	0.000	0.000	0.000	0.000	0.000	0.000	0.371	0.928
TRINITY_DN1241778_c0_g1	0.000	0.000	0.000	0.000	0.000	0.000	0.000	0.000	0.000	0.000
TRINITY_DN1241779_c0_g1	0.000	1.178	0.000	0.000	0.000	0.000	0.000	0.000	0.000	0.000
TRINITY_DN124177_c1_g1	0.000	0.000	0.000	0.000	0.000	0.000	0.000	0.000	1.257	1.020
TRINITY_DN124177_c3_g1	0.000	0.000	0.000	0.000	0.000	0.000	0.000	0.000	0.000	0.000
TRINITY_DN124177_c4_g1	0.000	0.000	0.000	0.000	0.000	0.000	0.000	0.000	0.000	0.520
TRINITY_DN1241780_c0_g1	0.000	0.000	0.000	0.000	0.000	0.000	0.000	0.000	0.000	0.000
TRINITY_DN1241782_c0_g1	0.700	1.233	0.041	0.000	0.000	0.000	0.000	0.000	1.166	0.652
TRINITY_DN1241785_c0_g1	0.000	0.000	0.000	0.000	0.000	0.000	0.000	0.000	0.000	0.901
TRINITY_DN1241787_c0_g1	0.000	0.000	0.000	0.000	0.000	0.000	0.000	0.000	0.000	0.000
TRINITY_DN124178_c0_g1	0.649	0.000	0.000	0.000	0.000	0.000	0.000	1.345	0.320	0.265
TRINITY_DN124178_c0_g2	0.000	0.000	0.000	0.000	0.000	0.000	0.000	0.000	0.000	0.000
TRINITY_DN1241791_c0_g1	2.110	0.000	0.000	0.000	0.000	0.000	0.000	0.000	0.000	0.000
TRINITY_DN1241794_c0_g1	0.000	0.000	0.000	0.000	0.000	0.000	0.000	0.000	1.113	0.000
TRINITY_DN1241795_c0_g1	0.000	0.740	3.262	0.000	0.000	0.000	0.000	0.000	0.393	0.329
TRINITY_DN1241798_c0_g1	0.000	0.000	0.000	0.000	0.000	0.000	0.000	0.000	0.000	0.000
TRINITY_DN1241799_c0_g1	0.000	0.000	0.000	0.000	0.000	0.000	0.000	0.000	1.270	0.000
TRINITY_DN12417_c0_g1	1.297	2.509	0.000	0.000	0.000	0.000	0.000	10.737	1.003	2.326
TRINITY_DN12417_c0_g2	18.258	6.503	9.191	10.561	9.736	21.544	12.948	7.899	16.127	8.779
TRINITY_DN1241801_c0_g1	0.000	0.000	0.000	0.000	0.000	0.000	0.000	0.000	0.000	0.000
TRINITY_DN1241803_c0_g1	0.000	0.000	0.000	0.000	1.189	0.000	0.000	0.734	0.000	0.291
TRINITY_DN1241805_c0_g1	0.492	0.000	0.000	0.000	0.000	0.000	0.000	0.000	0.000	0.000
TRINITY_DN1241809_c0_g1	0.000	0.000	0.000	0.000	1.269	0.000	0.000	0.000	0.000	0.000
TRINITY_DN124180_c0_g1	0.000	2.396	0.000	0.000	0.000	0.000	0.000	0.000	0.422	0.705
TRINITY_DN124180_c0_g2	0.000	0.000	0.000	0.000	0.000	0.000	0.000	0.000	0.000	0.192
TRINITY_DN1241813_c0_g1	0.000	0.000	0.000	1.549	0.000	0.000	0.000	0.000	0.000	0.000
TRINITY_DN1241814_c0_g1	15.560	8.513	24.181	16.250	10.861	12.815	22.675	8.816	17.651	26.156
TRINITY_DN1241815_c0_g1	0.000	1.171	0.000	0.000	0.000	0.000	0.000	2.512	0.000	1.001
TRINITY_DN1241817_c0_g1	0.000	0.000	0.000	0.000	0.000	0.000	0.000	0.000	0.000	0.000
TRINITY_DN1241818_c0_g1	0.000	0.000	0.000	0.000	0.000	0.000	0.000	0.000	0.000	0.000
TRINITY_DN1241819_c0_g1	0.000	0.000	0.000	0.000	0.000	0.000	0.000	0.000	0.529	0.000
TRINITY_DN124181_c0_g1	0.000	0.000	0.000	0.000	0.767	0.000	0.000	0.000	0.459	0.000
TRINITY_DN1241820_c0_g1	0.000	0.000	0.000	0.000	0.000	0.000	0.000	0.000	0.000	0.000
TRINITY_DN1241822_c0_g1	0.000	0.000	0.000	0.000	1.940	0.000	0.000	0.000	0.000	0.000
TRINITY_DN1241823_c0_g1	1.198	0.000	0.000	0.000	0.000	0.000	0.000	0.000	0.000	0.000
TRINITY_DN1241825_c0_g1	0.000	0.000	0.000	0.000	0.000	0.000	0.000	0.000	0.000	0.000
TRINITY_DN1241826_c0_g1	0.000	0.000	0.000	0.000	3.219	0.000	0.000	0.000	0.000	0.000
TRINITY_DN1241827_c0_g1	0.000	0.354	0.000	0.000	3.254	0.000	0.000	0.000	0.487	1.696
TRINITY_DN1241828_c0_g1	0.000	0.000	0.000	0.000	0.000	0.000	0.000	0.000	0.350	0.000
TRINITY_DN1241829_c0_g1	0.000	0.000	0.000	0.000	0.000	0.000	0.000	0.000	0.000	0.221
TRINITY_DN124182_c0_g1	0.000	0.000	0.000	0.000	0.000	0.000	0.000	0.000	0.000	0.000
TRINITY_DN124182_c0_g2	0.419	1.658	0.000	0.000	0.000	0.000	0.000	0.000	0.848	0.000
TRINITY_DN124182_c0_g3	0.000	1.823	0.000	0.000	0.000	0.000	0.000	0.000	0.000	0.768
TRINITY_DN124182_c1_g1	0.000	0.000	0.000	0.000	0.000	0.000	0.000	0.000	0.151	0.122
TRINITY_DN1241831_c0_g1	0.000	0.000	0.000	0.000	0.895	0.793	0.000	0.000	0.267	0.441
TRINITY_DN1241832_c0_g1	0.210	0.176	0.000	0.645	1.053	0.000	0.000	0.000	0.000	0.085
TRINITY_DN1241834_c0_g1	0.634	0.000	0.000	0.000	1.046	0.000	0.000	0.000	0.312	0.259
TRINITY_DN1241837_c0_g1	0.000	0.000	0.000	0.380	0.000	0.000	0.000	0.000	0.127	0.105
TRINITY_DN1241839_c0_g1	0.000	0.000	0.000	0.000	0.000	0.000	0.000	0.000	0.000	0.000
TRINITY_DN124183_c0_g1	0.000	0.000	0.000	0.000	0.000	0.000	0.000	0.000	0.000	0.000
TRINITY_DN1241841_c0_g1	0.000	0.000	0.000	0.000	3.866	0.000	0.000	0.000	0.626	0.000
TRINITY_DN1241842_c0_g1	0.000	0.000	0.000	0.000	0.000	0.000	0.000	0.000	0.000	0.000
TRINITY_DN1241843_c0_g1	1.058	0.000	0.000	0.000	0.000	0.000	0.000	0.000	0.000	0.000
TRINITY_DN1241844_c0_g1	0.000	0.000	0.000	0.000	0.000	0.000	0.000	0.000	0.000	0.000
TRINITY_DN1241845_c0_g1	0.000	0.000	0.000	0.000	0.000	0.000	0.000	0.000	0.000	0.000
TRINITY_DN1241846_c0_g1	0.000	0.000	0.000	0.000	0.000	0.000	0.000	0.000	1.424	0.000
TRINITY_DN1241848_c0_g1	0.000	0.000	0.000	0.000	0.000	0.000	0.000	0.000	0.000	0.000
TRINITY_DN1241848_c1_g1	0.000	0.000	0.000	0.000	0.000	0.000	0.000	0.000	0.686	0.000
TRINITY_DN1241850_c0_g1	0.000	0.000	0.000	0.000	0.000	0.000	0.000	0.000	0.000	0.000
TRINITY_DN1241852_c0_g1	0.000	0.000	0.000	0.000	0.000	0.000	2.106	0.000	0.000	0.000
TRINITY_DN1241855_c0_g1	0.000	0.000	0.000	0.000	0.000	0.000	0.000	0.000	0.000	0.000
TRINITY_DN1241857_c0_g1	0.000	0.000	0.000	0.000	0.000	0.000	0.000	0.000	0.000	0.000
TRINITY_DN124185_c0_g1	0.449	0.000	0.604	0.000	0.000	0.656	0.845	0.000	0.445	0.000
TRINITY_DN124185_c1_g1	0.000	0.000	0.000	0.000	0.000	0.000	0.000	0.000	0.519	0.000
TRINITY_DN1241860_c0_g1	0.000	0.000	0.000	0.000	0.000	0.000	0.000	0.000	0.000	0.000
TRINITY_DN1241862_c0_g1	0.000	0.000	1.139	0.000	1.378	0.000	0.000	0.000	0.823	0.344
TRINITY_DN1241864_c0_g1	0.000	0.000	0.000	0.000	0.855	0.000	0.000	0.000	0.000	0.000
TRINITY_DN1241865_c0_g1	0.000	0.000	0.000	0.000	0.000	0.000	0.000	0.000	0.000	0.000
TRINITY_DN1241866_c0_g1	0.000	0.000	0.000	0.000	0.000	0.000	0.000	0.000	0.000	0.000
TRINITY_DN1241867_c0_g1	0.000	0.000	0.000	0.000	0.000	0.000	0.000	0.000	0.000	0.000
TRINITY_DN1241868_c0_g1	0.000	0.000	0.000	0.000	0.000	0.000	0.000	0.000	0.000	0.000
TRINITY_DN124186_c0_g1	1.275	2.460	0.000	0.000	2.095	0.000	1.296	0.000	1.261	2.621
TRINITY_DN1241871_c0_g1	0.000	0.000	1.783	0.000	0.000	0.000	0.000	0.000	0.000	0.807
TRINITY_DN1241874_c0_g1	0.000	0.000	0.000	0.000	0.000	0.928	0.000	0.000	0.311	0.000
TRINITY_DN1241875_c0_g1	0.000	0.000	0.000	0.000	0.000	0.000	0.000	0.000	0.000	0.000
TRINITY_DN1241876_c0_g1	0.000	0.000	0.000	0.782	0.000	0.000	0.492	0.000	0.000	0.000
TRINITY_DN1241880_c0_g1	0.000	0.000	0.000	0.000	0.000	0.000	0.000	0.000	0.000	0.000
TRINITY_DN1241881_c0_g1	0.000	0.000	0.000	0.000	0.000	0.000	0.000	0.000	0.000	0.000
TRINITY_DN1241884_c0_g1	0.000	0.000	0.000	0.000	0.000	0.000	0.000	0.000	0.000	0.000
TRINITY_DN1241887_c0_g1	0.000	0.000	0.000	0.841	0.000	0.000	2.134	1.152	0.275	0.455
TRINITY_DN1241889_c0_g1	0.000	0.000	0.000	0.000	0.000	0.000	0.000	4.449	1.113	0.000
TRINITY_DN1241890_c0_g1	0.000	0.000	0.000	0.000	0.000	0.000	0.000	0.000	0.000	0.000
TRINITY_DN1241891_c0_g1	0.000	0.544	0.820	0.000	0.000	0.000	0.000	0.000	0.000	0.000
TRINITY_DN1241892_c0_g1	0.000	0.000	0.000	0.000	0.000	0.000	0.000	0.000	0.000	0.000
TRINITY_DN1241893_c0_g1	0.000	0.000	0.000	0.000	0.000	0.000	0.000	0.000	0.000	0.000
TRINITY_DN1241895_c0_g1	0.507	0.000	0.000	0.000	0.839	0.742	0.000	0.000	1.003	0.000
TRINITY_DN1241896_c0_g1	0.000	0.000	0.000	0.000	0.000	0.000	0.000	0.000	0.000	2.000
TRINITY_DN1241897_c0_g1	0.000	0.000	0.000	0.000	0.000	0.000	0.000	0.000	0.000	0.533
TRINITY_DN124189_c0_g1	0.000	0.000	0.000	0.000	0.000	0.000	0.000	0.000	1.157	0.000
TRINITY_DN1241900_c0_g1	0.000	0.000	0.000	0.000	0.000	0.000	0.000	0.000	0.243	0.200
TRINITY_DN1241902_c0_g1	0.000	0.000	0.000	0.000	0.000	0.000	0.000	0.000	0.000	0.000
TRINITY_DN1241904_c0_g1	0.000	0.000	0.000	0.000	0.000	0.000	0.000	0.000	0.000	0.000
TRINITY_DN1241906_c0_g1	0.000	0.000	0.000	0.000	0.000	0.000	0.000	0.000	0.000	0.000
TRINITY_DN1241907_c0_g1	0.000	0.000	0.000	0.000	0.000	0.000	0.000	0.000	0.000	0.000
TRINITY_DN1241910_c0_g1	0.000	0.000	0.000	0.000	0.000	0.000	0.000	0.000	0.000	0.000
TRINITY_DN1241912_c0_g1	0.000	0.000	0.000	0.000	0.000	0.000	0.000	0.000	0.000	0.000
TRINITY_DN1241913_c0_g1	0.000	0.000	0.000	0.000	0.000	0.000	0.000	0.000	0.000	0.000
TRINITY_DN1241916_c0_g1	0.000	0.727	0.000	0.000	0.000	0.000	0.000	0.000	0.000	0.000
TRINITY_DN1241917_c0_g1	0.000	0.000	0.000	0.000	0.000	0.000	0.000	0.000	0.000	0.000
TRINITY_DN1241919_c0_g1	0.000	0.000	0.000	0.000	0.000	0.000	0.000	0.000	0.000	0.000
TRINITY_DN124191_c0_g1	0.694	1.674	2.249	0.000	0.394	0.000	3.197	1.446	1.318	0.000
TRINITY_DN1241921_c0_g1	0.000	0.000	0.000	0.000	0.000	0.000	0.000	0.000	0.000	0.000
TRINITY_DN1241922_c0_g1	0.000	0.000	0.000	2.049	0.000	0.000	0.000	0.000	0.682	0.566
TRINITY_DN1241925_c0_g1	0.000	0.000	0.000	0.000	0.000	0.000	0.000	0.000	0.000	0.000
TRINITY_DN1241926_c0_g1	0.000	4.481	0.000	0.000	0.000	0.000	0.000	0.000	0.000	0.000
TRINITY_DN1241927_c0_g1	0.000	0.320	0.499	0.000	0.616	0.000	0.000	0.000	0.185	0.453
TRINITY_DN1241928_c0_g1	0.000	0.000	0.000	0.000	0.000	0.000	0.000	0.000	0.000	0.000
TRINITY_DN1241929_c0_g1	0.000	3.840	0.000	0.000	0.000	0.000	0.000	2.709	0.000	0.000
TRINITY_DN124192_c0_g1	0.000	0.000	0.000	0.000	0.000	0.000	0.000	0.000	0.000	0.000
TRINITY_DN124192_c0_g2	0.526	0.466	0.000	0.000	0.000	0.000	0.000	1.432	0.000	0.000
TRINITY_DN124192_c1_g1	0.000	0.654	0.000	0.000	0.000	1.056	0.000	0.000	0.000	0.294
TRINITY_DN124192_c2_g1	0.492	0.434	0.000	0.000	0.000	0.720	0.000	0.000	0.000	0.401
TRINITY_DN124192_c3_g1	0.000	0.000	0.000	0.000	0.000	0.000	0.000	0.000	0.000	0.000
TRINITY_DN124192_c4_g1	0.000	0.000	0.000	1.564	0.000	0.000	0.000	0.000	0.000	0.427
TRINITY_DN124192_c5_g1	0.000	0.000	0.000	0.000	0.000	0.000	0.000	0.000	0.000	0.000
TRINITY_DN124192_c6_g1	0.000	0.000	0.000	0.000	0.000	0.000	0.000	0.000	0.000	0.000
TRINITY_DN1241931_c0_g1	0.000	0.000	0.000	0.000	0.000	0.000	0.425	0.000	0.000	0.000
TRINITY_DN1241932_c0_g1	0.000	0.000	0.000	0.000	0.000	0.000	0.000	0.000	0.000	0.726
TRINITY_DN1241933_c0_g1	0.000	0.000	0.000	0.000	0.000	0.000	0.000	0.000	0.000	0.000
TRINITY_DN1241934_c0_g1	0.000	0.000	0.000	0.000	0.000	0.000	0.000	0.000	0.000	0.000
TRINITY_DN1241935_c0_g1	0.000	0.000	0.000	0.000	0.000	0.000	0.000	0.000	0.000	0.000
TRINITY_DN1241936_c0_g1	0.000	0.000	0.000	0.000	0.000	0.000	0.000	0.000	1.146	0.000
TRINITY_DN1241937_c0_g1	0.000	0.000	0.000	0.000	0.000	0.000	0.000	0.000	0.000	0.000
TRINITY_DN1241938_c0_g1	0.000	0.000	0.000	0.000	0.000	0.000	4.250	0.000	0.000	0.000
TRINITY_DN1241939_c0_g1	0.923	0.808	0.000	0.000	0.000	0.000	0.000	0.000	0.000	0.751
TRINITY_DN124193_c0_g1	0.000	0.000	0.000	0.000	0.000	0.000	0.000	0.000	0.609	0.000
TRINITY_DN124193_c0_g2	0.000	0.000	0.000	0.000	0.000	0.000	0.000	0.000	0.000	0.000
TRINITY_DN1241940_c0_g1	0.000	0.000	0.000	0.000	0.000	2.144	0.000	0.000	0.000	0.000
TRINITY_DN1241941_c0_g1	0.000	0.000	0.000	0.000	0.000	0.000	0.000	0.000	0.000	0.000
TRINITY_DN1241942_c0_g1	0.000	0.000	0.000	0.000	0.000	0.000	0.000	0.000	1.192	0.000
TRINITY_DN1241945_c0_g1	0.000	0.000	0.000	0.000	0.000	0.000	0.000	0.000	0.000	0.000
TRINITY_DN1241946_c0_g1	0.000	0.000	0.000	0.000	1.480	0.000	0.000	0.000	0.000	0.370
TRINITY_DN1241947_c0_g1	0.000	0.000	0.000	0.000	0.000	0.000	1.489	0.000	0.000	0.000
TRINITY_DN1241949_c0_g1	1.198	4.601	0.000	0.000	0.000	1.782	0.000	0.000	0.000	0.000
TRINITY_DN124194_c0_g1	0.000	0.000	0.000	0.000	0.000	0.000	0.000	0.000	0.000	0.000
TRINITY_DN124194_c0_g2	0.000	0.591	0.000	0.000	0.000	0.960	0.634	0.000	0.000	0.000
TRINITY_DN1241951_c0_g1	0.000	0.000	0.000	0.000	0.000	0.000	0.000	0.000	0.000	2.852
TRINITY_DN1241952_c0_g1	0.000	0.000	0.000	0.000	0.000	0.000	0.000	0.000	0.000	0.000
TRINITY_DN1241955_c0_g1	0.000	0.000	0.000	0.000	0.000	0.000	0.000	0.000	0.458	0.383
TRINITY_DN1241956_c0_g1	0.000	0.000	0.000	0.000	0.000	0.000	0.000	0.000	0.000	0.000
TRINITY_DN1241957_c0_g1	0.000	0.000	0.000	0.000	0.000	0.000	0.000	0.000	0.000	0.000
TRINITY_DN1241959_c0_g1	0.000	0.000	0.000	0.000	0.000	0.000	0.000	0.000	0.000	0.000
TRINITY_DN1241960_c0_g1	0.000	0.000	0.000	1.910	0.000	0.000	0.000	0.000	0.000	0.000
TRINITY_DN1241961_c0_g1	0.000	0.000	0.000	0.000	0.000	0.000	0.000	0.000	0.000	0.958
TRINITY_DN1241963_c0_g1	0.000	0.000	0.682	0.000	0.000	0.000	0.000	0.000	0.000	0.000
TRINITY_DN1241964_c0_g1	0.000	0.000	0.000	0.000	0.000	0.000	0.000	0.000	0.000	1.975
TRINITY_DN1241965_c0_g1	1.027	0.453	0.000	1.550	4.239	0.750	1.463	0.000	0.507	2.715
TRINITY_DN1241967_c0_g1	0.000	0.000	0.000	0.000	0.000	0.000	0.000	0.000	0.000	0.000
TRINITY_DN1241969_c0_g1	0.000	4.027	0.000	0.000	0.000	0.000	0.000	0.000	0.000	0.850
TRINITY_DN124196_c0_g1	0.000	0.000	0.000	0.000	0.000	0.000	2.622	0.000	0.000	1.049
TRINITY_DN124196_c1_g1	0.000	0.000	0.000	0.000	0.000	0.000	0.000	0.000	0.000	0.000
TRINITY_DN1241970_c0_g1	0.887	0.000	0.000	0.000	0.000	0.000	0.000	0.000	0.000	0.365
TRINITY_DN1241971_c0_g1	0.000	0.000	0.000	0.000	0.000	0.000	1.637	0.000	0.000	0.000
TRINITY_DN1241973_c0_g1	0.000	0.000	0.000	0.000	0.000	1.602	0.000	0.000	1.064	0.000
TRINITY_DN1241974_c0_g1	0.391	0.000	0.000	0.000	0.000	0.000	0.000	0.000	0.389	0.000
TRINITY_DN1241975_c0_g1	0.000	0.000	0.000	0.000	0.000	0.000	0.000	0.000	0.000	0.791
TRINITY_DN1241976_c0_g1	0.652	0.000	0.000	0.000	0.000	0.000	0.000	0.000	0.000	0.533
TRINITY_DN1241977_c0_g1	0.000	1.059	0.000	0.000	0.000	1.643	0.000	0.000	0.000	0.000
TRINITY_DN1241978_c0_g1	0.000	0.000	0.000	0.000	0.000	0.000	0.000	0.000	1.056	0.000
TRINITY_DN1241979_c0_g1	1.529	0.000	0.000	0.000	0.000	0.000	0.000	0.000	0.000	0.000
TRINITY_DN124197_c0_g1	0.000	0.598	0.000	0.530	0.000	0.000	0.000	0.000	0.000	0.566
TRINITY_DN124197_c0_g2	0.000	0.000	0.000	0.000	0.000	0.000	0.000	0.000	0.000	0.386
TRINITY_DN1241981_c0_g1	0.000	0.000	0.000	0.000	0.000	0.000	0.000	0.000	0.000	0.000
TRINITY_DN1241982_c0_g1	1.143	0.000	0.000	0.000	0.000	0.000	0.000	0.000	0.000	0.000
TRINITY_DN1241983_c0_g1	0.000	1.515	0.000	0.000	0.000	0.000	0.000	0.000	0.000	0.638
TRINITY_DN1241984_c0_g1	0.000	0.000	3.571	0.000	0.000	0.000	0.000	0.000	0.000	1.059
TRINITY_DN1241987_c0_g1	0.000	1.729	0.000	5.265	0.000	0.000	0.000	0.000	0.000	0.000
TRINITY_DN1241988_c0_g1	0.000	0.000	0.000	0.000	0.000	0.000	0.000	0.000	0.000	0.000
TRINITY_DN124198_c0_g1	0.000	0.000	0.000	0.000	0.000	1.076	0.000	0.000	0.000	0.897
TRINITY_DN1241991_c0_g1	0.000	0.000	0.000	0.000	0.000	0.000	0.000	0.000	0.000	0.000
TRINITY_DN1241992_c0_g1	0.000	0.000	0.000	0.000	0.000	0.000	0.000	0.000	0.000	1.804
TRINITY_DN1241995_c0_g1	0.000	0.000	0.000	2.974	0.000	0.000	0.000	0.000	0.000	0.822
TRINITY_DN1241999_c0_g1	0.779	1.435	1.056	0.000	0.000	0.000	0.000	0.000	0.000	0.319
TRINITY_DN124199_c0_g1	3.647	0.000	2.091	0.000	0.000	0.000	0.000	3.103	0.756	0.000
TRINITY_DN124199_c0_g2	0.000	0.000	0.000	0.000	0.000	0.000	0.000	0.000	0.000	1.100
TRINITY_DN124199_c2_g1	0.000	0.000	0.000	0.000	0.000	0.000	0.000	0.000	0.000	0.000
TRINITY_DN12419_c0_g1	0.325	0.173	0.137	0.000	0.000	0.736	0.000	0.553	0.078	0.114
TRINITY_DN12419_c0_g2	0.187	0.000	0.000	0.000	0.000	0.000	0.000	0.760	0.000	0.068
TRINITY_DN12419_c0_g3	6.419	5.409	4.433	6.844	2.431	6.876	5.784	3.465	8.605	3.847
TRINITY_DN1241_c0_g1	6.396	4.562	4.723	5.340	5.374	7.741	6.528	5.895	8.422	3.906
TRINITY_DN1241_c0_g2	0.000	0.000	0.000	2.109	0.000	0.000	0.286	0.000	0.000	0.000
TRINITY_DN1241_c0_g4	1.240	1.338	2.566	1.332	2.890	2.089	2.102	1.946	3.301	1.481
TRINITY_DN1241_c0_g5	0.349	0.113	0.000	0.350	0.000	0.673	0.114	0.214	0.230	0.260
TRINITY_DN1241_c12_g1	3.429	0.000	0.000	0.000	0.000	0.000	1.753	0.000	0.000	0.000
TRINITY_DN1241_c1_g1	25.971	26.440	19.897	17.445	16.583	24.280	19.305	23.488	25.246	21.086
TRINITY_DN1241_c2_g1	5.420	4.113	0.000	0.000	0.000	0.000	0.000	0.000	1.398	6.135
TRINITY_DN1241_c2_g3	0.000	0.000	0.000	0.000	0.000	0.000	0.000	0.000	0.000	0.000
TRINITY_DN1241_c3_g1	2.053	0.000	0.000	0.000	0.000	0.000	0.000	0.000	0.000	0.000
TRINITY_DN1241_c5_g2	0.000	0.000	0.000	0.000	0.000	0.000	0.000	0.000	0.000	0.816
TRINITY_DN1242000_c0_g1	0.000	0.000	2.296	0.000	0.000	0.000	0.000	0.000	0.000	0.000
TRINITY_DN1242002_c0_g1	0.000	0.000	2.651	0.000	0.000	0.000	0.000	0.000	0.000	0.000
TRINITY_DN1242003_c0_g1	0.000	0.000	0.000	0.518	0.000	0.000	0.000	0.000	0.000	0.000
TRINITY_DN1242004_c0_g1	0.000	0.000	0.000	0.000	0.000	2.235	0.000	0.000	0.000	0.000
TRINITY_DN1242008_c0_g1	1.968	1.904	0.000	0.000	0.000	0.000	2.025	0.000	0.000	0.000
TRINITY_DN1242009_c0_g1	0.000	0.000	0.000	0.000	0.000	0.000	0.000	0.000	0.514	0.212
TRINITY_DN1242010_c0_g1	0.000	2.749	0.000	0.000	2.319	6.253	0.000	0.000	0.000	1.740
TRINITY_DN1242011_c0_g1	0.000	0.000	0.000	0.000	0.000	0.000	1.964	0.000	0.000	0.000
TRINITY_DN1242015_c0_g1	0.000	0.000	0.000	0.000	0.000	0.000	0.000	0.000	0.000	0.000
TRINITY_DN1242016_c0_g1	0.000	0.000	0.000	0.000	0.000	0.000	0.000	0.000	0.000	0.000
TRINITY_DN1242017_c0_g1	0.000	0.000	0.000	0.000	0.000	2.036	0.000	0.000	0.000	0.566
TRINITY_DN124201_c0_g1	0.000	0.000	0.000	0.000	0.000	1.978	0.000	0.000	0.661	0.000
TRINITY_DN1242021_c0_g1	0.000	2.841	0.000	0.000	0.000	0.000	0.000	0.000	0.000	0.000
TRINITY_DN1242022_c0_g1	0.000	0.000	0.000	0.000	0.000	0.000	0.000	0.000	0.000	0.000
TRINITY_DN1242024_c0_g1	0.000	0.000	0.000	0.000	0.000	0.000	0.000	0.000	0.000	0.000
TRINITY_DN1242025_c0_g1	0.000	0.000	0.000	0.000	0.000	0.000	0.000	1.659	0.000	0.000
TRINITY_DN1242026_c0_g1	0.000	1.287	1.915	0.000	2.330	0.000	0.000	0.000	0.000	0.289
TRINITY_DN1242027_c0_g1	0.000	1.964	0.000	0.000	0.000	0.000	0.000	0.000	0.000	0.000
TRINITY_DN1242029_c0_g1	0.000	0.000	0.000	0.000	0.000	0.000	0.000	0.000	4.790	0.000
TRINITY_DN124202_c0_g1	0.000	0.000	7.702	0.000	0.000	0.000	0.000	0.000	0.000	0.000
TRINITY_DN124202_c1_g1	0.000	0.000	0.000	0.000	0.000	0.000	0.000	0.000	0.000	2.374
TRINITY_DN124202_c3_g1	0.000	0.000	0.000	0.000	0.000	0.000	0.000	0.000	0.987	0.000
TRINITY_DN124202_c4_g1	0.000	0.000	0.000	0.000	0.000	0.000	0.000	0.000	0.853	2.101
TRINITY_DN1242030_c0_g1	0.000	0.000	0.000	0.000	0.000	0.000	0.000	0.000	0.000	0.000
TRINITY_DN1242032_c0_g1	0.000	5.155	0.000	0.000	0.000	0.000	0.000	0.000	0.000	1.441
TRINITY_DN1242033_c0_g1	0.000	0.000	0.000	0.000	0.000	0.000	0.000	0.000	0.000	0.000
TRINITY_DN1242035_c0_g1	0.000	0.000	0.000	0.000	0.000	0.000	0.000	0.000	0.000	0.000
TRINITY_DN1242037_c0_g1	0.000	0.000	0.000	0.000	0.000	0.000	0.000	0.000	1.046	0.000
TRINITY_DN1242039_c0_g1	1.048	1.394	2.122	0.000	0.867	0.000	0.000	0.000	0.259	0.000
TRINITY_DN124203_c0_g1	2.749	5.156	0.000	0.000	0.000	0.000	0.000	0.000	0.000	0.000
TRINITY_DN124203_c1_g1	1.022	0.599	0.000	0.531	0.580	1.018	1.934	0.000	0.174	0.851
TRINITY_DN124203_c2_g2	0.000	0.000	0.000	0.000	0.000	0.000	0.000	0.000	0.000	0.634
TRINITY_DN124203_c4_g1	0.000	0.000	0.000	0.000	0.000	0.000	0.000	0.000	0.000	0.000
TRINITY_DN1242040_c0_g1	0.765	0.000	0.000	0.000	0.000	0.000	0.000	0.000	0.000	0.000
TRINITY_DN1242043_c0_g1	0.000	0.000	0.000	0.000	0.000	0.000	0.000	0.000	0.579	0.000
TRINITY_DN1242044_c0_g1	0.000	0.000	0.000	0.000	0.000	0.000	0.000	0.000	0.000	0.000
TRINITY_DN1242045_c0_g1	0.000	0.000	0.000	0.000	0.000	0.000	0.000	0.000	0.000	0.000
TRINITY_DN1242046_c0_g1	0.000	0.000	0.000	0.000	0.000	0.000	0.000	0.000	0.000	0.000
TRINITY_DN124204_c0_g1	0.000	0.000	0.000	0.000	0.000	0.000	0.000	0.000	0.000	0.000
TRINITY_DN1242051_c0_g1	0.000	0.000	0.000	0.000	0.000	0.000	0.000	0.000	0.200	0.000
TRINITY_DN1242054_c0_g1	0.000	0.000	0.000	0.000	0.000	0.000	0.000	0.000	0.000	0.566
TRINITY_DN1242056_c0_g1	0.000	0.000	0.000	0.000	0.000	0.000	0.000	0.000	0.000	0.000
TRINITY_DN1242057_c0_g1	1.767	0.826	0.000	0.000	0.000	2.625	0.000	0.000	0.869	1.090
TRINITY_DN1242058_c0_g1	2.034	0.000	0.000	0.000	0.000	0.000	0.000	0.000	1.012	0.000
TRINITY_DN124205_c0_g1	0.558	0.498	0.755	0.000	2.715	0.000	0.535	0.000	0.393	2.254
TRINITY_DN1242060_c0_g1	0.000	0.000	0.000	0.000	0.000	0.000	0.000	0.000	0.741	0.000
TRINITY_DN1242061_c0_g1	0.000	0.000	0.000	0.000	0.000	0.000	0.000	0.000	0.000	0.000
TRINITY_DN1242063_c0_g1	0.000	0.000	0.000	0.000	0.000	0.000	0.000	0.000	0.000	0.000
TRINITY_DN1242065_c0_g1	0.000	0.000	0.000	0.000	0.000	0.000	0.000	0.000	0.000	0.402
TRINITY_DN1242067_c0_g1	0.000	0.000	0.000	0.000	0.000	0.000	2.192	0.000	1.065	0.871
TRINITY_DN1242068_c0_g1	0.000	0.000	0.000	0.000	0.000	0.000	0.000	0.000	0.000	0.000
TRINITY_DN124206_c1_g1	0.000	0.000	0.000	0.374	0.408	0.000	0.000	0.000	0.123	0.199
TRINITY_DN1242070_c0_g1	0.000	0.000	0.000	0.000	0.000	0.000	0.000	0.000	0.000	0.000
TRINITY_DN1242072_c0_g1	0.000	0.000	0.000	0.000	0.000	0.000	0.000	0.000	0.000	0.326
TRINITY_DN1242074_c0_g1	0.000	0.000	0.000	0.000	0.000	0.000	0.000	0.000	0.000	0.000
TRINITY_DN1242076_c0_g1	0.000	3.108	0.000	0.000	0.000	0.000	0.000	0.000	0.000	0.000
TRINITY_DN1242077_c0_g1	0.000	0.000	0.000	0.000	0.000	0.000	0.000	0.000	0.000	0.000
TRINITY_DN124207_c0_g1	0.000	0.359	0.000	0.000	0.000	0.000	0.000	0.000	0.000	0.000
TRINITY_DN124207_c3_g1	0.000	0.000	0.000	0.000	0.000	0.000	0.000	0.000	0.122	0.000
TRINITY_DN124207_c4_g1	0.000	0.000	0.000	0.000	0.000	0.000	0.000	0.000	0.000	0.474
TRINITY_DN1242081_c0_g1	0.000	0.000	0.000	0.000	0.000	2.025	0.000	0.000	0.000	0.000
TRINITY_DN1242082_c0_g1	0.000	0.000	0.000	0.000	0.000	0.000	0.000	0.000	0.000	0.457
TRINITY_DN1242083_c0_g1	0.000	0.000	0.000	3.096	0.000	0.000	0.000	0.000	0.000	1.714
TRINITY_DN1242085_c0_g1	0.000	0.000	0.000	0.000	0.000	0.000	0.000	0.000	0.000	0.934
TRINITY_DN1242089_c0_g1	0.000	0.000	0.000	1.416	0.000	1.403	0.000	0.000	0.465	0.000
TRINITY_DN124208_c0_g1	0.000	0.000	0.000	0.000	0.000	0.000	0.000	0.000	0.000	0.209
TRINITY_DN124208_c1_g1	0.000	0.000	0.000	0.000	0.000	0.000	0.000	0.000	0.000	0.000
TRINITY_DN1242090_c0_g1	0.000	0.000	0.000	0.000	0.000	0.000	0.000	0.000	0.000	0.000
TRINITY_DN1242092_c0_g1	0.000	0.000	0.000	0.000	0.000	0.000	0.000	0.000	0.000	0.000
TRINITY_DN1242095_c0_g1	0.000	0.000	0.000	0.000	0.000	0.000	0.000	1.844	0.000	0.000
TRINITY_DN1242097_c0_g1	0.000	0.000	0.000	0.000	0.000	0.000	0.000	0.000	0.000	0.000
TRINITY_DN1242098_c0_g1	0.000	0.000	0.000	0.000	0.000	0.000	0.000	0.000	0.000	1.011
TRINITY_DN1242099_c0_g1	0.000	0.000	0.000	0.000	0.000	0.000	0.000	0.000	0.000	0.000
TRINITY_DN124209_c0_g1	0.045	0.000	0.298	0.000	0.000	0.188	0.000	0.000	0.112	0.000
TRINITY_DN124209_c0_g2	0.000	0.000	0.000	0.000	0.000	0.000	0.000	0.000	0.000	0.000
TRINITY_DN124209_c10_g1	0.000	0.757	0.000	1.225	0.000	0.000	0.806	0.000	0.401	0.335
TRINITY_DN124209_c11_g1	0.229	0.000	0.000	0.000	0.000	0.665	0.000	0.000	0.000	0.150
TRINITY_DN124209_c2_g3	0.000	0.000	0.000	0.000	0.000	0.000	0.000	0.000	0.000	0.000
TRINITY_DN124209_c3_g1	1.008	0.000	1.377	0.000	0.000	0.000	0.000	0.000	0.000	0.413
TRINITY_DN124209_c6_g1	0.000	0.000	0.000	0.000	0.000	0.000	0.000	0.000	0.000	0.498
TRINITY_DN124209_c7_g1	0.000	0.000	0.000	0.000	0.000	0.000	0.000	0.000	0.000	0.000
TRINITY_DN124209_c8_g1	0.000	4.447	0.000	0.000	0.000	0.000	0.000	0.000	0.000	0.000
TRINITY_DN124209_c9_g1	0.000	0.000	0.000	0.000	0.000	0.000	0.000	0.000	0.000	0.000
TRINITY_DN12420_c0_g1	0.000	0.000	0.000	0.000	0.000	0.000	0.000	0.000	0.000	0.000
TRINITY_DN12420_c0_g3	0.000	0.000	0.000	0.000	0.000	0.000	0.000	0.000	0.000	0.000
TRINITY_DN12420_c1_g1	0.000	0.000	0.000	0.000	0.000	0.000	0.000	0.000	0.000	0.000
TRINITY_DN12420_c2_g1	0.000	0.000	0.000	0.000	0.000	0.000	0.000	0.000	0.000	0.000
TRINITY_DN12420_c3_g1	0.000	3.076	0.000	3.045	0.000	0.000	0.000	0.000	0.000	0.000
TRINITY_DN1242101_c0_g1	0.000	0.000	0.000	1.088	0.000	0.000	0.000	0.000	0.000	0.000
TRINITY_DN1242102_c0_g1	0.000	0.000	0.000	1.587	1.736	0.000	0.000	0.000	0.000	0.868
TRINITY_DN1242105_c0_g1	0.000	0.000	0.000	0.000	0.000	0.000	1.395	0.000	0.000	0.000
TRINITY_DN1242108_c0_g1	0.000	0.000	0.000	0.000	0.000	0.000	0.000	0.000	0.000	0.000
TRINITY_DN1242109_c0_g1	0.000	0.000	0.000	0.000	0.000	0.000	0.000	0.000	0.000	0.000
TRINITY_DN1242116_c0_g1	0.000	0.831	0.000	0.000	0.000	0.000	0.000	0.000	0.234	0.193
TRINITY_DN1242117_c0_g1	0.000	0.000	0.000	0.000	0.000	0.000	0.000	0.000	0.000	0.000
TRINITY_DN1242118_c0_g1	1.518	0.000	0.000	0.000	0.000	0.000	0.000	0.000	0.000	0.621
TRINITY_DN1242119_c0_g1	0.656	0.593	0.000	0.000	2.165	0.000	0.000	0.000	0.645	0.268
TRINITY_DN1242122_c0_g1	2.641	1.536	6.512	1.334	0.000	1.929	3.310	0.906	2.836	1.254
TRINITY_DN1242123_c0_g1	0.000	0.000	0.000	0.000	0.000	0.000	0.000	0.000	1.179	0.000
TRINITY_DN1242125_c0_g1	0.000	0.000	0.000	0.000	0.000	0.000	2.332	0.000	0.000	0.000
TRINITY_DN1242126_c0_g1	0.000	1.612	0.000	0.000	0.000	0.000	0.000	0.000	0.000	0.677
TRINITY_DN1242127_c0_g1	0.000	0.000	0.000	1.692	0.000	0.000	0.000	0.000	0.000	0.000
TRINITY_DN1242129_c0_g1	0.000	0.000	0.000	0.000	0.000	0.000	0.000	0.000	0.000	0.282
TRINITY_DN1242131_c0_g1	0.000	0.000	0.000	0.000	0.000	1.326	0.000	0.000	0.000	0.123
TRINITY_DN1242133_c0_g1	0.000	0.000	0.000	0.000	0.000	0.000	0.000	0.000	0.000	0.287
TRINITY_DN1242134_c0_g1	0.000	0.000	0.000	0.000	0.000	0.000	0.000	0.000	0.000	0.000
TRINITY_DN1242137_c0_g1	0.000	0.000	0.000	0.000	0.000	0.000	0.843	0.000	0.000	0.350
TRINITY_DN1242139_c0_g1	1.328	0.000	0.000	0.000	2.182	0.000	0.000	0.000	0.000	0.000
TRINITY_DN124213_c0_g1	0.457	0.000	0.000	0.000	0.000	0.000	0.000	0.000	0.000	0.250
TRINITY_DN124213_c0_g2	0.000	0.000	0.000	0.000	0.000	0.000	0.000	0.000	0.000	0.477
TRINITY_DN1242140_c0_g1	0.000	0.000	1.571	1.716	0.000	0.000	0.000	0.000	0.000	1.415
TRINITY_DN1242142_c0_g1	0.440	0.768	1.184	0.000	0.000	0.000	0.000	0.000	0.000	0.896
TRINITY_DN1242144_c0_g1	0.000	0.000	0.000	0.000	0.000	0.000	0.000	0.000	0.000	0.000
TRINITY_DN1242145_c0_g1	0.000	0.000	0.000	0.000	0.000	0.000	0.000	1.821	0.000	0.000
TRINITY_DN124214_c0_g1	1.550	0.000	0.000	0.000	0.000	0.000	0.000	0.000	0.767	0.000
TRINITY_DN1242151_c0_g1	0.000	0.000	0.000	0.000	0.000	0.000	0.000	0.000	0.000	0.000
TRINITY_DN1242152_c0_g1	4.106	0.000	0.000	0.000	0.000	0.000	0.000	4.102	0.000	0.000
TRINITY_DN1242154_c0_g1	0.000	0.000	0.000	0.000	0.000	0.000	0.000	0.000	0.000	0.000
TRINITY_DN1242155_c0_g1	0.000	0.950	0.000	0.000	0.000	0.000	0.000	2.082	0.000	0.412
TRINITY_DN1242159_c0_g1	0.000	0.000	0.000	0.000	0.000	0.000	0.000	0.000	0.378	0.000
TRINITY_DN1242160_c0_g1	0.000	0.000	0.000	0.000	0.000	0.000	1.216	0.000	0.000	0.492
TRINITY_DN1242162_c0_g1	0.000	0.000	0.000	0.000	0.000	0.000	0.000	0.000	0.000	0.000
TRINITY_DN1242163_c0_g1	0.000	0.000	0.000	0.000	0.000	0.000	0.000	0.000	0.599	0.000
TRINITY_DN1242166_c0_g1	0.000	0.000	0.000	0.000	0.000	0.000	0.000	0.000	0.000	0.000
TRINITY_DN1242167_c0_g1	3.441	7.702	2.329	2.601	1.899	3.366	6.067	1.188	3.963	2.578
TRINITY_DN1242168_c0_g1	0.000	2.039	0.000	0.000	0.000	0.000	0.000	0.000	0.000	0.000
TRINITY_DN1242169_c0_g1	0.000	0.000	0.000	0.000	0.000	0.000	0.000	0.000	0.837	0.699
TRINITY_DN1242170_c0_g1	0.000	0.000	0.000	0.000	0.000	0.541	0.000	0.000	0.184	0.000
TRINITY_DN1242171_c0_g1	0.000	0.000	0.000	0.000	0.000	0.000	0.000	0.000	0.000	0.000
TRINITY_DN1242173_c0_g1	0.000	0.000	0.000	0.000	0.000	0.000	0.000	0.000	0.000	0.078
TRINITY_DN1242174_c0_g1	0.000	0.000	0.000	0.000	0.000	0.000	0.000	0.000	0.000	0.000
TRINITY_DN1242175_c0_g1	0.000	0.000	0.000	0.000	0.000	0.000	0.000	0.000	0.000	0.000
TRINITY_DN1242177_c0_g1	0.000	0.000	0.000	0.000	0.000	0.000	0.591	0.000	0.301	0.000
TRINITY_DN1242178_c0_g1	0.000	0.000	0.000	0.000	0.000	0.000	0.000	0.000	0.000	0.000
TRINITY_DN1242179_c0_g1	0.000	0.000	0.000	0.000	0.000	0.000	0.000	0.000	0.349	0.290
TRINITY_DN124217_c0_g1	0.000	0.000	0.000	0.000	0.000	0.000	0.000	0.000	0.000	0.000
TRINITY_DN124217_c1_g1	0.000	0.000	0.000	0.000	0.000	0.000	0.000	0.000	0.000	0.000
TRINITY_DN124217_c2_g1	0.000	0.000	0.000	0.000	0.000	0.000	0.000	0.000	0.000	0.000
TRINITY_DN1242180_c0_g1	0.000	0.000	0.000	0.000	0.000	0.000	0.000	0.000	0.000	0.000
TRINITY_DN1242181_c0_g1	0.000	0.000	0.000	0.000	0.000	0.000	0.795	0.000	0.397	0.331
TRINITY_DN1242182_c0_g1	0.000	0.000	0.000	0.000	0.000	0.000	0.000	0.000	0.000	0.000
TRINITY_DN1242183_c0_g1	0.000	0.000	0.000	0.000	0.000	0.000	0.000	0.000	0.000	1.524
TRINITY_DN1242185_c0_g1	0.000	0.000	0.000	0.000	0.000	0.000	0.000	0.000	0.000	0.000
TRINITY_DN1242189_c0_g1	0.000	0.000	0.000	0.000	0.000	0.000	0.000	0.000	0.000	0.000
TRINITY_DN124218_c0_g1	0.000	0.000	0.000	0.000	0.000	0.000	0.000	0.000	0.316	1.888
TRINITY_DN124218_c0_g3	0.000	0.000	0.000	0.000	0.000	0.000	0.000	0.000	0.000	0.000
TRINITY_DN124218_c1_g3	0.000	0.000	0.000	0.000	0.000	0.000	0.000	0.000	0.000	0.000
TRINITY_DN124218_c2_g1	0.000	0.000	0.000	0.000	0.000	0.000	0.000	0.000	0.000	0.000
TRINITY_DN1242191_c0_g1	0.000	0.000	0.000	0.000	0.000	0.000	0.000	0.000	0.000	0.000
TRINITY_DN1242192_c0_g1	0.000	0.000	0.000	0.000	0.000	0.790	0.000	0.000	0.000	0.000
TRINITY_DN1242194_c0_g1	0.427	0.000	0.574	0.000	0.648	0.000	0.000	0.000	0.000	0.165
TRINITY_DN1242195_c0_g1	0.000	0.000	0.000	1.527	0.000	0.000	2.038	0.000	0.000	0.000
TRINITY_DN1242197_c0_g1	0.000	0.000	0.000	0.000	0.000	0.000	0.000	0.000	0.000	0.000
TRINITY_DN1242198_c0_g1	0.000	0.000	0.000	0.000	0.000	0.000	0.000	0.000	0.000	0.000
TRINITY_DN12421_c0_g1	0.000	0.000	0.000	0.000	0.000	3.257	3.112	0.000	0.000	0.362
TRINITY_DN12421_c0_g2	5.039	10.631	3.002	5.544	4.868	1.716	1.100	7.655	7.619	7.956
TRINITY_DN1242200_c0_g1	0.000	0.000	0.000	0.000	0.000	0.000	0.324	0.000	0.000	0.233
TRINITY_DN1242202_c0_g1	0.000	0.000	0.000	0.000	0.000	0.000	0.000	0.000	0.000	0.949
TRINITY_DN1242203_c0_g1	0.000	0.000	0.000	0.624	0.000	0.000	0.000	0.000	0.000	0.000
TRINITY_DN1242206_c0_g1	0.000	0.000	0.000	0.000	0.000	0.000	0.000	0.000	0.000	0.000
TRINITY_DN1242207_c0_g1	0.000	0.000	0.000	0.000	0.000	0.795	0.000	0.000	0.000	0.000
TRINITY_DN1242208_c0_g1	0.000	0.000	0.000	0.000	0.000	0.000	0.000	0.000	1.232	0.000
TRINITY_DN1242209_c0_g1	0.000	0.000	0.000	0.000	0.000	0.000	0.000	0.000	0.000	0.000
TRINITY_DN124220_c0_g1	0.000	0.000	0.000	0.000	0.000	0.000	0.000	0.000	0.000	0.000
TRINITY_DN124220_c0_g2	0.000	0.000	0.000	0.000	0.000	0.000	0.000	0.000	0.000	0.000
TRINITY_DN124220_c0_g3	0.000	0.000	0.000	0.000	0.000	0.000	0.000	0.000	0.000	0.000
TRINITY_DN1242210_c0_g1	0.000	0.000	0.000	0.000	0.000	0.000	1.188	0.000	0.419	0.000
TRINITY_DN1242211_c0_g1	0.000	0.000	0.506	0.000	0.000	0.000	0.350	0.000	0.000	0.000
TRINITY_DN1242213_c0_g1	0.000	0.000	0.000	0.000	1.754	0.000	0.000	0.000	0.527	0.877
TRINITY_DN1242214_c0_g1	0.000	0.000	0.000	0.000	0.000	0.000	0.000	0.000	0.000	0.000
TRINITY_DN1242215_c0_g1	0.000	0.000	0.000	0.000	0.000	1.453	0.000	0.000	0.000	0.000
TRINITY_DN1242216_c0_g1	0.000	4.636	2.178	2.352	0.000	0.000	0.000	0.000	2.366	0.652
TRINITY_DN1242217_c0_g1	0.000	0.393	0.000	0.000	0.000	0.000	0.000	0.000	0.000	0.366
TRINITY_DN1242219_c0_g1	0.000	0.000	0.000	0.000	0.000	0.000	0.000	0.000	0.000	0.000
TRINITY_DN124221_c0_g1	3.903	0.000	0.000	0.000	0.000	0.000	0.000	0.000	0.000	0.000
TRINITY_DN124221_c1_g1	0.000	0.000	0.000	0.000	0.000	0.000	6.633	0.000	0.000	0.000
TRINITY_DN1242220_c0_g1	0.000	0.000	0.000	2.286	0.000	0.000	0.000	0.000	0.000	0.000
TRINITY_DN1242221_c0_g1	0.000	1.783	0.000	0.000	0.000	0.000	0.000	0.000	0.000	0.000
TRINITY_DN1242222_c0_g1	0.000	0.000	0.000	0.000	0.000	0.000	0.000	0.000	0.494	0.000
TRINITY_DN1242223_c0_g1	0.000	1.628	0.000	0.000	0.000	0.000	0.000	0.000	0.000	0.000
TRINITY_DN1242224_c0_g1	0.000	0.000	0.000	0.000	0.000	0.000	0.000	0.000	0.000	0.000
TRINITY_DN1242227_c0_g1	0.000	0.449	0.000	0.000	0.000	0.000	0.000	0.000	0.000	0.000
TRINITY_DN1242228_c0_g1	0.000	0.000	0.000	0.000	0.000	0.000	0.000	0.000	0.507	0.000
TRINITY_DN124222_c0_g1	0.000	0.000	0.000	0.000	0.000	0.000	0.000	0.000	0.000	0.000
TRINITY_DN124222_c2_g1	0.552	0.000	0.000	0.000	0.000	0.000	0.000	0.000	0.272	0.225
TRINITY_DN1242230_c0_g1	0.000	0.000	0.000	0.000	0.000	0.000	0.000	0.000	0.000	0.000
TRINITY_DN1242231_c0_g1	0.546	0.000	0.000	0.000	0.000	0.000	0.000	0.000	0.137	0.111
TRINITY_DN1242232_c0_g1	0.000	0.000	0.000	0.000	0.000	0.000	0.408	0.000	0.000	0.177
TRINITY_DN1242233_c0_g1	0.000	0.000	0.000	0.000	0.000	0.000	0.000	0.000	0.000	0.000
TRINITY_DN1242234_c0_g1	0.000	0.000	0.000	0.000	0.000	0.000	0.000	0.000	0.000	0.000
TRINITY_DN1242236_c0_g1	0.000	0.000	0.000	0.000	0.000	0.000	0.000	0.000	0.000	0.000
TRINITY_DN124223_c0_g1	0.563	0.000	0.000	0.000	0.000	0.000	0.000	0.000	1.461	0.000
TRINITY_DN1242241_c0_g1	0.000	0.000	0.000	0.000	0.000	0.000	0.000	0.000	0.000	0.000
TRINITY_DN1242242_c0_g1	0.000	0.000	0.000	0.000	0.000	0.000	0.000	0.000	0.527	0.000
TRINITY_DN1242243_c0_g1	0.000	0.000	0.000	0.000	0.000	0.000	0.000	0.000	0.965	0.000
TRINITY_DN1242244_c0_g1	0.000	0.000	0.000	0.000	0.000	0.000	0.000	0.000	1.946	0.000
TRINITY_DN1242246_c0_g1	0.000	0.000	0.000	0.000	0.000	0.000	0.000	0.000	0.000	0.000
TRINITY_DN1242249_c0_g1	0.000	0.372	1.150	0.000	0.709	0.000	0.000	0.000	0.212	0.174
TRINITY_DN124224_c0_g1	0.000	0.000	0.000	0.000	0.000	0.000	0.000	0.000	0.000	0.000
TRINITY_DN124224_c1_g2	1.740	0.000	0.000	3.222	0.000	0.000	4.499	0.000	0.000	2.683
TRINITY_DN124224_c2_g1	0.000	0.000	0.000	0.000	0.000	0.000	0.000	0.000	1.020	0.000
TRINITY_DN124224_c5_g2	0.000	0.000	0.000	3.045	0.000	0.000	0.000	0.000	0.000	0.843
TRINITY_DN124224_c6_g1	0.000	0.000	0.000	0.000	0.000	0.000	0.000	0.000	0.000	0.583
TRINITY_DN1242251_c0_g1	0.000	0.457	0.000	0.000	0.000	0.000	0.000	0.000	0.000	0.000
TRINITY_DN1242254_c0_g1	0.000	0.000	0.000	0.000	0.000	0.000	0.000	0.000	0.000	0.000
TRINITY_DN1242255_c0_g1	0.000	0.000	0.000	0.000	0.000	0.000	0.000	0.000	0.000	0.000
TRINITY_DN1242257_c0_g1	0.000	0.000	0.000	0.000	0.000	0.000	0.000	0.000	0.000	0.000
TRINITY_DN1242258_c0_g1	0.000	0.000	0.000	0.000	0.000	0.000	0.000	0.000	0.000	0.323
TRINITY_DN1242259_c0_g1	0.000	0.000	1.249	0.000	0.000	0.000	0.000	0.000	0.000	0.000
TRINITY_DN124225_c0_g1	0.508	1.823	0.000	0.000	2.095	0.000	1.931	5.241	0.000	0.000
TRINITY_DN124225_c10_g1	0.000	0.000	0.000	0.000	0.000	0.000	0.000	0.000	0.000	0.000
TRINITY_DN124225_c9_g1	0.000	0.000	0.000	0.000	0.000	0.000	0.000	0.000	0.000	0.000
TRINITY_DN1242260_c0_g1	0.663	0.000	0.897	0.000	0.000	0.000	0.000	0.000	0.000	0.000
TRINITY_DN1242261_c0_g1	0.000	0.000	0.000	0.000	0.000	0.000	0.000	0.000	0.000	0.000
TRINITY_DN1242262_c0_g1	0.679	0.291	0.000	0.000	0.000	0.000	0.000	0.000	0.000	0.000
TRINITY_DN1242263_c0_g1	0.000	0.000	0.000	0.000	0.000	0.000	0.000	0.000	0.000	0.000
TRINITY_DN1242265_c0_g1	0.000	0.000	0.000	0.000	0.000	0.000	0.000	0.000	0.000	0.000
TRINITY_DN1242267_c0_g1	0.000	0.000	0.000	0.000	0.000	0.000	0.000	0.000	0.000	0.000
TRINITY_DN1242269_c0_g1	0.000	0.000	0.000	0.000	0.000	0.000	0.000	0.000	0.000	0.000
TRINITY_DN124226_c0_g1	0.000	0.000	0.000	0.000	0.000	0.000	0.000	0.000	0.235	0.000
TRINITY_DN124226_c2_g1	1.575	0.000	0.000	0.000	0.000	0.000	0.000	0.000	0.000	1.293
TRINITY_DN124226_c3_g1	0.000	0.000	0.000	0.000	0.000	0.000	0.000	0.000	0.000	0.000
TRINITY_DN124226_c3_g2	0.000	0.000	0.000	0.000	0.000	0.000	0.000	0.000	0.000	0.000
TRINITY_DN1242270_c0_g1	0.000	3.588	0.000	1.169	0.000	0.000	0.000	0.000	0.000	0.319
TRINITY_DN1242273_c0_g1	0.000	0.000	0.000	0.000	0.000	0.000	0.000	0.000	1.452	0.000
TRINITY_DN1242276_c0_g1	0.000	0.904	0.472	0.000	0.583	0.000	0.000	0.000	0.000	0.428
TRINITY_DN1242277_c0_g1	0.000	0.000	0.000	0.000	0.000	0.000	0.000	0.000	0.000	0.766
TRINITY_DN1242278_c0_g1	0.461	0.000	0.000	0.699	0.000	0.674	0.000	0.000	0.000	0.188
TRINITY_DN1242279_c0_g1	0.000	0.000	0.000	0.000	0.000	0.000	0.000	0.000	0.000	0.000
TRINITY_DN124227_c0_g1	0.695	0.459	0.186	0.000	0.232	0.202	0.000	0.000	0.149	0.226
TRINITY_DN1242280_c0_g1	0.000	0.955	0.000	0.000	0.000	0.000	1.009	0.000	0.000	0.000
TRINITY_DN1242282_c0_g1	0.000	0.000	0.000	0.000	0.000	0.000	0.000	0.000	0.000	0.000
TRINITY_DN1242284_c0_g1	1.198	2.301	0.000	0.000	0.000	0.339	0.000	0.000	0.000	1.074
TRINITY_DN1242286_c0_g1	0.907	0.000	1.238	0.000	0.000	0.000	0.000	0.000	0.000	0.000
TRINITY_DN1242287_c0_g1	0.000	0.370	0.000	0.000	0.706	0.000	0.000	0.000	0.422	0.693
TRINITY_DN1242289_c0_g1	13.968	19.845	19.097	16.482	9.849	17.767	15.968	6.222	10.818	6.965
TRINITY_DN124228_c0_g1	0.000	0.000	0.000	1.556	0.000	1.539	0.000	0.000	0.000	0.000
TRINITY_DN124228_c0_g2	0.000	0.000	0.000	0.000	0.000	0.000	0.000	0.000	0.432	0.000
TRINITY_DN1242290_c0_g1	0.000	0.000	0.000	0.000	0.000	0.000	0.000	0.000	0.000	0.434
TRINITY_DN1242291_c0_g1	0.000	0.000	0.000	0.000	0.000	0.000	0.000	0.000	0.000	0.000
TRINITY_DN1242292_c0_g1	0.000	1.558	0.000	0.000	0.000	0.000	0.000	0.000	0.000	0.000
TRINITY_DN1242294_c0_g1	0.000	0.000	0.000	0.000	0.000	0.000	0.000	0.000	0.000	0.192
TRINITY_DN1242295_c0_g1	0.000	0.000	0.000	0.000	0.000	0.000	0.000	0.000	3.054	0.000
TRINITY_DN1242297_c0_g1	1.550	0.000	2.119	0.000	0.000	0.000	0.000	0.000	0.000	0.634
TRINITY_DN1242298_c0_g1	0.000	1.658	0.000	0.000	0.000	0.000	0.000	0.000	0.000	0.000
TRINITY_DN1242299_c0_g1	0.000	0.000	0.000	0.000	0.000	0.000	0.000	0.000	0.000	0.000
TRINITY_DN124229_c0_g1	0.000	0.000	0.000	0.000	0.000	0.000	0.000	0.000	0.000	0.000
TRINITY_DN124229_c1_g1	0.000	0.000	3.301	0.000	0.000	0.000	0.000	0.000	0.000	0.000
TRINITY_DN12422_c0_g1	71.513	58.479	41.066	44.397	54.434	57.020	65.963	55.178	72.064	70.120
TRINITY_DN12422_c1_g1	0.000	1.252	2.525	2.761	0.000	2.245	1.358	0.000	1.700	0.686
TRINITY_DN12422_c1_g2	1.596	0.576	4.199	2.282	2.719	0.000	0.000	1.820	2.300	0.467
TRINITY_DN12422_c2_g1	4.927	6.029	4.336	4.625	4.048	6.285	5.967	4.357	5.262	6.249
TRINITY_DN12422_c5_g1	3.538	8.206	6.391	5.112	3.696	6.711	10.383	8.395	8.572	11.183
TRINITY_DN12422_c7_g1	0.000	0.000	0.000	0.000	0.000	0.000	0.000	0.000	0.000	0.000
TRINITY_DN1242300_c0_g1	0.000	0.000	0.000	0.000	0.000	0.000	1.275	0.000	1.239	0.515
TRINITY_DN1242301_c0_g1	0.000	0.000	0.000	0.000	0.000	0.000	0.000	0.000	0.000	0.000
TRINITY_DN1242304_c0_g1	0.000	0.386	0.000	0.000	0.000	0.000	0.000	0.000	0.000	0.433
TRINITY_DN1242305_c0_g1	0.000	0.000	0.000	0.000	0.000	0.000	0.000	0.000	0.167	0.000
TRINITY_DN1242306_c0_g1	0.000	0.000	0.000	0.000	0.000	0.000	0.000	0.000	0.000	0.000
TRINITY_DN1242307_c0_g1	0.000	0.000	0.000	0.000	0.000	0.000	0.000	0.000	0.000	0.942
TRINITY_DN1242309_c0_g1	0.000	0.000	0.000	0.000	0.000	0.000	0.000	0.000	0.309	0.513
TRINITY_DN124230_c0_g1	0.000	3.342	0.000	0.000	0.000	0.000	0.000	0.000	0.853	0.000
TRINITY_DN1242310_c0_g1	0.000	0.000	0.000	0.000	0.000	0.000	0.000	0.000	0.000	0.000
TRINITY_DN1242311_c0_g1	0.000	0.000	0.000	0.000	1.340	1.204	0.000	0.000	0.400	0.000
TRINITY_DN1242312_c0_g1	0.000	0.000	0.000	0.000	0.000	0.000	0.000	0.000	0.000	0.000
TRINITY_DN1242313_c0_g1	0.000	0.000	0.000	0.000	0.000	0.000	0.000	0.000	0.000	0.000
TRINITY_DN1242314_c0_g1	0.000	0.000	0.000	0.000	0.000	1.571	0.000	0.000	0.000	0.868
TRINITY_DN1242315_c0_g1	0.000	0.000	0.000	0.000	0.000	0.000	0.000	0.000	0.000	0.306
TRINITY_DN1242319_c0_g1	0.000	0.000	0.000	0.000	0.000	0.000	0.000	0.000	0.000	0.000
TRINITY_DN1242320_c0_g1	0.000	0.000	0.000	0.000	0.000	0.000	0.000	0.000	0.000	0.000
TRINITY_DN1242321_c0_g1	0.000	1.921	0.000	0.000	0.000	0.000	1.014	0.000	0.499	0.000
TRINITY_DN1242322_c0_g1	0.000	0.000	0.000	0.000	0.000	0.000	0.000	0.000	0.000	0.991
TRINITY_DN1242323_c0_g1	0.000	0.000	0.000	0.000	0.000	0.000	0.000	0.000	0.000	0.000
TRINITY_DN1242324_c0_g1	0.000	0.000	0.000	0.000	0.000	0.000	0.000	0.000	0.000	0.000
TRINITY_DN1242326_c0_g1	2.126	0.000	0.000	0.000	0.000	0.000	0.000	0.000	0.000	0.000
TRINITY_DN1242327_c0_g1	0.000	0.000	0.000	0.000	0.000	0.000	0.000	0.000	0.000	0.000
TRINITY_DN1242328_c0_g1	0.000	0.000	0.000	0.000	0.000	0.000	0.000	0.000	0.000	0.000
TRINITY_DN1242330_c0_g1	0.931	0.000	0.000	0.000	0.000	0.000	0.000	0.000	0.000	0.383
TRINITY_DN1242332_c0_g1	0.000	0.334	0.000	0.000	0.000	0.564	0.000	0.000	0.192	0.000
TRINITY_DN1242333_c0_g1	1.550	0.000	0.000	0.000	5.063	0.000	1.580	0.000	0.000	0.634
TRINITY_DN1242334_c0_g1	0.000	0.000	0.000	0.000	0.000	0.000	0.000	0.000	0.263	0.000
TRINITY_DN1242335_c0_g1	0.000	0.000	0.000	0.000	0.000	0.000	1.231	0.000	0.000	0.000
TRINITY_DN1242338_c0_g1	0.408	0.354	0.000	0.620	0.000	0.000	0.000	0.000	0.000	0.332
TRINITY_DN1242339_c0_g1	0.000	0.000	0.000	0.000	5.572	0.000	0.000	0.000	0.000	0.464
TRINITY_DN124233_c0_g1	0.000	0.000	0.000	0.000	0.000	0.000	0.000	0.000	0.000	0.000
TRINITY_DN1242340_c0_g1	0.000	0.000	0.000	0.000	0.000	0.000	0.000	0.000	0.000	0.000
TRINITY_DN1242341_c0_g1	0.000	0.000	0.000	0.899	0.985	0.875	0.000	0.000	0.000	0.243
TRINITY_DN1242344_c0_g1	0.000	0.000	0.000	0.000	0.000	0.000	0.000	0.000	0.000	0.360
TRINITY_DN124234_c0_g1	0.000	0.000	0.000	0.000	0.000	0.000	0.000	0.000	0.000	0.506
TRINITY_DN124234_c1_g1	0.000	0.000	0.000	0.000	0.000	0.000	0.000	0.000	0.000	0.000
TRINITY_DN124234_c4_g1	0.000	0.000	0.000	0.000	0.000	0.000	0.000	0.000	0.000	0.000
TRINITY_DN124234_c5_g1	0.000	0.000	0.000	0.000	0.000	0.000	0.000	0.000	0.000	0.000
TRINITY_DN124234_c6_g1	0.000	0.000	0.000	0.000	0.000	0.000	0.000	0.000	0.000	0.000
TRINITY_DN1242350_c0_g1	1.205	0.000	0.000	0.000	0.000	0.000	0.000	0.000	0.000	0.495
TRINITY_DN1242351_c0_g1	1.464	0.430	0.000	0.000	0.000	0.000	0.926	0.000	0.000	0.199
TRINITY_DN1242353_c0_g1	0.000	0.000	0.000	0.000	0.000	0.000	0.000	0.000	0.000	0.000
TRINITY_DN1242355_c0_g1	0.000	0.000	0.000	0.000	0.000	0.000	0.000	0.000	0.000	0.333
TRINITY_DN1242356_c0_g1	0.000	0.000	0.000	0.000	0.000	0.000	0.000	0.000	0.000	0.000
TRINITY_DN1242357_c0_g1	0.000	0.000	0.000	0.000	0.000	0.000	0.813	1.707	0.000	0.338
TRINITY_DN1242358_c0_g1	0.000	0.000	1.689	0.000	0.000	0.000	0.000	0.000	0.000	0.057
TRINITY_DN1242359_c0_g1	0.000	0.000	0.000	0.000	0.000	0.000	0.000	0.000	1.064	0.443
TRINITY_DN124235_c0_g1	0.000	0.000	0.000	0.000	0.000	0.000	1.527	0.000	0.000	1.227
TRINITY_DN124235_c0_g2	0.000	0.000	0.000	0.000	0.000	0.000	0.000	0.000	0.000	0.000
TRINITY_DN124235_c1_g1	0.000	0.000	0.000	0.000	0.000	0.000	0.000	0.000	0.000	0.000
TRINITY_DN124235_c1_g2	0.000	0.000	0.000	0.000	0.000	0.000	0.000	0.000	0.000	0.000
TRINITY_DN124235_c5_g1	0.000	0.000	0.000	0.000	0.000	0.000	0.000	0.000	0.000	0.000
TRINITY_DN124235_c6_g1	0.000	0.000	0.000	0.000	0.000	0.000	0.000	0.000	0.000	0.000
TRINITY_DN1242362_c0_g1	0.000	0.000	2.487	0.000	2.977	0.000	1.870	0.000	0.000	0.744
TRINITY_DN1242363_c0_g1	0.000	0.000	0.000	0.000	0.000	0.000	0.000	0.000	0.000	0.000
TRINITY_DN1242364_c0_g1	0.000	0.000	0.000	0.000	0.000	0.000	0.000	0.000	0.000	0.000
TRINITY_DN1242368_c0_g1	0.000	0.000	0.000	0.000	0.000	0.000	0.000	0.000	0.000	0.000
TRINITY_DN1242370_c0_g1	0.000	0.672	0.000	0.000	0.000	0.000	0.000	0.000	0.387	0.316
TRINITY_DN1242371_c0_g1	2.481	0.000	0.000	0.000	0.000	0.000	0.000	0.000	0.000	1.000
TRINITY_DN1242372_c0_g1	0.000	0.000	0.000	0.000	0.000	0.000	0.000	0.000	0.000	0.000
TRINITY_DN1242374_c0_g1	0.000	0.000	0.000	0.000	0.000	0.000	0.000	0.875	0.000	0.173
TRINITY_DN1242377_c0_g1	0.000	0.000	0.000	0.000	0.000	0.000	0.000	0.000	0.000	0.000
TRINITY_DN1242378_c0_g1	0.000	0.000	0.000	0.000	0.000	0.000	0.000	0.000	0.000	0.000
TRINITY_DN1242379_c0_g1	0.000	0.000	0.000	0.000	0.000	0.000	0.698	0.000	0.000	0.000
TRINITY_DN124237_c0_g1	0.000	0.000	0.000	0.000	0.000	0.000	0.000	0.000	0.000	0.464
TRINITY_DN124237_c1_g1	0.000	0.000	0.000	0.000	0.000	0.000	0.000	0.000	0.000	0.779
TRINITY_DN124237_c4_g1	0.000	0.000	0.000	0.000	0.000	0.000	0.000	0.000	0.000	0.000
TRINITY_DN124237_c5_g1	0.000	0.000	0.000	0.000	0.000	0.000	0.000	0.000	0.000	0.000
TRINITY_DN1242380_c0_g1	0.570	0.510	0.000	0.000	0.000	0.836	0.000	0.000	0.000	0.233
TRINITY_DN1242381_c0_g1	0.801	0.000	0.000	0.000	1.320	0.000	0.000	0.000	0.000	0.000
TRINITY_DN1242383_c0_g1	0.000	0.000	0.672	0.000	0.000	0.000	0.000	0.000	0.000	0.406
TRINITY_DN1242384_c0_g1	0.000	0.000	0.000	0.000	0.000	0.000	0.000	0.000	0.000	0.000
TRINITY_DN1242386_c0_g1	0.000	0.000	0.000	0.000	0.000	0.000	2.581	0.000	0.000	1.030
TRINITY_DN1242388_c0_g1	0.000	2.236	0.000	0.000	0.000	0.000	0.000	0.000	0.000	0.000
TRINITY_DN124238_c0_g3	0.000	0.000	0.000	0.000	0.000	0.000	0.000	0.000	0.000	0.000
TRINITY_DN124238_c1_g1	0.000	0.000	0.000	0.000	0.000	0.000	0.000	0.000	0.000	0.000
TRINITY_DN124238_c2_g1	0.319	0.544	0.000	0.000	0.000	0.464	0.000	0.000	0.000	0.032
TRINITY_DN124238_c3_g1	0.000	1.888	0.000	0.000	0.000	0.000	0.000	0.000	0.000	0.000
TRINITY_DN124238_c4_g1	0.000	0.000	0.000	0.000	0.000	0.000	0.000	0.000	0.573	0.477
TRINITY_DN1242390_c0_g1	0.000	0.000	0.000	0.000	0.000	0.000	0.000	0.000	0.000	0.000
TRINITY_DN1242393_c0_g1	0.000	0.000	0.000	0.000	0.000	0.000	0.000	0.000	0.000	0.000
TRINITY_DN1242394_c0_g1	0.000	0.000	0.000	0.000	0.000	1.179	0.000	0.000	0.784	0.000
TRINITY_DN1242395_c0_g1	0.000	0.000	0.000	0.000	0.000	1.435	0.000	0.000	0.000	0.000
TRINITY_DN1242397_c0_g1	0.000	0.000	0.000	0.000	0.000	0.000	0.000	0.000	1.363	1.100
TRINITY_DN1242398_c0_g1	0.000	0.000	0.000	0.000	0.000	0.000	0.000	0.000	0.000	0.000
TRINITY_DN124239_c1_g1	0.000	0.000	0.000	0.928	0.000	0.000	0.000	0.000	0.000	0.000
TRINITY_DN124239_c2_g1	0.000	0.000	0.000	0.000	0.000	0.000	0.000	0.000	0.000	0.656
TRINITY_DN12423_c0_g1	0.000	0.000	0.000	0.000	0.000	3.126	0.000	4.363	0.757	1.295
TRINITY_DN12423_c0_g2	0.000	0.000	1.647	0.000	0.000	1.036	0.000	0.000	0.900	0.664
TRINITY_DN12423_c1_g1	0.000	0.000	0.000	0.000	2.537	0.000	0.000	0.000	0.000	0.316
TRINITY_DN12423_c2_g1	0.000	0.000	0.000	0.000	0.000	0.000	0.000	0.000	0.000	0.000
TRINITY_DN1242400_c0_g1	0.000	0.000	0.000	0.000	0.000	0.000	0.000	0.000	0.969	0.808
TRINITY_DN1242402_c0_g1	0.000	0.000	0.000	0.000	0.000	0.000	0.000	0.000	0.000	0.000
TRINITY_DN1242405_c0_g1	0.000	0.000	0.000	0.000	0.000	0.000	0.000	0.000	0.000	0.277
TRINITY_DN1242408_c0_g1	0.000	0.000	0.000	0.000	0.000	0.000	0.000	0.000	0.000	0.676
TRINITY_DN1242409_c0_g1	0.000	0.000	0.000	0.000	0.000	0.000	0.000	4.530	0.000	0.000
TRINITY_DN124240_c0_g1	0.403	0.000	0.000	0.000	0.000	0.000	0.000	0.000	0.000	0.000
TRINITY_DN1242410_c0_g1	2.749	2.578	0.000	0.000	0.000	0.000	0.000	0.000	0.000	0.000
TRINITY_DN1242411_c0_g1	0.000	1.744	0.000	0.000	0.000	2.625	0.000	0.000	0.000	0.000
TRINITY_DN1242412_c0_g1	0.000	0.000	0.000	0.000	0.000	1.299	0.000	0.000	0.220	0.000
TRINITY_DN1242413_c0_g1	0.000	0.000	0.000	0.000	0.000	3.151	0.000	0.000	0.000	0.887
TRINITY_DN1242414_c0_g1	0.000	0.000	0.000	0.000	0.000	0.000	0.000	0.000	0.000	0.000
TRINITY_DN1242415_c0_g1	0.000	2.236	0.000	0.000	0.000	3.380	0.000	0.000	0.000	0.000
TRINITY_DN1242416_c0_g1	0.000	0.000	0.000	0.000	0.000	0.000	0.000	0.000	0.000	0.000
TRINITY_DN1242421_c0_g1	0.000	0.000	0.000	0.000	0.000	0.000	0.000	0.000	0.000	0.000
TRINITY_DN1242423_c0_g1	0.000	0.000	0.000	0.000	0.000	0.000	0.000	0.000	0.000	0.413
TRINITY_DN1242426_c0_g1	0.000	0.000	0.000	0.000	0.000	0.000	0.359	0.000	0.000	0.000
TRINITY_DN1242427_c0_g1	0.000	0.000	0.000	0.000	0.000	0.000	0.000	0.000	0.000	0.000
TRINITY_DN1242430_c0_g1	1.752	0.382	0.000	1.992	0.726	0.000	0.823	0.901	0.434	1.248
TRINITY_DN1242431_c0_g1	0.000	0.000	0.000	0.993	0.000	1.941	0.000	0.000	0.000	0.810
TRINITY_DN1242432_c0_g1	5.520	0.000	5.659	4.097	6.790	8.143	1.404	2.822	5.456	6.789
TRINITY_DN1242433_c0_g1	0.000	0.000	0.000	0.000	0.000	0.000	0.000	0.000	0.000	0.000
TRINITY_DN1242436_c0_g1	0.000	2.529	0.000	0.000	0.000	0.000	0.000	0.000	0.000	1.089
TRINITY_DN1242437_c0_g1	0.000	0.000	0.000	0.000	0.000	0.000	0.000	0.000	0.995	0.000
TRINITY_DN124243_c0_g1	0.000	0.000	0.591	0.000	0.000	0.642	0.413	0.000	0.435	0.894
TRINITY_DN1242440_c0_g1	0.569	0.724	0.000	0.000	0.474	0.829	0.000	0.000	0.428	1.156
TRINITY_DN1242443_c0_g1	0.000	0.000	0.000	0.000	0.000	0.000	0.000	0.000	0.000	0.000
TRINITY_DN1242446_c0_g1	0.000	0.000	0.000	0.000	1.754	0.000	0.000	0.000	0.000	0.077
TRINITY_DN1242447_c0_g1	0.000	0.000	2.345	0.000	0.000	0.000	0.000	0.000	0.000	0.000
TRINITY_DN1242449_c0_g1	0.000	0.000	0.000	0.000	0.000	0.000	0.000	0.000	0.000	0.000
TRINITY_DN124244_c0_g1	0.000	0.000	0.000	0.000	0.000	0.000	0.000	0.000	0.000	0.000
TRINITY_DN124244_c0_g2	0.000	0.175	0.601	0.330	0.000	0.103	0.124	0.433	0.073	0.290
TRINITY_DN1242451_c0_g1	0.000	3.559	0.000	0.000	0.000	0.000	0.000	0.000	0.000	0.000
TRINITY_DN1242452_c0_g1	0.000	0.000	0.000	0.000	0.000	0.000	0.000	0.000	0.000	0.462
TRINITY_DN1242453_c0_g1	0.000	1.771	0.000	0.000	0.000	0.000	0.000	0.000	0.000	0.000
TRINITY_DN1242454_c0_g1	0.000	0.000	0.000	0.000	0.000	0.000	0.000	0.000	0.000	0.000
TRINITY_DN1242455_c0_g1	0.000	0.000	0.000	0.000	0.000	0.000	0.000	0.000	0.000	0.495
TRINITY_DN1242456_c0_g1	0.000	0.000	0.000	3.823	0.000	0.000	0.000	0.000	0.000	0.000
TRINITY_DN1242457_c0_g1	0.000	0.000	0.000	0.000	0.000	0.000	0.000	0.000	1.363	0.000
TRINITY_DN1242459_c0_g1	0.000	0.000	0.000	0.000	0.000	1.660	0.000	0.000	0.000	0.000
TRINITY_DN124245_c0_g2	0.000	1.983	0.000	0.000	0.000	0.000	0.000	0.000	0.595	0.000
TRINITY_DN1242465_c0_g1	0.000	0.000	0.000	0.000	0.000	0.000	0.000	0.000	0.000	0.000
TRINITY_DN1242466_c0_g1	0.000	0.000	0.000	0.000	0.000	0.000	0.000	0.000	0.000	0.000
TRINITY_DN1242469_c0_g1	0.000	0.000	0.000	0.000	0.000	1.119	0.000	0.000	0.000	0.000
TRINITY_DN1242470_c0_g1	0.000	0.000	0.000	0.000	0.000	0.000	0.000	0.000	0.000	0.000
TRINITY_DN1242471_c0_g1	0.000	0.000	0.000	0.000	0.000	0.000	0.000	0.000	0.000	0.000
TRINITY_DN1242472_c0_g1	0.000	0.000	0.000	0.000	0.000	0.000	0.000	0.000	0.000	0.436
TRINITY_DN1242475_c0_g1	0.000	0.000	0.000	0.000	0.000	0.000	0.000	0.000	0.000	3.232
TRINITY_DN1242476_c0_g1	0.000	0.000	0.000	0.000	0.000	0.000	0.000	0.000	3.087	0.843
TRINITY_DN1242478_c0_g1	0.000	0.000	0.000	0.000	0.000	0.000	1.072	0.000	0.000	0.000
TRINITY_DN124247_c0_g1	0.975	0.000	0.000	0.000	0.000	0.000	0.000	0.000	2.239	0.732
TRINITY_DN124247_c0_g2	0.000	0.000	0.000	0.000	0.000	0.000	0.000	0.000	2.429	0.000
TRINITY_DN124247_c1_g1	0.000	0.000	0.000	0.000	0.000	0.000	0.000	0.000	0.943	0.000
TRINITY_DN1242484_c0_g1	0.000	0.000	0.000	0.000	0.000	0.000	0.000	0.000	0.000	0.000
TRINITY_DN1242485_c0_g1	0.000	0.000	0.000	0.000	0.000	0.000	0.000	0.000	0.000	0.000
TRINITY_DN1242488_c0_g1	0.000	0.000	0.000	0.000	0.000	0.000	0.000	0.000	0.000	0.495
TRINITY_DN1242489_c0_g1	0.000	0.000	0.000	0.000	0.000	0.000	0.000	0.000	0.000	0.000
TRINITY_DN124248_c0_g1	0.000	0.554	1.667	0.000	1.017	0.000	0.595	0.000	0.606	0.251
TRINITY_DN1242490_c0_g1	0.000	0.000	0.000	0.000	0.000	0.000	0.000	0.000	1.567	0.000
TRINITY_DN1242491_c0_g1	0.000	0.000	0.000	0.000	0.000	0.000	0.000	0.000	0.000	0.000
TRINITY_DN1242492_c0_g1	0.000	0.000	0.000	0.000	0.000	0.000	0.000	0.000	0.000	0.000
TRINITY_DN1242494_c0_g1	0.000	0.000	0.000	1.386	0.000	0.000	0.000	0.000	0.000	0.000
TRINITY_DN1242498_c0_g1	0.000	0.000	0.000	0.000	0.000	0.000	0.000	0.000	0.000	0.391
TRINITY_DN12424_c0_g1	1.195	0.000	0.000	2.774	1.230	1.101	0.000	0.000	0.734	0.306
TRINITY_DN12424_c0_g2	0.000	0.000	0.000	0.000	0.000	0.000	0.000	0.000	0.000	0.000
TRINITY_DN12424_c2_g1	0.000	0.000	0.000	0.000	0.000	0.000	0.000	0.000	0.000	0.000
TRINITY_DN1242501_c0_g1	0.000	0.000	0.000	0.000	0.000	0.000	0.492	0.000	0.000	0.000
TRINITY_DN1242502_c0_g1	0.000	0.000	0.000	0.000	0.000	0.000	0.000	0.000	0.000	1.720
TRINITY_DN1242504_c0_g1	0.000	0.000	0.000	3.715	0.000	0.000	3.001	0.000	0.000	0.000
TRINITY_DN1242507_c0_g1	0.000	0.000	0.000	0.000	0.000	0.000	0.000	0.000	0.000	0.000
TRINITY_DN1242509_c0_g1	1.529	0.000	0.000	0.000	0.000	0.000	0.000	0.000	0.000	0.626
TRINITY_DN124250_c1_g1	0.000	0.000	0.000	0.000	0.000	0.000	0.000	0.000	0.000	0.000
TRINITY_DN1242510_c0_g1	0.000	0.000	0.000	0.000	0.000	0.000	0.000	0.000	0.000	0.000
TRINITY_DN1242513_c0_g1	0.000	0.000	0.000	0.000	3.678	3.259	0.000	0.000	0.000	0.000
TRINITY_DN1242514_c0_g1	4.918	0.000	0.000	0.000	0.000	0.000	0.000	0.000	0.000	0.000
TRINITY_DN1242516_c0_g1	0.000	0.000	0.000	0.000	0.000	0.000	0.000	0.000	0.000	0.000
TRINITY_DN1242517_c0_g1	0.545	0.000	0.000	1.649	0.902	0.000	0.000	0.000	0.257	0.000
TRINITY_DN1242518_c0_g1	0.827	0.000	0.000	0.000	0.000	0.000	0.817	0.000	0.000	0.340
TRINITY_DN1242519_c0_g1	2.095	0.000	4.297	0.000	0.000	0.000	0.000	0.000	0.000	0.430
TRINITY_DN124251_c0_g2	0.000	0.000	3.143	0.000	0.000	0.000	0.000	2.371	0.000	0.472
TRINITY_DN124251_c0_g3	0.000	0.000	0.000	1.556	0.000	0.000	0.000	0.000	0.000	0.425
TRINITY_DN1242521_c0_g1	0.000	0.000	0.000	0.000	0.000	1.204	0.000	0.000	0.000	0.000
TRINITY_DN1242524_c0_g1	0.000	0.000	0.000	0.000	0.000	0.000	0.000	0.000	0.000	0.000
TRINITY_DN1242525_c0_g1	0.000	0.000	0.000	0.000	0.000	0.000	0.000	0.000	0.000	0.000
TRINITY_DN1242527_c0_g1	0.000	0.000	0.000	0.000	1.102	0.000	0.000	0.000	0.000	0.000
TRINITY_DN1242529_c0_g1	0.000	0.000	0.000	0.000	0.000	0.000	1.109	0.000	0.000	0.452
TRINITY_DN124252_c0_g1	0.000	0.000	0.000	0.000	0.000	0.000	0.000	0.000	0.000	0.000
TRINITY_DN124252_c0_g2	0.000	0.000	0.000	0.000	0.000	0.790	0.515	0.000	0.533	0.453
TRINITY_DN124252_c1_g1	0.000	0.000	0.000	0.000	0.000	0.000	0.000	0.000	0.000	0.881
TRINITY_DN124252_c2_g1	0.564	0.000	0.977	0.560	0.000	0.530	0.301	0.813	0.631	0.014
TRINITY_DN124252_c5_g1	0.000	0.000	0.000	0.000	0.000	0.000	0.000	0.000	1.379	0.000
TRINITY_DN124252_c6_g1	0.000	1.616	0.000	0.000	0.000	0.880	1.157	0.000	0.296	0.245
TRINITY_DN1242531_c0_g1	0.000	0.000	0.000	0.000	1.773	0.000	0.000	0.000	0.000	0.000
TRINITY_DN1242533_c0_g1	0.000	0.000	0.000	0.000	0.000	0.000	0.000	0.000	0.000	1.085
TRINITY_DN1242535_c0_g1	0.000	0.000	0.000	0.000	0.000	0.000	0.000	0.000	0.000	0.000
TRINITY_DN1242536_c0_g1	0.000	0.000	0.000	0.000	0.000	0.000	0.000	0.000	0.000	0.601
TRINITY_DN1242537_c0_g1	0.000	0.000	0.000	0.355	0.000	0.000	0.000	0.000	0.117	0.000
TRINITY_DN1242539_c0_g1	2.925	0.000	0.000	2.998	0.000	0.000	0.000	0.000	0.568	0.000
TRINITY_DN1242542_c0_g1	0.000	0.000	0.000	0.000	0.000	0.000	0.000	0.000	0.000	0.000
TRINITY_DN1242543_c0_g1	0.000	0.000	0.000	0.000	0.000	0.000	0.000	0.000	0.000	0.000
TRINITY_DN1242546_c0_g1	0.000	0.000	0.000	0.000	0.000	0.000	0.000	0.000	0.000	0.000
TRINITY_DN1242547_c0_g1	0.000	0.000	0.000	0.000	0.000	0.000	0.000	0.000	0.000	0.000
TRINITY_DN1242548_c0_g1	0.000	0.000	0.000	0.000	0.000	0.000	0.000	0.000	0.000	0.000
TRINITY_DN1242550_c0_g1	2.089	0.000	0.000	0.000	0.000	0.000	0.000	0.000	0.000	0.000
TRINITY_DN1242551_c0_g1	0.931	0.000	0.000	0.000	0.000	1.384	0.000	0.000	0.000	0.383
TRINITY_DN1242552_c0_g1	0.000	0.319	0.000	0.000	0.000	0.000	0.000	0.390	0.000	0.155
TRINITY_DN1242553_c0_g1	0.000	0.000	0.000	0.000	0.000	0.000	0.000	0.000	0.336	0.000
TRINITY_DN1242555_c0_g1	0.372	0.000	0.000	0.000	0.000	0.000	0.000	0.000	0.377	1.258
TRINITY_DN1242557_c0_g1	0.644	0.275	0.865	0.000	0.536	0.000	0.000	0.000	0.161	0.654
TRINITY_DN1242561_c0_g1	0.000	0.000	0.000	0.000	0.000	0.000	0.000	0.000	0.000	0.000
TRINITY_DN1242563_c0_g1	0.000	0.000	0.000	0.000	0.000	0.000	0.000	0.000	1.270	0.000
TRINITY_DN1242565_c0_g1	0.000	2.527	0.000	0.000	0.000	0.000	0.000	0.000	0.000	0.000
TRINITY_DN1242567_c0_g1	0.000	0.000	0.000	0.000	0.000	0.000	0.000	0.000	0.000	0.000
TRINITY_DN1242569_c0_g1	0.000	0.000	0.000	0.000	0.000	0.000	0.000	0.000	1.103	0.000
TRINITY_DN124256_c0_g1	0.000	0.000	0.000	0.000	0.000	0.000	0.000	0.000	0.000	0.000
TRINITY_DN1242570_c0_g1	0.000	0.000	0.000	0.000	0.000	0.000	0.000	0.000	0.000	0.000
TRINITY_DN1242572_c0_g1	0.000	0.000	0.000	0.000	0.000	0.000	0.000	0.000	0.000	0.000
TRINITY_DN1242575_c0_g1	0.000	0.000	0.000	0.000	1.065	0.000	0.000	1.336	0.000	0.000
TRINITY_DN1242576_c0_g1	0.000	0.000	0.000	0.000	0.000	0.000	0.000	0.000	0.000	0.000
TRINITY_DN1242577_c0_g1	0.000	0.349	0.000	0.612	0.668	0.589	0.000	0.000	0.000	0.164
TRINITY_DN1242578_c0_g1	0.000	0.000	0.000	0.000	0.000	0.000	0.000	0.000	0.000	0.000
TRINITY_DN124257_c0_g1	0.236	0.000	0.000	0.000	0.000	0.000	0.000	0.000	0.000	0.096
TRINITY_DN124257_c2_g1	0.000	0.000	0.000	0.000	0.000	0.000	0.000	0.000	0.000	0.000
TRINITY_DN124257_c4_g1	0.000	0.000	0.000	0.000	0.000	0.000	0.000	0.000	0.000	0.000
TRINITY_DN124257_c5_g1	0.000	0.000	0.000	0.000	0.000	0.000	0.000	0.000	0.000	0.000
TRINITY_DN124257_c6_g1	0.000	0.000	0.000	4.321	0.000	0.000	0.000	0.000	0.000	0.000
TRINITY_DN124257_c9_g1	0.000	0.000	0.000	0.000	0.000	0.000	0.000	0.000	0.487	0.000
TRINITY_DN1242580_c0_g1	1.498	0.000	0.000	0.000	0.000	0.000	0.000	0.000	1.482	0.000
TRINITY_DN1242581_c0_g1	0.000	0.000	0.000	0.000	0.000	0.000	0.000	0.000	0.000	0.000
TRINITY_DN1242582_c0_g1	0.000	0.000	0.000	0.000	0.000	0.000	0.000	0.000	0.000	0.000
TRINITY_DN1242583_c0_g1	0.000	0.000	0.000	0.000	0.000	0.000	0.000	0.000	0.000	0.000
TRINITY_DN1242587_c0_g1	0.000	0.000	0.000	0.000	0.000	0.000	0.000	0.000	0.000	0.000
TRINITY_DN1242588_c0_g1	0.000	0.000	1.124	0.000	4.800	0.610	0.000	0.000	0.000	0.170
TRINITY_DN124258_c0_g2	0.000	0.000	0.000	0.000	0.000	0.000	0.000	0.000	0.000	0.587
TRINITY_DN124258_c1_g1	0.000	0.000	0.000	0.000	0.000	0.883	0.000	0.000	0.000	0.492
TRINITY_DN124258_c2_g1	2.280	0.000	0.000	0.000	0.000	0.000	0.000	0.000	0.000	0.000
TRINITY_DN1242591_c0_g1	0.000	0.000	0.000	0.000	0.000	0.000	0.000	0.000	0.000	0.000
TRINITY_DN1242592_c0_g1	0.000	0.000	0.000	0.000	0.000	0.000	0.000	0.000	0.000	0.000
TRINITY_DN1242593_c0_g1	0.000	0.000	0.000	0.000	0.000	0.000	0.000	0.000	0.000	1.692
TRINITY_DN1242594_c0_g1	1.085	0.622	0.972	0.000	0.601	0.000	0.335	0.000	0.000	0.000
TRINITY_DN1242595_c0_g1	0.000	0.000	0.000	0.000	0.000	0.000	0.000	0.000	0.000	0.000
TRINITY_DN1242597_c0_g1	0.278	1.175	1.489	0.000	0.000	1.212	0.000	0.567	0.139	1.468
TRINITY_DN1242599_c0_g1	0.000	0.000	0.000	0.000	0.000	0.000	0.000	0.506	0.000	0.503
TRINITY_DN124259_c0_g2	0.000	0.851	0.000	0.757	0.000	0.000	0.950	1.031	0.000	0.611
TRINITY_DN124259_c0_g3	0.000	0.980	0.720	0.806	0.000	0.781	0.000	0.000	1.317	0.000
TRINITY_DN124259_c1_g1	0.236	0.000	0.000	0.723	0.787	0.343	0.426	0.000	1.072	1.537
TRINITY_DN12425_c0_g1	0.000	0.572	0.691	0.000	0.000	0.000	0.153	0.000	0.348	0.066
TRINITY_DN12425_c0_g2	0.000	0.000	0.000	0.000	0.000	0.000	0.000	0.000	0.000	0.073
TRINITY_DN12425_c1_g1	0.441	0.000	0.000	0.000	0.000	0.000	0.000	0.000	0.000	0.000
TRINITY_DN12425_c1_g2	0.000	0.000	0.000	3.865	0.000	0.000	2.668	5.207	1.320	1.069
TRINITY_DN12425_c1_g3	0.000	0.000	0.000	0.000	0.000	0.878	0.637	0.000	0.323	0.804
TRINITY_DN12425_c1_g4	0.000	0.000	0.000	0.000	0.000	0.000	0.000	0.000	0.000	0.000
TRINITY_DN12425_c1_g6	0.000	0.000	0.000	0.000	0.000	0.000	0.000	0.000	0.000	0.000
TRINITY_DN12425_c2_g1	0.000	0.000	0.000	0.000	0.000	0.000	0.000	0.000	1.246	1.011
TRINITY_DN12425_c3_g1	0.000	0.000	0.000	0.000	0.000	0.000	0.000	0.000	0.000	0.000
TRINITY_DN12425_c4_g1	0.000	4.698	0.000	0.000	0.000	0.000	1.649	0.000	0.000	0.000
TRINITY_DN12425_c7_g1	0.000	0.000	0.000	0.000	0.000	0.000	0.000	0.000	0.000	0.000
TRINITY_DN1242600_c0_g1	0.000	0.000	0.000	0.000	0.000	0.000	0.000	0.000	0.000	0.000
TRINITY_DN1242601_c0_g1	0.634	0.000	0.000	0.000	0.000	0.000	0.000	0.000	0.000	0.000
TRINITY_DN1242603_c0_g1	0.000	0.000	0.000	0.000	0.000	0.000	0.000	0.000	0.000	0.000
TRINITY_DN1242607_c0_g1	0.000	0.000	0.000	0.000	0.000	0.000	0.000	0.000	0.000	0.303
TRINITY_DN1242608_c0_g1	0.000	0.612	0.000	0.000	0.000	0.000	0.000	0.000	0.000	0.000
TRINITY_DN124260_c0_g1	0.000	0.000	0.000	0.000	0.000	0.000	0.000	0.000	0.000	0.000
TRINITY_DN124260_c0_g2	0.208	0.000	0.000	0.000	0.694	0.000	0.000	0.424	0.105	0.676
TRINITY_DN1242610_c0_g1	0.000	0.000	0.000	0.000	0.000	0.000	0.000	0.000	0.000	0.000
TRINITY_DN1242611_c0_g1	0.000	1.036	0.000	0.000	0.000	0.000	0.000	0.000	0.000	0.000
TRINITY_DN1242614_c0_g1	0.183	0.305	0.000	0.562	0.000	0.000	0.163	0.000	0.000	0.223
TRINITY_DN1242615_c0_g1	0.000	0.000	0.000	0.000	0.000	0.000	0.000	0.000	0.463	0.000
TRINITY_DN1242616_c0_g1	0.000	0.000	0.000	0.000	1.299	0.000	0.000	0.000	0.000	0.000
TRINITY_DN1242618_c0_g1	0.000	0.000	0.000	0.000	0.000	0.000	0.000	0.000	0.000	0.000
TRINITY_DN1242619_c0_g1	0.000	1.612	0.000	0.697	0.000	0.000	0.434	0.000	0.000	0.000
TRINITY_DN124261_c0_g1	2.203	0.000	0.000	0.000	0.000	0.000	0.000	0.000	0.000	0.000
TRINITY_DN124261_c1_g1	1.137	0.000	0.000	0.000	0.000	0.000	0.000	0.000	0.000	0.000
TRINITY_DN1242621_c0_g1	0.000	0.000	0.794	0.000	0.000	0.000	0.000	0.000	0.289	0.000
TRINITY_DN1242622_c0_g1	0.000	0.000	0.000	0.000	0.000	0.000	0.000	0.000	0.000	0.000
TRINITY_DN1242623_c0_g1	0.000	0.000	0.000	0.000	0.000	0.000	0.000	0.000	0.000	0.000
TRINITY_DN1242625_c0_g1	0.000	0.000	0.000	0.000	0.000	0.000	0.000	0.000	0.000	0.000
TRINITY_DN1242626_c0_g1	0.000	0.000	0.000	0.000	0.000	0.000	0.000	0.000	0.000	0.621
TRINITY_DN1242627_c0_g1	0.000	0.000	0.000	0.000	0.000	0.000	0.000	0.000	0.000	0.000
TRINITY_DN1242629_c0_g1	0.000	0.568	0.000	0.000	0.000	0.000	0.000	0.000	0.000	0.000
TRINITY_DN124262_c0_g1	0.560	0.712	0.786	0.428	0.000	0.000	0.000	0.000	0.000	0.511
TRINITY_DN124262_c0_g2	0.000	0.000	0.000	0.000	0.000	0.513	0.000	0.000	0.748	0.000
TRINITY_DN1242630_c0_g1	0.000	0.000	0.000	0.000	0.000	0.000	0.000	0.000	0.921	0.000
TRINITY_DN1242631_c0_g1	0.000	0.000	1.533	0.000	0.000	0.000	0.000	0.000	0.000	0.000
TRINITY_DN1242635_c0_g1	0.000	0.000	0.000	0.000	0.000	0.000	0.000	0.000	0.969	0.000
TRINITY_DN1242638_c0_g1	0.000	0.000	0.000	0.000	0.000	0.000	0.000	1.031	0.247	0.204
TRINITY_DN124263_c0_g1	0.342	0.000	0.000	0.000	0.000	0.000	0.000	0.000	0.715	0.715
TRINITY_DN124263_c1_g1	0.386	0.644	0.259	0.296	0.000	0.281	0.000	1.179	0.097	0.706
TRINITY_DN1242640_c0_g1	0.000	0.469	0.000	0.000	0.000	3.882	0.000	0.000	0.000	0.000
TRINITY_DN1242641_c0_g1	0.000	0.000	0.000	0.000	0.000	0.000	0.000	1.322	0.314	0.000
TRINITY_DN1242642_c0_g1	0.000	0.000	0.505	0.000	0.000	0.549	0.000	0.000	0.374	0.458
TRINITY_DN1242645_c0_g1	0.000	0.000	0.000	0.000	0.000	0.000	0.000	0.000	0.000	0.000
TRINITY_DN1242646_c0_g1	0.000	0.000	0.000	0.000	0.000	0.000	0.000	0.000	0.000	0.000
TRINITY_DN1242647_c0_g1	0.000	0.000	0.000	0.000	0.000	0.000	0.000	0.000	0.000	0.000
TRINITY_DN1242648_c0_g1	0.000	0.000	0.000	0.000	0.000	0.000	0.000	0.000	0.000	0.815
TRINITY_DN1242649_c0_g1	0.000	0.000	0.000	0.000	0.000	0.000	0.000	0.000	0.000	0.762
TRINITY_DN124264_c0_g1	0.000	0.000	0.000	0.000	0.000	0.000	1.190	0.000	0.000	0.000
TRINITY_DN124264_c1_g1	0.000	0.000	0.000	0.000	0.000	0.000	0.000	0.000	0.000	0.000
TRINITY_DN1242651_c0_g1	0.000	0.000	0.000	0.000	0.000	0.000	0.000	1.796	0.000	0.000
TRINITY_DN1242652_c0_g1	0.957	0.000	0.000	0.000	0.000	0.000	0.955	0.000	0.942	0.393
TRINITY_DN1242653_c0_g1	0.342	0.000	0.000	0.521	0.000	0.000	0.315	0.000	0.000	0.000
TRINITY_DN1242654_c0_g1	0.000	0.000	0.000	0.000	0.000	0.000	0.000	0.000	0.000	0.000
TRINITY_DN1242655_c0_g1	6.359	8.414	5.977	5.821	4.232	5.099	13.424	6.507	7.628	7.981
TRINITY_DN1242657_c0_g1	0.000	0.000	0.000	0.000	0.000	0.000	0.000	0.000	1.276	0.711
TRINITY_DN1242658_c0_g1	0.000	0.000	0.000	0.000	0.000	0.000	0.000	0.000	0.000	0.000
TRINITY_DN1242659_c0_g1	0.000	0.000	0.000	0.000	0.000	0.000	0.000	0.000	0.000	0.000
TRINITY_DN124265_c0_g1	0.000	0.000	0.000	1.143	0.000	0.812	0.000	0.000	0.000	0.000
TRINITY_DN1242661_c0_g1	0.000	0.000	0.000	0.000	0.000	0.000	0.000	0.000	0.000	0.000
TRINITY_DN1242663_c0_g1	0.000	0.000	0.000	0.000	0.000	0.000	0.000	0.000	0.000	0.000
TRINITY_DN1242669_c0_g1	0.000	0.626	0.000	0.000	0.000	0.000	0.000	0.000	0.000	0.282
TRINITY_DN124266_c0_g1	0.000	0.000	0.000	0.000	0.000	0.000	0.000	0.000	0.000	0.000
TRINITY_DN124266_c1_g1	0.000	0.000	0.000	0.000	4.275	0.000	0.000	0.000	0.000	0.000
TRINITY_DN124266_c2_g1	0.000	0.000	0.000	0.000	0.000	0.000	0.000	0.000	0.836	0.000
TRINITY_DN1242670_c0_g1	0.000	0.000	0.000	0.000	0.000	0.000	0.000	1.009	0.484	0.333
TRINITY_DN1242671_c0_g1	0.000	0.000	0.000	0.000	0.000	0.000	0.000	0.000	0.000	0.462
TRINITY_DN1242672_c0_g1	0.000	0.000	0.000	0.000	0.000	0.000	0.000	0.000	0.000	0.000
TRINITY_DN1242675_c0_g1	2.319	4.433	0.000	0.000	0.000	0.000	0.000	0.000	1.157	0.942
TRINITY_DN1242676_c0_g1	0.462	0.405	0.000	0.000	0.000	0.000	0.000	0.000	0.000	0.188
TRINITY_DN1242677_c0_g1	0.000	0.780	0.000	0.677	0.000	0.000	0.420	0.000	0.000	0.545
TRINITY_DN1242679_c0_g1	3.311	1.612	0.000	0.000	0.000	0.000	0.000	0.000	0.000	0.677
TRINITY_DN124267_c0_g1	0.000	0.000	0.000	0.000	0.000	0.000	0.000	0.000	0.000	0.367
TRINITY_DN124267_c1_g1	0.000	0.000	0.000	0.000	0.000	0.000	0.000	0.000	0.000	0.000
TRINITY_DN1242680_c0_g1	0.000	0.000	0.000	0.000	0.000	0.000	0.000	0.000	0.000	0.762
TRINITY_DN1242683_c0_g1	0.000	0.000	0.000	0.000	0.000	0.000	0.000	0.000	0.000	0.000
TRINITY_DN1242685_c0_g1	0.000	0.000	0.000	0.000	0.000	0.000	0.000	0.000	0.000	0.533
TRINITY_DN1242686_c0_g1	0.485	1.283	0.000	0.000	3.216	1.421	0.921	0.000	0.721	0.791
TRINITY_DN1242688_c0_g1	0.000	0.000	0.000	0.000	0.000	0.000	0.000	0.000	0.000	0.000
TRINITY_DN1242689_c0_g1	0.000	0.000	0.000	0.000	0.000	0.000	0.000	0.000	0.000	0.000
TRINITY_DN124268_c0_g1	0.000	0.000	0.000	0.000	0.000	1.064	0.000	0.000	0.000	0.887
TRINITY_DN124268_c0_g2	0.000	0.380	0.000	1.322	0.722	0.000	0.000	0.000	0.648	0.177
TRINITY_DN124268_c0_g3	0.000	0.000	0.000	0.000	0.000	0.000	0.000	0.000	0.000	1.215
TRINITY_DN124268_c1_g1	0.000	0.000	0.000	0.000	0.000	0.000	1.275	0.000	0.000	0.000
TRINITY_DN124268_c1_g2	0.000	0.000	0.000	0.000	0.000	0.000	0.000	3.640	0.000	0.000
TRINITY_DN124268_c3_g1	0.000	0.000	0.000	0.000	0.000	0.000	0.000	0.000	0.000	0.000
TRINITY_DN124268_c4_g1	0.000	0.000	0.000	0.000	0.000	0.000	0.000	0.000	0.543	0.000
TRINITY_DN124268_c6_g1	0.000	0.000	0.000	0.000	0.000	0.000	0.000	0.000	0.000	0.000
TRINITY_DN124268_c9_g1	0.000	0.000	0.000	0.000	3.405	0.000	0.000	0.000	0.000	0.000
TRINITY_DN1242691_c0_g1	0.621	0.000	0.000	0.000	0.000	0.000	0.000	0.000	0.465	0.126
TRINITY_DN1242692_c0_g1	0.000	0.000	2.664	0.000	0.000	0.000	0.000	2.026	0.000	0.000
TRINITY_DN1242693_c0_g1	0.390	0.000	0.000	1.185	0.000	0.000	0.000	0.000	0.000	0.000
TRINITY_DN1242694_c0_g1	0.000	0.000	0.000	0.000	0.000	0.000	0.000	0.000	0.000	0.000
TRINITY_DN1242696_c0_g1	0.000	0.000	0.000	0.000	0.000	0.000	0.000	0.000	0.000	0.000
TRINITY_DN1242697_c0_g1	0.000	0.000	0.000	0.000	0.000	0.000	0.000	0.000	0.000	0.000
TRINITY_DN1242699_c0_g1	0.000	0.434	0.000	0.000	0.000	0.000	0.000	0.000	0.243	0.000
TRINITY_DN124269_c0_g1	1.148	0.000	0.000	0.000	1.887	0.000	2.319	0.000	0.567	0.000
TRINITY_DN124269_c0_g2	0.000	0.000	0.000	0.000	0.000	0.000	0.000	0.000	1.482	0.613
TRINITY_DN124269_c0_g3	0.000	0.000	0.000	0.000	0.000	0.000	0.000	0.000	0.000	0.257
TRINITY_DN124269_c0_g4	0.000	0.000	0.000	0.000	0.000	0.000	0.000	0.000	0.000	0.000
TRINITY_DN124269_c0_g6	1.398	0.000	0.000	0.000	0.000	2.059	0.000	0.000	1.380	0.573
TRINITY_DN124269_c1_g1	0.000	0.000	0.000	0.000	0.000	0.000	0.000	0.000	0.000	0.000
TRINITY_DN124269_c2_g1	0.000	0.000	0.000	0.000	0.000	0.000	8.192	0.000	1.046	0.000
TRINITY_DN124269_c3_g1	0.000	1.272	0.000	0.000	1.153	0.000	0.000	2.896	0.687	0.286
TRINITY_DN12426_c0_g1	0.000	0.000	0.000	0.000	0.000	0.000	1.548	0.000	0.000	0.000
TRINITY_DN12426_c0_g2	0.000	0.000	0.000	0.000	0.000	0.000	0.000	0.000	0.000	0.000
TRINITY_DN1242700_c0_g1	1.037	0.000	0.000	0.000	0.000	0.000	0.000	0.000	0.000	0.000
TRINITY_DN1242701_c0_g1	0.000	0.000	0.000	0.000	0.000	0.000	0.000	0.000	0.000	0.000
TRINITY_DN1242702_c0_g1	0.000	0.000	0.000	0.000	0.000	0.000	2.056	0.000	0.000	0.815
TRINITY_DN1242704_c0_g1	0.000	0.000	0.000	0.000	0.000	0.000	0.000	0.000	0.000	0.000
TRINITY_DN1242705_c0_g1	0.000	0.000	0.000	0.000	0.000	0.000	0.000	0.000	0.000	0.415
TRINITY_DN1242706_c0_g1	0.000	0.000	0.000	0.000	0.000	0.000	0.000	0.000	0.000	0.000
TRINITY_DN1242707_c0_g1	0.000	0.000	0.000	0.000	0.000	0.000	0.000	0.000	0.000	0.000
TRINITY_DN1242708_c0_g1	0.000	0.000	0.000	0.000	0.000	0.000	0.000	0.000	0.000	0.000
TRINITY_DN124270_c1_g1	0.000	0.000	0.000	0.000	4.790	0.000	0.000	0.000	1.282	0.000
TRINITY_DN1242713_c0_g1	0.000	0.000	0.000	0.000	0.000	0.000	0.000	0.000	0.000	0.000
TRINITY_DN1242714_c0_g1	0.000	0.000	0.000	0.000	0.000	0.000	0.000	0.000	0.000	0.000
TRINITY_DN1242715_c0_g1	0.000	0.000	0.000	0.000	0.000	0.000	0.000	0.000	0.000	0.000
TRINITY_DN1242716_c0_g1	0.000	0.000	0.000	0.000	0.000	0.000	0.000	0.000	0.000	2.428
TRINITY_DN1242717_c0_g1	0.000	0.000	0.000	0.000	0.000	0.000	0.000	0.000	0.000	0.000
TRINITY_DN1242718_c0_g1	0.000	0.000	0.000	0.000	0.000	0.000	0.000	0.000	0.000	0.533
TRINITY_DN1242719_c0_g1	0.000	0.000	0.000	0.000	0.000	5.601	0.000	0.000	0.000	0.785
TRINITY_DN124271_c0_g1	0.381	0.000	0.000	0.000	0.632	0.000	0.000	0.781	0.189	0.310
TRINITY_DN124271_c0_g4	0.000	0.000	0.000	0.000	0.000	0.000	0.000	0.000	0.000	0.000
TRINITY_DN124271_c0_g5	0.302	0.257	0.000	0.000	1.510	0.000	0.277	0.618	0.303	0.368
TRINITY_DN124271_c1_g1	0.000	0.000	0.000	0.000	0.000	0.000	0.000	0.000	0.000	1.121
TRINITY_DN124271_c1_g2	0.401	1.172	0.538	0.307	0.000	0.000	0.538	1.225	1.415	1.954
TRINITY_DN124271_c2_g1	0.000	2.146	0.000	0.000	0.000	0.000	0.000	0.000	0.000	0.000
TRINITY_DN124271_c3_g2	0.000	0.000	0.000	0.000	0.000	0.000	0.000	0.000	0.000	0.000
TRINITY_DN124271_c5_g1	0.000	0.000	0.000	0.000	0.000	0.000	0.000	0.000	0.000	0.000
TRINITY_DN124271_c7_g1	0.000	0.000	0.000	0.000	0.000	0.000	0.000	0.000	0.712	0.000
TRINITY_DN124271_c9_g1	0.000	0.391	0.000	0.000	0.000	0.000	0.000	0.000	0.000	0.000
TRINITY_DN1242723_c0_g1	0.000	0.000	0.000	0.000	0.000	0.000	0.000	0.000	0.000	0.000
TRINITY_DN1242724_c0_g1	0.000	0.000	0.000	0.000	0.000	0.000	0.000	0.000	0.000	0.000
TRINITY_DN1242725_c0_g1	0.000	0.000	0.000	0.000	0.000	0.000	0.000	0.000	0.000	0.000
TRINITY_DN1242726_c0_g1	0.000	0.000	0.000	0.000	0.000	0.000	1.996	0.000	0.000	0.000
TRINITY_DN1242727_c0_g1	0.000	0.000	0.000	0.000	0.000	0.000	0.000	0.000	0.000	0.000
TRINITY_DN1242728_c0_g1	0.000	0.000	0.000	0.000	0.000	0.000	0.000	0.000	0.000	0.000
TRINITY_DN124272_c0_g1	0.000	0.754	0.000	0.000	0.000	0.000	0.000	0.000	0.000	0.654
TRINITY_DN124272_c1_g1	1.160	3.336	0.000	0.000	0.000	1.723	0.000	0.000	0.880	1.430
TRINITY_DN1242730_c0_g1	1.441	2.802	0.000	2.135	0.000	0.000	0.000	0.000	0.000	0.000
TRINITY_DN1242731_c0_g1	0.000	0.000	0.000	0.000	0.000	0.000	0.000	0.000	0.000	0.000
TRINITY_DN1242732_c0_g1	0.000	0.000	0.000	0.000	0.000	0.000	0.000	0.000	0.000	0.000
TRINITY_DN1242734_c0_g1	0.000	0.000	0.000	0.000	0.000	2.059	0.000	2.854	0.000	1.145
TRINITY_DN1242735_c0_g1	0.000	0.000	0.000	0.000	0.551	0.000	0.000	0.000	0.166	0.673
TRINITY_DN1242736_c0_g1	0.000	0.000	0.000	0.000	0.000	0.000	0.000	0.000	0.000	0.000
TRINITY_DN1242738_c0_g1	0.000	0.000	0.000	0.000	0.000	0.000	0.000	0.000	0.000	0.000
TRINITY_DN1242739_c0_g1	0.000	0.000	0.000	0.000	0.000	0.000	0.000	0.000	0.000	0.000
TRINITY_DN124273_c0_g2	0.000	0.000	0.000	0.000	0.000	0.000	0.000	0.000	0.000	0.000
TRINITY_DN124273_c0_g3	0.000	0.000	0.000	0.000	0.000	0.000	0.000	0.000	0.000	0.000
TRINITY_DN124273_c0_g4	0.000	0.000	0.000	0.000	0.000	0.000	0.000	2.360	0.564	0.000
TRINITY_DN124273_c1_g2	0.000	0.000	0.000	0.000	0.000	3.350	0.000	0.000	0.000	0.942
TRINITY_DN1242740_c0_g1	0.000	0.000	0.000	0.000	0.000	0.000	0.000	0.000	0.000	0.000
TRINITY_DN1242743_c0_g1	0.000	0.000	0.000	0.000	0.000	3.163	0.000	0.000	0.000	0.000
TRINITY_DN1242745_c0_g1	0.000	0.000	0.000	0.000	0.000	0.000	0.000	0.000	0.000	0.831
TRINITY_DN1242746_c0_g1	0.000	0.000	0.000	0.000	0.000	0.000	1.115	0.000	0.000	0.000
TRINITY_DN1242747_c0_g1	0.000	0.000	0.000	0.000	0.000	0.000	0.000	0.000	0.000	0.000
TRINITY_DN124274_c0_g1	0.000	0.000	17.550	0.000	0.000	0.000	0.000	0.000	0.000	0.000
TRINITY_DN124274_c1_g1	0.000	0.000	0.000	0.000	0.000	0.000	0.000	0.000	0.000	0.000
TRINITY_DN1242751_c0_g1	0.000	0.000	0.000	0.000	0.000	0.000	0.000	0.000	0.000	1.788
TRINITY_DN1242753_c0_g1	0.000	0.000	2.775	0.000	0.000	0.000	0.000	0.000	1.012	0.000
TRINITY_DN1242754_c0_g1	0.000	0.000	0.000	0.000	0.000	0.000	0.000	0.000	0.000	0.530
TRINITY_DN1242755_c0_g1	0.000	0.000	0.000	0.000	6.864	0.000	0.000	0.000	2.093	0.000
TRINITY_DN1242756_c0_g1	0.536	0.000	0.000	0.000	0.000	0.000	0.000	0.000	0.265	0.000
TRINITY_DN1242757_c0_g1	0.000	0.000	0.000	0.000	0.000	0.000	2.524	0.000	0.000	1.000
TRINITY_DN124275_c0_g1	0.000	0.916	0.000	0.000	0.000	1.555	0.657	0.000	0.000	0.476
TRINITY_DN124275_c1_g1	0.000	0.000	0.000	0.000	0.000	0.000	0.000	0.000	1.034	0.000
TRINITY_DN1242760_c0_g1	0.000	0.000	0.000	0.000	0.000	0.000	0.000	0.000	0.000	4.400
TRINITY_DN1242761_c0_g1	0.000	0.000	0.000	0.000	0.000	0.000	0.000	0.000	0.000	0.000
TRINITY_DN1242762_c0_g1	0.000	0.000	0.000	0.000	0.000	0.000	0.000	0.000	0.000	0.000
TRINITY_DN1242763_c0_g1	0.000	0.000	0.000	0.000	0.000	0.763	0.000	0.000	0.000	0.000
TRINITY_DN124276_c0_g1	0.000	0.000	0.000	0.000	0.000	0.000	0.000	0.000	0.000	0.877
TRINITY_DN1242770_c0_g1	0.000	0.000	0.000	0.000	0.000	0.000	0.000	0.000	0.000	0.000
TRINITY_DN1242771_c0_g1	0.179	0.893	0.000	0.000	0.298	0.000	0.796	0.364	0.271	0.546
TRINITY_DN1242772_c0_g1	0.000	0.000	0.000	0.000	0.000	0.000	0.000	0.000	0.000	0.000
TRINITY_DN1242775_c0_g1	0.000	0.000	0.000	0.000	0.000	0.000	0.000	1.423	0.000	0.281
TRINITY_DN1242777_c0_g1	0.000	0.000	0.000	0.000	0.000	0.000	0.000	0.000	0.000	0.000
TRINITY_DN1242779_c0_g1	1.160	1.112	0.000	0.000	0.000	0.000	0.000	0.000	0.000	0.477
TRINITY_DN124277_c0_g1	0.000	0.000	0.000	0.000	0.000	0.000	0.000	0.000	0.000	0.000
TRINITY_DN124277_c0_g2	0.000	2.910	0.000	4.435	0.000	0.000	0.000	0.000	0.000	0.635
TRINITY_DN1242780_c0_g1	0.000	0.000	0.000	0.000	0.000	0.000	0.000	0.000	0.000	0.000
TRINITY_DN1242782_c0_g1	0.000	0.000	0.000	0.000	0.000	0.000	0.000	0.000	0.234	0.000
TRINITY_DN1242785_c0_g1	0.000	0.000	0.000	0.000	0.000	0.000	0.000	0.000	0.000	1.227
TRINITY_DN1242786_c0_g1	0.000	0.000	0.000	0.000	0.000	0.000	0.000	0.000	0.000	0.000
TRINITY_DN1242787_c0_g1	0.000	0.000	0.000	0.000	0.000	0.000	0.000	0.000	0.000	0.000
TRINITY_DN1242788_c0_g1	0.000	0.000	0.000	0.000	0.000	0.000	0.000	2.171	0.000	0.000
TRINITY_DN1242789_c0_g1	0.000	0.000	0.000	0.000	0.000	3.633	0.000	0.000	0.000	0.000
TRINITY_DN124278_c0_g1	7.261	3.108	1.341	2.241	2.133	1.931	0.000	1.026	1.579	3.323
TRINITY_DN124278_c4_g1	0.000	0.000	0.000	0.000	0.000	0.000	0.000	0.000	0.000	0.000
TRINITY_DN1242790_c0_g1	0.000	0.000	1.364	0.837	0.000	0.000	0.231	1.383	0.007	0.143
TRINITY_DN1242791_c0_g1	0.000	0.000	0.000	0.000	0.000	0.000	0.000	0.000	0.000	0.000
TRINITY_DN1242792_c0_g1	0.000	0.000	0.000	0.000	0.000	0.000	0.000	0.000	0.000	0.000
TRINITY_DN1242793_c0_g1	0.000	0.000	0.000	0.000	0.000	0.000	0.000	0.000	0.750	0.000
TRINITY_DN1242795_c0_g1	0.000	0.000	0.000	0.000	0.000	0.000	0.000	0.000	0.000	0.000
TRINITY_DN1242796_c0_g1	0.000	0.000	1.158	0.000	0.000	0.000	0.000	0.000	0.000	0.350
TRINITY_DN124279_c0_g1	0.341	0.000	0.000	0.460	0.000	1.258	0.000	0.616	0.000	0.352
TRINITY_DN124279_c0_g2	0.000	2.512	0.000	2.687	0.000	0.000	0.890	0.000	0.000	1.105
TRINITY_DN124279_c10_g1	0.000	4.204	0.000	0.000	0.000	0.000	0.000	0.000	0.000	0.000
TRINITY_DN124279_c12_g1	0.000	0.000	0.000	0.000	0.000	0.000	0.000	0.000	0.000	0.000
TRINITY_DN124279_c1_g1	0.000	0.000	0.000	0.000	0.000	0.195	0.000	0.000	0.482	0.050
TRINITY_DN124279_c2_g1	0.000	1.060	0.000	0.000	0.000	0.000	0.000	0.000	0.000	0.000
TRINITY_DN124279_c4_g1	0.000	0.000	0.000	0.000	0.000	0.000	0.000	0.000	2.112	0.000
TRINITY_DN124279_c7_g1	0.000	0.000	2.328	2.518	0.000	0.000	1.742	0.000	0.000	0.000
TRINITY_DN124279_c9_g1	0.000	0.837	0.000	2.687	1.474	0.000	0.000	0.000	0.000	0.000
TRINITY_DN12427_c0_g1	3.980	0.619	0.826	2.568	2.219	1.003	0.000	0.000	0.647	0.709
TRINITY_DN12427_c0_g3	0.000	0.000	0.000	0.000	1.494	0.000	0.903	0.000	0.000	1.119
TRINITY_DN12427_c10_g1	0.000	0.000	0.000	0.000	0.000	0.000	0.000	0.000	0.000	0.000
TRINITY_DN12427_c1_g1	0.000	0.000	0.000	0.000	0.000	0.000	0.000	0.000	0.000	0.000
TRINITY_DN12427_c3_g1	0.000	0.000	0.000	0.000	0.000	0.000	0.000	0.000	0.000	0.000
TRINITY_DN12427_c4_g1	1.384	0.000	0.000	0.000	1.619	1.017	0.000	0.000	1.454	0.283
TRINITY_DN12427_c4_g3	1.646	0.000	0.000	0.000	0.000	0.000	0.000	0.000	0.000	0.000
TRINITY_DN12427_c4_g5	0.000	0.000	0.000	0.000	0.000	0.000	0.000	0.000	0.000	0.000
TRINITY_DN12427_c5_g1	4.140	0.000	1.886	0.000	0.000	0.000	0.000	0.000	0.000	0.566
TRINITY_DN12427_c8_g1	0.000	0.000	0.000	0.000	0.000	0.000	0.000	0.000	0.000	0.000
TRINITY_DN1242800_c0_g1	0.000	0.000	0.000	0.000	0.000	0.000	0.000	4.000	0.000	0.000
TRINITY_DN1242802_c0_g1	0.000	0.000	0.000	0.000	3.840	3.416	0.000	0.000	0.000	0.000
TRINITY_DN1242803_c0_g1	0.957	0.000	0.000	0.000	0.000	0.000	0.000	0.000	0.000	0.786
TRINITY_DN1242804_c0_g1	0.000	0.846	0.000	0.000	0.000	0.000	0.000	0.000	0.000	0.000
TRINITY_DN1242805_c0_g1	0.357	0.000	0.000	0.000	0.000	1.043	0.000	0.000	0.000	0.000
TRINITY_DN1242806_c0_g1	0.000	0.000	0.000	2.218	0.000	0.000	0.000	0.000	0.000	0.000
TRINITY_DN1242809_c0_g1	0.000	0.000	0.000	0.000	2.564	0.000	0.000	0.000	0.000	0.642
TRINITY_DN124280_c0_g1	0.975	0.000	0.000	0.000	0.000	2.905	0.000	0.000	0.961	0.000
TRINITY_DN124280_c0_g2	1.353	0.000	0.000	4.167	4.442	0.000	0.000	0.000	1.340	0.557
TRINITY_DN1242810_c0_g1	0.000	0.000	0.000	0.000	0.000	0.000	0.000	0.000	0.436	0.365
TRINITY_DN1242812_c0_g1	0.000	0.000	0.000	0.000	0.000	0.820	0.000	0.000	0.000	0.000
TRINITY_DN1242815_c0_g1	0.000	0.000	0.000	0.000	0.000	0.000	0.000	0.000	0.000	0.000
TRINITY_DN1242817_c0_g1	0.000	0.000	0.000	0.000	0.000	0.000	0.000	0.000	0.000	0.000
TRINITY_DN1242819_c0_g1	0.000	0.000	1.456	0.000	1.784	1.580	0.515	0.000	0.000	0.000
TRINITY_DN124281_c0_g1	1.344	1.218	1.820	0.000	0.000	0.988	0.653	4.771	1.652	2.828
TRINITY_DN124281_c1_g1	0.000	0.000	0.000	0.000	0.000	0.000	0.000	0.000	0.000	0.000
TRINITY_DN124281_c2_g1	0.000	0.000	0.000	0.946	0.000	0.000	0.000	1.301	0.309	0.257
TRINITY_DN124281_c3_g1	0.000	0.000	1.074	0.000	0.000	1.167	0.000	0.820	0.794	0.000
TRINITY_DN124281_c6_g1	0.000	0.000	0.000	0.000	1.940	0.000	0.000	0.000	0.583	0.000
TRINITY_DN124281_c7_g1	0.000	0.000	0.000	1.050	0.000	2.283	0.495	0.000	0.000	0.212
TRINITY_DN124281_c8_g1	0.000	0.000	0.000	0.000	0.000	0.000	0.000	0.000	0.000	0.942
TRINITY_DN1242820_c0_g1	0.000	2.554	0.000	0.000	0.000	0.000	0.000	0.000	0.000	1.100
TRINITY_DN1242821_c0_g1	0.000	0.000	0.000	1.743	0.000	0.000	1.180	0.000	0.576	0.000
TRINITY_DN1242822_c0_g1	0.000	0.000	0.000	0.000	0.000	1.920	0.000	0.000	0.000	0.267
TRINITY_DN1242824_c0_g1	2.383	0.000	0.000	0.000	0.000	0.000	0.000	0.000	0.589	0.000
TRINITY_DN1242825_c0_g1	0.000	0.000	0.000	0.000	0.000	0.000	0.000	0.000	0.000	0.000
TRINITY_DN1242826_c0_g1	4.526	0.000	0.000	0.000	7.356	0.000	0.000	0.000	0.000	0.000
TRINITY_DN1242827_c0_g1	1.892	0.000	0.000	0.000	0.000	0.000	0.000	0.000	0.000	0.000
TRINITY_DN1242829_c0_g1	0.000	4.588	0.000	0.000	0.000	0.000	4.911	0.000	0.000	0.000
TRINITY_DN124282_c0_g1	1.234	1.434	0.000	0.000	2.041	0.000	0.000	1.279	0.857	0.000
TRINITY_DN124282_c0_g2	2.072	0.000	2.821	0.000	0.000	0.000	0.000	0.000	1.056	0.843
TRINITY_DN124282_c3_g1	0.000	0.000	0.000	0.000	0.000	0.000	0.000	0.000	0.000	0.000
TRINITY_DN124282_c6_g1	0.000	0.000	0.000	0.000	0.000	0.000	0.000	0.000	0.000	2.466
TRINITY_DN1242831_c0_g1	1.032	0.000	0.000	0.000	0.000	1.531	0.000	0.000	0.000	0.000
TRINITY_DN1242833_c0_g1	0.000	0.000	0.000	0.000	0.000	0.000	0.000	0.000	0.000	0.000
TRINITY_DN1242834_c0_g1	0.000	0.000	0.000	0.000	0.000	0.000	0.613	0.000	0.000	0.000
TRINITY_DN1242835_c0_g1	0.000	0.000	0.000	2.049	0.000	0.000	0.000	0.000	0.000	0.000
TRINITY_DN1242836_c0_g1	0.000	0.000	0.000	0.000	0.000	0.000	0.000	0.000	0.000	0.000
TRINITY_DN1242837_c0_g1	0.000	0.000	0.000	0.000	1.627	0.000	0.000	0.000	0.000	0.000
TRINITY_DN1242838_c0_g1	0.000	0.000	0.000	0.825	0.902	0.000	0.000	0.000	0.000	0.000
TRINITY_DN124283_c0_g1	0.000	0.000	0.000	0.000	0.000	0.000	0.000	0.000	0.936	0.000
TRINITY_DN1242844_c0_g1	0.000	0.000	0.000	0.000	0.000	0.000	0.000	0.000	0.000	0.391
TRINITY_DN1242845_c0_g1	0.000	0.000	2.037	0.000	0.000	2.194	0.000	3.031	0.000	0.000
TRINITY_DN1242848_c0_g1	0.000	0.960	0.000	0.000	0.000	0.000	0.000	0.000	0.000	0.000
TRINITY_DN1242849_c0_g1	0.000	0.000	0.000	0.000	0.000	0.000	0.000	0.000	0.000	0.000
TRINITY_DN124284_c0_g1	0.526	0.000	0.000	0.000	0.000	0.000	0.000	0.000	0.000	0.000
TRINITY_DN124284_c1_g1	0.000	0.000	0.000	0.000	0.000	0.000	0.000	0.000	0.000	0.000
TRINITY_DN124284_c3_g1	0.000	0.000	0.000	1.976	0.000	0.000	0.000	0.000	0.000	1.028
TRINITY_DN124284_c4_g1	1.752	0.000	0.000	0.000	0.000	0.000	0.000	0.000	0.000	0.000
TRINITY_DN124284_c5_g1	0.000	0.000	0.000	0.000	0.000	0.000	0.000	0.000	2.726	0.000
TRINITY_DN124284_c7_g1	0.000	0.000	0.000	0.000	0.000	0.000	0.000	0.000	0.995	0.000
TRINITY_DN124284_c8_g1	0.000	0.000	0.000	0.000	0.000	0.000	0.000	0.000	0.000	0.000
TRINITY_DN1242851_c0_g1	0.000	0.000	0.000	0.000	0.000	0.000	0.000	0.000	0.000	0.000
TRINITY_DN1242855_c0_g1	4.405	0.000	0.000	0.000	0.000	0.000	0.000	0.000	1.093	0.894
TRINITY_DN1242856_c0_g1	0.000	0.000	0.000	0.000	0.000	0.000	0.000	0.000	0.000	0.000
TRINITY_DN1242857_c0_g1	0.000	0.341	0.000	0.000	0.000	0.000	0.000	0.000	0.196	0.321
TRINITY_DN1242858_c0_g1	0.000	0.000	0.000	0.000	0.000	0.000	2.229	0.000	0.000	0.000
TRINITY_DN124285_c0_g1	0.000	0.000	9.000	0.000	0.000	0.000	0.000	0.000	0.000	0.000
TRINITY_DN1242860_c0_g1	0.000	0.000	0.000	2.868	0.000	0.000	0.000	0.000	0.000	0.000
TRINITY_DN1242861_c0_g1	0.000	0.000	0.000	0.000	0.000	0.000	0.000	0.000	0.000	0.000
TRINITY_DN1242863_c0_g1	0.000	0.000	0.000	0.000	0.000	0.000	0.000	0.000	0.000	0.000
TRINITY_DN1242864_c0_g1	0.000	0.000	0.000	4.084	0.000	0.000	0.000	0.000	0.000	0.000
TRINITY_DN1242866_c0_g1	0.000	0.602	0.000	0.000	0.000	0.000	0.000	1.377	0.000	0.000
TRINITY_DN1242867_c0_g1	0.000	0.000	0.000	0.000	0.000	0.000	0.000	0.000	0.000	0.000
TRINITY_DN1242869_c0_g1	0.000	0.000	0.000	0.000	0.000	0.000	0.000	0.000	0.867	0.711
TRINITY_DN1242870_c0_g1	0.747	0.000	0.000	0.000	0.000	0.000	0.000	0.000	0.000	0.000
TRINITY_DN1242872_c0_g1	0.000	0.000	0.000	0.000	0.000	0.000	0.000	0.000	0.000	0.000
TRINITY_DN1242874_c0_g1	0.000	0.000	0.000	0.000	0.000	0.000	0.000	0.000	0.000	0.354
TRINITY_DN1242875_c0_g1	0.000	0.000	0.000	0.000	0.000	0.000	5.429	0.000	0.000	0.000
TRINITY_DN1242876_c0_g1	0.000	2.047	0.000	0.000	0.000	0.000	0.000	0.000	0.000	0.000
TRINITY_DN1242878_c0_g1	0.000	0.000	0.000	0.000	0.000	0.000	0.000	0.000	0.686	0.000
TRINITY_DN1242880_c0_g1	0.000	0.000	0.000	0.000	0.000	0.000	0.000	0.000	0.000	0.566
TRINITY_DN1242881_c0_g1	0.000	0.000	0.000	0.000	0.000	0.000	0.000	0.000	0.000	0.000
TRINITY_DN1242882_c0_g1	0.000	0.000	0.000	0.000	1.519	0.000	0.000	0.000	0.000	0.000
TRINITY_DN1242883_c0_g1	1.198	0.000	0.000	0.000	0.000	0.000	0.000	0.000	0.000	0.000
TRINITY_DN1242888_c0_g1	0.000	0.000	0.000	0.000	0.000	0.000	0.000	0.000	0.000	0.000
TRINITY_DN124288_c0_g1	3.969	0.189	0.473	0.950	3.164	0.000	0.325	0.000	0.269	0.471
TRINITY_DN124288_c10_g1	0.000	0.000	0.000	0.000	0.000	0.000	0.000	0.000	0.000	0.000
TRINITY_DN124288_c11_g1	0.000	0.000	0.000	7.357	0.000	0.000	0.000	0.000	0.000	0.000
TRINITY_DN124288_c1_g1	0.000	0.000	0.000	0.000	0.000	0.000	0.000	0.000	0.000	0.000
TRINITY_DN124288_c2_g1	0.000	0.000	0.000	0.000	0.000	0.000	0.000	0.000	0.000	0.000
TRINITY_DN124288_c2_g2	0.000	0.000	0.000	0.000	0.000	0.000	0.000	0.000	0.000	0.000
TRINITY_DN124288_c3_g1	0.000	0.000	0.000	0.000	0.000	0.000	0.000	0.000	0.000	0.000
TRINITY_DN124288_c5_g1	0.000	0.000	0.000	0.000	0.000	0.000	2.142	0.000	1.038	0.000
TRINITY_DN124288_c7_g1	2.263	0.000	0.000	3.304	0.000	0.000	0.000	0.000	0.000	3.667
TRINITY_DN1242891_c0_g1	2.371	0.000	0.000	0.000	0.000	0.000	0.000	0.000	0.000	0.000
TRINITY_DN1242892_c0_g1	0.000	0.000	0.000	0.000	0.000	0.000	0.000	0.000	0.000	1.697
TRINITY_DN1242893_c0_g1	2.386	4.548	0.000	0.000	0.000	0.000	0.000	0.000	1.192	0.000
TRINITY_DN1242895_c0_g1	0.000	0.000	0.000	0.000	0.000	0.000	0.000	0.000	0.000	0.000
TRINITY_DN1242897_c0_g1	0.000	0.000	0.000	0.000	0.000	0.000	0.000	0.000	0.494	0.000
TRINITY_DN1242898_c0_g1	0.000	0.000	0.534	0.000	0.000	0.000	0.000	0.000	0.000	0.000
TRINITY_DN1242899_c0_g1	0.000	0.000	0.000	0.000	0.000	0.000	0.000	0.000	0.000	0.000
TRINITY_DN124289_c0_g1	0.000	0.000	0.000	0.000	0.000	0.000	0.000	0.000	0.000	0.000
TRINITY_DN124289_c1_g1	0.000	0.000	0.000	0.000	0.000	0.000	0.000	0.000	0.000	0.000
TRINITY_DN12428_c0_g1	0.000	0.000	0.000	0.000	0.000	0.000	3.618	0.000	0.000	0.000
TRINITY_DN12428_c0_g2	0.677	1.150	0.000	0.000	0.000	0.000	0.000	0.000	0.333	1.199
TRINITY_DN1242900_c0_g1	0.000	0.000	0.000	7.222	0.000	0.000	0.000	0.000	0.000	0.000
TRINITY_DN1242902_c0_g1	0.000	0.000	0.000	0.000	0.000	0.000	0.000	0.000	0.000	0.127
TRINITY_DN1242903_c0_g1	0.000	0.921	0.000	0.000	0.000	0.000	0.000	0.000	0.480	0.801
TRINITY_DN1242904_c0_g1	0.000	0.000	0.000	0.000	0.000	0.000	0.000	0.000	0.000	0.000
TRINITY_DN1242905_c0_g1	0.000	0.000	0.000	0.000	0.000	0.000	0.000	0.000	1.920	0.000
TRINITY_DN1242906_c0_g1	0.000	0.000	0.000	0.308	0.000	0.000	0.180	0.000	0.101	0.081
TRINITY_DN1242907_c0_g1	0.512	0.000	0.000	0.000	0.000	0.000	0.000	0.000	0.000	0.209
TRINITY_DN1242910_c0_g1	0.907	0.000	0.000	0.000	0.000	0.000	0.000	0.000	0.000	0.000
TRINITY_DN1242911_c0_g1	0.000	0.000	0.000	0.000	0.000	0.000	0.000	0.000	0.000	0.000
TRINITY_DN1242912_c0_g1	0.000	0.000	0.000	0.000	0.000	0.000	0.000	0.000	0.000	0.000
TRINITY_DN1242913_c0_g1	0.000	0.000	0.000	0.000	0.000	0.000	0.000	0.000	0.000	0.350
TRINITY_DN1242915_c0_g1	2.280	0.000	0.000	0.000	0.000	0.000	0.000	0.000	0.000	0.000
TRINITY_DN1242916_c0_g1	0.000	0.000	0.000	0.000	0.000	0.000	0.000	0.000	0.000	0.000
TRINITY_DN1242919_c0_g1	0.000	0.000	0.000	0.000	0.855	0.000	0.492	1.067	0.000	0.000
TRINITY_DN124291_c0_g1	1.489	0.000	2.037	0.000	0.000	0.000	0.000	0.000	1.567	0.000
TRINITY_DN124291_c2_g1	0.000	0.684	1.012	0.000	0.000	0.000	0.000	0.000	0.000	0.871
TRINITY_DN124291_c3_g1	0.000	0.000	0.000	0.000	3.432	0.000	0.000	0.000	0.000	0.000
TRINITY_DN124291_c3_g2	1.798	0.000	0.000	0.000	0.000	0.000	0.000	0.000	0.000	0.000
TRINITY_DN124291_c6_g1	0.000	0.000	0.000	0.000	0.000	0.000	0.000	0.000	0.000	0.000
TRINITY_DN1242921_c0_g1	0.000	0.000	0.000	0.000	0.000	0.000	0.000	0.000	0.000	0.000
TRINITY_DN1242925_c0_g1	0.000	0.000	0.000	0.000	0.000	0.000	0.000	0.000	0.256	0.000
TRINITY_DN124292_c0_g1	0.000	0.000	0.000	0.000	0.000	0.000	0.000	0.000	0.000	0.000
TRINITY_DN124292_c0_g2	0.000	0.000	0.000	0.000	0.000	0.000	2.622	0.000	0.000	0.000
TRINITY_DN124292_c0_g4	0.000	0.000	0.000	0.000	0.000	0.000	0.000	0.000	0.323	0.000
TRINITY_DN1242930_c0_g1	1.753	0.000	2.397	0.000	0.000	0.000	0.000	0.000	0.000	1.432
TRINITY_DN1242931_c0_g1	0.633	0.000	0.000	0.000	0.000	0.000	0.000	1.942	0.000	0.514
TRINITY_DN1242932_c0_g1	0.000	0.000	0.000	0.000	0.000	0.000	0.000	0.000	0.000	0.000
TRINITY_DN1242933_c0_g1	1.125	0.000	0.000	0.000	0.000	0.000	1.134	0.000	0.000	0.000
TRINITY_DN1242935_c0_g1	0.000	0.000	0.000	0.000	0.000	0.000	0.000	0.000	0.000	0.000
TRINITY_DN1242936_c0_g1	0.000	0.000	0.000	0.000	0.000	0.000	0.000	0.000	0.000	0.000
TRINITY_DN1242937_c0_g1	0.000	0.000	0.000	0.000	0.673	0.000	0.000	0.000	0.201	0.495
TRINITY_DN1242939_c0_g1	0.000	1.888	2.673	0.000	0.000	0.000	0.000	0.000	1.943	0.798
TRINITY_DN124293_c0_g1	0.000	0.000	0.000	0.000	0.000	0.000	0.000	0.000	0.000	0.000
TRINITY_DN124293_c0_g2	0.000	0.000	0.000	0.000	0.000	1.731	0.000	0.000	0.576	0.479
TRINITY_DN1242941_c0_g1	0.000	0.000	0.000	0.000	0.000	0.000	0.000	0.000	0.000	0.290
TRINITY_DN1242943_c0_g1	0.000	0.000	0.000	0.000	0.000	0.000	0.000	0.000	0.000	0.000
TRINITY_DN1242944_c0_g1	0.000	0.000	0.000	0.000	0.000	0.000	0.000	0.000	0.000	0.000
TRINITY_DN1242945_c0_g1	0.000	0.000	0.000	2.197	0.000	1.053	0.000	0.000	0.180	0.293
TRINITY_DN1242947_c0_g1	0.000	0.000	0.000	0.000	0.000	0.000	0.383	0.000	0.000	0.333
TRINITY_DN1242949_c0_g1	0.000	0.000	0.000	0.000	0.000	0.000	0.000	0.000	0.000	0.000
TRINITY_DN124294_c0_g2	0.083	0.373	0.000	0.000	0.000	0.110	0.199	0.000	0.178	0.270
TRINITY_DN124294_c0_g3	1.255	0.000	0.850	0.399	0.000	0.000	0.000	0.000	0.000	0.363
TRINITY_DN1242950_c0_g1	0.000	0.000	0.000	0.000	0.000	0.000	0.000	0.000	0.000	0.000
TRINITY_DN1242951_c0_g1	0.000	0.000	0.000	0.000	3.532	1.052	0.000	0.000	1.754	0.000
TRINITY_DN1242952_c0_g1	0.000	0.000	0.000	0.000	0.000	0.000	0.000	0.000	0.000	0.000
TRINITY_DN1242953_c0_g1	0.000	0.000	0.000	0.000	0.000	2.907	0.000	0.000	0.000	0.000
TRINITY_DN1242955_c0_g1	0.000	0.000	0.000	0.000	0.515	0.000	0.000	0.000	0.000	0.000
TRINITY_DN1242956_c0_g1	1.888	0.000	0.000	0.000	0.000	0.000	0.000	0.000	0.000	0.000
TRINITY_DN1242958_c0_g1	0.000	2.460	0.000	0.000	2.095	1.890	0.000	0.000	0.000	0.524
TRINITY_DN1242959_c0_g1	0.000	0.000	1.168	0.000	0.000	0.000	0.000	0.000	0.422	0.705
TRINITY_DN1242960_c0_g1	0.000	1.421	0.000	0.000	0.000	0.000	0.000	0.000	0.000	0.599
TRINITY_DN1242961_c0_g1	0.000	0.000	0.000	0.000	0.000	0.000	0.000	0.000	0.000	0.000
TRINITY_DN1242968_c0_g1	0.000	0.000	0.000	0.000	0.588	0.516	0.000	0.725	0.353	0.287
TRINITY_DN1242969_c0_g1	0.000	0.000	0.000	0.000	0.000	0.000	0.000	0.000	0.773	0.000
TRINITY_DN1242970_c0_g1	0.000	0.000	1.411	0.000	0.000	0.000	0.000	0.000	0.000	0.000
TRINITY_DN1242971_c0_g1	0.000	0.000	0.000	0.000	0.000	0.000	0.000	0.000	0.000	0.000
TRINITY_DN1242972_c1_g1	0.000	0.000	0.000	0.000	0.000	0.000	0.000	0.000	0.000	0.000
TRINITY_DN1242973_c0_g1	0.633	0.000	0.425	0.000	0.000	0.000	0.000	0.647	0.000	0.000
TRINITY_DN1242979_c0_g1	0.000	0.000	0.000	0.000	0.000	0.000	0.000	0.000	0.000	0.000
TRINITY_DN124297_c0_g1	0.000	0.000	0.000	1.250	0.000	0.000	0.824	0.000	0.410	0.000
TRINITY_DN124297_c0_g2	0.000	0.000	0.000	0.000	0.000	0.000	0.000	0.000	0.000	0.000
TRINITY_DN1242981_c0_g1	0.000	0.000	0.000	0.000	0.000	0.000	0.000	0.000	0.000	0.000
TRINITY_DN1242983_c0_g1	0.000	0.000	0.000	0.000	2.391	0.000	0.000	0.000	1.442	0.000
TRINITY_DN1242984_c0_g1	2.547	2.412	0.000	7.430	4.118	0.000	2.581	0.000	1.270	1.030
TRINITY_DN1242987_c0_g1	0.000	0.000	0.000	0.000	0.000	0.000	0.000	0.000	0.000	0.000
TRINITY_DN1242988_c0_g1	0.000	0.000	0.000	0.000	0.000	0.000	0.000	0.000	0.000	0.000
TRINITY_DN1242989_c0_g1	0.000	1.346	1.994	2.210	2.425	1.085	0.000	0.000	0.000	0.000
TRINITY_DN124298_c0_g1	0.000	0.000	0.000	1.485	0.000	0.000	0.000	0.000	0.000	0.026
TRINITY_DN1242991_c0_g1	0.000	0.000	0.000	1.708	1.876	0.000	0.000	0.000	0.000	0.938
TRINITY_DN1242994_c0_g1	0.530	0.000	0.715	0.000	0.000	0.000	0.000	0.000	0.524	1.080
TRINITY_DN1242995_c0_g1	0.000	0.000	0.000	0.000	0.000	0.000	0.281	0.000	0.000	0.000
TRINITY_DN1242996_c0_g1	0.000	0.000	0.000	0.000	0.000	3.075	0.000	0.000	0.000	0.000
TRINITY_DN1242998_c0_g1	0.000	0.000	0.000	0.000	0.000	0.000	0.000	0.000	0.000	0.000
TRINITY_DN1242999_c0_g1	0.000	0.000	0.000	0.000	0.000	0.000	0.000	0.000	0.000	0.000
TRINITY_DN124299_c0_g1	1.615	0.000	0.000	0.000	0.000	0.000	0.000	0.000	0.000	0.662
TRINITY_DN124299_c0_g2	0.000	0.000	1.590	0.000	0.000	0.000	0.000	0.000	0.000	0.477
TRINITY_DN124299_c12_g1	0.000	0.000	0.000	0.000	0.000	0.659	0.000	0.000	0.000	0.000
TRINITY_DN124299_c13_g1	0.000	0.000	0.796	0.000	0.000	0.000	0.000	0.000	0.000	0.721
TRINITY_DN124299_c15_g1	0.000	0.000	0.000	0.000	0.000	0.000	0.000	0.000	0.435	0.000
TRINITY_DN124299_c1_g1	0.000	0.000	0.000	0.000	0.000	0.000	0.000	0.000	0.000	0.894
TRINITY_DN124299_c1_g2	1.290	0.000	0.000	0.000	2.120	0.000	1.311	0.000	0.000	0.530
TRINITY_DN124299_c1_g3	0.000	0.000	0.000	0.000	0.000	0.000	0.000	0.000	0.000	0.000
TRINITY_DN124299_c1_g4	0.000	0.000	0.000	0.000	0.000	0.000	0.000	0.000	0.000	0.000
TRINITY_DN124299_c4_g1	0.000	0.000	0.000	0.000	0.000	0.000	0.000	0.000	0.000	0.000
TRINITY_DN124299_c5_g1	0.000	0.000	0.000	0.000	0.000	0.000	0.000	0.000	0.000	0.000
TRINITY_DN124299_c5_g2	0.000	0.000	0.000	0.000	0.000	0.000	0.000	0.000	0.000	0.000
TRINITY_DN124299_c5_g3	0.000	0.000	0.000	0.000	0.000	0.000	0.000	0.000	0.000	1.059
TRINITY_DN124299_c6_g1	0.000	0.000	0.000	0.000	0.000	0.000	0.000	0.000	0.820	0.000
TRINITY_DN124299_c8_g1	0.000	0.000	0.000	0.000	0.000	0.000	0.000	0.000	0.000	0.000
TRINITY_DN124299_c9_g1	0.000	0.000	0.000	0.000	0.000	0.000	0.000	0.000	0.000	2.953
TRINITY_DN12429_c0_g1	0.214	0.000	0.450	0.000	0.000	0.000	0.000	0.000	0.000	0.000
TRINITY_DN12429_c0_g2	1.769	3.769	8.243	5.259	3.496	2.214	1.681	1.550	2.785	1.123
TRINITY_DN12429_c1_g1	5.936	2.539	0.768	0.429	3.438	2.325	1.997	1.583	3.455	5.541
TRINITY_DN12429_c1_g2	14.998	14.844	16.913	16.499	20.789	13.570	15.583	12.981	16.843	14.235
TRINITY_DN12429_c2_g1	45.607	46.698	50.267	45.168	46.927	52.583	42.057	52.838	56.833	42.650
TRINITY_DN12429_c3_g1	0.000	0.000	1.186	0.000	0.000	0.587	0.404	0.000	0.000	1.529
TRINITY_DN12429_c4_g1	7.426	6.344	8.870	3.313	8.260	12.224	3.753	5.725	6.593	3.131
TRINITY_DN12429_c4_g3	0.000	0.000	0.000	0.000	0.000	0.000	0.000	0.000	0.000	0.000
TRINITY_DN12429_c5_g1	27.886	18.790	21.306	23.874	21.804	12.250	17.109	25.398	36.456	20.318
TRINITY_DN12429_c7_g1	0.000	0.000	0.000	0.000	0.000	0.000	0.000	0.000	0.000	0.000
TRINITY_DN12429_c9_g2	0.000	1.346	0.000	0.000	0.000	0.000	1.414	0.000	0.000	0.569
TRINITY_DN1242_c0_g1	0.000	0.000	0.000	0.000	0.000	0.000	0.000	0.000	0.540	0.000
TRINITY_DN1242_c1_g1	0.000	0.208	0.207	0.648	0.000	0.000	0.000	0.822	0.000	0.202
TRINITY_DN1242_c1_g3	0.000	0.000	0.000	0.000	0.000	0.000	0.000	0.000	0.000	0.000
TRINITY_DN1242_c1_g4	0.000	0.309	0.326	0.285	0.310	0.000	0.000	0.378	0.000	0.000
TRINITY_DN1242_c2_g1	0.000	0.000	0.000	0.000	0.000	0.000	0.000	0.000	0.000	0.000
TRINITY_DN1242_c3_g1	1.198	0.000	0.000	1.792	1.972	0.000	1.216	0.000	0.000	0.492
TRINITY_DN1243004_c0_g1	0.000	0.000	0.000	0.000	0.000	0.000	0.000	2.396	0.000	0.477
TRINITY_DN1243005_c0_g1	0.000	0.000	0.000	0.000	0.000	0.000	0.000	0.000	0.000	0.000
TRINITY_DN1243006_c0_g1	0.000	0.000	0.000	0.000	0.000	0.000	0.000	0.000	0.000	0.000
TRINITY_DN1243008_c0_g1	0.000	0.490	0.000	0.000	2.731	0.807	1.053	0.000	0.000	0.000
TRINITY_DN1243009_c0_g1	0.000	0.000	0.000	0.000	0.000	0.000	0.000	0.000	0.000	0.000
TRINITY_DN124300_c0_g1	0.000	1.011	0.000	0.593	0.000	0.000	0.000	0.000	0.305	0.159
TRINITY_DN124300_c1_g2	0.000	0.681	0.000	0.000	0.000	0.000	0.000	0.000	0.000	0.000
TRINITY_DN124300_c1_g3	1.753	0.000	2.397	0.000	0.000	0.000	0.000	0.000	0.000	1.432
TRINITY_DN124300_c2_g1	0.377	0.517	0.000	0.574	0.000	0.000	0.000	0.000	0.000	0.000
TRINITY_DN124300_c3_g1	0.000	0.000	0.000	0.000	0.000	0.000	0.000	0.000	0.784	0.000
TRINITY_DN1243011_c0_g1	0.000	0.000	4.342	0.000	0.000	1.571	0.000	0.000	0.000	0.000
TRINITY_DN1243012_c0_g1	0.000	0.000	0.000	1.187	0.000	0.000	0.000	0.000	1.167	0.325
TRINITY_DN1243013_c0_g1	0.000	0.000	0.000	0.000	0.000	0.000	0.000	0.000	0.000	0.000
TRINITY_DN1243015_c0_g1	0.000	0.750	0.000	0.000	1.335	0.000	0.000	0.000	0.000	0.998
TRINITY_DN1243016_c0_g1	0.000	0.000	0.000	0.000	0.000	0.000	0.000	0.000	0.000	0.000
TRINITY_DN1243017_c0_g1	0.000	0.000	0.000	0.000	0.000	0.000	0.000	0.000	0.000	0.000
TRINITY_DN124301_c0_g1	0.000	0.000	0.000	0.000	0.000	0.000	0.000	0.000	0.000	0.000
TRINITY_DN1243022_c0_g1	0.000	0.000	0.000	0.000	0.000	0.000	0.000	0.000	0.000	0.000
TRINITY_DN1243024_c0_g1	0.000	0.000	0.000	0.000	0.000	0.000	0.000	0.000	0.000	0.148
TRINITY_DN1243025_c0_g1	0.000	0.000	0.000	0.000	0.000	0.000	0.000	0.000	0.000	0.000
TRINITY_DN1243026_c0_g1	0.000	0.000	0.000	0.000	0.000	0.000	0.000	0.000	0.000	0.000
TRINITY_DN1243028_c0_g1	0.000	0.000	0.000	0.000	0.582	0.000	0.971	0.000	0.000	0.142
TRINITY_DN1243029_c0_g1	0.000	0.000	0.000	0.000	0.000	0.000	0.000	0.000	0.000	0.000
TRINITY_DN124302_c2_g1	0.000	0.000	0.000	0.000	0.000	0.000	0.000	0.000	0.000	0.000
TRINITY_DN124302_c3_g1	0.000	0.000	0.000	0.000	0.000	0.000	0.000	0.000	0.000	0.000
TRINITY_DN1243032_c0_g1	0.000	0.000	0.000	0.000	0.000	0.000	0.000	0.000	0.000	0.000
TRINITY_DN1243035_c0_g1	0.000	0.000	0.000	0.000	0.000	0.000	0.000	0.000	0.000	0.000
TRINITY_DN1243038_c0_g1	0.000	0.000	0.000	0.000	0.000	0.000	0.000	0.000	0.000	0.000
TRINITY_DN124303_c0_g1	0.000	0.754	0.000	0.000	0.000	0.000	0.000	0.000	0.400	0.000
TRINITY_DN1243040_c0_g1	0.000	0.000	0.000	0.000	0.000	1.184	0.788	0.000	0.393	0.986
TRINITY_DN1243041_c0_g1	0.918	0.000	0.000	0.000	1.519	0.000	0.000	0.000	0.455	0.373
TRINITY_DN1243042_c0_g1	0.000	0.000	0.000	0.000	0.000	0.000	0.000	0.000	0.773	0.638
TRINITY_DN1243043_c0_g1	0.000	0.000	0.000	0.000	0.000	0.000	0.000	0.000	0.000	0.000
TRINITY_DN1243044_c0_g1	0.000	0.000	0.000	0.000	0.000	0.000	0.000	0.000	0.000	0.000
TRINITY_DN1243045_c0_g1	0.439	0.000	0.000	0.000	0.000	0.000	0.000	0.000	0.000	0.357
TRINITY_DN1243047_c0_g1	0.000	0.000	0.000	0.000	0.000	1.036	0.000	0.000	0.000	0.000
TRINITY_DN1243048_c0_g1	0.000	0.000	0.000	0.000	0.000	0.000	1.440	0.000	0.699	1.160
TRINITY_DN124304_c0_g2	3.182	0.000	0.000	0.000	0.000	0.000	1.626	0.000	1.577	5.212
TRINITY_DN124304_c3_g1	0.000	0.000	0.000	0.000	0.000	0.000	0.000	0.000	0.000	0.000
TRINITY_DN1243051_c0_g1	0.000	0.000	0.000	1.987	0.000	0.000	0.000	0.000	0.000	0.549
TRINITY_DN1243053_c0_g1	0.000	0.000	0.000	1.281	1.407	0.000	0.000	0.000	0.000	0.000
TRINITY_DN1243055_c0_g1	0.000	0.000	0.000	0.000	0.000	0.000	0.000	0.000	0.000	0.000
TRINITY_DN1243056_c0_g1	0.000	0.000	0.000	0.000	0.000	0.000	0.000	0.000	0.000	0.000
TRINITY_DN1243057_c0_g1	0.000	0.000	0.000	0.000	0.000	0.000	0.000	0.000	0.552	0.000
TRINITY_DN1243058_c0_g1	0.000	0.000	0.000	0.000	0.000	0.000	0.000	0.000	0.000	0.804
TRINITY_DN1243059_c0_g1	0.000	0.000	0.000	0.000	0.000	0.000	0.000	0.000	0.000	0.000
TRINITY_DN124305_c1_g1	0.000	0.000	0.000	0.000	0.000	0.000	0.000	0.000	0.000	0.000
TRINITY_DN1243061_c0_g1	0.000	0.000	0.000	0.000	0.000	0.000	0.000	0.000	0.000	0.791
TRINITY_DN1243062_c0_g1	0.000	0.000	0.000	0.000	0.000	0.000	0.000	0.000	0.000	0.000
TRINITY_DN1243063_c0_g1	0.000	0.000	0.000	0.000	0.000	0.000	0.000	0.000	0.000	0.000
TRINITY_DN1243064_c0_g1	0.000	0.000	0.000	0.000	0.000	0.000	0.000	0.000	0.602	0.000
TRINITY_DN1243066_c0_g1	0.000	0.000	0.000	0.000	0.000	0.000	0.000	0.000	0.000	0.000
TRINITY_DN1243068_c0_g1	0.000	0.846	0.000	0.000	0.000	0.481	0.000	0.000	0.000	0.670
TRINITY_DN1243069_c0_g1	0.000	0.000	0.000	0.000	0.000	0.000	0.000	0.000	0.000	0.000
TRINITY_DN124306_c0_g1	0.000	0.321	0.000	0.000	0.000	0.000	0.000	0.000	0.186	0.000
TRINITY_DN1243070_c0_g1	0.000	0.000	0.000	1.160	0.000	0.000	0.000	0.000	0.190	0.000
TRINITY_DN1243071_c0_g1	0.000	0.000	0.000	0.499	0.000	0.000	0.000	0.000	0.327	0.133
TRINITY_DN1243072_c0_g1	0.000	0.000	1.158	0.000	0.000	1.262	0.000	3.530	0.000	0.000
TRINITY_DN1243075_c0_g1	0.000	1.308	0.000	0.000	0.000	0.000	0.000	0.000	0.000	0.294
TRINITY_DN1243077_c0_g1	0.000	0.000	0.000	0.000	0.000	0.000	0.000	0.000	0.000	0.000
TRINITY_DN1243080_c0_g1	0.000	1.119	0.000	0.753	0.823	0.000	0.000	0.000	0.005	0.203
TRINITY_DN1243081_c0_g1	0.000	0.000	0.000	0.000	0.000	0.000	0.000	0.000	0.000	0.000
TRINITY_DN1243082_c0_g1	0.000	0.000	0.000	0.000	0.000	0.000	0.000	0.000	0.000	0.000
TRINITY_DN1243085_c0_g1	0.000	0.000	5.735	0.000	0.000	0.000	0.000	0.000	0.000	0.000
TRINITY_DN1243086_c0_g1	0.000	0.000	0.000	0.000	0.000	0.000	0.000	0.000	0.000	0.000
TRINITY_DN124308_c0_g2	0.518	0.000	0.000	0.000	0.000	0.000	0.000	0.000	0.000	0.211
TRINITY_DN1243092_c0_g1	0.000	0.000	0.000	0.000	0.000	0.000	0.000	0.000	0.000	0.000
TRINITY_DN1243094_c0_g1	0.000	0.000	0.000	0.000	0.000	0.000	0.000	0.000	0.000	1.042
TRINITY_DN1243095_c0_g1	0.000	0.000	0.000	0.000	0.000	0.000	0.000	0.000	0.000	0.000
TRINITY_DN1243096_c0_g1	0.000	0.873	0.000	0.000	0.000	0.000	0.000	0.000	0.000	0.381
TRINITY_DN1243097_c0_g1	0.000	1.380	0.000	0.000	0.000	0.000	1.473	0.000	0.000	0.000
TRINITY_DN1243098_c0_g1	0.000	0.000	0.000	0.000	0.000	0.000	0.000	1.485	0.000	0.294
TRINITY_DN124309_c0_g1	0.000	0.950	0.000	0.559	0.610	0.000	0.000	0.000	0.000	0.299
TRINITY_DN12430_c0_g1	0.000	0.000	0.000	0.000	0.000	0.000	0.000	0.000	0.000	0.000
TRINITY_DN12430_c0_g2	0.000	0.000	0.000	0.000	0.000	0.000	0.000	0.000	0.000	0.000
TRINITY_DN1243100_c0_g1	0.000	0.000	0.000	0.000	0.000	1.814	0.000	0.000	0.000	0.337
TRINITY_DN1243102_c0_g1	0.000	0.000	0.000	0.000	0.000	0.000	0.000	0.000	0.000	0.000
TRINITY_DN1243103_c0_g1	0.000	0.000	0.000	0.000	0.000	0.000	0.000	0.000	0.000	0.000
TRINITY_DN1243104_c0_g1	0.000	0.000	0.000	0.000	0.000	0.000	0.000	0.000	0.000	0.000
TRINITY_DN1243107_c0_g1	0.000	0.000	0.000	0.000	0.000	0.000	0.000	0.000	0.000	0.311
TRINITY_DN1243108_c0_g1	0.000	1.368	0.000	0.000	0.000	0.000	0.000	0.000	0.000	0.000
TRINITY_DN1243110_c0_g1	0.000	0.000	0.000	0.000	0.000	0.000	0.000	0.000	0.000	0.000
TRINITY_DN1243113_c0_g1	1.179	0.000	3.229	0.000	0.000	0.000	0.000	0.000	0.000	0.000
TRINITY_DN1243115_c0_g1	0.000	0.000	0.000	0.000	0.000	0.000	0.000	0.000	0.000	0.000
TRINITY_DN1243116_c0_g1	0.000	0.000	0.000	0.000	0.000	0.000	0.000	0.000	0.000	0.000
TRINITY_DN1243117_c0_g1	0.000	0.000	0.000	2.555	0.000	0.000	0.000	0.000	0.000	0.000
TRINITY_DN1243118_c0_g1	0.000	3.621	0.000	0.000	0.000	0.000	0.000	0.000	0.000	0.000
TRINITY_DN1243119_c0_g1	0.665	0.000	0.000	0.000	0.000	0.572	0.000	0.000	0.195	0.478
TRINITY_DN124311_c0_g1	0.000	0.000	2.651	0.000	0.000	0.000	0.000	0.000	0.000	0.634
TRINITY_DN124311_c1_g1	1.429	0.000	0.968	0.000	0.000	1.052	1.394	2.959	0.351	2.339
TRINITY_DN124311_c1_g2	0.000	0.000	0.000	0.000	4.392	0.000	0.000	0.000	1.363	0.000
TRINITY_DN1243120_c0_g1	0.000	0.000	0.000	0.000	0.000	0.000	0.000	0.000	0.000	0.000
TRINITY_DN1243121_c0_g1	0.000	0.000	0.000	0.000	0.000	0.000	0.000	0.000	0.000	0.000
TRINITY_DN1243125_c0_g1	0.000	0.000	0.000	0.000	0.000	0.000	0.000	0.000	0.454	0.000
TRINITY_DN1243126_c0_g1	0.000	0.000	0.000	0.000	0.000	0.000	0.000	0.000	0.000	0.000
TRINITY_DN1243128_c0_g1	0.000	0.000	0.000	0.000	0.000	0.000	0.000	0.000	0.000	0.000
TRINITY_DN1243129_c0_g1	1.860	0.000	0.000	0.000	0.000	0.000	0.000	0.000	0.000	0.000
TRINITY_DN124312_c1_g1	0.180	0.599	0.482	0.000	0.000	0.000	0.642	0.366	0.364	0.366
TRINITY_DN124312_c2_g1	0.000	0.000	0.000	0.000	0.000	0.000	0.000	0.000	0.000	0.000
TRINITY_DN1243130_c0_g1	0.000	0.000	0.000	0.000	0.000	0.000	0.000	0.000	0.000	0.000
TRINITY_DN1243131_c0_g1	0.539	0.000	0.000	0.000	0.000	0.000	0.000	0.000	0.000	0.000
TRINITY_DN1243132_c0_g1	0.000	0.000	0.000	0.000	0.000	0.000	0.000	0.000	0.000	0.000
TRINITY_DN1243133_c0_g1	0.000	0.000	0.000	0.000	0.000	0.000	0.000	0.000	0.000	0.000
TRINITY_DN1243134_c0_g1	0.000	0.000	0.000	0.000	0.000	0.000	0.000	0.000	0.000	0.000
TRINITY_DN1243138_c0_g1	0.000	0.855	0.000	1.367	0.000	0.000	0.000	0.000	0.000	0.000
TRINITY_DN1243139_c0_g1	0.652	0.000	0.000	0.000	0.000	0.000	1.265	0.000	0.000	0.533
TRINITY_DN124313_c0_g1	0.000	1.729	0.000	0.000	0.000	0.000	0.000	3.594	0.000	0.000
TRINITY_DN1243141_c0_g1	0.000	1.221	0.000	0.000	0.000	0.000	0.000	0.000	0.627	0.000
TRINITY_DN1243142_c0_g1	0.000	0.000	0.000	0.000	0.000	0.000	0.000	0.000	0.512	0.000
TRINITY_DN1243149_c0_g1	0.000	0.000	0.000	0.000	0.000	0.000	0.000	0.000	0.000	0.000
TRINITY_DN124314_c0_g1	0.550	0.000	0.669	0.000	0.832	0.000	0.000	0.000	0.000	0.172
TRINITY_DN124314_c3_g1	0.000	0.000	0.000	0.000	0.000	0.000	0.000	0.000	0.000	0.000
TRINITY_DN124314_c4_g1	0.879	0.000	0.000	0.000	0.000	0.000	0.000	0.000	0.000	0.000
TRINITY_DN124314_c5_g1	0.000	0.000	0.000	0.000	0.000	0.000	0.000	0.000	0.000	0.000
TRINITY_DN124314_c7_g1	0.000	2.166	0.000	0.000	0.000	0.000	0.000	0.000	0.000	0.000
TRINITY_DN124314_c9_g1	0.000	1.254	0.000	0.000	0.000	0.000	0.000	2.664	0.000	1.065
TRINITY_DN1243151_c0_g1	0.000	0.000	0.000	0.000	0.000	0.000	0.000	0.000	1.355	0.846
TRINITY_DN1243152_c0_g1	0.771	0.000	0.000	0.000	0.000	0.000	0.000	0.000	0.378	0.316
TRINITY_DN1243154_c0_g1	0.000	0.000	0.000	0.000	0.000	0.000	0.000	0.000	0.000	0.000
TRINITY_DN1243156_c0_g1	0.000	0.000	0.000	0.000	0.000	0.000	0.000	0.000	0.000	0.000
TRINITY_DN1243157_c0_g1	0.584	0.000	0.000	0.000	0.000	0.000	0.000	0.000	0.288	0.000
TRINITY_DN1243158_c0_g1	0.550	0.000	0.000	0.000	0.910	0.000	0.000	0.000	0.000	0.449
TRINITY_DN1243159_c0_g1	0.405	0.000	0.000	0.000	0.000	0.592	0.000	0.833	0.403	0.000
TRINITY_DN124315_c0_g2	0.000	0.000	0.000	3.045	0.000	3.003	0.000	0.000	1.029	1.686
TRINITY_DN1243160_c0_g1	0.000	0.000	0.000	0.000	0.952	0.000	0.000	0.000	0.000	0.000
TRINITY_DN1243161_c0_g1	0.000	0.000	1.672	0.000	0.000	0.000	0.000	0.000	0.000	0.000
TRINITY_DN1243162_c0_g1	0.000	5.186	0.000	0.000	0.000	0.000	0.000	0.000	0.000	0.000
TRINITY_DN1243163_c0_g1	0.000	0.000	0.000	0.000	0.000	0.000	0.000	0.000	0.000	0.000
TRINITY_DN1243164_c0_g1	0.000	0.898	0.000	0.000	0.000	0.000	0.483	0.000	0.000	0.207
TRINITY_DN1243168_c0_g1	0.000	2.841	3.995	2.160	2.391	0.000	0.000	0.000	0.721	0.599
TRINITY_DN1243169_c0_g1	0.000	0.503	0.762	0.000	0.000	0.000	0.000	0.000	0.000	0.000
TRINITY_DN124316_c0_g1	0.000	0.365	0.000	0.000	1.392	0.000	0.000	0.000	0.625	0.000
TRINITY_DN124316_c1_g1	0.000	0.000	0.000	0.000	0.000	0.000	0.000	0.000	0.000	0.000
TRINITY_DN124316_c4_g1	0.000	0.000	0.000	0.000	0.000	0.000	0.000	0.000	0.000	0.000
TRINITY_DN124316_c5_g1	0.000	0.000	1.041	0.000	1.264	1.132	0.752	0.000	0.378	0.629
TRINITY_DN1243170_c0_g1	0.000	0.000	0.000	0.000	0.000	0.000	0.000	0.000	0.000	0.791
TRINITY_DN1243171_c0_g1	1.192	0.000	0.000	0.000	0.000	0.000	0.000	0.000	1.184	0.000
TRINITY_DN1243174_c0_g1	0.000	0.000	0.000	0.000	0.000	0.000	0.000	0.000	0.000	1.237
TRINITY_DN1243175_c0_g1	0.000	0.800	0.000	0.000	1.512	1.335	0.000	0.000	0.452	0.743
TRINITY_DN1243178_c0_g1	0.000	0.000	0.000	0.000	0.000	0.000	0.000	0.000	0.000	0.000
TRINITY_DN124317_c0_g1	0.000	1.277	0.951	0.000	0.000	0.000	0.000	0.000	1.723	1.723
TRINITY_DN1243180_c0_g1	0.000	0.000	0.000	0.000	0.000	0.000	0.000	0.000	0.971	1.595
TRINITY_DN1243181_c0_g1	0.000	0.000	0.000	0.000	0.000	0.000	0.000	0.000	0.000	0.000
TRINITY_DN1243182_c0_g1	0.000	0.000	0.000	0.000	0.000	0.000	0.000	0.000	1.363	0.000
TRINITY_DN1243184_c0_g1	0.000	0.000	0.000	0.000	0.000	0.000	0.000	0.000	0.000	0.000
TRINITY_DN1243185_c0_g1	0.000	0.000	0.000	0.000	0.000	0.000	0.000	0.000	0.000	0.000
TRINITY_DN1243186_c0_g1	0.000	0.000	0.000	0.000	0.000	0.000	0.000	0.000	0.000	0.000
TRINITY_DN1243187_c0_g1	0.000	0.000	0.000	0.000	0.000	0.000	0.000	0.000	0.242	0.199
TRINITY_DN1243188_c0_g1	0.000	0.000	0.379	0.000	0.000	0.000	0.000	0.000	0.135	0.219
TRINITY_DN1243189_c0_g1	0.776	0.000	0.000	0.000	0.000	0.000	0.000	0.000	0.000	0.306
TRINITY_DN124318_c0_g1	0.393	0.000	0.000	0.602	0.328	0.000	0.000	0.799	0.099	0.080
TRINITY_DN124318_c0_g2	0.000	0.000	0.000	0.000	0.000	0.000	0.000	0.000	0.000	0.000
TRINITY_DN124318_c3_g1	0.000	0.000	0.000	0.000	0.000	0.000	1.048	0.000	0.187	0.306
TRINITY_DN1243190_c0_g1	0.000	0.000	0.000	0.000	0.000	0.000	2.643	0.000	0.000	0.000
TRINITY_DN1243194_c0_g1	0.000	0.000	0.000	0.000	0.000	0.000	1.289	0.000	0.000	0.000
TRINITY_DN1243198_c0_g1	1.571	1.526	0.000	0.000	2.564	0.000	3.203	0.000	0.000	0.000
TRINITY_DN1243199_c0_g1	0.000	0.000	0.000	0.000	0.000	0.000	0.000	0.000	0.000	0.000
TRINITY_DN124319_c0_g1	0.000	0.000	0.000	0.000	0.000	0.000	0.000	0.000	0.000	0.000
TRINITY_DN124319_c1_g1	0.000	2.186	0.000	0.000	0.000	0.000	0.000	0.000	0.000	1.850
TRINITY_DN124319_c2_g1	0.000	0.000	0.000	0.000	0.000	0.000	0.000	0.000	0.000	0.000
TRINITY_DN12431_c0_g1	4.741	0.899	0.000	3.371	2.741	0.000	0.000	0.000	0.921	1.928
TRINITY_DN12431_c1_g1	1.487	0.000	7.226	0.000	7.974	8.657	3.559	2.709	1.801	5.968
TRINITY_DN12431_c1_g2	0.000	0.000	0.000	0.000	0.000	1.626	2.204	0.000	0.000	0.899
TRINITY_DN1243200_c0_g1	0.000	0.000	0.000	0.000	0.000	0.000	0.000	0.000	0.000	1.121
TRINITY_DN1243201_c0_g1	0.352	0.000	0.000	0.000	0.000	0.000	0.000	0.000	0.000	0.000
TRINITY_DN1243203_c0_g1	0.000	0.000	0.000	0.000	0.000	0.000	0.000	0.000	0.000	0.000
TRINITY_DN1243204_c0_g1	0.000	0.000	0.000	0.000	0.000	0.000	0.000	0.000	0.163	0.000
TRINITY_DN1243205_c0_g1	0.000	0.000	0.000	0.000	1.507	0.000	0.911	0.000	0.000	0.000
TRINITY_DN1243207_c0_g1	0.000	0.000	0.000	0.000	0.000	0.000	0.000	0.000	0.000	0.000
TRINITY_DN1243208_c0_g1	0.000	0.000	0.000	0.000	0.000	0.000	0.000	0.000	0.000	0.000
TRINITY_DN1243209_c0_g1	1.120	1.069	0.000	0.000	0.000	0.000	0.000	0.000	0.000	0.459
TRINITY_DN124320_c0_g1	0.000	0.000	0.000	0.000	0.000	0.000	0.000	0.000	0.000	0.000
TRINITY_DN1243210_c0_g1	0.000	0.000	0.000	0.000	0.000	0.000	0.000	0.000	0.000	0.000
TRINITY_DN1243211_c0_g1	1.581	0.000	0.000	0.000	0.000	0.000	0.000	0.000	0.000	0.000
TRINITY_DN1243212_c0_g1	0.000	0.000	0.000	0.000	0.000	0.000	0.000	0.000	0.000	1.214
TRINITY_DN1243213_c0_g1	0.000	0.000	0.000	0.000	0.000	0.000	0.000	0.000	0.000	0.498
TRINITY_DN1243214_c0_g1	0.000	0.000	0.000	0.000	0.000	0.000	0.000	0.000	1.029	0.000
TRINITY_DN1243215_c0_g1	0.000	0.000	0.000	0.000	0.000	0.000	0.000	4.691	0.000	0.000
TRINITY_DN1243216_c0_g1	0.000	0.000	0.000	0.000	0.000	0.000	0.000	0.000	0.000	0.000
TRINITY_DN1243217_c0_g1	0.000	0.000	0.000	0.000	0.664	0.000	0.373	0.000	0.398	0.163
TRINITY_DN1243218_c0_g1	0.000	0.000	0.000	0.000	0.000	0.000	0.000	0.000	0.000	0.000
TRINITY_DN1243219_c0_g1	0.000	0.000	0.000	1.513	0.000	0.000	0.000	0.000	0.000	0.000
TRINITY_DN124321_c0_g1	0.000	0.000	0.000	0.000	0.000	0.000	0.000	0.000	0.000	0.345
TRINITY_DN124321_c0_g2	0.000	0.432	0.000	0.000	0.532	0.000	0.000	0.000	0.000	0.000
TRINITY_DN124321_c1_g1	0.000	0.000	0.000	0.000	0.000	1.106	0.000	0.000	0.000	0.307
TRINITY_DN124321_c2_g1	0.000	0.000	0.000	0.000	0.000	0.000	0.000	0.000	0.000	0.000
TRINITY_DN1243221_c0_g1	0.000	1.859	0.000	0.000	0.000	0.000	0.000	0.000	0.000	0.000
TRINITY_DN1243225_c0_g1	0.000	0.000	0.000	0.000	0.000	0.000	0.000	0.000	0.000	0.000
TRINITY_DN1243226_c0_g1	0.000	0.000	0.772	0.000	0.000	0.000	0.000	0.000	0.000	0.000
TRINITY_DN1243228_c0_g1	0.000	0.000	0.000	0.000	0.000	0.000	0.000	0.000	0.000	0.000
TRINITY_DN1243229_c0_g1	0.000	0.000	0.000	0.000	0.000	0.000	0.000	0.000	0.673	0.000
TRINITY_DN124322_c0_g1	0.000	0.484	0.000	0.000	0.000	0.000	0.000	0.000	0.269	0.222
TRINITY_DN124322_c1_g1	0.000	0.000	0.000	0.000	0.000	0.000	0.000	0.000	0.000	0.000
TRINITY_DN124322_c2_g1	0.000	0.000	0.000	0.000	0.000	0.000	0.000	0.000	0.000	0.000
TRINITY_DN1243230_c0_g1	0.747	0.000	0.000	0.000	0.000	0.000	0.000	0.000	0.367	0.000
TRINITY_DN1243231_c0_g1	0.000	0.000	0.000	0.000	0.000	0.000	0.000	0.000	0.000	0.000
TRINITY_DN1243232_c0_g1	0.887	0.000	0.000	0.000	0.000	0.000	0.000	0.000	0.000	0.730
TRINITY_DN1243234_c0_g1	0.820	2.092	0.000	0.000	0.000	0.000	0.000	0.000	0.378	0.000
TRINITY_DN1243235_c0_g1	0.000	0.000	1.915	0.000	0.000	0.000	0.000	0.000	0.000	0.289
TRINITY_DN1243236_c0_g1	0.000	0.000	2.312	0.000	0.000	0.000	0.000	0.000	0.000	0.000
TRINITY_DN1243238_c0_g1	0.000	0.000	0.000	0.000	0.000	0.000	0.000	0.000	0.000	1.901
TRINITY_DN1243239_c0_g1	0.000	1.851	0.964	1.092	0.596	3.141	1.328	2.206	0.536	0.437
TRINITY_DN1243240_c0_g1	0.000	0.000	0.000	0.000	0.000	0.000	0.000	0.000	0.000	0.000
TRINITY_DN1243242_c0_g1	0.000	0.542	0.000	0.000	5.281	3.239	0.583	0.000	0.159	0.516
TRINITY_DN1243244_c0_g1	0.000	0.000	0.000	0.000	0.000	0.000	0.000	0.000	0.000	0.400
TRINITY_DN1243246_c0_g1	0.000	0.000	0.000	0.000	0.000	0.000	0.000	0.000	0.000	1.001
TRINITY_DN1243247_c0_g1	0.000	0.000	0.000	0.000	0.000	0.000	0.000	0.000	0.000	1.672
TRINITY_DN1243249_c0_g1	0.000	0.000	0.000	0.000	0.000	0.000	0.000	0.000	0.995	0.000
TRINITY_DN124324_c0_g1	0.000	0.000	0.000	0.000	0.000	0.000	0.000	0.000	0.000	0.000
TRINITY_DN1243252_c0_g1	0.000	1.066	0.419	0.000	0.000	0.000	0.286	0.639	0.156	0.000
TRINITY_DN1243253_c0_g1	0.000	0.000	0.000	2.615	0.000	0.000	0.000	0.000	0.880	0.000
TRINITY_DN1243256_c0_g1	0.000	1.119	0.000	0.000	0.000	0.000	0.000	0.000	0.000	0.000
TRINITY_DN1243257_c0_g1	0.560	0.000	0.000	0.000	0.927	0.000	0.000	0.000	0.000	0.229
TRINITY_DN1243258_c0_g1	0.000	0.000	0.552	0.000	0.000	0.000	0.000	0.000	0.000	0.000
TRINITY_DN1243260_c0_g1	2.010	0.607	0.000	0.000	0.000	1.969	0.000	0.000	0.000	1.202
TRINITY_DN1243263_c0_g1	0.000	0.000	0.000	0.000	0.000	0.000	0.000	0.000	0.000	0.000
TRINITY_DN1243264_c0_g1	0.000	0.000	0.000	6.191	0.000	0.000	0.000	0.000	0.000	0.000
TRINITY_DN1243265_c0_g1	0.541	0.000	0.000	0.000	0.000	0.000	0.517	0.000	0.000	0.221
TRINITY_DN1243268_c0_g1	0.000	0.000	0.000	0.000	0.000	0.000	0.699	0.000	0.000	0.000
TRINITY_DN124326_c0_g1	0.000	4.123	0.000	0.000	0.000	0.000	0.000	0.000	0.000	0.000
TRINITY_DN1243270_c0_g1	0.000	0.000	0.000	0.000	0.000	0.000	0.000	0.000	0.000	0.000
TRINITY_DN1243272_c0_g1	0.000	0.000	0.000	0.000	0.000	0.000	0.000	0.000	0.000	1.889
TRINITY_DN1243273_c0_g1	0.000	0.000	0.000	0.000	0.000	0.000	0.000	0.000	0.000	0.436
TRINITY_DN1243274_c0_g1	0.281	0.000	0.000	0.000	0.000	0.000	0.255	0.000	0.422	0.228
TRINITY_DN1243275_c0_g1	0.000	0.000	0.000	0.000	0.000	0.000	0.000	0.000	0.000	0.000
TRINITY_DN1243276_c0_g1	0.000	0.000	0.000	0.000	0.000	0.349	0.000	0.000	0.000	0.292
TRINITY_DN1243278_c0_g1	0.000	0.000	0.000	0.000	0.000	0.000	0.000	0.000	0.576	0.000
TRINITY_DN1243279_c0_g1	0.672	0.000	0.000	0.000	0.000	0.000	0.000	0.000	0.000	0.000
TRINITY_DN124327_c0_g1	0.000	0.000	0.000	0.000	0.000	0.000	0.000	0.000	0.914	0.000
TRINITY_DN1243282_c0_g1	0.000	0.000	0.000	0.000	0.000	0.000	0.000	0.000	0.000	0.000
TRINITY_DN1243283_c0_g1	0.000	0.000	0.000	0.000	0.000	0.000	0.000	0.000	0.000	0.705
TRINITY_DN1243286_c0_g1	0.000	0.000	0.000	0.000	0.000	0.000	0.000	0.000	0.143	0.116
TRINITY_DN1243287_c0_g1	0.000	0.000	0.000	0.000	0.000	0.000	0.000	0.000	0.000	0.000
TRINITY_DN1243289_c0_g1	0.000	0.000	0.000	0.000	0.000	0.000	0.000	0.000	0.000	0.000
TRINITY_DN124328_c0_g1	0.000	0.000	0.000	0.000	0.000	0.000	0.000	3.618	0.000	0.000
TRINITY_DN1243290_c0_g1	0.000	0.000	0.000	0.000	0.000	0.000	0.274	0.000	0.300	0.000
TRINITY_DN1243292_c0_g1	0.000	0.891	0.000	0.000	0.000	0.000	0.000	0.000	0.000	0.000
TRINITY_DN1243293_c0_g1	0.000	0.000	0.000	0.000	0.000	0.000	0.000	0.000	0.000	0.000
TRINITY_DN1243294_c0_g1	0.000	0.000	0.000	0.000	0.000	0.000	0.000	0.000	0.000	0.000
TRINITY_DN1243295_c0_g1	0.000	0.000	0.000	0.000	0.000	0.000	0.000	0.000	0.000	0.000
TRINITY_DN1243296_c0_g1	0.000	0.000	0.000	0.000	0.000	0.000	0.000	0.000	0.000	0.000
TRINITY_DN1243298_c0_g1	0.000	0.621	0.000	0.000	0.000	0.000	0.000	0.000	0.336	0.000
TRINITY_DN124329_c0_g1	0.000	0.000	0.000	0.000	0.000	0.858	0.000	0.000	0.000	0.000
TRINITY_DN124329_c1_g1	0.000	0.000	0.000	0.000	0.000	0.000	0.000	0.000	0.000	0.000
TRINITY_DN12432_c0_g1	0.000	0.000	0.000	0.000	0.000	0.000	0.000	0.000	0.000	0.203
TRINITY_DN12432_c1_g1	0.000	0.000	0.000	0.000	0.000	0.000	0.169	0.000	0.000	0.000
TRINITY_DN12432_c2_g1	0.000	0.000	0.000	0.000	0.000	0.000	0.000	0.000	0.000	0.923
TRINITY_DN1243300_c0_g1	0.000	0.780	0.000	0.000	0.000	0.000	0.000	0.000	0.827	0.345
TRINITY_DN1243305_c0_g1	0.000	0.000	0.000	1.292	0.000	0.000	0.000	0.000	0.000	0.000
TRINITY_DN1243307_c0_g1	0.000	0.200	0.000	0.000	0.000	0.000	0.000	0.000	0.295	0.967
TRINITY_DN1243308_c0_g1	0.000	0.000	0.000	0.000	3.091	0.000	0.000	0.000	0.000	0.000
TRINITY_DN1243309_c0_g1	0.000	0.000	0.000	0.000	3.990	0.000	0.795	0.000	0.000	0.331
TRINITY_DN1243310_c0_g1	0.000	0.000	0.000	0.000	0.000	2.641	0.000	0.000	0.900	1.476
TRINITY_DN1243313_c0_g1	0.000	0.000	0.000	0.000	0.000	0.000	0.000	0.000	0.000	0.000
TRINITY_DN1243314_c0_g1	0.000	0.000	0.000	0.000	0.000	0.000	0.661	0.000	1.002	0.834
TRINITY_DN1243315_c0_g1	0.000	0.000	0.000	0.000	0.000	0.000	0.000	0.000	1.075	0.000
TRINITY_DN1243316_c0_g1	0.000	0.000	1.041	0.000	1.264	0.000	0.000	0.000	0.377	0.315
TRINITY_DN1243317_c0_g1	0.369	0.000	0.000	0.561	0.613	0.000	0.342	0.000	0.184	0.600
TRINITY_DN1243319_c0_g1	0.000	0.000	0.000	0.000	0.000	0.000	3.985	0.000	0.000	0.000
TRINITY_DN124331_c0_g1	0.255	0.000	0.000	0.391	0.000	0.000	0.000	0.521	0.128	0.207
TRINITY_DN1243322_c0_g1	0.000	0.000	0.000	0.000	0.000	0.000	0.000	0.000	0.000	0.899
TRINITY_DN1243324_c0_g1	0.369	0.000	0.000	0.561	0.613	0.000	0.000	0.000	0.184	0.300
TRINITY_DN1243326_c0_g1	0.000	0.000	0.000	0.000	0.000	0.000	0.000	0.000	0.000	0.000
TRINITY_DN1243327_c0_g1	0.000	0.704	0.000	0.000	0.462	0.807	1.148	0.000	0.483	1.107
TRINITY_DN1243329_c0_g1	0.000	0.000	0.000	0.000	0.000	0.000	0.000	0.000	0.000	0.000
TRINITY_DN124332_c0_g1	0.000	0.000	0.000	0.000	4.356	0.000	0.000	0.000	2.697	4.357
TRINITY_DN124332_c0_g2	0.000	0.000	0.000	0.000	0.000	0.000	0.000	0.000	0.000	0.000
TRINITY_DN124332_c1_g1	0.000	0.000	0.000	0.000	0.000	0.000	0.000	0.000	0.000	0.000
TRINITY_DN124332_c2_g1	0.000	0.000	0.000	0.000	0.000	0.000	0.000	0.000	0.000	0.000
TRINITY_DN1243330_c0_g1	0.000	0.000	0.000	0.000	0.000	0.464	0.000	0.000	0.000	0.259
TRINITY_DN1243331_c0_g1	0.689	0.626	0.934	0.000	0.000	0.000	0.000	0.000	0.000	0.000
TRINITY_DN1243332_c0_g1	0.000	0.000	0.000	0.000	0.000	0.296	0.000	0.000	0.000	0.000
TRINITY_DN1243334_c0_g1	0.000	0.000	0.000	0.000	0.000	0.000	0.000	0.000	0.000	0.000
TRINITY_DN1243336_c0_g1	0.000	0.000	0.000	0.000	0.000	0.000	0.000	0.000	0.000	0.000
TRINITY_DN1243337_c0_g1	0.000	0.000	0.000	0.000	0.000	0.000	0.000	0.000	0.000	0.000
TRINITY_DN1243338_c0_g1	0.000	0.000	0.000	0.000	0.000	0.000	0.000	0.000	0.000	0.000
TRINITY_DN124333_c0_g1	0.000	0.000	0.000	0.000	0.000	0.000	0.000	3.443	0.000	1.023
TRINITY_DN124333_c1_g1	0.000	0.000	0.000	0.000	0.000	0.000	0.000	0.000	0.000	0.000
TRINITY_DN124333_c3_g1	0.000	0.000	0.000	0.000	0.000	0.000	0.000	0.000	0.000	0.000
TRINITY_DN124333_c3_g2	0.000	0.000	0.000	0.550	0.000	0.000	0.000	0.000	0.000	0.000
TRINITY_DN124333_c5_g1	0.000	0.000	0.000	0.000	0.000	0.000	0.000	0.000	0.950	1.559
TRINITY_DN124333_c6_g1	0.000	0.000	0.000	0.000	0.000	0.000	0.000	0.000	0.000	2.021
TRINITY_DN124333_c7_g1	0.000	0.000	0.000	2.574	0.000	0.000	0.000	0.000	0.867	0.000
TRINITY_DN1243341_c0_g1	0.000	0.000	0.000	0.000	0.000	0.918	0.000	0.000	0.000	1.023
TRINITY_DN1243342_c0_g1	0.000	0.000	0.000	3.717	0.000	0.000	0.000	0.000	0.000	0.000
TRINITY_DN1243343_c0_g1	2.346	0.000	0.000	0.000	0.000	0.000	0.000	0.000	1.029	0.843
TRINITY_DN1243344_c0_g1	0.000	0.000	0.000	0.000	0.000	0.000	0.000	0.000	0.000	0.000
TRINITY_DN1243345_c0_g1	0.000	0.000	0.000	0.000	0.000	0.000	0.000	0.000	0.000	0.000
TRINITY_DN1243347_c0_g1	0.000	0.000	0.000	0.000	0.000	0.964	0.000	0.000	0.000	0.268
TRINITY_DN1243349_c0_g1	0.000	0.000	2.468	0.000	0.000	0.000	0.000	2.515	0.000	0.504
TRINITY_DN124334_c0_g1	0.000	2.594	6.549	0.000	0.000	3.955	1.359	0.000	1.322	0.549
TRINITY_DN124334_c1_g1	0.000	0.000	0.000	0.000	0.000	0.000	0.000	0.000	1.333	5.387
TRINITY_DN1243350_c0_g1	0.000	0.000	0.000	0.000	0.000	0.000	1.830	0.000	0.000	0.378
TRINITY_DN1243354_c0_g1	0.000	0.000	0.000	0.000	0.000	0.000	0.000	0.000	0.000	0.000
TRINITY_DN1243356_c0_g1	0.000	0.000	3.740	0.000	0.000	0.000	0.000	0.000	0.000	0.000
TRINITY_DN1243357_c0_g1	0.000	0.000	0.000	0.000	0.000	0.000	0.000	0.000	0.000	0.894
TRINITY_DN124335_c0_g1	0.000	0.000	0.000	0.000	0.000	2.278	0.000	0.000	0.000	0.000
TRINITY_DN124335_c0_g2	0.000	0.000	2.753	0.000	0.000	0.000	0.000	0.000	0.000	0.000
TRINITY_DN124335_c1_g1	0.000	0.000	0.000	0.000	0.000	0.000	0.000	0.000	1.075	0.000
TRINITY_DN1243360_c0_g1	0.000	0.000	1.524	0.000	0.000	0.000	0.000	0.000	0.000	0.000
TRINITY_DN1243365_c0_g1	0.000	0.000	0.000	0.000	0.000	0.000	0.000	0.000	0.000	0.000
TRINITY_DN1243368_c0_g1	0.000	0.000	0.000	0.000	0.000	0.000	0.000	0.000	0.535	0.000
TRINITY_DN124336_c2_g1	0.000	1.534	0.000	0.000	0.000	0.000	0.000	0.000	0.784	1.940
TRINITY_DN124336_c2_g2	0.622	0.530	0.834	0.000	0.000	0.000	0.000	0.000	0.466	1.388
TRINITY_DN1243370_c0_g1	0.000	0.000	0.000	0.000	0.000	0.000	0.000	0.000	1.018	0.000
TRINITY_DN1243374_c0_g1	0.000	0.000	0.000	0.000	0.000	3.048	0.000	0.000	0.000	0.000
TRINITY_DN1243376_c0_g1	0.000	0.000	0.000	0.000	0.000	0.000	0.000	0.000	0.000	0.000
TRINITY_DN1243378_c0_g1	0.000	0.469	1.427	0.000	0.000	0.000	0.504	0.000	0.000	0.000
TRINITY_DN1243379_c0_g1	0.265	0.224	0.000	0.000	0.000	0.000	0.000	0.541	0.133	0.215
TRINITY_DN124337_c0_g1	0.000	0.000	0.000	0.000	0.000	0.000	0.000	0.000	0.000	0.000
TRINITY_DN124337_c0_g2	0.000	0.000	0.000	0.000	0.000	0.000	0.000	0.000	0.853	2.101
TRINITY_DN1243381_c0_g1	0.000	4.588	0.000	0.000	11.722	0.000	2.455	0.000	0.000	0.000
TRINITY_DN1243382_c0_g1	0.000	0.000	0.000	0.000	0.000	0.000	0.000	0.000	0.000	0.000
TRINITY_DN1243383_c0_g1	0.000	0.000	0.000	0.000	0.000	0.000	0.000	0.000	0.000	0.000
TRINITY_DN1243384_c0_g1	0.000	0.000	0.000	0.000	0.000	0.000	0.000	0.000	0.000	0.000
TRINITY_DN1243385_c0_g1	0.000	0.000	0.000	0.000	0.000	0.000	0.000	0.000	0.000	0.686
TRINITY_DN1243387_c0_g1	0.000	0.000	0.000	0.000	0.403	0.000	0.000	0.000	0.000	0.000
TRINITY_DN1243388_c0_g1	0.000	0.000	0.000	2.537	0.000	0.000	0.000	0.000	0.000	0.700
TRINITY_DN1243389_c0_g1	0.000	0.000	0.000	0.000	0.000	1.704	0.000	0.000	0.000	0.000
TRINITY_DN124338_c0_g1	0.000	0.000	0.557	0.000	0.000	0.399	0.000	0.000	0.000	0.000
TRINITY_DN124338_c0_g2	0.000	0.000	0.000	0.000	0.000	0.000	0.000	0.000	0.000	0.000
TRINITY_DN124338_c0_g3	0.000	0.000	0.000	0.000	0.000	0.000	0.000	0.000	0.000	0.000
TRINITY_DN1243390_c0_g1	0.000	0.000	0.000	3.903	0.000	0.000	0.000	0.000	1.333	1.077
TRINITY_DN1243393_c0_g1	0.000	0.000	0.000	0.000	0.000	0.000	0.000	0.000	0.000	0.000
TRINITY_DN1243394_c0_g1	0.000	0.000	0.000	0.000	0.000	0.000	0.000	0.000	0.000	0.000
TRINITY_DN1243395_c0_g1	0.638	0.576	0.000	0.000	1.054	0.000	0.000	0.000	0.000	0.783
TRINITY_DN1243396_c0_g1	0.000	0.000	0.000	0.000	0.000	0.000	0.000	0.000	0.000	0.377
TRINITY_DN1243398_c0_g1	0.677	0.614	0.000	0.000	0.000	0.000	0.000	0.000	0.333	0.000
TRINITY_DN124339_c0_g1	0.000	0.000	0.000	0.000	0.000	0.000	0.428	0.000	0.450	0.185
TRINITY_DN12433_c0_g2	2.464	3.622	5.171	3.601	1.385	4.104	3.889	3.322	4.616	2.607
TRINITY_DN12433_c0_g3	0.079	0.064	1.160	0.243	0.000	0.000	0.000	0.000	0.080	0.128
TRINITY_DN12433_c0_g4	0.000	0.000	1.233	0.000	1.355	0.000	0.000	0.000	0.000	2.038
TRINITY_DN12433_c0_g5	0.000	0.000	0.000	0.000	0.000	0.000	0.000	0.000	0.000	0.000
TRINITY_DN12433_c1_g1	0.745	0.000	0.000	0.000	0.000	1.318	0.000	0.000	0.000	0.000
TRINITY_DN12433_c2_g1	0.000	0.000	0.000	0.000	0.000	0.000	0.000	0.000	0.000	0.000
TRINITY_DN1243400_c0_g1	0.000	0.000	1.642	0.000	0.000	1.782	0.000	0.000	0.000	0.000
TRINITY_DN1243402_c0_g1	0.000	0.365	0.000	0.000	0.000	0.000	0.000	0.863	0.208	0.171
TRINITY_DN1243404_c0_g1	0.000	0.000	0.000	3.096	0.000	0.000	0.000	0.000	1.046	0.000
TRINITY_DN1243405_c0_g1	0.000	0.000	0.000	0.000	1.079	0.000	1.269	0.000	0.322	0.534
TRINITY_DN1243406_c0_g1	0.000	0.000	0.000	0.000	0.000	0.000	0.000	0.000	0.561	0.000
TRINITY_DN1243407_c0_g1	0.000	1.718	0.000	0.000	0.000	0.000	0.000	0.000	0.000	0.000
TRINITY_DN1243409_c0_g1	0.000	0.000	0.000	0.000	0.000	0.000	0.000	0.000	0.412	0.344
TRINITY_DN124340_c0_g1	0.000	2.146	0.000	0.000	2.689	0.000	0.000	0.000	1.171	1.243
TRINITY_DN124340_c1_g1	0.000	0.000	0.000	0.000	0.000	0.000	0.000	0.000	0.000	0.000
TRINITY_DN124340_c2_g2	0.000	0.000	0.000	0.000	0.000	0.000	0.000	0.000	0.000	0.000
TRINITY_DN124340_c3_g1	0.000	0.000	0.000	0.000	0.000	0.000	0.000	0.000	0.000	0.969
TRINITY_DN124340_c4_g1	1.320	0.000	0.000	0.000	0.000	2.033	5.357	0.000	1.091	2.908
TRINITY_DN1243412_c0_g1	0.000	1.601	0.000	9.715	0.000	0.000	0.000	0.000	0.818	0.673
TRINITY_DN1243416_c0_g1	0.000	0.000	0.000	0.000	0.000	0.000	0.000	0.000	0.000	0.938
TRINITY_DN1243417_c0_g1	2.451	0.000	0.000	0.000	0.000	0.000	0.000	0.000	0.000	0.000
TRINITY_DN1243418_c0_g1	0.000	0.000	0.000	0.000	0.000	0.000	0.000	0.000	0.000	0.000
TRINITY_DN1243419_c0_g1	0.000	0.000	0.000	0.000	0.000	1.802	0.000	0.000	0.000	0.498
TRINITY_DN124341_c0_g1	0.280	0.000	0.000	0.000	0.000	0.000	0.000	0.000	0.000	0.000
TRINITY_DN124341_c10_g1	0.000	0.000	1.390	0.000	0.000	0.000	0.000	0.000	0.000	0.417
TRINITY_DN124341_c11_g1	0.000	0.000	0.000	0.000	0.000	0.000	0.000	0.000	0.000	0.000
TRINITY_DN124341_c12_g1	0.000	0.000	0.000	0.000	0.000	0.000	0.000	0.000	0.000	0.000
TRINITY_DN124341_c14_g1	0.000	0.000	2.567	0.000	0.000	2.738	0.000	0.000	0.000	0.000
TRINITY_DN124341_c1_g1	0.000	0.000	0.000	0.000	0.000	0.000	0.000	0.000	0.000	1.743
TRINITY_DN124341_c2_g1	0.000	0.000	0.000	0.000	0.000	0.000	0.000	0.000	0.000	0.000
TRINITY_DN124341_c3_g1	0.000	0.000	0.000	0.000	0.000	0.000	0.000	0.000	0.000	0.000
TRINITY_DN124341_c5_g1	0.000	0.000	0.000	0.000	0.000	0.000	0.000	0.000	0.773	0.000
TRINITY_DN124341_c6_g1	0.771	0.000	0.000	0.000	0.000	0.000	1.365	0.000	0.000	0.631
TRINITY_DN124341_c8_g1	0.000	0.000	0.342	0.000	0.000	0.000	0.000	0.000	0.256	0.000
TRINITY_DN124341_c9_g1	0.000	0.000	0.000	0.000	0.000	0.000	0.000	3.163	0.000	1.914
TRINITY_DN1243421_c0_g1	0.000	0.000	0.000	0.000	0.000	0.000	0.000	0.000	0.000	0.000
TRINITY_DN1243423_c0_g1	0.000	0.000	0.000	0.000	0.000	0.000	0.000	0.000	0.000	0.000
TRINITY_DN1243424_c0_g1	0.000	0.000	0.000	0.000	0.000	0.000	0.000	0.000	0.000	0.798
TRINITY_DN1243426_c0_g1	0.000	0.000	0.000	0.000	0.000	0.000	0.000	0.000	0.000	0.000
TRINITY_DN1243427_c0_g1	0.000	0.000	0.000	0.000	0.000	0.000	0.000	0.000	1.065	1.743
TRINITY_DN1243429_c0_g1	0.000	0.000	0.000	0.000	0.000	0.000	0.000	0.000	0.000	0.966
TRINITY_DN1243431_c0_g1	0.000	0.323	0.000	0.000	0.000	0.000	0.000	0.000	0.186	0.000
TRINITY_DN1243432_c0_g1	0.000	0.641	0.000	0.000	0.000	0.543	0.000	0.763	0.370	0.151
TRINITY_DN1243433_c0_g1	0.000	0.000	0.000	0.000	0.000	0.000	0.000	0.000	0.000	0.000
TRINITY_DN1243437_c0_g1	0.000	0.000	0.000	0.000	0.000	0.000	0.000	0.000	0.000	0.498
TRINITY_DN1243439_c0_g1	0.000	0.000	0.000	0.000	0.000	0.000	0.000	0.000	0.000	0.000
TRINITY_DN124343_c0_g1	0.000	0.000	0.000	0.000	0.000	0.000	0.000	0.000	0.000	0.000
TRINITY_DN1243440_c0_g1	0.000	1.218	0.000	0.000	0.000	0.000	0.000	0.000	0.000	0.000
TRINITY_DN1243441_c0_g1	0.000	0.000	0.000	0.000	0.000	0.000	0.000	0.000	0.000	0.000
TRINITY_DN1243443_c0_g1	0.000	0.000	0.000	0.000	0.000	0.000	0.450	0.000	0.471	0.000
TRINITY_DN1243444_c0_g1	0.000	3.075	0.000	0.000	0.000	0.000	0.000	0.000	0.000	0.000
TRINITY_DN1243445_c0_g1	0.000	0.000	0.000	0.000	0.000	0.000	0.610	0.000	0.000	0.000
TRINITY_DN1243447_c0_g1	0.000	0.000	0.000	0.000	0.000	0.000	0.000	0.000	0.000	0.556
TRINITY_DN124344_c1_g1	0.691	0.000	0.000	0.000	0.000	0.000	0.000	0.000	0.172	0.281
TRINITY_DN124344_c2_g1	0.000	0.167	0.269	0.000	0.335	0.583	0.718	0.000	0.101	0.326
TRINITY_DN124344_c3_g1	0.000	1.682	0.000	0.000	0.000	0.000	1.766	0.000	1.720	0.000
TRINITY_DN1243450_c0_g1	1.032	0.000	0.000	0.000	0.000	0.000	0.000	0.000	0.000	0.000
TRINITY_DN1243452_c0_g1	0.000	0.000	0.000	0.000	0.000	0.000	0.000	0.000	0.000	2.735
TRINITY_DN1243454_c0_g1	0.000	0.000	0.000	0.000	0.000	0.000	0.000	0.000	0.000	0.000
TRINITY_DN1243455_c0_g1	0.418	0.000	0.000	0.000	0.000	1.221	0.000	0.000	0.622	0.170
TRINITY_DN1243457_c0_g1	0.623	0.000	0.000	0.000	0.000	0.000	0.000	0.000	0.000	0.000
TRINITY_DN1243458_c0_g1	0.000	0.000	0.000	0.000	0.000	0.000	0.000	0.000	0.000	0.000
TRINITY_DN124345_c0_g1	0.000	0.000	0.000	0.000	0.000	0.000	0.000	0.000	1.673	0.000
TRINITY_DN124345_c0_g2	0.000	0.000	0.000	0.000	0.000	0.000	0.000	0.000	0.848	0.000
TRINITY_DN1243460_c0_g1	0.000	0.000	0.000	0.000	0.000	0.000	0.000	0.000	0.000	0.000
TRINITY_DN1243461_c0_g1	0.000	0.000	0.000	0.000	0.000	0.609	0.000	0.000	0.422	0.170
TRINITY_DN1243464_c0_g1	0.000	0.000	0.000	0.000	0.929	0.000	0.000	0.000	0.000	0.000
TRINITY_DN1243465_c0_g1	0.000	0.000	0.000	0.000	0.000	1.093	0.000	0.000	0.000	0.000
TRINITY_DN1243467_c0_g1	0.000	0.000	0.000	0.000	0.000	0.000	0.000	0.000	0.000	0.000
TRINITY_DN1243468_c0_g1	0.000	0.000	1.313	0.000	0.000	0.000	0.000	0.000	0.000	2.369
TRINITY_DN124346_c0_g1	0.000	0.000	0.000	0.000	0.000	0.000	0.000	0.000	1.246	0.000
TRINITY_DN124346_c1_g1	0.000	0.000	0.000	0.000	0.000	0.000	0.000	0.000	0.000	0.000
TRINITY_DN1243470_c0_g1	0.000	0.000	0.000	0.000	0.000	0.000	0.000	0.000	0.000	0.000
TRINITY_DN1243471_c0_g1	0.000	0.000	0.000	0.000	0.000	0.000	0.000	0.000	0.000	0.000
TRINITY_DN1243474_c0_g1	0.000	2.079	0.000	0.000	0.000	0.000	0.000	0.000	0.000	0.000
TRINITY_DN1243475_c0_g1	0.811	0.000	0.000	0.000	0.000	0.000	0.000	0.000	0.000	0.333
TRINITY_DN1243476_c0_g1	0.000	0.000	0.000	0.000	0.000	0.000	0.000	0.000	0.000	0.000
TRINITY_DN1243477_c0_g1	0.927	0.000	0.000	0.000	1.526	0.000	0.000	0.000	0.456	0.381
TRINITY_DN1243478_c0_g1	0.000	0.000	0.000	0.000	0.000	0.000	0.000	0.000	0.000	0.238
TRINITY_DN124347_c0_g2	0.000	0.000	0.000	0.000	0.000	0.000	0.000	0.000	0.000	0.000
TRINITY_DN124347_c0_g3	0.341	0.877	0.000	1.039	0.000	0.000	0.315	0.000	0.340	0.718
TRINITY_DN124347_c0_g4	0.000	0.000	0.000	0.000	0.000	0.000	0.000	0.000	0.000	0.000
TRINITY_DN1243481_c0_g1	0.000	0.371	0.000	0.000	0.000	0.623	0.800	0.000	0.000	0.174
TRINITY_DN1243482_c0_g1	0.000	0.000	0.000	0.000	0.000	0.000	0.000	0.000	0.000	0.000
TRINITY_DN1243483_c0_g1	2.145	0.000	0.000	0.000	0.000	0.000	0.000	0.000	0.000	0.000
TRINITY_DN1243484_c0_g1	0.882	0.000	0.000	0.000	0.000	0.000	0.000	0.000	0.219	0.539
TRINITY_DN1243486_c0_g1	0.000	0.000	0.000	0.000	0.000	0.000	2.056	0.000	0.000	0.000
TRINITY_DN124348_c0_g1	0.000	0.000	5.997	1.641	0.000	1.626	0.000	0.000	0.540	0.450
TRINITY_DN1243490_c0_g1	0.000	0.000	0.000	0.000	0.000	0.000	0.000	0.000	0.000	0.457
TRINITY_DN1243493_c0_g1	1.070	0.000	0.000	0.000	0.000	0.000	0.000	0.000	0.000	0.000
TRINITY_DN1243496_c0_g1	0.000	0.000	0.000	0.000	0.000	0.000	0.000	0.000	0.000	0.000
TRINITY_DN1243497_c0_g1	0.000	0.000	0.000	0.000	0.000	0.000	0.000	0.000	0.000	0.000
TRINITY_DN12434_c0_g1	0.000	0.000	3.224	3.444	0.000	2.801	0.000	4.691	4.785	10.740
TRINITY_DN12434_c0_g2	0.000	1.823	0.000	0.000	0.000	0.000	0.000	3.182	3.332	1.926
TRINITY_DN1243500_c0_g1	0.000	0.000	0.000	0.000	0.000	0.000	0.000	0.000	0.000	0.000
TRINITY_DN1243505_c0_g1	0.000	0.000	0.000	0.000	0.000	0.000	0.000	0.000	0.000	0.829
TRINITY_DN1243506_c0_g1	0.000	4.939	0.000	0.000	2.765	0.000	1.731	0.000	0.842	0.690
TRINITY_DN1243509_c0_g1	1.813	0.000	0.000	0.000	0.000	0.000	0.000	0.000	0.000	0.000
TRINITY_DN1243510_c0_g1	0.000	0.000	0.000	0.000	0.000	0.000	0.000	0.000	0.000	0.000
TRINITY_DN1243512_c0_g1	0.000	0.000	0.000	0.000	0.000	0.000	0.000	0.000	0.393	0.329
TRINITY_DN1243513_c0_g1	0.000	1.980	2.800	0.000	3.350	2.979	0.000	0.000	0.000	0.836
TRINITY_DN1243514_c0_g1	0.000	0.000	1.313	0.000	0.000	0.000	0.000	0.000	1.461	0.000
TRINITY_DN1243516_c0_g1	0.000	0.000	0.000	0.000	0.000	0.000	0.000	0.000	0.000	0.000
TRINITY_DN1243517_c0_g1	0.000	0.000	0.000	0.000	0.000	0.000	0.000	0.000	0.000	0.000
TRINITY_DN1243519_c0_g1	0.000	0.000	0.000	0.000	0.000	0.000	0.000	0.000	0.000	0.000
TRINITY_DN124351_c0_g1	1.114	0.000	0.000	0.000	0.000	0.000	0.000	0.000	0.000	0.000
TRINITY_DN124351_c1_g1	0.392	0.207	0.175	0.398	1.723	0.190	0.221	0.000	0.331	0.313
TRINITY_DN124351_c2_g1	0.000	1.144	0.000	0.009	0.053	0.000	1.230	0.544	0.000	0.336
TRINITY_DN1243521_c0_g1	0.000	0.000	0.000	0.000	0.000	0.000	0.000	0.000	0.000	0.917
TRINITY_DN1243522_c0_g1	0.000	0.000	0.000	0.000	0.000	0.000	0.000	0.000	0.000	0.000
TRINITY_DN1243523_c0_g1	0.000	0.000	0.000	0.000	0.000	0.000	0.000	0.000	0.000	0.000
TRINITY_DN1243524_c0_g1	0.000	0.000	0.000	0.000	0.000	0.000	0.000	0.000	0.000	0.000
TRINITY_DN1243525_c0_g1	0.000	0.000	0.000	0.000	0.000	0.000	0.000	0.000	0.612	0.509
TRINITY_DN1243526_c0_g1	0.000	0.000	0.000	0.000	0.000	0.000	0.000	0.000	0.000	0.000
TRINITY_DN1243529_c0_g1	0.000	2.372	1.689	0.000	0.000	0.000	0.000	0.000	0.000	0.000
TRINITY_DN124352_c0_g1	0.000	0.436	0.468	0.000	0.000	0.508	1.741	0.000	0.000	0.764
TRINITY_DN124352_c0_g2	0.000	0.000	0.000	0.000	0.000	0.000	0.000	0.000	0.000	0.375
TRINITY_DN124352_c0_g3	0.000	0.000	0.000	0.000	0.000	0.000	0.000	0.000	0.000	0.690
TRINITY_DN124352_c0_g4	0.000	0.000	0.000	0.000	0.000	3.259	0.000	0.000	1.124	0.000
TRINITY_DN124352_c1_g2	0.000	0.427	0.000	0.000	0.000	0.000	0.283	0.000	0.242	0.252
TRINITY_DN1243530_c0_g1	1.320	0.000	0.000	0.000	0.000	0.000	1.342	0.000	0.000	1.625
TRINITY_DN1243531_c0_g1	0.000	0.000	0.000	0.000	0.000	0.000	0.000	0.000	0.000	0.000
TRINITY_DN1243533_c0_g1	0.000	0.000	0.000	0.000	0.000	0.000	0.000	0.000	0.000	0.000
TRINITY_DN1243534_c0_g1	0.000	0.000	0.000	0.000	9.001	0.000	0.000	0.000	0.000	0.000
TRINITY_DN1243535_c0_g1	0.000	0.000	0.000	0.000	0.000	0.000	0.000	0.000	0.000	0.000
TRINITY_DN1243539_c0_g1	0.000	0.000	0.000	0.000	0.000	1.669	0.000	0.000	0.000	0.000
TRINITY_DN1243540_c0_g1	0.000	0.000	0.000	0.000	0.000	0.000	0.000	0.000	2.464	0.000
TRINITY_DN1243541_c0_g1	0.000	0.000	0.000	0.000	0.000	0.000	0.000	0.000	0.000	0.000
TRINITY_DN1243545_c0_g1	0.000	0.000	0.000	0.000	0.000	0.000	0.000	0.000	0.000	0.000
TRINITY_DN1243547_c0_g1	0.000	0.000	0.000	0.000	0.000	0.000	0.000	0.000	0.000	0.000
TRINITY_DN1243548_c0_g1	0.000	0.000	0.000	0.000	0.000	0.000	0.000	0.000	0.000	0.000
TRINITY_DN124354_c0_g1	0.782	0.000	0.000	0.000	0.000	0.000	0.000	0.000	0.000	1.924
TRINITY_DN124354_c1_g1	0.000	0.997	1.432	0.000	0.000	0.000	0.000	2.171	0.000	0.000
TRINITY_DN1243552_c0_g1	0.000	0.000	0.000	0.000	0.000	0.000	0.000	0.000	0.000	0.000
TRINITY_DN1243553_c0_g1	0.000	0.000	0.000	0.000	0.000	0.000	0.000	0.000	0.000	0.000
TRINITY_DN1243554_c0_g1	0.000	0.000	0.000	0.000	0.000	0.640	0.000	0.000	0.000	0.299
TRINITY_DN1243556_c0_g1	0.000	0.000	0.000	0.000	1.764	0.000	0.000	0.000	0.000	0.000
TRINITY_DN1243557_c0_g1	0.000	0.000	0.000	0.000	0.000	0.000	0.000	0.000	0.000	0.000
TRINITY_DN124355_c0_g1	0.000	0.000	0.000	0.000	0.000	0.000	0.000	0.000	0.000	0.000
TRINITY_DN1243562_c0_g1	0.000	0.000	0.000	0.000	0.000	0.000	0.000	0.000	0.000	0.000
TRINITY_DN1243563_c0_g1	0.000	0.000	0.000	0.000	0.000	1.229	0.000	0.000	2.042	0.000
TRINITY_DN1243565_c0_g1	0.000	0.000	0.000	0.000	0.000	0.000	0.000	0.000	0.000	0.000
TRINITY_DN1243568_c0_g1	0.000	0.000	0.000	0.000	2.932	0.000	1.837	0.000	0.000	0.000
TRINITY_DN1243569_c0_g1	0.000	0.000	0.000	0.000	0.000	0.000	0.000	0.000	0.000	0.000
TRINITY_DN124356_c1_g1	0.000	0.000	2.205	0.000	0.000	0.000	0.000	0.000	0.000	0.000
TRINITY_DN124356_c2_g1	0.000	1.059	0.000	0.000	0.000	0.000	0.000	0.000	0.000	0.000
TRINITY_DN1243573_c0_g1	0.000	0.000	0.000	0.000	0.000	0.000	0.000	0.000	0.000	0.000
TRINITY_DN1243574_c0_g1	0.000	0.651	0.000	0.000	0.000	0.000	0.000	0.000	0.000	0.000
TRINITY_DN1243575_c0_g1	0.000	0.000	0.000	0.000	0.000	0.000	0.000	0.000	0.000	0.000
TRINITY_DN1243576_c0_g1	0.000	0.000	0.000	0.000	0.000	0.000	0.000	0.000	0.000	0.383
TRINITY_DN1243577_c0_g1	0.000	0.000	0.000	2.073	0.000	0.000	0.000	0.000	2.099	0.000
TRINITY_DN1243578_c0_g1	0.000	0.000	0.000	0.000	0.000	0.000	0.000	0.000	0.000	0.000
TRINITY_DN124357_c0_g1	0.000	0.000	0.000	0.000	0.000	0.000	0.000	0.000	0.000	0.000
TRINITY_DN124357_c0_g2	0.000	0.000	0.000	0.000	0.000	0.000	0.000	0.000	0.000	0.000
TRINITY_DN1243580_c0_g1	0.000	0.000	0.000	0.000	0.000	0.000	0.000	0.000	0.000	0.000
TRINITY_DN1243581_c0_g1	0.000	0.000	0.000	0.000	0.000	0.000	0.000	0.000	0.000	0.000
TRINITY_DN1243582_c0_g1	1.127	0.189	0.302	0.345	0.376	0.655	0.203	1.837	0.113	0.823
TRINITY_DN1243584_c0_g1	0.000	0.000	0.000	0.000	0.000	0.000	0.000	0.000	0.000	0.000
TRINITY_DN1243586_c0_g1	0.000	0.000	0.000	0.000	0.000	0.000	0.000	0.000	0.000	0.000
TRINITY_DN1243587_c0_g1	0.000	0.000	0.000	0.000	0.000	0.000	0.000	0.000	0.998	0.000
TRINITY_DN124358_c0_g1	0.000	0.000	0.000	0.000	1.597	1.440	0.000	0.000	0.000	0.398
TRINITY_DN124358_c0_g2	0.000	4.109	0.000	0.000	0.000	0.000	0.000	0.000	0.000	0.000
TRINITY_DN1243590_c0_g1	0.000	0.000	1.724	0.000	0.000	0.000	0.000	0.000	0.000	0.000
TRINITY_DN1243592_c0_g1	0.000	0.000	0.000	0.000	0.000	0.000	0.000	0.000	0.000	0.000
TRINITY_DN1243593_c0_g1	0.000	0.000	0.000	0.000	0.000	0.000	0.000	0.000	0.000	0.000
TRINITY_DN1243595_c0_g1	1.335	0.000	0.000	0.000	0.000	0.000	0.000	0.000	0.000	0.000
TRINITY_DN1243599_c0_g1	0.000	0.000	0.000	0.000	4.167	0.000	0.000	0.000	0.000	0.000
TRINITY_DN124359_c0_g1	0.000	0.000	0.000	0.000	4.472	0.000	0.000	0.000	0.000	1.121
TRINITY_DN12435_c0_g1	0.000	0.000	0.000	0.000	0.000	0.000	0.000	0.000	0.000	0.000
TRINITY_DN12435_c0_g2	0.000	2.146	0.000	0.000	0.000	0.000	2.284	0.000	0.000	0.000
TRINITY_DN1243600_c0_g1	0.000	0.000	0.000	0.000	0.000	0.000	1.738	0.000	0.000	0.000
TRINITY_DN1243601_c0_g1	0.000	0.768	0.000	0.000	0.000	0.643	0.000	0.906	0.218	1.613
TRINITY_DN1243604_c0_g1	0.317	1.084	0.000	0.000	0.000	0.000	0.000	0.650	0.476	0.387
TRINITY_DN1243605_c0_g1	1.613	1.566	0.000	0.000	0.000	0.000	0.000	0.000	0.000	0.000
TRINITY_DN1243606_c0_g1	0.000	1.059	0.000	0.000	0.000	0.000	0.000	0.000	0.000	0.455
TRINITY_DN1243608_c0_g1	0.816	0.000	1.098	0.000	0.000	0.000	0.763	0.000	0.000	0.332
TRINITY_DN124360_c0_g1	0.000	0.000	1.886	0.000	2.263	0.000	0.000	0.000	0.000	0.566
TRINITY_DN124360_c1_g1	0.000	0.000	0.000	0.000	0.000	0.000	0.000	0.000	0.000	0.000
TRINITY_DN124360_c2_g1	0.000	0.000	0.000	0.000	0.000	0.000	0.000	0.000	0.000	0.000
TRINITY_DN1243610_c0_g1	0.000	1.383	0.000	0.000	2.332	0.000	0.000	0.000	0.000	0.000
TRINITY_DN1243611_c0_g1	0.000	0.000	0.000	0.000	0.000	0.000	0.000	0.000	0.000	0.000
TRINITY_DN1243612_c0_g1	0.442	0.772	0.595	0.000	0.733	0.000	0.416	0.910	0.219	0.720
TRINITY_DN1243613_c0_g1	0.000	1.357	5.734	0.000	4.584	6.178	0.000	0.000	0.000	1.145
TRINITY_DN1243615_c0_g1	0.663	0.000	0.000	0.000	0.000	0.000	0.000	0.000	0.000	0.813
TRINITY_DN1243616_c0_g1	0.000	0.000	0.000	0.000	0.000	0.000	0.000	0.000	0.417	0.000
TRINITY_DN1243619_c0_g1	0.000	0.000	0.000	0.000	0.000	0.000	0.000	0.000	0.000	0.677
TRINITY_DN124361_c0_g1	0.000	0.000	0.000	0.000	0.000	0.000	0.000	0.000	0.163	0.265
TRINITY_DN1243621_c0_g1	0.000	0.000	0.000	0.000	0.000	0.000	0.000	0.000	0.000	0.000
TRINITY_DN1243622_c0_g1	2.223	0.000	0.000	0.000	0.000	0.000	0.000	0.000	0.000	0.000
TRINITY_DN1243623_c0_g1	0.000	0.000	0.000	0.000	0.000	7.605	0.000	0.000	0.000	0.000
TRINITY_DN1243624_c0_g1	0.000	0.000	0.000	0.000	0.000	0.000	0.000	0.000	0.000	0.000
TRINITY_DN1243628_c0_g1	0.000	0.000	0.000	0.000	0.000	0.000	0.000	0.000	0.000	0.000
TRINITY_DN124362_c0_g1	0.000	2.028	0.000	0.000	0.000	1.578	0.000	3.687	1.049	0.000
TRINITY_DN1243630_c0_g1	0.000	0.279	0.000	0.000	0.000	0.000	0.000	0.000	0.000	0.265
TRINITY_DN1243632_c0_g1	0.000	0.000	0.000	0.000	0.000	0.000	0.000	0.000	0.000	0.000
TRINITY_DN1243634_c0_g1	0.000	0.000	0.000	0.000	0.000	0.000	0.000	0.000	0.000	0.000
TRINITY_DN1243635_c0_g1	0.000	0.000	0.000	0.000	0.000	0.000	0.000	0.000	0.000	0.711
TRINITY_DN1243636_c0_g1	0.000	0.000	0.000	0.000	0.000	0.000	0.000	0.000	0.000	0.000
TRINITY_DN1243638_c0_g1	0.000	0.000	0.000	0.000	0.000	0.000	0.000	0.000	0.000	0.626
TRINITY_DN1243639_c0_g1	0.000	2.044	0.000	1.117	0.000	0.000	0.000	0.000	0.000	0.000
TRINITY_DN124363_c1_g1	0.000	0.000	0.000	0.000	0.000	0.000	0.000	0.000	0.000	0.822
TRINITY_DN124363_c2_g1	0.000	1.014	0.000	0.000	0.000	0.000	0.000	0.000	0.000	0.000
TRINITY_DN124363_c5_g1	0.000	0.000	0.000	0.000	0.000	0.000	0.000	0.000	0.000	2.508
TRINITY_DN124363_c7_g1	0.000	0.000	0.000	0.000	0.000	0.000	0.000	0.000	0.000	0.000
TRINITY_DN1243640_c0_g1	0.000	0.000	0.000	0.000	0.000	0.000	1.723	0.000	0.000	0.000
TRINITY_DN1243641_c0_g1	0.000	0.000	0.000	0.000	0.000	0.000	0.000	0.000	0.000	0.000
TRINITY_DN1243642_c0_g1	0.000	0.000	0.000	0.000	0.000	0.000	0.000	0.000	0.000	0.000
TRINITY_DN1243647_c0_g1	0.000	0.000	0.000	0.000	0.000	1.262	0.000	0.000	0.000	0.000
TRINITY_DN1243648_c0_g1	0.000	0.000	0.000	0.000	0.000	0.000	0.000	0.000	0.000	0.000
TRINITY_DN124364_c0_g1	0.000	0.000	0.000	0.000	0.000	0.000	0.000	0.000	0.000	0.000
TRINITY_DN124364_c0_g2	1.700	0.000	0.767	0.000	0.000	0.000	0.544	0.000	0.000	0.926
TRINITY_DN1243651_c0_g1	0.000	0.000	0.000	0.000	0.000	0.000	0.000	0.000	0.690	0.000
TRINITY_DN1243654_c0_g1	1.114	0.000	0.000	1.665	1.829	0.000	0.000	0.000	0.549	0.457
TRINITY_DN1243656_c0_g1	0.000	0.191	0.000	0.000	0.760	0.000	0.000	0.000	0.459	0.555
TRINITY_DN1243659_c0_g1	0.000	0.000	0.000	0.000	0.000	0.000	0.000	0.000	0.000	0.000
TRINITY_DN1243661_c0_g1	0.000	0.000	0.000	0.000	1.729	0.000	0.000	0.000	0.000	0.155
TRINITY_DN1243663_c0_g1	0.000	0.000	0.000	0.000	0.000	0.000	0.000	0.000	0.000	0.000
TRINITY_DN1243665_c0_g1	0.000	0.000	0.000	0.000	0.000	0.000	1.275	0.000	0.000	0.515
TRINITY_DN1243666_c0_g1	0.000	0.000	0.000	0.000	0.000	0.000	0.646	0.000	0.000	0.000
TRINITY_DN1243667_c0_g1	0.000	0.000	0.000	0.000	0.000	0.000	0.000	0.000	0.000	0.000
TRINITY_DN1243668_c0_g1	2.110	0.000	0.000	0.000	0.000	0.000	2.158	0.000	0.000	0.857
TRINITY_DN124366_c0_g1	0.000	0.000	0.000	0.000	0.000	0.000	0.000	0.000	0.000	0.000
TRINITY_DN124366_c1_g1	0.000	0.000	2.447	0.000	0.000	0.000	0.000	0.000	0.000	0.732
TRINITY_DN1243671_c0_g1	2.436	0.000	0.000	0.000	0.000	0.000	0.000	0.000	0.000	0.000
TRINITY_DN1243672_c0_g1	0.000	0.000	0.000	0.000	0.000	0.000	0.000	0.000	1.369	0.000
TRINITY_DN1243674_c0_g1	0.000	0.000	0.000	0.000	0.000	0.000	0.000	0.000	0.000	0.000
TRINITY_DN1243675_c0_g1	0.000	0.641	0.954	0.000	0.000	0.000	0.000	1.459	0.000	0.000
TRINITY_DN1243677_c0_g1	0.000	0.000	0.000	0.000	0.000	0.000	0.000	0.000	0.000	0.000
TRINITY_DN124367_c0_g1	0.000	0.280	0.000	0.000	0.545	0.000	0.000	0.000	0.327	0.133
TRINITY_DN124367_c11_g1	0.000	0.000	0.000	1.868	0.000	0.000	0.000	0.000	0.000	1.546
TRINITY_DN124367_c1_g1	0.000	0.000	0.000	1.821	0.000	0.000	0.000	0.000	0.000	0.000
TRINITY_DN124367_c2_g2	1.523	0.000	0.000	0.000	0.000	0.369	0.000	0.518	0.127	0.821
TRINITY_DN124367_c3_g1	0.000	0.000	0.000	0.000	0.000	3.026	0.000	0.000	0.000	0.000
TRINITY_DN124367_c4_g1	0.000	0.000	0.000	0.000	0.000	1.562	0.000	0.000	0.263	0.217
TRINITY_DN124367_c5_g1	1.753	1.573	0.000	0.000	0.000	0.000	0.000	0.000	0.288	0.000
TRINITY_DN124367_c6_g1	0.000	0.000	0.807	0.000	0.000	0.000	0.000	0.000	0.000	0.000
TRINITY_DN124367_c7_g1	0.000	0.000	0.000	0.000	0.000	0.000	0.000	0.000	0.000	1.385
TRINITY_DN1243680_c0_g1	0.000	0.000	0.000	0.765	0.000	0.000	0.000	0.000	0.000	0.412
TRINITY_DN1243681_c0_g1	0.000	0.000	0.000	0.000	0.000	0.000	0.000	0.000	0.000	0.000
TRINITY_DN1243682_c0_g1	0.000	0.612	0.000	0.000	0.000	0.992	0.000	0.000	0.000	0.000
TRINITY_DN1243683_c0_g1	0.000	0.000	0.000	0.000	0.000	0.000	0.000	4.650	1.168	1.901
TRINITY_DN1243686_c0_g1	0.000	0.000	0.000	0.000	0.000	0.000	0.000	0.000	0.000	0.000
TRINITY_DN1243689_c0_g1	0.000	0.000	0.000	0.000	0.000	0.000	0.000	0.000	0.000	0.000
TRINITY_DN124368_c1_g1	0.000	0.000	0.000	0.000	0.000	0.000	0.000	0.000	0.000	0.000
TRINITY_DN1243691_c0_g1	0.944	0.890	0.000	0.000	0.000	0.000	2.824	0.000	0.000	1.940
TRINITY_DN1243693_c0_g1	0.000	0.000	0.000	0.000	0.000	0.000	0.000	0.000	0.000	0.408
TRINITY_DN1243699_c0_g1	0.000	0.000	0.000	0.000	0.000	0.000	0.000	0.000	0.293	0.000
TRINITY_DN124369_c0_g1	2.696	0.000	0.000	6.033	4.356	0.000	0.000	0.000	2.697	5.446
TRINITY_DN12436_c0_g1	0.000	0.000	0.000	0.000	0.000	0.000	0.000	0.000	0.000	0.000
TRINITY_DN12436_c0_g2	0.000	0.000	0.180	0.413	0.000	0.000	0.000	0.000	0.136	0.095
TRINITY_DN12436_c0_g3	0.000	0.000	0.000	0.000	0.000	0.000	0.000	0.000	0.000	0.000
TRINITY_DN1243700_c0_g1	0.000	0.000	0.000	0.000	0.000	0.000	0.000	0.000	0.000	0.000
TRINITY_DN1243701_c0_g1	0.000	0.000	0.000	0.000	0.848	0.000	0.000	1.058	0.000	0.000
TRINITY_DN1243702_c0_g1	1.968	0.000	0.950	0.000	0.000	2.869	0.000	0.000	0.979	0.000
TRINITY_DN1243703_c0_g1	0.000	0.000	0.000	0.000	0.000	0.000	0.000	0.000	0.000	0.000
TRINITY_DN1243704_c0_g1	0.000	0.000	0.000	0.000	0.000	0.000	2.313	0.000	0.000	0.000
TRINITY_DN1243705_c0_g1	0.000	0.000	0.000	0.000	0.000	0.000	0.000	0.000	0.000	0.000
TRINITY_DN1243707_c0_g1	0.000	0.000	0.000	0.000	0.000	0.000	0.000	0.000	0.000	0.466
TRINITY_DN1243708_c0_g1	0.000	0.000	0.000	0.000	0.000	0.000	0.000	0.000	0.000	0.000
TRINITY_DN1243709_c0_g1	0.000	0.000	0.000	0.000	0.000	0.000	0.000	0.000	0.000	0.440
TRINITY_DN124370_c0_g1	0.000	0.000	0.000	0.000	2.515	0.000	0.000	0.000	0.000	0.630
TRINITY_DN1243710_c0_g1	0.000	0.000	0.000	0.000	0.000	0.000	0.000	0.000	0.677	0.000
TRINITY_DN1243711_c0_g1	0.000	0.000	0.000	0.000	0.000	0.000	0.000	0.000	0.000	0.000
TRINITY_DN1243712_c0_g1	0.000	0.000	0.000	0.000	0.000	0.000	0.000	0.000	0.000	0.000
TRINITY_DN1243714_c0_g1	0.000	0.000	0.000	0.845	0.384	0.000	0.722	0.000	0.110	0.000
TRINITY_DN1243715_c0_g1	0.000	0.000	0.000	0.000	0.000	0.000	0.000	0.000	0.000	0.000
TRINITY_DN1243719_c0_g1	1.666	0.000	0.000	0.000	0.000	0.000	0.000	0.000	0.000	0.681
TRINITY_DN124371_c0_g1	0.000	0.000	0.000	0.000	0.000	0.000	0.000	0.000	0.000	0.000
TRINITY_DN1243721_c0_g1	0.000	0.000	0.000	0.000	0.000	0.000	0.000	0.000	0.000	0.000
TRINITY_DN1243722_c0_g1	0.000	0.000	0.000	0.000	0.000	0.000	0.000	0.000	0.000	0.583
TRINITY_DN1243723_c0_g1	0.000	1.223	0.000	0.000	0.000	0.000	0.000	0.000	0.178	0.766
TRINITY_DN1243724_c0_g1	0.000	0.000	0.000	0.000	0.000	0.000	0.000	0.000	0.000	0.000
TRINITY_DN1243725_c0_g1	1.968	0.000	0.000	0.000	0.000	0.000	0.000	0.000	0.000	0.000
TRINITY_DN1243729_c0_g1	0.000	0.000	0.000	0.000	0.000	0.000	0.000	0.000	0.000	0.000
TRINITY_DN1243730_c0_g1	0.000	0.517	0.000	0.000	0.955	0.000	0.000	1.195	0.000	0.472
TRINITY_DN1243731_c0_g1	0.000	0.000	0.000	0.000	0.000	0.000	0.000	0.000	0.000	0.000
TRINITY_DN1243732_c0_g1	0.613	2.209	0.000	2.774	0.000	0.901	0.000	0.000	0.302	0.000
TRINITY_DN1243735_c0_g1	0.000	4.824	3.478	0.000	0.000	0.000	0.000	0.000	0.000	0.000
TRINITY_DN1243737_c0_g1	0.000	0.000	0.779	0.000	3.809	0.000	0.000	0.000	0.284	0.941
TRINITY_DN1243739_c0_g1	0.000	0.000	0.000	0.000	0.000	0.000	0.000	0.000	0.000	0.542
TRINITY_DN124373_c0_g1	0.000	0.000	0.000	0.000	0.000	0.000	0.000	0.000	0.000	0.000
TRINITY_DN124373_c0_g2	1.159	0.000	0.000	0.000	0.000	0.000	0.000	0.000	0.000	0.000
TRINITY_DN1243740_c0_g1	0.000	0.000	0.000	0.000	0.000	0.000	0.000	0.000	0.000	0.162
TRINITY_DN1243741_c0_g1	0.000	0.000	2.510	0.000	0.000	0.000	0.000	0.000	0.000	0.378
TRINITY_DN1243742_c0_g1	0.000	0.000	0.000	0.000	0.000	0.000	0.000	0.000	0.000	0.836
TRINITY_DN1243743_c0_g1	0.000	0.000	0.000	0.000	0.000	0.000	0.000	0.000	0.000	0.000
TRINITY_DN1243744_c0_g1	0.884	0.000	0.000	6.629	1.455	1.313	0.000	0.000	0.434	0.727
TRINITY_DN1243745_c0_g1	0.000	0.000	0.000	0.000	0.000	0.000	0.000	0.000	0.000	0.000
TRINITY_DN1243747_c0_g1	0.000	0.000	2.676	0.000	0.000	4.360	0.000	0.000	0.000	0.000
TRINITY_DN124374_c0_g1	0.000	0.000	0.000	0.000	0.000	0.000	0.000	0.000	0.000	0.442
TRINITY_DN124374_c0_g2	0.000	0.000	0.000	0.000	0.000	0.000	0.000	0.000	0.000	0.000
TRINITY_DN1243750_c0_g1	0.000	0.000	0.000	0.000	0.000	0.000	0.000	0.000	0.000	0.000
TRINITY_DN1243751_c0_g1	0.000	0.000	0.000	0.000	0.000	0.000	0.000	0.000	0.000	0.000
TRINITY_DN1243752_c0_g1	0.000	3.479	0.000	1.734	0.000	0.000	0.000	0.000	0.000	0.000
TRINITY_DN1243757_c0_g1	0.000	0.000	0.000	0.000	0.000	1.115	0.000	0.000	0.000	0.000
TRINITY_DN1243758_c0_g1	0.000	0.000	0.000	0.000	0.000	0.000	0.000	0.000	0.000	0.000
TRINITY_DN1243761_c0_g1	0.000	0.000	0.000	0.000	0.000	0.000	0.000	0.000	0.000	0.024
TRINITY_DN1243764_c0_g1	3.507	0.000	0.000	0.000	0.000	0.000	0.000	0.000	0.000	0.000
TRINITY_DN1243766_c0_g1	0.000	0.000	0.000	0.000	0.000	0.000	0.000	4.102	0.000	0.000
TRINITY_DN1243768_c0_g1	0.000	0.000	0.000	0.000	4.499	0.000	0.000	0.000	0.000	0.000
TRINITY_DN1243769_c0_g1	0.000	0.000	0.000	0.000	0.000	0.000	0.000	0.000	0.000	0.000
TRINITY_DN124376_c0_g2	0.000	0.000	0.000	0.000	0.000	0.000	0.000	0.000	0.000	0.304
TRINITY_DN1243772_c0_g1	0.000	0.000	0.000	0.000	0.000	0.000	0.000	0.000	0.000	0.466
TRINITY_DN1243774_c0_g1	0.000	0.000	0.000	0.000	0.000	0.000	0.000	0.000	0.000	0.000
TRINITY_DN1243776_c0_g1	0.000	0.000	0.000	0.000	1.995	0.000	0.000	0.000	0.297	0.740
TRINITY_DN1243778_c0_g1	0.000	0.000	0.000	0.000	0.000	0.000	0.000	0.000	0.000	0.417
TRINITY_DN124377_c0_g1	0.000	0.000	0.000	0.000	0.000	0.000	0.000	0.000	1.348	1.089
TRINITY_DN124377_c1_g1	0.000	0.000	0.000	0.000	0.000	0.000	0.000	0.000	0.000	0.000
TRINITY_DN124377_c2_g3	0.000	0.000	0.000	0.000	0.000	0.000	0.000	0.000	0.000	0.000
TRINITY_DN124377_c4_g1	1.846	0.000	0.000	0.000	0.000	0.000	0.000	0.000	0.000	2.267
TRINITY_DN1243780_c0_g1	0.248	0.000	0.665	0.000	0.000	0.000	0.000	0.000	0.000	0.326
TRINITY_DN1243782_c0_g1	0.640	0.000	0.000	0.000	0.000	0.000	0.000	0.000	0.000	0.000
TRINITY_DN1243783_c0_g1	0.000	0.000	2.345	0.000	0.000	0.000	0.000	0.000	0.000	0.000
TRINITY_DN1243784_c0_g1	0.000	0.000	0.000	0.000	0.000	0.420	0.000	0.000	0.000	0.234
TRINITY_DN1243786_c0_g1	0.000	0.000	0.000	0.000	0.000	0.000	0.000	0.000	0.000	0.000
TRINITY_DN1243787_c0_g1	0.000	0.000	0.000	0.000	0.000	0.000	0.000	0.000	0.000	0.000
TRINITY_DN1243789_c0_g1	0.000	0.000	0.000	0.000	0.000	0.000	0.000	0.000	0.000	0.000
TRINITY_DN124378_c0_g1	0.000	0.000	0.000	0.000	0.000	0.000	0.000	0.000	0.000	0.000
TRINITY_DN124378_c0_g3	0.000	0.474	0.000	0.806	0.000	0.000	0.000	1.101	0.000	0.000
TRINITY_DN1243790_c0_g1	0.000	0.382	0.000	0.000	0.726	0.000	0.000	0.000	0.000	0.535
TRINITY_DN1243791_c0_g1	0.000	0.000	0.000	0.000	0.000	0.000	0.000	0.000	0.000	0.000
TRINITY_DN1243793_c0_g1	0.000	0.000	0.000	0.000	0.000	0.000	0.000	0.000	2.359	0.000
TRINITY_DN1243795_c0_g1	0.000	0.000	0.000	0.000	0.000	0.000	0.000	0.000	2.700	0.000
TRINITY_DN1243797_c0_g1	0.000	0.000	0.000	0.000	0.000	0.000	0.000	0.000	0.000	0.503
TRINITY_DN1243799_c0_g1	0.000	0.000	0.000	0.000	0.000	0.000	0.000	0.000	0.000	0.000
TRINITY_DN12437_c0_g1	0.000	0.000	0.000	0.000	0.000	0.000	0.000	0.000	1.546	1.818
TRINITY_DN12437_c1_g1	1.498	0.000	0.000	0.000	0.000	0.000	0.000	0.000	0.000	0.626
TRINITY_DN12437_c1_g2	0.000	0.000	0.000	0.000	0.000	0.000	0.000	0.000	0.428	0.809
TRINITY_DN1243801_c0_g1	0.891	0.000	0.000	0.000	3.658	0.000	0.000	0.000	0.324	0.000
TRINITY_DN1243802_c0_g1	0.000	0.000	0.000	0.000	0.000	0.000	0.000	0.000	0.000	0.000
TRINITY_DN1243803_c0_g1	0.000	0.000	0.836	0.000	0.000	0.000	0.000	0.000	0.304	1.009
TRINITY_DN1243804_c0_g1	0.000	0.000	0.000	0.000	0.000	0.000	0.000	0.000	0.000	0.000
TRINITY_DN1243805_c0_g1	0.000	0.000	0.000	0.000	0.000	0.000	0.000	0.000	1.567	0.000
TRINITY_DN1243806_c0_g1	0.000	0.000	0.000	0.000	0.000	0.000	0.000	0.000	0.000	0.000
TRINITY_DN1243807_c0_g1	0.000	2.217	0.000	0.000	0.000	0.000	0.000	0.000	0.000	0.000
TRINITY_DN1243808_c0_g1	0.000	0.861	0.000	0.000	0.000	0.000	0.000	0.000	0.000	0.499
TRINITY_DN1243809_c0_g1	0.000	0.000	0.000	0.000	0.000	0.000	0.000	0.000	0.000	0.296
TRINITY_DN124380_c0_g1	0.375	0.368	0.401	0.231	0.376	0.326	0.131	0.000	0.420	0.548
TRINITY_DN1243810_c0_g1	0.000	1.446	0.000	0.000	2.435	0.000	0.000	0.000	0.736	0.000
TRINITY_DN1243812_c0_g1	0.000	0.000	0.000	0.000	0.000	0.000	0.000	0.943	0.000	0.559
TRINITY_DN1243813_c0_g1	0.000	0.000	0.000	0.000	0.000	0.000	0.000	0.000	1.085	0.000
TRINITY_DN1243814_c0_g1	0.000	0.000	0.000	0.000	0.000	0.000	0.000	0.000	0.000	0.000
TRINITY_DN1243818_c0_g1	0.000	0.000	0.000	0.000	0.808	0.000	0.000	0.000	0.000	0.000
TRINITY_DN1243819_c0_g1	0.000	0.000	0.000	0.000	0.000	0.000	0.000	0.000	0.000	0.115
TRINITY_DN124381_c0_g1	0.000	0.000	0.000	0.000	0.000	0.000	0.000	0.000	0.000	0.000
TRINITY_DN124381_c0_g2	0.000	0.000	0.000	0.000	0.000	0.000	0.000	0.000	0.000	0.000
TRINITY_DN124381_c0_g4	0.000	0.000	0.000	0.000	0.000	0.000	0.000	0.000	0.000	0.000
TRINITY_DN1243822_c0_g1	0.000	0.000	0.000	0.403	0.000	0.000	0.239	0.538	0.000	0.428
TRINITY_DN1243824_c0_g1	0.000	0.000	0.000	0.000	0.000	0.000	0.000	0.000	0.000	0.287
TRINITY_DN1243827_c0_g1	0.000	0.000	0.000	0.000	0.000	0.000	0.000	0.000	0.000	0.000
TRINITY_DN1243828_c0_g1	0.000	1.131	0.000	0.000	0.000	0.000	0.000	0.000	0.583	0.000
TRINITY_DN124382_c1_g1	0.000	0.000	2.867	0.000	0.000	0.000	0.000	0.000	0.000	1.714
TRINITY_DN124382_c1_g2	0.000	0.000	0.000	0.000	0.000	0.000	0.000	0.000	0.000	0.000
TRINITY_DN124382_c1_g3	0.000	0.000	0.000	0.000	0.000	0.000	0.000	0.000	0.000	0.000
TRINITY_DN124382_c3_g1	0.000	0.000	0.000	0.000	0.000	0.000	0.000	0.000	0.000	0.000
TRINITY_DN124382_c4_g1	0.188	0.000	0.509	0.000	0.615	0.284	0.000	1.159	0.276	0.000
TRINITY_DN124382_c5_g1	0.889	0.000	1.196	0.674	0.736	0.650	0.000	0.000	0.440	0.362
TRINITY_DN124382_c7_g1	0.000	0.000	0.000	1.665	0.000	0.000	1.122	0.000	0.000	0.000
TRINITY_DN1243831_c0_g1	0.000	0.000	0.000	0.000	0.000	0.000	0.000	0.000	0.000	0.367
TRINITY_DN1243832_c0_g1	0.000	0.000	0.000	0.000	0.000	0.000	0.000	0.000	0.440	0.000
TRINITY_DN1243833_c0_g1	0.000	0.000	0.000	0.000	0.000	0.000	0.000	0.000	0.000	0.000
TRINITY_DN1243834_c0_g1	0.000	0.000	0.000	0.000	0.000	0.000	0.000	0.000	0.000	0.000
TRINITY_DN1243838_c0_g1	0.000	0.000	0.000	1.811	0.000	0.000	0.000	0.000	0.000	0.000
TRINITY_DN1243840_c0_g1	0.000	0.000	0.000	0.000	0.000	0.000	0.000	0.000	0.000	0.000
TRINITY_DN1243841_c0_g1	0.000	1.729	0.000	0.000	2.912	0.000	0.000	0.000	0.000	0.726
TRINITY_DN1243843_c0_g1	0.000	0.000	0.000	0.000	0.000	0.000	0.000	0.000	0.000	0.000
TRINITY_DN1243844_c0_g1	0.660	0.000	0.000	0.000	0.000	0.000	0.000	0.000	0.000	0.000
TRINITY_DN1243846_c0_g1	0.000	0.000	0.000	0.000	0.000	0.000	0.000	0.000	0.000	0.000
TRINITY_DN1243848_c0_g1	0.000	1.054	0.000	0.000	0.000	1.634	2.218	0.000	0.000	1.809
TRINITY_DN1243849_c0_g1	0.000	0.000	0.000	0.000	0.000	0.000	0.000	0.000	0.000	0.000
TRINITY_DN1243850_c0_g1	0.000	0.000	0.000	0.000	0.000	0.000	0.000	0.000	0.000	0.000
TRINITY_DN1243856_c0_g1	0.000	0.000	0.000	0.688	0.000	0.000	0.000	0.000	0.000	0.000
TRINITY_DN1243858_c0_g1	0.000	0.000	0.000	0.000	0.000	0.000	0.000	0.000	0.000	0.000
TRINITY_DN1243859_c0_g1	0.000	0.000	0.000	0.000	3.678	0.000	0.000	0.000	0.000	0.000
TRINITY_DN124385_c0_g2	0.000	0.000	0.000	0.000	0.000	0.000	0.316	0.000	0.000	0.000
TRINITY_DN124385_c0_g3	0.000	0.000	0.000	0.000	0.000	0.000	0.000	0.000	0.000	0.000
TRINITY_DN1243864_c0_g1	0.000	0.000	0.000	0.000	0.000	0.000	0.000	0.000	0.000	0.000
TRINITY_DN1243866_c0_g1	0.000	0.000	0.000	0.000	0.000	0.000	0.644	0.000	0.000	0.000
TRINITY_DN1243867_c0_g1	0.000	0.000	0.000	1.271	0.000	0.000	0.000	0.000	0.000	0.000
TRINITY_DN1243868_c0_g1	0.000	0.000	0.000	0.000	0.000	0.000	0.000	0.000	0.502	0.000
TRINITY_DN1243869_c0_g1	0.000	0.000	0.000	0.000	0.000	0.000	5.048	0.000	0.000	0.000
TRINITY_DN124386_c0_g1	1.613	0.000	0.000	0.000	0.000	0.000	0.000	0.000	0.000	0.000
TRINITY_DN124386_c1_g1	0.000	0.000	0.000	0.000	0.000	0.000	0.000	0.000	0.000	0.000
TRINITY_DN1243870_c0_g1	0.000	0.000	0.000	0.000	1.604	0.000	0.000	0.000	0.000	0.000
TRINITY_DN1243871_c0_g1	0.000	0.000	0.000	0.000	0.000	0.000	0.000	0.000	0.000	0.000
TRINITY_DN1243872_c0_g1	0.000	0.000	0.000	0.000	0.000	2.557	0.000	0.000	1.270	0.000
TRINITY_DN1243873_c0_g1	0.000	0.000	0.000	0.000	0.000	0.000	0.000	0.000	0.000	0.000
TRINITY_DN1243874_c0_g1	0.750	0.000	0.335	0.000	0.000	0.000	0.000	0.000	0.753	1.085
TRINITY_DN1243877_c0_g1	0.000	0.000	0.000	0.000	0.000	0.000	0.000	0.000	0.000	0.000
TRINITY_DN1243879_c0_g1	0.000	1.932	0.000	0.000	0.000	2.912	0.000	0.000	0.000	0.000
TRINITY_DN124387_c0_g1	0.000	0.000	0.000	0.000	0.000	0.000	0.000	0.000	1.503	1.242
TRINITY_DN124387_c1_g1	0.000	0.000	0.000	0.000	0.000	0.000	0.000	0.000	0.000	0.815
TRINITY_DN1243880_c0_g1	0.000	0.000	0.000	0.000	0.000	0.000	0.000	0.000	0.000	0.000
TRINITY_DN1243881_c0_g1	0.000	0.000	0.000	0.000	0.000	0.000	0.000	0.000	0.000	0.000
TRINITY_DN1243882_c0_g1	0.000	0.000	0.000	0.000	0.000	2.801	0.000	0.000	0.000	0.000
TRINITY_DN1243883_c0_g1	0.000	0.000	0.000	0.000	0.000	0.000	0.000	0.000	0.987	0.000
TRINITY_DN1243884_c0_g1	0.000	0.000	0.000	0.000	0.000	0.000	0.000	0.000	0.000	0.365
TRINITY_DN1243886_c0_g1	0.000	0.000	0.000	0.000	0.000	0.000	0.000	0.000	0.000	0.472
TRINITY_DN1243887_c0_g1	0.000	0.000	0.000	0.000	0.000	0.000	0.000	0.000	0.000	1.040
TRINITY_DN1243888_c0_g1	0.000	0.000	0.000	0.000	0.000	0.000	2.391	0.000	0.000	0.000
TRINITY_DN1243889_c1_g1	2.491	0.000	0.000	0.000	0.000	0.000	0.000	0.000	0.000	0.000
TRINITY_DN1243890_c0_g1	0.000	0.000	0.000	0.000	0.000	0.000	0.000	0.000	0.482	0.000
TRINITY_DN1243892_c0_g1	0.000	2.236	0.000	0.000	0.000	0.000	0.000	0.000	0.000	0.000
TRINITY_DN1243893_c0_g1	0.750	0.000	0.000	0.000	0.000	0.000	1.468	0.000	0.000	0.000
TRINITY_DN1243894_c0_g1	0.000	0.000	0.000	0.000	0.000	0.000	0.000	0.000	0.000	0.000
TRINITY_DN1243897_c0_g1	0.000	0.000	0.000	0.000	0.000	0.000	0.000	0.000	0.000	1.069
TRINITY_DN1243899_c0_g1	0.000	0.000	6.167	0.000	0.000	9.777	0.000	0.000	0.000	0.000
TRINITY_DN124389_c0_g1	0.000	0.000	0.000	0.000	0.000	0.000	0.000	0.000	0.000	0.000
TRINITY_DN124389_c1_g1	0.000	0.000	0.000	0.000	0.000	0.000	0.000	0.000	0.000	0.000
TRINITY_DN124389_c2_g1	0.000	0.000	0.000	0.000	0.000	0.000	0.000	0.000	0.000	0.000
TRINITY_DN124389_c3_g1	0.258	0.436	0.693	0.000	0.000	0.376	0.000	0.000	0.000	0.105
TRINITY_DN12438_c0_g1	0.264	0.000	0.000	0.000	0.000	0.000	0.000	0.000	0.000	0.429
TRINITY_DN12438_c1_g1	2.001	0.000	0.000	0.000	0.000	0.000	0.000	0.000	0.000	0.000
TRINITY_DN12438_c1_g3	0.000	0.000	0.000	0.000	0.000	0.000	0.000	0.000	0.000	0.768
TRINITY_DN12438_c2_g1	4.216	0.000	3.109	3.151	0.000	2.243	2.367	8.531	2.799	1.884
TRINITY_DN12438_c4_g1	0.759	0.000	0.000	0.000	0.000	0.000	0.000	0.000	0.000	0.311
TRINITY_DN1243901_c0_g1	0.765	0.702	0.000	0.000	0.000	1.128	2.996	0.000	0.000	0.313
TRINITY_DN1243902_c0_g1	0.000	0.000	0.000	0.000	0.000	0.000	0.000	0.000	0.141	0.229
TRINITY_DN1243903_c0_g1	0.000	0.000	0.000	0.000	0.000	0.000	0.000	0.000	0.000	0.000
TRINITY_DN1243904_c0_g1	0.640	1.156	0.000	0.000	0.000	0.000	0.000	0.000	0.000	0.262
TRINITY_DN1243905_c0_g1	0.000	0.000	0.000	0.857	0.000	0.000	0.000	0.000	0.000	0.000
TRINITY_DN1243906_c0_g1	0.000	0.000	0.930	0.000	0.000	0.000	0.000	0.000	0.000	0.281
TRINITY_DN1243906_c1_g1	0.000	0.000	0.000	0.000	0.000	0.000	0.000	0.000	0.000	0.000
TRINITY_DN1243907_c0_g1	0.000	0.000	0.000	0.000	0.000	0.000	0.000	0.000	0.452	0.000
TRINITY_DN1243909_c0_g1	0.000	0.000	0.000	2.100	0.000	0.000	0.000	0.000	0.000	0.000
TRINITY_DN124390_c0_g3	0.000	0.000	0.000	0.000	0.000	0.000	0.000	0.000	0.000	0.000
TRINITY_DN124390_c0_g4	0.000	0.000	0.000	0.000	0.000	0.000	0.000	0.000	0.000	0.000
TRINITY_DN124390_c1_g1	0.000	0.000	0.000	3.145	0.000	0.000	0.000	0.000	2.187	0.953
TRINITY_DN1243911_c0_g1	0.000	0.000	0.000	0.000	0.000	0.000	0.000	0.000	0.538	0.000
TRINITY_DN1243913_c0_g1	0.000	0.000	0.000	0.000	0.000	0.000	0.000	2.325	0.000	0.000
TRINITY_DN1243914_c0_g1	0.000	0.000	1.786	0.000	0.000	0.000	0.000	0.000	0.000	0.000
TRINITY_DN1243915_c0_g1	0.000	0.000	0.000	0.000	0.000	0.000	0.000	0.000	0.000	0.000
TRINITY_DN1243916_c0_g1	0.000	0.000	0.000	0.000	0.000	0.000	0.000	0.000	0.487	0.812
TRINITY_DN1243917_c0_g1	0.000	0.000	0.000	0.000	0.000	0.000	0.000	0.000	0.000	1.000
TRINITY_DN1243918_c0_g1	0.000	0.000	0.000	0.000	0.000	0.000	0.000	0.000	0.000	0.530
TRINITY_DN1243919_c0_g1	0.000	0.000	0.000	0.000	0.000	0.000	0.000	0.000	0.000	0.000
TRINITY_DN124391_c0_g1	0.000	0.000	0.000	0.000	0.000	0.000	0.000	0.000	0.000	0.000
TRINITY_DN124391_c0_g2	0.352	0.000	0.473	0.537	0.000	0.514	0.000	0.000	1.581	0.859
TRINITY_DN124391_c0_g3	0.000	0.000	0.000	0.000	0.000	0.000	0.000	0.000	0.000	0.000
TRINITY_DN124391_c2_g1	0.000	4.070	0.000	0.000	0.000	0.000	0.000	0.000	0.000	0.000
TRINITY_DN124391_c2_g2	0.000	0.000	0.000	0.000	0.935	0.000	0.000	0.000	0.000	0.692
TRINITY_DN124391_c3_g1	0.000	0.000	0.000	0.000	0.000	0.000	0.000	0.000	0.000	0.000
TRINITY_DN124391_c4_g1	0.000	0.000	0.000	0.000	0.000	0.000	0.000	0.000	0.000	1.636
TRINITY_DN124391_c4_g2	0.000	0.000	0.000	0.000	0.000	0.000	0.000	0.000	0.000	1.432
TRINITY_DN124391_c5_g1	0.433	0.000	0.000	0.000	0.717	0.000	0.406	0.000	0.215	0.176
TRINITY_DN1243920_c0_g1	0.000	0.000	0.000	0.000	0.000	0.000	0.000	0.000	0.000	0.440
TRINITY_DN1243921_c0_g1	0.000	0.000	0.000	0.000	0.000	0.000	0.000	0.000	0.000	0.347
TRINITY_DN1243923_c0_g1	0.000	0.000	0.000	0.000	0.000	0.000	0.000	0.000	0.000	0.591
TRINITY_DN1243924_c0_g1	0.000	0.000	0.000	0.000	0.000	0.000	0.000	0.000	0.000	0.351
TRINITY_DN1243925_c0_g1	0.000	0.489	0.000	0.000	0.907	0.000	0.000	0.000	0.542	0.224
TRINITY_DN1243926_c0_g1	0.000	0.000	0.000	0.000	0.000	0.000	0.000	0.000	0.000	0.773
TRINITY_DN1243927_c0_g1	0.000	0.672	0.000	0.000	0.000	0.000	0.000	0.000	0.193	0.316
TRINITY_DN1243929_c0_g1	0.000	0.000	0.000	0.000	0.000	0.000	0.000	0.000	0.000	0.000
TRINITY_DN124392_c0_g1	0.000	0.000	0.000	0.000	0.000	3.916	0.000	0.000	0.000	2.200
TRINITY_DN124392_c1_g1	0.000	2.578	0.000	0.000	0.000	0.000	0.000	0.000	0.000	0.545
TRINITY_DN124392_c2_g1	0.000	0.000	0.000	0.000	0.000	0.000	0.000	0.000	0.000	0.871
TRINITY_DN1243930_c0_g1	0.000	0.000	0.000	0.000	0.000	0.000	0.000	3.220	0.000	0.318
TRINITY_DN1243931_c0_g1	0.744	0.641	0.000	0.000	0.000	0.000	0.000	0.000	0.185	0.237
TRINITY_DN1243932_c0_g1	0.000	0.000	0.000	1.900	0.000	0.000	0.000	0.000	0.000	1.048
TRINITY_DN1243933_c0_g1	0.000	0.000	0.000	0.000	0.000	0.000	2.714	0.000	0.000	0.000
TRINITY_DN1243935_c0_g1	0.000	0.000	0.000	0.000	0.000	0.000	0.000	0.000	0.000	1.476
TRINITY_DN1243936_c0_g1	0.000	0.000	0.000	0.000	0.000	0.000	0.000	0.000	0.000	0.000
TRINITY_DN1243938_c0_g1	0.000	0.000	0.000	0.000	0.000	0.000	0.000	0.000	0.000	0.000
TRINITY_DN124393_c0_g1	0.000	0.000	0.000	0.000	0.000	0.000	0.000	0.629	0.000	0.000
TRINITY_DN124393_c0_g2	0.000	0.000	2.250	0.000	0.000	0.000	0.000	0.000	0.000	0.000
TRINITY_DN1243941_c0_g1	0.000	0.000	0.000	0.000	0.000	0.000	1.931	0.000	0.000	0.000
TRINITY_DN1243942_c0_g1	0.000	0.000	0.000	0.000	0.000	0.000	0.000	0.000	0.000	0.000
TRINITY_DN1243943_c0_g1	0.499	0.000	0.000	0.000	0.000	0.000	0.000	0.000	0.000	0.000
TRINITY_DN1243944_c0_g1	0.000	0.000	0.000	0.000	0.000	0.000	0.000	0.000	0.000	0.000
TRINITY_DN1243946_c0_g1	0.000	1.040	0.633	0.000	0.742	2.338	0.000	0.000	0.000	0.325
TRINITY_DN1243947_c0_g1	0.521	0.000	0.000	0.000	0.000	0.000	0.000	0.000	0.000	0.000
TRINITY_DN1243948_c0_g1	0.000	1.069	0.000	0.000	0.000	0.000	0.000	0.000	0.000	0.000
TRINITY_DN1243949_c0_g1	0.000	0.000	0.000	0.000	0.000	0.000	0.000	0.000	0.000	0.000
TRINITY_DN124394_c0_g1	0.000	0.000	0.000	0.000	0.000	0.000	0.000	0.000	0.000	1.131
TRINITY_DN124394_c0_g2	0.000	0.000	1.411	0.000	0.000	5.423	3.105	0.000	0.000	0.746
TRINITY_DN1243950_c0_g1	0.000	0.000	0.000	0.000	0.000	0.000	0.000	0.000	0.000	0.355
TRINITY_DN1243952_c0_g1	0.000	0.000	0.000	0.000	0.000	0.000	0.000	0.000	0.000	0.000
TRINITY_DN1243953_c0_g1	0.000	0.000	0.000	0.000	0.000	0.000	0.644	0.000	0.000	0.000
TRINITY_DN1243954_c0_g1	0.000	0.000	0.000	0.000	0.000	0.000	0.000	0.000	0.048	0.000
TRINITY_DN1243955_c0_g1	0.000	0.760	0.000	0.000	0.000	0.000	0.000	0.000	0.403	0.000
TRINITY_DN1243956_c0_g1	0.000	0.842	0.000	0.000	0.000	0.000	0.000	0.000	0.000	0.000
TRINITY_DN1243957_c0_g1	0.442	0.000	0.000	0.000	0.000	0.000	0.000	0.910	0.000	0.000
TRINITY_DN1243959_c0_g1	0.000	0.000	0.000	0.000	0.000	0.000	0.000	0.000	0.000	0.306
TRINITY_DN124395_c0_g1	2.241	0.000	0.000	0.000	0.000	0.000	11.422	4.449	0.000	3.635
TRINITY_DN1243962_c0_g1	0.000	0.000	0.000	0.000	0.000	0.000	0.000	0.000	0.000	0.000
TRINITY_DN1243963_c0_g1	0.000	0.000	0.000	0.000	0.000	0.000	0.000	0.000	0.000	0.000
TRINITY_DN1243965_c0_g1	0.000	0.000	0.000	0.000	0.000	0.000	0.000	0.000	0.000	0.000
TRINITY_DN1243966_c0_g1	0.355	0.000	0.476	0.000	0.589	0.000	0.000	0.000	0.000	0.288
TRINITY_DN1243967_c0_g1	0.000	0.000	0.000	0.000	0.000	0.000	1.985	0.000	0.000	0.000
TRINITY_DN1243969_c0_g1	0.000	0.000	0.000	0.000	0.000	0.000	0.000	0.000	0.000	0.000
TRINITY_DN124396_c0_g2	0.000	0.000	1.828	0.000	0.000	1.978	0.000	8.227	0.000	0.549
TRINITY_DN1243975_c0_g1	0.000	0.000	0.000	0.000	0.000	0.000	0.000	0.000	0.000	0.000
TRINITY_DN1243976_c0_g1	0.000	0.000	0.000	3.250	0.000	3.204	0.000	0.000	0.000	0.000
TRINITY_DN1243977_c0_g1	1.166	0.000	0.000	0.000	0.000	0.000	0.000	0.000	0.000	0.000
TRINITY_DN1243978_c0_g1	0.000	0.000	0.000	0.000	0.000	0.000	0.000	0.000	0.000	0.000
TRINITY_DN1243979_c0_g1	0.000	0.000	0.000	3.366	0.000	0.000	0.000	0.000	0.000	0.000
TRINITY_DN124397_c0_g1	0.000	0.000	0.000	0.000	0.000	0.000	0.000	0.000	0.000	0.220
TRINITY_DN124397_c0_g2	0.000	0.000	0.000	0.000	0.000	0.000	0.559	0.000	0.236	0.225
TRINITY_DN1243981_c0_g1	0.000	0.000	0.000	0.000	0.000	0.000	0.000	0.000	0.789	0.000
TRINITY_DN1243983_c0_g1	0.000	0.554	0.000	0.000	0.000	0.000	0.000	0.000	0.606	0.000
TRINITY_DN1243984_c0_g1	0.000	0.000	0.000	0.000	0.000	0.000	0.000	0.000	0.000	0.000
TRINITY_DN1243985_c0_g1	0.000	0.000	0.000	0.000	0.000	0.000	0.000	0.000	0.000	0.000
TRINITY_DN1243986_c0_g1	3.227	3.132	0.000	0.000	2.636	2.367	1.649	0.000	0.000	0.660
TRINITY_DN1243988_c0_g1	0.000	0.000	0.000	3.748	0.000	0.000	0.000	0.000	0.000	0.000
TRINITY_DN1243989_c0_g1	0.000	0.000	0.000	0.000	0.000	0.000	0.000	0.000	0.504	0.000
TRINITY_DN124398_c0_g4	0.000	0.000	0.000	0.000	0.000	0.000	0.681	0.000	0.000	0.000
TRINITY_DN1243990_c0_g1	0.000	0.000	0.000	0.000	0.000	0.000	0.000	0.000	0.000	0.000
TRINITY_DN1243991_c0_g1	0.000	0.000	0.000	0.000	0.000	0.000	0.000	0.000	0.218	0.000
TRINITY_DN1243993_c0_g1	0.000	0.541	0.815	0.000	0.000	0.000	0.000	0.000	0.000	0.000
TRINITY_DN1243994_c0_g1	0.000	0.000	0.000	0.000	0.000	0.000	0.000	0.000	0.000	0.000
TRINITY_DN1243996_c0_g1	0.000	0.000	0.000	0.000	0.000	0.000	0.000	3.085	0.751	1.242
TRINITY_DN1243997_c0_g1	1.324	0.000	0.000	0.669	0.000	0.645	0.000	0.000	0.000	0.359
TRINITY_DN1243998_c0_g1	0.000	0.000	0.000	0.000	0.000	0.000	0.000	0.000	0.000	0.000
TRINITY_DN12439_c0_g1	0.000	1.658	0.000	0.000	0.000	0.000	0.000	0.000	0.000	0.000
TRINITY_DN12439_c10_g1	129.697	104.436	97.035	104.156	88.253	99.509	134.142	82.950	151.557	124.933
TRINITY_DN12439_c11_g1	0.000	0.000	0.000	0.000	0.000	0.000	0.000	0.000	0.000	0.000
TRINITY_DN12439_c14_g1	0.000	0.000	0.000	0.000	0.000	0.000	0.000	0.000	0.000	1.049
TRINITY_DN12439_c1_g1	5.062	4.224	5.745	5.458	4.558	5.424	6.171	3.457	5.314	8.138
TRINITY_DN12439_c20_g1	0.000	0.000	0.000	0.000	0.000	0.000	0.000	0.000	0.000	0.000
TRINITY_DN12439_c24_g1	10.048	9.383	6.382	6.064	6.356	11.162	9.114	8.096	13.794	11.272
TRINITY_DN12439_c26_g1	0.000	0.000	0.000	0.000	0.000	0.000	0.000	0.000	0.000	0.000
TRINITY_DN12439_c3_g1	0.000	0.000	3.571	0.000	4.231	0.000	2.643	0.000	0.000	0.000
TRINITY_DN12439_c4_g1	0.000	0.000	0.000	0.000	0.000	0.000	0.000	0.000	0.000	0.000
TRINITY_DN12439_c6_g1	1.613	0.000	0.000	0.000	0.000	2.367	0.000	0.000	0.810	0.000
TRINITY_DN1243_c0_g1	0.000	3.116	2.192	0.000	0.000	0.000	0.000	0.000	0.795	0.961
TRINITY_DN1243_c10_g1	1.009	1.010	4.316	2.471	0.336	2.965	0.901	0.410	1.117	1.282
TRINITY_DN1243_c10_g2	1.789	1.563	2.203	2.539	1.225	2.125	2.176	1.504	1.320	2.118
TRINITY_DN1243_c10_g3	0.000	2.375	0.000	0.000	0.000	0.000	0.000	0.000	0.000	1.011
TRINITY_DN1243_c11_g4	0.000	5.483	0.000	0.000	9.967	4.079	0.000	0.000	4.588	3.771
TRINITY_DN1243_c12_g1	0.000	0.000	0.000	0.000	0.262	0.000	0.148	0.000	0.000	0.066
TRINITY_DN1243_c14_g1	0.000	0.000	0.000	1.266	0.000	3.392	0.000	0.000	0.817	0.347
TRINITY_DN1243_c16_g1	0.647	2.138	1.308	4.980	0.804	0.711	4.002	2.003	1.202	1.895
TRINITY_DN1243_c16_g2	0.000	0.000	0.000	0.956	0.000	0.000	0.000	0.000	0.000	0.000
TRINITY_DN1243_c16_g3	21.577	17.342	16.457	18.032	16.318	21.535	19.635	14.996	31.715	25.558
TRINITY_DN1243_c16_g4	0.000	1.910	5.510	1.513	0.000	1.494	5.045	2.092	1.490	3.720
TRINITY_DN1243_c17_g2	0.000	2.226	1.128	1.472	2.440	1.050	0.000	1.472	0.000	0.000
TRINITY_DN1243_c18_g1	0.000	0.000	0.000	0.000	0.000	0.000	0.639	0.000	0.000	0.000
TRINITY_DN1243_c1_g2	53.751	33.474	52.555	67.374	96.611	57.261	39.230	32.449	69.644	36.271
TRINITY_DN1243_c2_g1	0.000	0.000	0.000	0.000	0.000	1.706	2.780	0.925	0.000	0.000
TRINITY_DN1243_c3_g1	2.228	2.209	4.880	5.235	6.664	6.261	1.528	1.974	5.174	3.290
TRINITY_DN1243_c41_g1	0.000	0.000	0.000	0.000	0.000	0.000	0.000	0.000	0.175	0.000
TRINITY_DN1243_c45_g1	0.000	0.000	0.000	0.000	0.000	0.000	0.000	0.000	0.062	0.000
TRINITY_DN1243_c4_g1	0.000	1.237	6.579	0.000	0.000	0.000	0.000	9.865	0.725	0.828
TRINITY_DN1243_c51_g1	0.000	1.771	0.000	0.000	0.000	0.000	0.000	0.000	1.813	2.976
TRINITY_DN1243_c51_g2	0.000	0.000	0.000	0.000	0.000	0.000	0.000	0.000	0.000	0.000
TRINITY_DN1243_c5_g1	0.000	0.596	1.955	0.392	0.000	0.745	0.464	0.522	0.338	0.832
TRINITY_DN1243_c63_g1	0.962	0.000	0.000	0.000	0.000	0.000	0.000	0.000	0.000	0.000
TRINITY_DN1243_c6_g1	16.107	16.405	15.412	14.045	24.493	14.899	15.945	14.465	16.654	19.263
TRINITY_DN1243_c7_g1	0.000	0.271	0.000	0.484	0.000	0.000	0.000	0.000	0.000	0.129
TRINITY_DN1243_c82_g1	0.000	0.000	0.000	0.000	0.000	0.000	1.548	0.000	0.000	0.000
TRINITY_DN1243_c84_g1	0.411	0.000	1.927	1.261	0.000	1.599	0.000	0.837	0.000	1.519
TRINITY_DN1243_c88_g1	8.910	0.000	0.000	0.000	0.000	0.000	0.000	6.577	25.697	1.901
TRINITY_DN1243_c89_g1	0.000	0.000	0.000	0.000	0.000	0.000	0.000	0.000	0.000	0.000
TRINITY_DN1243_c8_g1	29.083	32.901	25.908	30.730	28.049	34.311	30.907	25.106	38.333	23.158
TRINITY_DN1243_c92_g1	0.000	0.000	0.000	0.000	0.000	0.000	0.000	0.000	0.000	0.000
TRINITY_DN1243_c9_g1	0.000	0.000	0.000	0.000	0.000	0.000	0.000	0.000	0.000	0.000
TRINITY_DN1243_c9_g2	0.000	3.273	0.000	0.000	0.000	1.301	1.738	3.638	2.154	0.000
TRINITY_DN1244000_c0_g1	0.000	0.000	0.000	0.000	0.000	0.000	0.000	0.000	0.000	0.000
TRINITY_DN1244001_c0_g1	0.000	0.000	0.000	0.000	0.000	0.000	0.000	0.000	0.000	0.000
TRINITY_DN1244002_c0_g1	0.000	0.000	2.499	0.000	0.000	0.000	1.821	0.000	0.000	0.000
TRINITY_DN1244004_c0_g1	0.000	1.150	1.642	0.000	1.972	3.563	0.000	2.474	0.000	0.000
TRINITY_DN1244005_c0_g1	0.000	0.000	0.000	0.000	0.000	0.000	0.000	0.000	0.000	0.492
TRINITY_DN1244007_c0_g1	1.075	0.000	0.000	0.000	0.000	0.000	0.000	0.000	0.529	0.000
TRINITY_DN1244008_c0_g1	0.000	0.000	0.000	0.000	0.000	0.000	0.000	0.000	0.000	0.000
TRINITY_DN124400_c0_g1	3.557	0.000	2.431	0.000	0.000	0.000	5.470	0.000	4.434	2.179
TRINITY_DN1244010_c1_g1	0.000	0.000	0.000	0.000	0.000	0.000	0.000	0.000	0.000	0.000
TRINITY_DN1244011_c0_g1	0.000	0.000	0.000	0.000	0.000	0.000	0.000	0.000	0.000	0.000
TRINITY_DN1244012_c0_g1	0.000	2.490	0.000	3.865	0.000	0.000	0.000	0.000	0.000	0.000
TRINITY_DN1244013_c0_g1	0.000	0.000	0.000	0.000	0.000	0.000	0.000	0.000	0.234	0.384
TRINITY_DN1244014_c0_g1	0.000	0.234	0.000	0.000	0.000	0.402	0.000	0.000	0.000	0.000
TRINITY_DN1244016_c0_g1	0.000	0.000	0.000	0.000	0.000	0.000	0.000	0.000	0.311	0.000
TRINITY_DN1244017_c0_g1	0.000	0.000	0.000	0.000	0.000	0.000	0.000	0.000	0.000	0.000
TRINITY_DN1244018_c0_g1	0.000	0.000	0.965	0.000	0.000	0.000	0.000	0.000	0.350	0.000
TRINITY_DN1244019_c0_g1	0.000	0.000	0.000	0.000	0.000	0.000	0.000	0.000	0.000	0.000
TRINITY_DN124401_c0_g1	3.348	2.308	0.000	2.512	0.000	0.000	0.000	0.000	0.823	0.871
TRINITY_DN124401_c0_g2	0.000	1.150	0.000	0.000	0.000	0.000	0.000	0.000	0.000	0.000
TRINITY_DN124401_c1_g1	0.357	0.000	0.480	0.000	0.000	0.000	0.000	0.000	0.178	0.000
TRINITY_DN1244020_c0_g1	0.811	0.000	1.100	0.000	0.000	0.000	0.798	0.000	0.000	0.000
TRINITY_DN1244021_c0_g1	0.000	0.000	0.000	0.000	0.000	0.000	0.000	0.000	0.000	0.000
TRINITY_DN1244024_c0_g1	0.397	0.000	0.000	0.000	0.000	0.000	0.000	0.000	0.000	0.000
TRINITY_DN1244025_c0_g1	0.000	0.000	0.000	0.000	0.000	0.000	0.000	0.000	0.000	0.000
TRINITY_DN1244026_c0_g1	0.000	0.000	0.000	0.000	0.000	0.000	0.000	0.000	0.000	0.000
TRINITY_DN1244028_c0_g1	0.000	0.000	0.000	0.000	0.000	0.000	0.000	0.000	0.000	0.000
TRINITY_DN1244029_c0_g1	0.000	0.000	0.000	0.000	0.000	0.000	0.000	0.000	0.000	0.256
TRINITY_DN124402_c0_g1	0.000	0.000	0.000	0.000	0.000	0.000	0.000	0.000	0.000	0.000
TRINITY_DN124402_c1_g1	0.000	0.000	0.000	1.833	0.000	0.000	0.000	0.000	0.299	1.112
TRINITY_DN124402_c1_g2	0.386	0.666	0.518	0.000	0.000	0.000	0.000	0.792	0.767	0.941
TRINITY_DN124402_c5_g1	0.000	0.000	0.000	0.000	0.000	0.000	0.000	0.000	0.000	0.000
TRINITY_DN124402_c7_g1	0.000	0.000	0.000	0.000	0.000	0.000	2.714	5.301	2.697	0.000
TRINITY_DN1244031_c0_g1	0.000	0.000	2.091	0.000	0.000	2.251	0.000	0.000	0.000	0.000
TRINITY_DN1244035_c0_g1	0.000	3.068	0.000	0.000	0.000	0.000	0.000	0.000	0.000	0.000
TRINITY_DN1244037_c0_g1	0.000	0.000	0.000	0.000	0.000	0.000	0.000	0.000	0.000	1.138
TRINITY_DN1244039_c0_g1	0.000	0.000	0.000	0.000	0.000	0.000	0.000	0.000	0.000	0.716
TRINITY_DN1244040_c0_g1	0.000	0.000	0.000	0.000	0.000	0.000	0.000	0.000	0.000	0.000
TRINITY_DN1244043_c0_g1	0.000	0.000	0.000	0.000	0.000	0.000	0.000	0.000	0.000	0.000
TRINITY_DN1244044_c0_g1	0.647	0.000	0.000	0.000	0.000	0.000	0.000	0.000	0.319	0.000
TRINITY_DN1244046_c0_g1	0.000	0.000	0.000	0.431	0.000	0.000	0.000	0.000	0.141	0.000
TRINITY_DN1244048_c0_g1	0.000	0.000	0.000	0.000	0.000	0.000	0.000	0.000	0.000	0.000
TRINITY_DN1244049_c0_g1	0.000	0.000	0.000	0.000	0.000	0.000	0.000	0.000	0.000	2.117
TRINITY_DN124404_c0_g1	0.000	0.000	0.000	0.000	0.000	0.000	0.000	0.000	0.000	1.025
TRINITY_DN124404_c0_g4	0.000	0.000	0.000	0.000	0.000	0.000	0.000	0.000	0.000	0.000
TRINITY_DN124404_c0_g6	0.000	0.000	0.000	0.000	0.000	0.000	0.000	0.000	0.000	0.000
TRINITY_DN124404_c1_g1	0.000	1.651	0.000	0.000	0.000	0.000	0.877	0.000	0.000	0.000
TRINITY_DN1244051_c0_g1	0.000	1.576	0.000	0.000	0.000	0.000	0.000	0.000	0.000	0.000
TRINITY_DN1244052_c0_g1	0.000	0.000	0.000	0.000	0.000	0.000	0.000	3.067	0.000	1.233
TRINITY_DN1244053_c1_g1	2.532	0.784	0.000	0.000	0.000	0.000	0.000	0.000	0.000	0.000
TRINITY_DN1244055_c0_g1	0.000	0.000	0.000	0.000	0.000	0.000	0.000	0.000	0.535	0.000
TRINITY_DN1244056_c0_g1	0.000	0.000	0.000	0.000	0.000	3.290	0.000	0.000	0.000	0.925
TRINITY_DN1244057_c0_g1	0.000	0.000	0.000	0.000	0.000	0.000	0.000	0.000	0.000	0.000
TRINITY_DN1244059_c0_g1	0.000	0.000	0.000	0.000	0.000	0.000	0.000	0.000	0.000	0.000
TRINITY_DN124405_c0_g1	0.000	0.000	0.000	0.000	0.000	0.000	0.000	0.000	0.000	0.000
TRINITY_DN124405_c1_g1	0.000	0.000	0.000	0.000	0.000	0.000	0.000	0.000	0.000	0.533
TRINITY_DN1244062_c0_g1	0.000	0.981	0.000	0.000	0.000	0.000	0.000	0.000	0.000	0.423
TRINITY_DN1244067_c0_g1	0.000	0.000	1.384	0.000	0.000	0.000	0.000	0.000	0.000	0.000
TRINITY_DN1244068_c0_g1	0.000	0.000	0.000	0.000	0.000	0.000	0.000	0.000	0.000	0.191
TRINITY_DN1244069_c0_g1	0.000	0.000	0.000	0.000	0.000	0.000	0.000	0.000	0.000	0.000
TRINITY_DN124406_c0_g1	0.000	0.000	0.000	0.000	0.000	0.000	0.000	0.000	1.038	0.000
TRINITY_DN124406_c1_g2	0.735	0.000	0.000	0.000	0.610	0.000	1.702	0.000	0.731	0.448
TRINITY_DN124406_c2_g1	0.000	0.000	0.000	0.000	0.000	0.000	1.766	0.000	0.240	2.822
TRINITY_DN1244070_c0_g1	0.575	0.000	0.000	0.000	0.000	1.688	0.000	0.000	0.000	0.705
TRINITY_DN1244072_c0_g1	0.000	0.000	0.000	0.000	0.000	0.000	0.000	0.000	0.000	0.000
TRINITY_DN1244073_c0_g1	0.000	0.000	0.000	0.000	0.000	3.875	0.000	0.000	0.000	0.000
TRINITY_DN1244075_c0_g1	0.000	0.000	0.000	0.000	0.000	0.000	0.000	0.000	0.000	0.000
TRINITY_DN1244076_c0_g1	0.000	0.000	0.000	0.000	0.000	0.000	0.000	0.000	0.609	0.000
TRINITY_DN1244077_c0_g1	0.000	0.402	0.000	0.695	0.000	0.671	0.000	0.000	0.000	0.747
TRINITY_DN1244078_c0_g1	0.000	0.000	0.000	0.000	0.000	0.000	0.000	0.000	0.626	0.000
TRINITY_DN1244079_c0_g1	0.000	0.000	0.000	0.000	0.000	0.000	0.000	0.000	0.000	0.000
TRINITY_DN124407_c0_g1	0.000	0.000	0.000	0.000	0.000	0.000	0.000	0.000	0.000	0.111
TRINITY_DN124407_c1_g1	0.528	0.000	0.000	0.000	0.874	0.000	0.000	0.000	0.000	0.862
TRINITY_DN124407_c2_g1	0.000	0.000	0.000	0.000	0.000	0.000	0.000	0.000	0.824	0.000
TRINITY_DN1244080_c0_g1	0.000	0.000	0.000	0.000	0.000	0.000	0.000	0.000	0.000	0.000
TRINITY_DN1244081_c0_g1	0.000	0.000	0.000	6.841	0.000	0.000	0.000	0.000	0.000	0.000
TRINITY_DN1244082_c0_g1	0.000	0.000	0.000	0.000	0.000	0.000	0.000	0.000	0.000	0.000
TRINITY_DN1244083_c0_g1	0.000	0.000	0.000	1.050	0.000	0.000	0.000	0.000	0.343	0.572
TRINITY_DN1244084_c0_g1	0.000	0.000	0.000	0.000	0.000	0.000	0.000	0.000	0.000	0.000
TRINITY_DN1244085_c0_g1	0.000	0.000	0.000	0.000	0.850	0.752	0.000	0.000	0.000	0.000
TRINITY_DN1244089_c0_g1	0.000	0.000	0.000	0.000	0.000	0.000	0.000	0.000	0.000	0.000
TRINITY_DN1244093_c0_g1	0.000	0.000	2.091	0.000	0.000	0.000	0.000	0.000	0.000	0.000
TRINITY_DN1244094_c0_g1	0.000	0.000	0.000	0.000	0.000	0.000	0.000	0.000	1.707	0.700
TRINITY_DN1244095_c0_g1	0.000	0.000	0.000	0.000	1.378	0.000	0.828	0.000	0.000	0.688
TRINITY_DN1244098_c0_g1	0.000	2.236	0.000	0.000	0.000	0.000	2.391	0.000	0.000	0.000
TRINITY_DN1244099_c0_g1	0.000	0.000	0.000	0.000	0.000	0.000	0.000	0.000	0.000	1.077
TRINITY_DN124409_c0_g1	0.000	0.000	0.000	0.000	0.000	0.000	0.000	0.000	0.000	0.167
TRINITY_DN124409_c0_g2	0.000	0.000	0.000	0.000	0.000	0.000	1.245	0.000	0.169	0.137
TRINITY_DN124409_c0_g3	0.000	0.000	0.000	0.000	0.000	0.000	0.000	0.000	0.000	0.000
TRINITY_DN12440_c0_g1	2.047	0.317	2.560	4.192	3.071	3.275	1.715	1.418	2.413	2.347
TRINITY_DN12440_c1_g1	0.000	0.000	0.000	0.000	0.000	0.000	0.000	0.000	0.000	0.000
TRINITY_DN12440_c1_g3	0.000	0.000	0.000	0.000	0.000	0.000	0.000	0.000	0.710	0.389
TRINITY_DN1244100_c0_g1	0.000	0.000	0.000	0.000	0.000	0.000	0.000	0.000	0.000	0.000
TRINITY_DN1244101_c0_g1	0.000	0.000	0.000	0.000	0.000	0.000	0.000	0.000	0.000	0.000
TRINITY_DN1244105_c0_g1	0.000	0.000	0.000	0.000	0.000	0.000	0.000	0.000	0.000	0.000
TRINITY_DN1244106_c0_g1	0.598	0.508	0.401	0.000	0.498	0.435	0.000	0.000	0.150	0.000
TRINITY_DN1244108_c0_g1	2.297	0.000	0.000	0.000	0.000	0.000	0.000	0.000	0.000	0.000
TRINITY_DN1244110_c0_g1	0.000	0.000	0.000	0.000	2.249	0.000	0.000	0.000	0.000	0.000
TRINITY_DN1244112_c0_g1	0.000	0.000	0.000	0.000	0.000	0.000	0.000	0.000	3.036	0.000
TRINITY_DN1244115_c0_g1	0.000	1.964	0.000	0.000	0.000	0.000	2.089	0.000	0.000	0.000
TRINITY_DN1244116_c0_g1	0.000	0.016	0.000	0.000	0.000	0.000	0.000	0.000	0.208	0.171
TRINITY_DN1244118_c0_g1	0.000	0.000	0.000	0.000	0.000	0.000	0.969	0.000	0.252	0.000
TRINITY_DN1244119_c0_g1	0.000	0.000	0.000	2.888	0.000	0.000	0.000	0.000	0.000	0.000
TRINITY_DN124411_c0_g1	0.000	0.143	0.000	0.000	0.574	0.000	0.000	0.000	0.174	0.279
TRINITY_DN124411_c0_g2	0.000	0.000	0.000	0.000	0.000	0.000	0.000	0.000	0.000	0.000
TRINITY_DN124411_c2_g1	0.000	0.000	0.000	0.000	0.000	0.000	0.000	0.000	0.000	0.942
TRINITY_DN124411_c3_g1	0.000	1.954	0.000	0.000	0.000	0.000	0.000	0.000	0.000	0.292
TRINITY_DN124411_c5_g1	0.000	0.000	0.000	0.000	0.000	0.000	0.000	0.000	0.390	0.160
TRINITY_DN124411_c6_g1	0.000	0.000	0.000	0.000	0.000	0.000	0.000	0.000	0.000	0.000
TRINITY_DN1244120_c0_g1	0.000	0.000	0.000	0.000	0.000	0.000	0.000	0.000	0.000	0.791
TRINITY_DN1244121_c0_g1	0.000	0.000	0.000	0.000	0.000	0.000	0.000	0.000	0.907	0.000
TRINITY_DN1244123_c0_g1	0.000	0.000	0.000	0.000	0.000	0.000	0.661	0.000	0.668	0.000
TRINITY_DN1244124_c0_g1	0.000	0.000	0.000	0.000	0.000	0.000	0.000	0.000	0.000	0.000
TRINITY_DN1244126_c0_g1	0.000	0.000	0.000	0.000	0.000	0.000	1.209	0.000	0.000	0.000
TRINITY_DN1244128_c0_g1	0.000	1.635	0.000	0.000	0.000	0.000	0.000	0.000	0.000	0.000
TRINITY_DN1244129_c0_g1	0.000	0.000	0.000	0.000	0.000	0.000	0.000	0.000	0.842	0.690
TRINITY_DN124412_c0_g1	0.000	0.000	0.000	0.000	0.000	0.000	0.000	0.000	0.000	0.000
TRINITY_DN124412_c1_g1	0.000	0.000	0.000	0.000	0.000	0.000	0.000	0.000	0.000	0.000
TRINITY_DN1244134_c0_g1	0.000	0.000	0.000	0.000	0.000	0.000	0.000	0.000	0.000	0.000
TRINITY_DN1244135_c0_g1	0.000	0.000	0.000	0.000	0.000	0.000	0.000	0.000	1.270	0.000
TRINITY_DN1244136_c0_g1	0.000	0.000	0.000	0.000	0.000	0.000	0.000	0.000	0.209	0.000
TRINITY_DN1244138_c0_g1	0.000	0.000	0.000	0.000	0.000	0.000	0.000	0.000	0.000	0.000
TRINITY_DN124413_c0_g1	0.000	1.588	0.000	0.000	0.000	0.000	0.000	0.000	0.000	0.000
TRINITY_DN124413_c1_g1	0.000	0.000	0.000	0.000	0.000	0.000	0.000	0.000	0.000	0.000
TRINITY_DN124413_c3_g1	0.000	0.000	0.000	0.000	0.000	0.000	0.000	0.000	0.000	0.000
TRINITY_DN1244140_c0_g1	0.000	0.000	0.000	0.000	2.420	0.000	0.000	0.000	0.000	0.000
TRINITY_DN1244142_c0_g1	0.000	0.000	0.000	0.000	0.000	0.000	0.000	0.000	1.018	0.577
TRINITY_DN1244143_c0_g1	0.000	1.729	0.000	0.000	0.000	2.605	0.000	0.000	0.000	0.000
TRINITY_DN1244145_c0_g1	1.268	0.000	0.000	0.000	2.084	0.000	0.000	0.000	0.000	0.521
TRINITY_DN1244146_c0_g1	0.000	0.000	0.000	0.000	0.000	0.000	0.000	0.000	0.250	0.206
TRINITY_DN1244148_c0_g1	0.000	0.000	0.000	0.000	0.000	0.000	0.000	0.000	0.000	2.200
TRINITY_DN1244149_c0_g1	0.000	0.000	0.000	0.000	0.000	0.000	0.000	0.000	0.000	0.000
TRINITY_DN124414_c0_g1	1.711	0.196	0.000	0.891	0.000	1.318	1.407	0.000	0.671	0.785
TRINITY_DN124414_c0_g2	0.000	0.000	0.000	2.246	0.000	0.000	0.000	0.000	0.000	0.000
TRINITY_DN124414_c1_g1	0.629	0.000	0.853	0.000	0.000	0.000	0.000	0.000	0.000	0.000
TRINITY_DN124414_c1_g2	0.000	0.000	0.000	0.000	0.000	0.000	0.000	0.000	0.000	0.000
TRINITY_DN124414_c1_g3	0.000	0.000	0.000	0.000	0.000	0.000	0.000	0.000	0.000	0.000
TRINITY_DN1244151_c0_g1	0.000	1.204	0.000	0.000	1.098	0.000	0.000	0.000	0.000	0.000
TRINITY_DN1244152_c0_g1	0.000	0.000	0.000	0.000	0.000	0.000	0.000	0.000	0.000	0.000
TRINITY_DN1244158_c0_g1	0.000	0.000	0.000	0.000	0.000	0.000	0.000	0.000	0.000	1.354
TRINITY_DN1244159_c0_g1	0.367	0.000	0.000	0.000	0.609	0.000	0.000	0.000	0.183	0.149
TRINITY_DN124415_c0_g1	0.000	0.000	0.000	0.000	0.000	0.000	0.000	0.000	0.000	0.000
TRINITY_DN124415_c0_g3	0.000	0.000	0.000	0.000	0.000	0.000	0.000	0.000	0.000	0.000
TRINITY_DN124415_c0_g4	0.000	0.000	0.000	5.477	0.000	0.000	0.000	0.000	0.000	0.000
TRINITY_DN124415_c0_g6	0.000	0.000	0.000	0.000	0.000	0.000	0.000	0.000	0.000	0.000
TRINITY_DN124415_c2_g1	0.751	0.526	0.794	3.543	0.000	0.861	0.000	1.215	0.289	0.240
TRINITY_DN124415_c5_g1	0.000	0.000	0.000	0.000	0.000	0.000	0.000	0.000	0.000	0.427
TRINITY_DN1244160_c0_g1	0.000	0.000	0.000	0.000	0.000	0.000	0.000	0.000	0.000	0.726
TRINITY_DN1244167_c0_g1	0.000	0.000	0.000	0.000	0.000	0.000	0.000	0.000	0.000	0.000
TRINITY_DN1244169_c0_g1	0.000	0.000	0.000	0.000	0.000	0.000	0.000	0.000	0.000	0.000
TRINITY_DN124416_c0_g1	0.000	0.000	0.107	0.000	0.536	0.000	0.000	0.000	0.000	0.000
TRINITY_DN1244170_c0_g1	0.000	0.000	0.000	0.000	0.000	0.000	0.000	0.000	0.000	0.000
TRINITY_DN1244171_c0_g1	0.000	0.000	0.000	0.000	0.000	0.000	0.000	0.000	0.000	0.000
TRINITY_DN1244173_c0_g1	0.508	0.000	0.000	1.206	0.000	0.000	0.000	0.000	0.000	0.207
TRINITY_DN1244176_c0_g1	0.000	0.000	0.000	0.000	0.000	0.000	0.000	0.000	0.000	0.000
TRINITY_DN1244178_c0_g1	0.707	0.000	0.000	0.000	0.000	0.000	0.000	0.000	2.084	0.000
TRINITY_DN1244179_c0_g1	0.000	0.000	0.000	0.000	0.000	0.000	0.000	0.000	0.000	0.000
TRINITY_DN124417_c0_g1	0.000	0.000	0.000	0.000	0.000	0.000	0.798	0.000	0.000	0.000
TRINITY_DN1244182_c0_g1	0.000	0.000	0.000	0.000	0.000	0.000	0.000	0.000	0.156	0.000
TRINITY_DN1244184_c0_g1	0.000	0.000	0.000	0.000	0.000	0.000	1.256	0.000	0.000	0.264
TRINITY_DN1244185_c0_g1	0.000	0.000	0.000	0.000	0.000	0.000	0.000	0.000	0.000	0.000
TRINITY_DN1244186_c0_g1	0.000	0.368	0.000	0.000	0.495	0.000	0.131	0.301	0.075	0.120
TRINITY_DN1244187_c0_g1	0.000	0.000	0.000	0.000	0.000	0.000	0.000	0.000	0.623	0.000
TRINITY_DN1244188_c0_g1	0.000	0.000	0.000	0.000	0.000	0.000	0.000	2.568	0.000	0.000
TRINITY_DN124418_c0_g1	1.008	0.000	0.000	2.368	0.000	0.000	0.000	0.000	0.000	0.413
TRINITY_DN1244190_c0_g1	0.000	0.000	0.000	0.000	0.000	0.000	0.000	0.000	0.000	0.000
TRINITY_DN1244191_c0_g1	0.000	0.000	0.000	0.000	0.000	0.000	0.000	0.000	0.000	0.000
TRINITY_DN1244192_c0_g1	0.000	0.000	0.000	0.000	0.000	0.000	0.000	0.000	0.000	0.000
TRINITY_DN1244193_c0_g1	0.000	0.000	0.000	0.000	0.000	0.000	0.000	0.000	0.000	0.000
TRINITY_DN1244195_c0_g1	0.000	0.000	0.000	0.000	0.000	0.000	0.000	0.000	0.240	0.000
TRINITY_DN1244196_c0_g1	0.000	0.000	0.000	0.000	0.000	0.000	0.000	0.000	0.000	0.299
TRINITY_DN1244198_c0_g1	0.000	0.000	0.000	0.000	0.000	0.000	0.460	0.000	0.000	0.198
TRINITY_DN124419_c0_g1	0.000	0.000	0.000	0.000	0.000	0.000	0.000	0.000	1.308	0.909
TRINITY_DN124419_c0_g2	0.000	0.000	0.000	0.000	5.895	0.000	0.000	0.000	0.000	0.000
TRINITY_DN12441_c0_g1	7.857	11.263	0.000	9.879	5.373	1.478	7.729	5.493	0.476	9.251
TRINITY_DN1244202_c0_g1	0.000	0.000	0.000	2.352	0.000	0.000	0.000	3.222	0.000	0.000
TRINITY_DN1244203_c0_g1	0.000	0.000	0.000	0.000	0.000	0.000	0.000	0.000	0.000	1.503
TRINITY_DN1244206_c0_g1	0.000	0.000	0.000	0.000	0.000	1.138	0.000	0.000	0.000	0.000
TRINITY_DN1244209_c0_g1	0.000	0.000	0.000	0.000	0.000	0.000	0.000	0.000	0.767	0.000
TRINITY_DN1244210_c0_g1	0.000	0.000	1.852	0.000	0.000	0.000	0.000	0.000	0.000	0.000
TRINITY_DN1244211_c0_g1	0.000	0.000	0.000	0.000	0.000	1.367	0.915	0.000	0.000	0.000
TRINITY_DN1244213_c0_g1	0.000	0.000	0.000	0.000	0.887	0.000	0.000	0.000	0.530	0.000
TRINITY_DN1244215_c0_g1	0.000	0.000	2.713	0.000	3.246	0.000	0.000	0.000	0.000	0.000
TRINITY_DN1244216_c0_g1	0.000	0.000	0.000	0.000	0.000	0.000	0.000	0.000	0.000	0.318
TRINITY_DN1244217_c0_g1	0.000	0.492	1.491	0.000	0.000	0.000	0.000	0.000	0.000	0.000
TRINITY_DN1244219_c0_g1	0.000	0.000	0.000	0.000	0.000	0.000	0.000	0.000	0.820	0.000
TRINITY_DN124421_c0_g1	0.000	0.000	0.000	0.000	0.000	0.000	0.000	0.000	0.000	0.000
TRINITY_DN124421_c0_g3	1.875	0.000	0.000	2.888	0.000	0.000	4.017	3.920	6.729	11.705
TRINITY_DN124421_c3_g1	0.000	0.000	0.000	0.000	0.000	0.000	0.000	0.000	0.000	0.000
TRINITY_DN124421_c5_g1	0.000	0.000	0.000	0.000	0.000	0.000	0.000	0.000	0.000	0.000
TRINITY_DN1244220_c0_g1	0.000	0.000	0.000	0.000	0.000	0.000	0.000	0.000	0.000	0.386
TRINITY_DN1244222_c0_g1	0.000	0.000	0.000	0.000	0.000	0.000	0.000	0.000	0.000	0.000
TRINITY_DN1244225_c0_g1	0.000	0.000	0.000	0.000	0.000	0.000	0.000	0.000	0.000	0.447
TRINITY_DN1244228_c0_g1	0.000	0.000	0.000	0.000	0.000	3.380	0.000	0.000	0.000	0.000
TRINITY_DN1244229_c0_g1	0.000	0.000	0.000	0.000	0.000	0.000	0.000	0.000	0.000	0.000
TRINITY_DN124422_c0_g1	0.000	0.160	0.000	0.307	0.522	0.681	0.515	0.000	0.209	0.998
TRINITY_DN1244234_c0_g1	0.000	0.000	0.000	0.000	0.000	0.000	0.000	0.000	0.000	0.000
TRINITY_DN1244235_c0_g1	0.808	0.000	0.000	0.000	0.000	0.000	0.000	3.347	0.397	0.331
TRINITY_DN1244236_c0_g1	0.000	0.000	0.000	0.000	0.000	0.000	0.000	0.000	0.000	1.545
TRINITY_DN1244237_c0_g1	0.000	0.000	0.000	0.000	0.000	0.000	0.000	0.000	0.249	0.000
TRINITY_DN1244238_c0_g1	0.188	0.000	0.000	0.289	0.943	0.000	0.000	0.000	0.285	0.076
TRINITY_DN124423_c0_g1	0.000	0.000	0.000	0.000	0.000	0.000	0.000	0.000	0.000	0.000
TRINITY_DN1244241_c0_g1	0.000	0.000	0.000	0.000	6.114	0.000	0.000	0.000	0.000	0.000
TRINITY_DN1244242_c0_g1	0.000	0.000	0.000	0.000	0.000	0.000	0.000	0.000	0.000	0.808
TRINITY_DN1244243_c0_g1	0.000	0.000	0.000	0.000	0.000	0.000	0.000	0.000	0.848	0.000
TRINITY_DN1244244_c0_g1	0.000	0.000	0.000	0.000	0.000	0.000	0.000	0.000	0.000	0.000
TRINITY_DN1244246_c0_g1	1.147	0.513	0.000	0.867	0.949	0.000	0.000	0.000	0.000	0.000
TRINITY_DN1244247_c0_g1	0.000	0.000	0.000	0.000	0.000	0.000	0.000	0.000	0.000	0.000
TRINITY_DN1244249_c0_g1	0.000	0.000	0.000	0.000	0.000	0.000	0.000	0.000	0.000	0.000
TRINITY_DN124424_c0_g1	0.588	0.000	0.000	1.777	0.000	0.000	0.000	0.000	0.290	0.240
TRINITY_DN1244250_c0_g1	0.000	0.000	0.000	0.000	0.000	0.000	0.000	0.000	0.000	0.000
TRINITY_DN1244251_c0_g1	0.000	1.230	0.000	0.000	0.000	0.000	0.000	0.000	0.000	0.000
TRINITY_DN1244252_c0_g1	0.000	0.000	0.000	0.000	0.000	0.000	0.000	0.000	0.000	0.000
TRINITY_DN1244253_c0_g1	0.000	0.000	0.000	0.000	0.000	0.000	0.000	0.000	0.165	0.536
TRINITY_DN1244254_c0_g1	0.000	0.000	0.000	0.000	0.000	0.000	0.000	0.000	0.000	0.000
TRINITY_DN1244256_c0_g1	0.000	0.000	0.000	0.000	0.000	0.000	0.000	0.000	0.000	0.000
TRINITY_DN1244258_c0_g1	0.000	0.000	0.000	0.000	0.000	0.000	0.000	0.000	0.000	0.000
TRINITY_DN124425_c0_g1	0.000	0.818	0.000	0.000	0.000	0.000	0.000	0.000	0.000	0.000
TRINITY_DN1244260_c0_g1	0.000	0.000	0.000	0.000	0.000	0.000	0.000	0.000	0.000	0.000
TRINITY_DN1244261_c0_g1	0.000	0.000	0.000	0.000	0.000	3.048	2.158	0.000	0.000	0.000
TRINITY_DN1244262_c0_g1	0.000	0.462	0.000	0.000	0.000	0.000	0.000	0.000	0.000	0.000
TRINITY_DN1244263_c0_g1	0.000	0.000	0.000	0.000	0.000	0.000	0.000	0.000	0.000	0.000
TRINITY_DN1244266_c0_g1	0.000	0.000	0.000	0.000	0.000	0.000	0.000	0.000	0.000	0.000
TRINITY_DN1244267_c0_g1	0.000	0.000	0.000	0.000	0.000	0.000	1.368	0.000	0.000	0.552
TRINITY_DN1244268_c0_g1	0.000	0.391	0.000	0.000	0.000	0.000	0.000	0.000	0.000	0.364
TRINITY_DN1244269_c0_g1	4.393	2.264	1.700	0.000	3.109	1.843	0.608	1.301	3.710	2.565
TRINITY_DN1244270_c0_g1	0.000	0.000	0.000	0.000	0.000	0.000	0.000	0.000	0.717	1.786
TRINITY_DN1244271_c0_g1	0.000	0.000	0.000	0.934	0.000	0.000	0.000	0.000	0.000	0.000
TRINITY_DN1244274_c0_g1	0.446	0.000	0.000	0.000	0.738	0.651	0.000	0.000	0.221	0.363
TRINITY_DN1244275_c0_g1	0.000	0.000	0.000	0.000	0.000	0.000	0.000	0.000	0.000	0.000
TRINITY_DN1244276_c0_g1	0.000	0.000	1.173	0.000	0.000	0.000	0.000	0.000	0.000	0.354
TRINITY_DN1244278_c0_g1	0.000	0.000	0.000	0.000	0.000	0.511	0.324	0.718	0.000	0.285
TRINITY_DN124427_c0_g1	0.000	0.000	0.000	0.000	0.000	0.000	0.000	0.000	0.000	0.000
TRINITY_DN124427_c1_g2	0.000	0.000	0.000	0.000	0.000	0.000	0.000	0.000	0.000	0.000
TRINITY_DN124427_c2_g1	0.000	0.000	0.000	0.000	0.000	0.000	0.000	0.000	0.000	0.000
TRINITY_DN124427_c2_g2	0.000	0.000	0.000	0.000	0.000	0.000	0.000	0.000	0.000	0.000
TRINITY_DN124427_c4_g1	0.000	0.000	0.000	2.320	0.000	0.000	0.000	0.000	0.000	0.000
TRINITY_DN124427_c6_g1	0.000	0.000	0.000	0.000	0.000	0.000	0.000	0.000	0.000	0.000
TRINITY_DN1244280_c0_g1	1.199	0.000	0.812	0.000	0.000	0.880	0.579	0.000	0.591	0.490
TRINITY_DN1244281_c0_g1	0.000	0.000	0.000	3.250	0.000	0.000	0.000	0.000	0.000	0.000
TRINITY_DN1244286_c0_g1	0.000	0.000	0.000	0.000	0.000	0.000	0.000	0.000	0.000	0.559
TRINITY_DN124428_c0_g1	0.000	0.000	0.000	0.000	0.000	0.000	0.000	0.000	0.000	0.000
TRINITY_DN1244290_c0_g1	0.000	0.000	0.000	0.000	0.000	0.000	0.000	0.000	0.000	0.000
TRINITY_DN1244291_c0_g1	0.000	0.000	0.000	0.000	0.000	0.000	0.000	0.000	0.000	0.000
TRINITY_DN1244294_c0_g1	0.000	0.000	0.000	0.000	0.000	0.000	0.000	0.000	0.000	0.738
TRINITY_DN1244296_c0_g1	0.000	0.000	0.000	0.000	0.000	0.000	0.000	0.000	0.669	0.556
TRINITY_DN1244297_c0_g1	0.000	0.000	0.000	0.000	0.000	0.000	0.000	0.000	0.000	0.000
TRINITY_DN1244298_c0_g1	0.435	0.000	0.000	0.000	0.000	0.000	0.000	0.000	0.647	0.177
TRINITY_DN1244299_c0_g1	0.000	0.665	0.000	0.000	0.000	0.000	0.000	0.000	0.357	0.000
TRINITY_DN124429_c1_g1	0.000	0.000	0.000	0.000	0.000	0.000	0.000	0.000	0.000	3.017
TRINITY_DN12442_c0_g1	9.703	8.760	7.052	7.964	7.268	13.130	10.398	7.995	9.382	5.748
TRINITY_DN12442_c1_g1	0.000	0.000	0.000	0.000	0.000	0.000	0.000	0.000	0.000	0.000
TRINITY_DN12442_c2_g1	0.000	0.000	0.000	0.000	0.000	0.000	0.000	0.000	0.000	1.559
TRINITY_DN1244300_c0_g1	0.000	0.000	0.000	0.000	0.000	2.367	0.000	0.000	0.000	0.000
TRINITY_DN1244301_c0_g1	0.000	0.000	0.000	0.000	0.000	0.000	0.000	0.000	0.000	0.559
TRINITY_DN1244302_c0_g1	0.000	0.000	0.000	0.000	0.000	0.000	0.688	0.000	0.347	0.000
TRINITY_DN1244303_c0_g1	0.000	0.000	0.000	0.000	0.764	0.000	0.870	0.000	0.000	0.000
TRINITY_DN1244304_c0_g1	0.000	0.000	0.000	0.000	0.000	0.000	0.000	0.000	0.000	0.000
TRINITY_DN1244308_c0_g1	0.000	0.000	0.000	0.000	0.000	0.817	0.000	0.000	0.550	0.000
TRINITY_DN124430_c0_g1	0.000	0.000	0.000	0.000	0.000	0.000	0.000	0.000	0.000	1.727
TRINITY_DN124430_c0_g4	0.000	0.000	0.000	0.000	0.000	0.000	0.000	0.000	0.000	0.000
TRINITY_DN124430_c10_g1	0.000	0.000	0.000	0.000	0.000	0.000	0.000	0.000	0.000	0.000
TRINITY_DN124430_c14_g1	0.000	0.000	0.000	0.000	0.000	0.000	0.000	0.000	0.000	0.530
TRINITY_DN124430_c1_g1	0.000	0.000	0.000	0.000	0.000	0.000	0.000	0.000	0.000	0.000
TRINITY_DN124430_c6_g1	0.000	0.000	0.000	0.000	0.000	0.000	0.911	1.902	0.000	0.000
TRINITY_DN1244311_c0_g1	0.000	0.000	0.000	0.000	0.000	0.000	0.000	0.000	0.000	0.000
TRINITY_DN1244312_c0_g1	0.000	0.000	0.000	0.000	0.000	0.000	0.000	0.000	0.000	0.000
TRINITY_DN1244313_c0_g1	0.000	0.000	0.000	0.000	0.000	0.000	0.000	0.000	0.000	0.000
TRINITY_DN1244314_c0_g1	0.000	0.000	0.000	0.000	0.000	0.000	0.000	0.000	0.000	0.552
TRINITY_DN1244315_c0_g1	0.000	0.000	0.847	0.000	0.000	0.000	0.000	0.000	0.616	0.767
TRINITY_DN1244317_c0_g1	0.000	0.244	0.000	0.000	0.000	0.000	0.000	0.000	0.000	0.000
TRINITY_DN1244318_c0_g1	0.000	0.000	0.000	0.000	1.050	0.000	0.617	0.000	0.000	0.000
TRINITY_DN1244319_c0_g1	0.000	0.000	0.000	0.000	0.000	0.000	0.000	0.000	0.000	0.000
TRINITY_DN1244322_c0_g1	0.000	0.000	0.000	0.000	0.860	0.000	1.484	0.000	0.771	0.847
TRINITY_DN1244323_c0_g1	0.000	0.000	0.000	0.000	4.618	0.000	0.933	0.000	0.000	0.000
TRINITY_DN1244325_c0_g1	0.000	0.000	0.000	0.000	0.000	0.000	0.000	0.000	0.000	0.525
TRINITY_DN1244326_c0_g1	0.000	0.000	0.000	0.000	0.000	0.000	4.679	0.000	0.756	1.878
TRINITY_DN1244327_c0_g1	0.000	0.000	0.000	0.000	0.000	0.000	0.000	0.000	0.000	0.000
TRINITY_DN1244328_c0_g1	0.000	0.000	0.000	1.830	0.000	0.000	0.000	0.000	0.000	0.503
TRINITY_DN1244329_c0_g2	0.000	1.588	0.000	0.000	0.000	0.000	5.016	0.000	0.000	0.000
TRINITY_DN124432_c0_g1	0.000	0.000	0.000	0.000	0.000	0.000	0.000	0.000	0.000	0.000
TRINITY_DN1244332_c0_g1	0.000	0.000	0.000	0.000	0.000	0.000	0.000	0.000	0.000	0.000
TRINITY_DN1244333_c0_g1	0.000	0.829	0.000	0.000	0.000	0.000	0.446	0.973	0.234	0.000
TRINITY_DN1244335_c0_g1	0.000	0.000	0.947	0.000	0.000	0.000	0.000	0.000	0.000	0.858
TRINITY_DN1244337_c0_g1	0.000	0.000	0.000	0.000	0.000	0.000	0.000	0.000	0.000	0.395
TRINITY_DN1244338_c0_g1	0.000	1.682	0.000	0.000	0.000	0.000	1.766	0.000	0.000	0.000
TRINITY_DN1244339_c0_g1	0.000	0.000	0.000	0.000	0.000	0.000	0.000	0.000	0.000	0.000
TRINITY_DN124433_c0_g1	0.000	0.000	0.000	0.000	0.000	0.000	0.000	0.000	0.000	0.000
TRINITY_DN1244341_c0_g1	0.000	0.000	0.000	0.000	0.000	0.000	0.000	0.000	0.000	0.000
TRINITY_DN1244342_c0_g1	0.301	0.256	0.404	1.378	0.000	0.438	0.275	0.000	0.301	0.855
TRINITY_DN1244343_c0_g1	0.000	0.000	0.000	0.000	0.000	0.000	0.000	0.000	0.201	0.000
TRINITY_DN1244348_c0_g1	0.000	0.000	0.000	0.000	0.000	0.000	0.000	0.000	0.988	0.274
TRINITY_DN1244349_c0_g1	0.000	0.000	0.000	0.000	0.000	0.000	0.000	0.000	0.000	0.000
TRINITY_DN1244353_c0_g1	0.000	0.000	0.000	0.000	0.000	0.000	0.000	0.000	0.000	0.000
TRINITY_DN1244354_c0_g1	0.000	0.000	0.000	0.000	0.000	0.000	0.892	0.000	0.234	0.000
TRINITY_DN1244358_c0_g1	0.000	0.000	2.547	0.000	0.000	0.000	0.000	0.000	0.929	0.000
TRINITY_DN1244359_c0_g1	0.000	0.000	0.000	0.000	0.000	0.000	0.000	0.000	0.000	0.000
TRINITY_DN124435_c0_g1	0.000	0.000	0.000	0.000	0.000	1.040	0.000	0.000	0.348	0.290
TRINITY_DN124435_c0_g2	0.000	0.000	0.000	0.000	0.000	0.000	0.000	0.000	0.000	0.000
TRINITY_DN124435_c0_g3	0.000	0.000	0.000	0.000	0.000	0.000	0.000	0.000	0.000	0.000
TRINITY_DN124435_c1_g1	0.000	0.000	0.000	0.000	0.000	0.000	0.000	0.000	0.000	0.000
TRINITY_DN124435_c2_g1	0.000	0.000	0.000	0.000	0.000	0.000	0.000	0.000	0.000	0.000
TRINITY_DN1244360_c0_g1	0.000	0.000	0.000	0.000	0.000	0.000	0.000	0.000	0.000	0.000
TRINITY_DN1244362_c0_g1	2.418	0.921	0.000	0.000	1.604	0.000	0.000	2.026	0.000	0.000
TRINITY_DN1244363_c0_g1	2.527	0.000	0.000	0.000	0.000	0.000	0.000	0.000	0.000	0.000
TRINITY_DN1244364_c0_g1	0.000	0.000	0.000	0.000	0.000	0.000	0.000	0.000	0.000	0.000
TRINITY_DN1244366_c0_g1	0.000	0.000	0.000	5.231	0.000	0.000	0.000	0.000	0.000	0.721
TRINITY_DN1244368_c0_g1	0.663	0.000	0.000	0.506	0.551	0.483	0.000	0.000	0.662	0.269
TRINITY_DN1244369_c0_g1	0.000	0.000	0.000	0.000	0.000	0.000	0.000	0.000	0.000	0.000
TRINITY_DN124436_c0_g1	0.000	0.000	0.000	0.542	1.604	0.000	0.000	0.000	0.000	0.400
TRINITY_DN1244371_c0_g1	0.000	0.000	0.000	0.000	0.000	0.000	0.000	0.000	0.000	0.000
TRINITY_DN1244372_c0_g1	0.000	0.000	1.021	0.000	0.000	0.000	0.000	0.000	0.189	0.463
TRINITY_DN1244375_c0_g1	0.000	0.000	0.000	0.000	0.000	0.000	0.000	0.000	0.000	0.000
TRINITY_DN1244376_c0_g1	0.000	0.000	0.000	0.000	0.000	0.000	0.000	0.000	0.000	0.000
TRINITY_DN1244377_c0_g1	1.624	0.000	0.000	0.000	2.653	0.000	0.000	3.291	0.000	0.000
TRINITY_DN1244379_c0_g1	0.000	0.000	0.000	0.000	0.000	0.000	0.000	0.000	0.000	0.000
TRINITY_DN124437_c0_g1	0.000	0.000	0.000	0.000	0.000	0.000	0.000	0.000	0.366	0.459
TRINITY_DN124437_c1_g1	0.000	0.000	0.000	0.000	0.000	0.000	0.000	1.043	0.000	0.000
TRINITY_DN1244382_c0_g1	0.000	0.000	0.000	0.000	0.000	0.000	0.000	0.000	0.000	0.482
TRINITY_DN1244384_c0_g1	0.000	0.000	0.000	0.000	0.000	0.000	0.000	0.000	0.512	0.633
TRINITY_DN1244385_c0_g1	0.000	0.000	1.199	0.000	0.000	0.000	0.000	0.000	0.000	0.000
TRINITY_DN1244386_c0_g1	0.000	0.000	0.000	0.000	0.000	0.000	0.000	0.000	0.000	0.732
TRINITY_DN1244387_c0_g1	0.000	0.000	0.000	0.000	0.000	0.000	2.158	0.000	0.000	1.714
TRINITY_DN124438_c0_g1	1.905	0.000	0.000	0.000	0.000	0.000	0.000	0.000	0.000	0.000
TRINITY_DN1244390_c0_g1	0.000	0.000	0.000	0.000	0.000	0.000	0.000	0.000	0.465	0.000
TRINITY_DN1244395_c0_g1	0.000	0.000	0.000	0.000	0.000	0.000	0.000	0.000	0.000	0.000
TRINITY_DN1244398_c0_g1	0.000	1.059	0.000	0.000	0.000	0.000	0.000	0.000	0.000	0.000
TRINITY_DN12443_c0_g1	4.196	0.000	2.479	1.326	4.286	2.738	4.347	0.000	2.918	7.455
TRINITY_DN12443_c15_g1	0.000	0.000	0.000	2.888	0.000	0.000	0.000	0.000	0.000	0.000
TRINITY_DN12443_c1_g1	0.989	1.088	3.109	0.000	5.601	1.106	7.178	6.621	2.312	2.456
TRINITY_DN12443_c1_g2	2.319	2.217	0.000	0.000	3.778	0.000	1.166	0.000	1.205	0.000
TRINITY_DN12443_c1_g3	4.197	4.150	7.004	5.888	2.514	2.492	4.955	7.136	5.817	6.343
TRINITY_DN1244400_c0_g1	0.000	0.718	0.000	0.000	0.000	0.000	0.000	0.000	0.766	0.639
TRINITY_DN1244401_c0_g1	0.915	0.000	0.000	0.000	0.000	0.000	0.000	0.000	0.000	0.000
TRINITY_DN1244403_c0_g1	0.000	0.000	0.000	0.000	0.000	0.000	0.000	0.000	0.000	0.000
TRINITY_DN1244406_c0_g1	2.724	2.554	0.000	0.000	0.000	0.000	0.000	0.000	1.363	1.100
TRINITY_DN1244408_c0_g1	0.000	0.000	0.000	0.000	0.000	0.000	0.000	0.000	0.000	1.000
TRINITY_DN1244409_c0_g1	0.000	0.000	2.835	0.000	0.000	0.000	0.000	0.000	0.000	0.000
TRINITY_DN1244410_c0_g1	0.000	0.000	0.000	0.000	0.000	0.000	0.000	0.000	0.000	0.000
TRINITY_DN1244412_c0_g1	0.000	0.000	0.000	0.000	0.000	0.000	0.000	0.000	0.000	0.000
TRINITY_DN1244414_c0_g1	0.000	0.000	0.000	0.000	0.000	0.000	0.000	0.000	0.000	0.000
TRINITY_DN1244415_c0_g1	0.000	1.125	0.000	0.000	0.000	0.000	0.000	0.000	0.000	0.000
TRINITY_DN1244417_c0_g1	0.000	0.000	0.000	0.000	0.000	0.000	0.000	0.000	0.000	0.000
TRINITY_DN1244418_c0_g1	2.460	0.000	0.000	0.000	0.000	0.000	0.000	0.000	0.000	0.251
TRINITY_DN1244419_c0_g1	0.000	0.000	0.000	0.000	0.000	0.000	0.000	0.000	0.000	0.000
TRINITY_DN124441_c0_g1	0.000	0.000	0.000	0.000	0.000	0.000	1.040	0.000	0.000	0.000
TRINITY_DN124441_c1_g1	4.930	5.943	5.084	9.194	8.107	5.209	8.818	2.538	1.827	3.922
TRINITY_DN124441_c2_g1	0.000	0.000	0.000	0.000	3.810	0.000	4.782	0.000	0.000	0.726
TRINITY_DN124441_c3_g1	0.000	0.000	0.000	0.000	0.000	0.000	0.000	0.000	0.000	0.000
TRINITY_DN124441_c4_g1	0.530	0.000	0.000	0.000	0.000	0.385	0.000	0.000	0.664	0.540
TRINITY_DN1244420_c0_g1	0.000	0.000	0.000	0.000	0.000	0.000	0.000	0.000	0.000	0.000
TRINITY_DN1244421_c0_g1	0.000	0.000	0.000	0.000	0.000	0.000	0.000	0.000	1.330	0.000
TRINITY_DN1244422_c0_g1	0.000	0.000	0.000	0.000	0.000	0.000	0.000	0.000	0.000	0.118
TRINITY_DN1244426_c0_g1	2.594	0.000	0.000	0.000	4.263	0.000	0.000	0.000	0.000	0.000
TRINITY_DN1244428_c0_g1	0.000	0.000	0.000	0.000	0.000	0.000	0.000	0.000	0.000	0.000
TRINITY_DN124442_c1_g1	0.000	0.000	0.000	0.000	0.000	0.000	0.000	0.000	0.000	0.000
TRINITY_DN1244432_c0_g1	0.000	0.000	1.984	0.000	0.000	0.000	0.000	0.000	0.000	0.000
TRINITY_DN1244434_c0_g1	0.000	0.000	0.000	0.000	0.000	0.000	0.000	0.000	0.000	0.000
TRINITY_DN1244435_c0_g1	0.000	0.000	0.000	0.000	0.000	0.969	0.000	0.000	0.000	0.289
TRINITY_DN1244437_c0_g1	0.000	0.000	0.000	0.000	0.806	0.000	0.000	0.000	0.000	0.000
TRINITY_DN1244438_c0_g1	0.488	0.000	0.000	0.000	0.808	0.000	0.926	0.000	0.000	0.000
TRINITY_DN1244439_c0_g1	0.000	1.448	0.000	0.000	0.897	0.795	0.000	0.000	0.000	0.000
TRINITY_DN124443_c0_g1	0.000	0.000	5.555	0.000	0.000	0.000	0.000	0.000	0.000	1.111
TRINITY_DN124443_c1_g1	0.000	2.338	0.000	0.000	4.319	0.000	0.669	1.811	2.146	0.000
TRINITY_DN124443_c3_g1	0.000	0.000	0.000	1.113	0.000	1.093	0.000	0.000	0.728	2.126
TRINITY_DN1244440_c0_g1	0.000	0.000	0.000	0.000	0.000	0.000	0.000	0.000	0.000	0.000
TRINITY_DN1244441_c0_g1	0.000	0.000	2.998	0.000	0.000	0.000	0.000	0.000	0.000	0.000
TRINITY_DN1244445_c0_g1	0.000	0.000	0.000	0.000	0.000	0.000	0.000	0.000	0.000	0.000
TRINITY_DN1244446_c0_g1	0.000	0.000	0.000	0.000	0.000	0.000	0.000	0.000	0.000	0.000
TRINITY_DN124444_c0_g1	0.000	0.000	0.000	0.000	0.000	0.000	0.000	0.000	0.000	0.000
TRINITY_DN124444_c1_g1	0.000	0.000	0.000	1.505	0.000	0.000	0.000	0.000	0.000	0.412
TRINITY_DN124444_c2_g1	0.000	0.000	0.000	0.000	0.000	0.000	0.000	0.000	0.000	1.364
TRINITY_DN1244451_c0_g1	0.000	1.635	0.000	0.000	0.000	0.000	0.000	0.000	0.000	0.000
TRINITY_DN1244452_c0_g1	0.000	0.000	0.000	0.000	0.000	0.000	0.000	0.000	0.000	0.000
TRINITY_DN1244453_c0_g1	0.000	0.000	0.000	1.423	0.000	0.000	0.000	0.000	0.000	0.000
TRINITY_DN1244454_c0_g1	0.000	0.000	1.313	0.000	0.000	0.000	0.959	0.000	0.000	0.000
TRINITY_DN1244455_c0_g1	0.000	0.000	0.000	0.000	0.000	0.000	0.000	0.000	0.000	0.000
TRINITY_DN1244456_c0_g1	0.000	0.000	0.000	0.000	0.000	0.000	0.903	0.000	0.000	0.000
TRINITY_DN1244457_c0_g1	0.000	0.000	0.000	0.000	0.000	0.000	0.000	0.000	0.000	0.000
TRINITY_DN1244458_c0_g1	0.000	0.000	0.000	0.000	0.000	0.000	0.000	0.000	0.000	0.000
TRINITY_DN1244459_c0_g1	0.000	0.000	0.000	1.415	0.000	0.683	0.000	0.000	0.000	0.190
TRINITY_DN124445_c0_g1	0.000	0.000	0.000	0.000	0.000	0.000	0.000	0.000	0.000	0.000
TRINITY_DN124445_c1_g1	0.000	0.000	0.000	0.000	0.000	0.000	0.000	0.000	0.000	0.000
TRINITY_DN124445_c1_g2	0.552	0.000	0.000	0.422	0.000	0.402	0.000	0.000	0.138	0.000
TRINITY_DN124445_c3_g1	0.000	0.000	0.000	0.000	0.000	0.000	0.000	0.000	0.000	0.964
TRINITY_DN124445_c5_g1	0.000	0.000	0.693	0.000	0.000	0.000	0.000	0.000	0.508	0.628
TRINITY_DN124445_c7_g1	0.488	0.205	0.000	0.000	0.813	0.000	1.982	0.000	0.000	0.198
TRINITY_DN124445_c8_g1	0.349	0.000	0.000	0.531	0.000	0.000	0.000	0.000	0.174	0.284
TRINITY_DN124445_c9_g1	0.000	0.000	0.000	0.000	0.000	0.000	1.307	0.000	0.000	0.000
TRINITY_DN1244460_c0_g1	0.000	0.000	0.000	0.000	0.000	0.000	0.000	0.000	0.000	0.991
TRINITY_DN1244461_c0_g1	0.000	0.000	0.000	0.000	0.000	0.000	0.000	0.000	0.645	0.534
TRINITY_DN1244462_c0_g1	0.000	0.264	0.000	0.000	0.000	0.000	0.000	0.000	0.310	0.126
TRINITY_DN1244463_c0_g1	0.465	0.000	0.000	0.000	0.000	0.000	0.000	0.000	0.303	0.000
TRINITY_DN1244464_c0_g1	0.000	0.000	0.000	0.000	0.000	0.000	0.000	0.000	0.333	0.000
TRINITY_DN1244467_c0_g1	0.000	0.603	0.000	0.667	0.000	0.000	0.000	0.000	0.000	0.358
TRINITY_DN1244468_c0_g1	0.000	0.000	0.000	0.000	0.000	0.000	0.000	0.000	0.000	0.000
TRINITY_DN1244469_c0_g1	0.000	0.000	0.000	0.000	0.000	0.000	0.000	0.000	0.000	0.000
TRINITY_DN124446_c0_g1	0.000	0.000	0.000	0.000	0.000	0.000	0.000	0.000	0.000	0.000
TRINITY_DN1244471_c0_g1	0.000	0.000	0.000	0.000	0.000	3.026	0.000	0.000	1.038	0.000
TRINITY_DN1244473_c0_g1	0.000	0.000	0.000	0.000	0.000	0.000	0.000	2.349	0.000	0.932
TRINITY_DN1244474_c0_g1	1.471	4.289	0.000	0.000	0.000	0.000	0.000	0.000	0.000	0.000
TRINITY_DN1244476_c0_g1	0.000	0.000	0.000	0.000	0.000	0.000	0.000	0.000	0.000	0.432
TRINITY_DN1244477_c0_g1	0.000	1.014	0.000	0.000	0.000	0.000	0.000	0.000	0.000	1.441
TRINITY_DN1244478_c0_g1	0.747	1.368	0.000	0.000	0.000	0.000	0.000	0.000	0.000	0.000
TRINITY_DN124447_c0_g1	0.253	0.000	0.274	0.195	0.000	0.000	0.000	0.000	0.267	0.058
TRINITY_DN124447_c0_g3	0.000	3.205	2.149	0.000	1.161	1.036	4.804	0.000	1.557	1.926
TRINITY_DN124447_c0_g5	0.000	0.000	0.000	0.000	0.000	0.000	0.000	0.000	0.000	0.000
TRINITY_DN124447_c1_g1	0.000	0.000	0.000	0.000	0.000	0.000	0.000	2.512	0.000	0.000
TRINITY_DN124447_c3_g1	0.000	0.000	0.000	0.000	0.000	0.000	0.000	0.000	0.602	0.000
TRINITY_DN1244480_c0_g1	0.000	0.000	0.000	0.000	0.000	0.000	0.000	0.000	0.000	0.000
TRINITY_DN1244482_c0_g1	0.000	0.000	0.000	0.000	0.000	0.000	0.000	0.000	0.000	1.901
TRINITY_DN1244483_c0_g1	0.000	0.000	0.000	0.000	0.000	0.000	8.003	0.000	0.000	2.137
TRINITY_DN1244484_c0_g1	0.000	0.000	0.000	0.000	0.000	0.000	2.873	0.000	0.881	0.487
TRINITY_DN1244485_c0_g1	0.000	0.000	0.000	0.000	0.000	0.000	0.000	0.000	0.000	0.000
TRINITY_DN1244486_c0_g1	0.000	0.000	0.000	0.000	0.000	0.000	0.000	0.000	0.000	0.000
TRINITY_DN1244487_c0_g1	0.000	0.000	0.000	0.000	0.000	0.000	0.000	0.000	0.000	0.000
TRINITY_DN1244489_c0_g1	0.000	0.035	0.000	0.000	0.000	0.000	0.039	0.000	0.013	0.000
TRINITY_DN124448_c0_g1	0.000	0.000	0.000	0.000	0.000	0.000	0.000	0.000	0.000	0.000
TRINITY_DN124448_c0_g2	0.000	0.000	0.000	0.000	0.000	0.000	0.000	0.000	0.310	0.257
TRINITY_DN1244491_c0_g1	0.000	0.000	0.000	0.000	0.000	1.859	1.275	0.000	1.858	0.000
TRINITY_DN1244492_c0_g1	0.000	0.000	0.000	0.000	0.000	2.125	0.000	0.000	0.000	0.000
TRINITY_DN1244493_c0_g1	0.000	0.000	0.000	0.000	0.000	0.000	0.000	0.000	0.000	0.000
TRINITY_DN1244494_c0_g1	0.000	0.000	0.000	0.000	0.000	0.000	0.000	0.000	0.000	0.000
TRINITY_DN1244495_c0_g1	0.000	0.000	0.000	0.000	0.000	0.000	0.000	0.000	0.000	0.000
TRINITY_DN1244496_c0_g1	0.444	0.000	0.000	0.000	0.000	0.000	0.000	0.000	0.000	0.000
TRINITY_DN124449_c0_g1	0.000	0.000	0.000	0.000	0.000	0.000	0.000	0.000	0.000	0.000
TRINITY_DN124449_c1_g1	0.000	0.000	0.000	0.000	0.000	0.000	2.173	0.000	1.124	0.000
TRINITY_DN124449_c3_g1	0.000	0.000	0.000	0.000	0.000	0.000	0.000	0.000	0.979	0.000
TRINITY_DN12444_c0_g1	0.000	0.000	0.000	0.330	0.359	0.000	0.000	0.000	0.542	0.175
TRINITY_DN12444_c0_g3	7.181	13.362	9.194	8.527	8.594	2.344	10.500	2.358	2.610	11.720
TRINITY_DN1244501_c0_g1	0.000	0.000	0.000	0.000	2.120	0.000	0.000	0.000	0.000	0.000
TRINITY_DN1244504_c0_g1	0.000	0.000	0.000	0.000	0.000	0.000	2.009	0.000	0.000	0.000
TRINITY_DN1244505_c0_g1	0.000	0.000	0.000	0.000	0.000	3.603	0.000	0.000	0.000	0.000
TRINITY_DN1244506_c0_g1	0.000	0.000	0.000	0.000	0.000	0.000	0.000	2.838	1.372	0.000
TRINITY_DN1244508_c0_g1	1.205	0.000	0.000	0.000	0.000	0.000	0.000	0.000	0.000	0.000
TRINITY_DN1244509_c0_g1	0.000	0.000	0.000	0.000	0.000	0.000	0.000	0.000	0.000	0.000
TRINITY_DN124450_c1_g1	0.000	0.000	0.000	0.000	0.000	0.000	0.000	0.000	0.340	0.283
TRINITY_DN1244512_c0_g1	0.000	0.000	0.000	0.000	0.000	0.000	0.000	0.000	0.586	0.000
TRINITY_DN1244513_c0_g1	0.000	0.000	0.000	0.000	0.000	0.000	0.000	0.000	0.000	0.000
TRINITY_DN1244514_c0_g1	0.000	0.000	0.000	0.000	0.000	0.000	0.000	0.000	0.000	0.000
TRINITY_DN1244515_c0_g1	0.000	0.000	0.000	0.000	0.000	0.000	0.000	0.000	0.000	0.000
TRINITY_DN1244516_c0_g1	0.000	0.000	0.000	0.000	0.000	0.000	0.000	0.000	0.264	0.218
TRINITY_DN1244517_c0_g1	0.000	0.000	0.000	0.000	0.000	1.480	0.000	0.000	0.250	0.000
TRINITY_DN1244519_c0_g1	0.000	0.000	0.000	0.000	0.000	0.000	0.688	0.000	0.000	0.289
TRINITY_DN1244521_c0_g1	0.000	2.910	0.000	0.000	0.000	0.000	0.000	0.000	0.000	0.000
TRINITY_DN1244522_c0_g1	0.000	0.000	0.000	0.000	0.000	0.000	0.850	0.000	0.000	0.000
TRINITY_DN1244525_c0_g1	0.000	0.000	0.000	0.000	0.000	0.000	0.000	0.000	0.326	0.378
TRINITY_DN1244526_c0_g1	0.000	0.000	0.000	0.000	0.000	0.000	0.000	0.000	0.000	0.000
TRINITY_DN1244527_c0_g1	0.000	0.000	0.000	0.000	0.000	0.000	0.000	0.000	0.000	0.289
TRINITY_DN1244529_c0_g1	0.000	0.000	0.000	0.000	1.244	0.000	0.000	0.000	0.000	0.619
TRINITY_DN124452_c0_g1	1.450	0.000	0.000	0.000	0.000	0.000	1.479	0.000	0.000	0.000
TRINITY_DN1244532_c0_g1	0.000	0.000	0.000	0.000	0.000	0.000	0.000	0.000	0.000	0.000
TRINITY_DN1244535_c0_g1	0.000	0.000	0.000	0.000	0.000	0.000	0.000	0.000	0.000	0.000
TRINITY_DN1244536_c0_g1	0.000	0.000	0.000	0.000	0.000	0.000	0.000	0.000	0.000	0.880
TRINITY_DN1244537_c0_g1	0.001	0.000	0.000	0.000	0.918	0.000	0.000	0.000	0.274	0.453
TRINITY_DN1244538_c0_g1	4.122	1.368	4.866	0.780	0.000	4.527	0.981	0.000	2.038	0.000
TRINITY_DN1244539_c0_g1	0.000	0.000	0.000	0.000	0.000	0.000	0.000	0.000	0.000	0.000
TRINITY_DN1244542_c0_g1	1.601	0.000	1.087	0.000	0.000	0.000	0.000	0.000	0.000	0.000
TRINITY_DN1244545_c0_g1	0.000	0.000	0.000	0.000	0.000	0.000	0.000	0.000	0.000	0.317
TRINITY_DN1244547_c0_g1	0.000	0.000	0.000	1.380	0.000	0.000	0.000	0.000	0.000	0.000
TRINITY_DN1244550_c0_g1	0.000	1.322	0.000	0.000	0.000	0.000	0.000	0.000	0.000	0.559
TRINITY_DN1244552_c0_g1	0.000	0.000	0.000	0.000	0.000	0.000	0.000	0.000	0.000	0.000
TRINITY_DN1244553_c0_g1	0.000	0.000	0.000	0.000	0.000	0.000	0.000	0.000	0.000	0.000
TRINITY_DN1244554_c0_g1	0.000	0.000	0.000	0.000	0.000	0.000	0.000	0.000	0.000	0.487
TRINITY_DN1244555_c0_g1	0.000	0.000	0.000	0.000	0.000	0.000	0.000	0.000	0.630	0.524
TRINITY_DN1244556_c0_g1	0.000	0.000	0.000	0.000	0.000	2.846	2.009	0.000	0.000	0.000
TRINITY_DN1244558_c0_g1	0.000	0.000	0.000	0.000	0.000	0.000	1.047	0.000	0.000	0.223
TRINITY_DN124455_c1_g1	0.607	1.006	0.000	0.000	1.522	0.661	0.404	0.925	0.384	0.678
TRINITY_DN1244560_c0_g1	0.000	0.000	0.000	0.000	0.000	0.000	0.000	5.019	0.000	0.000
TRINITY_DN1244563_c0_g1	0.000	0.000	0.000	0.000	0.000	0.000	0.000	0.000	0.000	0.497
TRINITY_DN1244564_c0_g1	0.907	0.000	0.000	0.000	0.000	0.000	2.708	0.000	0.000	0.373
TRINITY_DN1244567_c0_g1	0.000	0.000	0.000	0.536	0.000	0.513	0.000	0.000	0.000	0.000
TRINITY_DN1244568_c0_g1	0.000	0.000	0.000	0.000	0.000	0.000	0.000	0.000	0.000	0.000
TRINITY_DN124456_c0_g1	0.000	0.000	0.000	0.000	0.000	0.000	0.000	4.769	0.000	0.000
TRINITY_DN1244571_c0_g1	0.000	0.000	0.000	0.632	0.000	0.000	0.552	0.000	0.000	0.457
TRINITY_DN1244573_c0_g1	0.000	0.000	1.886	0.000	0.000	0.000	0.000	0.000	0.000	0.866
TRINITY_DN1244576_c0_g1	0.000	0.000	0.000	0.000	0.000	0.000	0.000	0.000	0.000	0.000
TRINITY_DN1244577_c0_g1	0.000	0.000	0.000	0.000	0.000	0.000	0.000	0.000	0.000	0.934
TRINITY_DN1244578_c0_g1	0.000	0.000	0.000	0.000	0.000	0.000	0.000	0.000	0.000	0.000
TRINITY_DN124457_c2_g1	0.000	0.000	0.000	0.000	0.000	0.000	0.000	0.000	0.170	0.000
TRINITY_DN1244580_c0_g1	0.000	0.000	0.000	0.000	0.000	0.000	0.000	0.000	0.000	0.000
TRINITY_DN1244581_c0_g1	0.000	0.000	0.000	0.000	0.000	0.000	0.746	0.000	0.000	0.312
TRINITY_DN1244584_c0_g1	0.000	0.000	0.000	0.000	0.000	0.000	0.000	0.000	0.000	0.000
TRINITY_DN1244586_c0_g1	0.000	0.000	0.000	0.000	0.000	0.000	0.000	0.000	0.000	0.000
TRINITY_DN1244588_c0_g1	0.000	0.000	0.000	0.000	0.000	0.000	0.000	0.000	0.000	0.398
TRINITY_DN1244589_c0_g1	0.000	0.000	0.000	0.000	0.000	0.000	0.000	0.000	0.646	0.000
TRINITY_DN1244590_c0_g1	0.000	1.036	0.000	0.000	0.000	0.000	0.000	0.000	0.000	0.000
TRINITY_DN1244591_c0_g1	0.000	0.000	0.000	0.000	0.000	0.000	0.000	0.000	0.000	0.000
TRINITY_DN1244593_c0_g1	0.000	0.000	0.000	0.000	0.000	0.000	0.000	0.000	0.000	0.000
TRINITY_DN1244594_c0_g1	0.000	0.000	0.000	0.000	0.000	0.000	0.000	0.000	0.000	0.000
TRINITY_DN1244596_c0_g1	0.000	0.000	1.507	0.000	0.000	0.000	0.000	0.000	0.000	0.000
TRINITY_DN1244597_c0_g1	0.000	0.000	0.000	0.000	0.000	0.000	0.000	0.000	0.000	0.000
TRINITY_DN1244598_c0_g1	0.000	0.000	0.000	0.000	0.000	0.000	0.000	7.433	0.000	0.000
TRINITY_DN124459_c0_g1	1.097	0.000	0.000	0.000	0.000	0.000	0.000	0.000	0.000	0.000
TRINITY_DN12445_c0_g1	0.000	0.000	0.000	0.000	0.000	0.000	0.000	1.403	0.000	0.277
TRINITY_DN12445_c0_g2	0.000	0.000	1.183	0.000	4.292	2.580	0.000	3.228	0.427	0.357
TRINITY_DN12445_c1_g1	0.000	3.293	2.312	0.000	0.000	2.207	0.000	3.430	0.000	0.000
TRINITY_DN1244602_c0_g1	0.000	0.000	0.000	0.000	0.000	0.000	0.000	0.000	0.000	0.000
TRINITY_DN1244603_c0_g1	1.103	0.000	0.000	0.000	0.000	0.000	0.000	0.000	0.000	0.000
TRINITY_DN1244604_c0_g1	0.000	0.737	0.000	0.000	0.000	0.000	0.000	0.000	0.000	0.000
TRINITY_DN1244606_c0_g1	0.000	0.000	0.000	0.000	0.000	0.000	0.000	0.000	0.000	0.000
TRINITY_DN1244608_c0_g1	0.000	0.000	0.000	0.000	0.000	0.000	0.000	0.000	0.000	0.000
TRINITY_DN1244609_c0_g1	0.000	0.000	0.000	0.000	0.000	6.640	0.000	0.000	3.437	0.000
TRINITY_DN124460_c0_g1	0.000	0.000	0.000	0.000	0.000	0.000	0.000	0.000	0.000	0.000
TRINITY_DN124460_c1_g1	0.000	0.000	3.023	0.000	0.000	0.000	0.000	0.000	0.000	0.000
TRINITY_DN124460_c2_g1	0.000	0.000	0.000	0.000	0.000	0.000	0.000	0.000	0.000	0.000
TRINITY_DN1244610_c0_g1	0.000	0.000	0.000	0.000	0.000	0.000	0.000	0.000	0.000	0.895
TRINITY_DN1244611_c0_g1	0.000	0.000	0.000	0.000	0.000	0.000	0.000	0.000	0.000	0.000
TRINITY_DN1244613_c0_g1	0.000	0.000	0.000	0.000	0.000	0.000	0.000	0.000	0.000	0.000
TRINITY_DN1244616_c0_g1	0.000	0.000	0.000	0.000	0.000	0.000	0.000	0.000	0.842	0.690
TRINITY_DN1244617_c0_g1	0.000	0.000	0.000	0.000	0.000	0.000	0.000	0.000	0.000	0.300
TRINITY_DN1244618_c0_g1	0.000	0.000	0.000	0.000	0.000	0.000	0.000	0.000	0.000	0.000
TRINITY_DN1244620_c0_g1	0.258	0.218	0.000	0.000	0.000	0.376	0.234	0.000	0.130	0.524
TRINITY_DN1244623_c0_g1	0.000	0.000	0.000	0.000	0.000	0.000	0.000	0.000	0.000	0.000
TRINITY_DN1244625_c0_g1	0.000	0.000	0.000	0.000	0.000	0.000	0.000	0.000	0.000	0.000
TRINITY_DN1244627_c0_g1	0.000	0.000	0.000	2.384	0.000	0.000	0.000	0.000	0.000	0.000
TRINITY_DN1244629_c0_g1	0.000	0.000	1.590	0.000	0.000	0.000	0.000	0.000	0.000	0.477
TRINITY_DN124462_c0_g1	0.000	0.000	0.000	0.000	0.000	0.000	0.000	0.000	0.000	0.000
TRINITY_DN124462_c1_g1	0.000	0.000	0.000	0.000	0.000	0.000	1.451	0.000	1.406	0.000
TRINITY_DN1244631_c0_g1	0.000	0.000	0.000	0.000	0.000	0.000	0.000	0.000	0.000	0.000
TRINITY_DN1244633_c0_g1	0.000	0.000	0.000	0.000	0.000	0.000	0.000	0.000	0.000	1.818
TRINITY_DN1244634_c0_g1	0.000	0.000	0.000	0.000	0.000	0.000	0.000	0.000	0.000	0.000
TRINITY_DN1244636_c0_g1	0.000	0.000	0.000	0.000	0.000	0.000	0.000	0.000	0.000	0.000
TRINITY_DN1244637_c0_g1	0.000	0.000	0.000	0.000	0.000	0.000	0.000	0.000	0.000	0.000
TRINITY_DN1244638_c0_g1	0.000	0.000	0.000	5.110	0.000	0.000	0.000	0.000	0.000	0.000
TRINITY_DN124463_c0_g2	0.000	0.000	4.471	0.000	0.000	0.000	0.000	0.000	0.000	0.000
TRINITY_DN124463_c1_g1	13.235	1.430	0.000	0.000	4.811	0.000	14.973	2.996	5.082	0.660
TRINITY_DN1244640_c0_g1	0.000	0.000	0.000	0.000	0.000	0.000	0.000	0.000	0.000	0.000
TRINITY_DN1244641_c0_g1	0.000	0.000	0.000	0.000	0.000	0.000	0.000	0.000	0.000	0.000
TRINITY_DN1244642_c0_g1	0.000	1.322	1.864	0.000	0.000	0.000	0.000	0.000	0.000	1.119
TRINITY_DN1244643_c0_g1	0.000	0.000	0.000	0.000	0.000	0.000	0.000	0.000	0.000	0.000
TRINITY_DN1244645_c0_g1	0.742	0.000	0.000	0.000	0.000	0.000	0.000	0.000	0.364	0.304
TRINITY_DN1244646_c0_g1	1.936	0.000	0.000	0.000	0.000	0.000	0.000	3.893	0.000	0.000
TRINITY_DN1244649_c0_g1	0.000	0.000	0.000	0.000	0.000	0.000	0.000	0.000	0.000	0.282
TRINITY_DN124464_c0_g1	0.000	0.000	0.000	1.787	0.000	0.000	0.603	0.000	0.584	0.000
TRINITY_DN124464_c1_g2	1.143	2.189	0.000	0.000	0.000	0.000	0.000	0.000	0.000	0.000
TRINITY_DN1244652_c0_g1	0.000	0.000	0.000	0.000	0.000	0.000	0.000	0.000	0.000	0.000
TRINITY_DN1244653_c0_g1	0.000	0.000	0.000	0.000	0.000	0.000	0.507	0.000	0.263	0.000
TRINITY_DN1244655_c0_g1	0.000	0.000	0.000	0.000	3.648	0.000	0.000	0.000	0.000	0.000
TRINITY_DN1244656_c0_g1	0.000	0.000	0.000	0.000	0.000	0.000	0.000	0.000	0.000	0.233
TRINITY_DN124465_c0_g1	0.000	0.000	0.000	0.000	0.000	0.000	0.000	0.000	0.000	0.000
TRINITY_DN124465_c1_g1	0.000	0.000	0.000	0.000	0.000	0.000	0.000	0.000	0.000	0.000
TRINITY_DN1244661_c0_g1	0.000	0.000	0.000	0.000	0.000	0.000	0.000	0.000	0.000	0.000
TRINITY_DN1244663_c0_g1	0.000	0.000	0.000	0.000	0.000	0.000	2.284	0.000	0.000	0.000
TRINITY_DN1244666_c0_g1	0.233	0.192	0.624	0.359	0.000	0.338	0.103	0.000	0.266	0.495
TRINITY_DN1244667_c0_g1	0.000	0.000	0.000	0.000	0.000	0.000	0.000	0.000	0.000	0.000
TRINITY_DN1244668_c0_g1	0.000	0.000	0.000	0.000	0.000	0.000	0.000	0.000	1.103	0.000
TRINITY_DN1244669_c0_g1	0.000	0.000	0.000	0.000	0.000	0.000	0.000	0.000	0.000	0.000
TRINITY_DN1244670_c0_g1	0.000	0.000	0.000	0.000	0.000	0.000	0.000	0.000	0.000	0.000
TRINITY_DN1244672_c0_g1	0.000	0.931	0.000	0.000	0.000	0.000	0.000	0.000	0.000	0.404
TRINITY_DN1244673_c0_g1	0.000	0.241	0.381	0.000	0.000	0.000	0.000	0.000	0.142	0.115
TRINITY_DN1244674_c0_g1	0.501	1.055	1.342	1.532	1.252	0.364	0.679	0.511	0.503	0.610
TRINITY_DN1244675_c0_g1	0.000	0.000	2.236	0.000	0.000	0.000	0.000	0.000	1.623	0.000
TRINITY_DN1244676_c0_g1	0.000	0.000	0.000	0.374	0.000	0.000	0.000	0.000	0.000	0.000
TRINITY_DN1244677_c0_g1	0.000	0.000	0.000	0.000	2.765	0.000	0.000	0.000	0.000	0.000
TRINITY_DN1244679_c0_g1	0.891	0.000	0.000	0.000	0.000	0.000	0.000	0.000	0.000	0.000
TRINITY_DN124467_c0_g1	0.000	0.000	0.000	0.000	0.000	0.000	0.000	0.000	0.000	0.000
TRINITY_DN124467_c0_g2	0.000	0.000	0.000	0.000	0.000	0.000	0.000	0.000	0.000	0.000
TRINITY_DN1244682_c0_g1	0.000	0.000	0.000	0.000	0.000	0.000	0.000	0.000	0.000	0.000
TRINITY_DN1244684_c0_g1	0.000	0.000	0.000	0.000	0.000	0.000	0.000	0.000	2.272	0.000
TRINITY_DN1244685_c0_g1	0.000	0.000	0.000	0.000	3.745	0.000	0.000	0.000	1.146	0.000
TRINITY_DN1244687_c0_g1	0.000	0.000	0.000	0.000	0.000	0.000	0.000	0.000	0.000	0.000
TRINITY_DN1244688_c0_g1	0.000	0.000	1.283	0.000	0.000	0.000	0.937	0.000	0.000	0.000
TRINITY_DN124468_c0_g1	0.000	0.000	0.000	0.000	0.000	0.000	0.000	0.000	0.000	0.000
TRINITY_DN124468_c3_g1	0.000	0.000	0.000	3.096	0.000	0.000	0.000	0.000	0.000	0.000
TRINITY_DN124468_c5_g1	0.801	0.000	0.000	0.000	0.000	0.000	0.000	0.000	0.000	0.657
TRINITY_DN1244690_c0_g1	2.505	1.208	0.000	0.000	0.000	0.000	0.000	0.000	0.000	0.000
TRINITY_DN1244692_c0_g1	0.000	1.264	0.000	0.000	0.000	0.000	0.000	0.000	0.646	2.144
TRINITY_DN1244694_c0_g1	0.000	0.000	0.841	0.000	1.027	0.000	0.602	0.000	0.000	0.000
TRINITY_DN1244695_c0_g1	0.000	0.000	0.000	0.000	1.764	0.000	0.000	2.225	0.000	0.000
TRINITY_DN1244698_c0_g1	0.000	0.000	0.000	0.000	0.000	0.669	0.000	0.943	0.000	0.186
TRINITY_DN1244699_c0_g1	1.017	0.000	0.000	1.527	0.000	0.000	0.000	0.000	0.000	0.000
TRINITY_DN124469_c0_g1	0.000	1.771	0.000	2.694	0.000	0.000	0.000	0.000	0.907	0.000
TRINITY_DN12446_c0_g1	14.618	8.188	8.896	5.172	10.660	10.416	15.920	12.379	16.560	10.738
TRINITY_DN12446_c0_g2	2.492	2.040	1.608	1.374	1.405	1.475	1.155	1.554	2.440	1.649
TRINITY_DN12446_c1_g1	0.000	0.000	0.000	0.000	0.000	0.000	0.000	0.000	0.000	0.000
TRINITY_DN1244701_c0_g1	0.000	0.000	0.000	0.000	0.000	0.000	0.000	2.396	0.000	0.477
TRINITY_DN1244702_c0_g1	0.000	0.000	0.000	0.000	0.000	0.000	0.000	0.000	0.512	0.000
TRINITY_DN1244704_c0_g1	0.000	0.000	0.000	0.000	0.000	0.000	0.000	0.000	0.000	0.000
TRINITY_DN1244706_c0_g1	0.307	0.000	0.411	0.000	0.000	0.000	0.000	0.000	0.000	0.125
TRINITY_DN1244707_c0_g1	0.000	0.000	0.000	0.000	0.000	0.000	0.000	0.000	0.000	0.000
TRINITY_DN1244709_c0_g1	0.000	0.000	0.000	0.000	0.000	0.000	0.000	0.000	0.000	0.263
TRINITY_DN124470_c0_g1	0.000	0.000	0.000	0.000	0.000	0.000	0.000	0.000	0.000	0.370
TRINITY_DN1244710_c0_g1	0.358	0.000	0.962	0.545	0.000	0.000	0.000	0.000	0.178	0.000
TRINITY_DN1244713_c0_g1	0.000	0.000	0.000	0.000	0.000	0.000	2.390	0.000	0.000	0.000
TRINITY_DN1244715_c0_g1	0.000	0.000	0.000	0.000	0.000	0.000	0.000	0.000	0.000	0.000
TRINITY_DN1244716_c0_g1	0.000	1.504	0.000	2.290	0.000	0.000	0.000	0.000	0.000	0.000
TRINITY_DN1244717_c0_g1	0.000	0.000	0.000	0.000	0.000	0.000	0.000	0.000	0.795	0.000
TRINITY_DN1244719_c0_g1	0.379	0.982	2.548	0.577	0.000	0.554	1.762	0.778	0.566	1.233
TRINITY_DN1244722_c0_g1	0.446	0.000	0.000	0.675	0.000	0.000	0.000	0.000	0.000	0.000
TRINITY_DN1244723_c0_g1	0.000	0.000	0.000	0.000	0.000	0.000	0.000	0.000	0.000	0.000
TRINITY_DN1244724_c0_g1	0.000	0.000	0.000	0.000	0.000	1.474	0.000	0.000	0.000	0.000
TRINITY_DN1244725_c0_g1	0.000	0.000	0.000	0.000	0.000	0.000	0.000	0.000	0.297	0.247
TRINITY_DN1244727_c0_g1	0.000	0.000	0.000	0.000	0.000	0.000	0.000	0.000	0.000	0.000
TRINITY_DN1244729_c0_g1	0.000	0.000	0.000	0.000	0.000	0.000	0.000	0.000	0.000	0.000
TRINITY_DN124472_c0_g1	0.000	0.000	0.000	0.000	0.000	0.000	0.000	4.000	0.000	1.631
TRINITY_DN1244731_c0_g1	0.000	0.000	0.000	0.000	1.829	0.000	0.000	0.000	0.000	0.000
TRINITY_DN1244732_c0_g1	0.000	0.000	0.000	0.000	0.000	0.000	0.000	0.000	0.000	0.000
TRINITY_DN1244734_c0_g1	0.000	0.000	1.938	0.000	0.000	0.000	0.000	0.000	0.000	0.000
TRINITY_DN1244735_c0_g1	0.000	0.000	0.000	0.000	0.000	0.000	0.000	0.000	0.995	0.000
TRINITY_DN1244736_c0_g1	0.000	0.000	0.000	0.000	2.155	3.882	0.000	0.000	0.000	0.539
TRINITY_DN1244737_c0_g1	0.000	0.000	0.000	0.000	0.000	0.000	0.000	0.000	0.000	0.000
TRINITY_DN1244738_c0_g1	0.000	4.337	2.037	0.000	2.435	0.000	0.000	0.000	0.000	0.000
TRINITY_DN1244739_c0_g1	0.000	0.000	0.000	0.000	0.000	0.000	0.303	0.000	0.000	0.000
TRINITY_DN124473_c0_g1	1.107	0.636	0.000	0.561	0.000	0.000	0.721	0.000	0.133	0.108
TRINITY_DN1244740_c0_g1	0.000	0.000	0.000	0.000	0.000	0.000	0.000	0.000	0.000	0.175
TRINITY_DN1244745_c0_g1	0.000	0.000	0.000	0.000	0.000	0.000	0.000	0.000	0.000	0.415
TRINITY_DN1244746_c0_g1	0.000	0.730	0.000	0.000	1.433	0.000	0.000	0.000	0.144	0.430
TRINITY_DN1244749_c0_g1	0.000	1.718	0.000	0.000	0.000	1.360	0.000	0.000	0.000	0.376
TRINITY_DN124474_c0_g1	0.000	1.612	0.000	0.000	2.707	0.000	0.000	0.000	0.000	0.000
TRINITY_DN124474_c1_g1	0.000	0.000	0.000	0.000	0.000	0.000	0.000	0.000	0.000	0.000
TRINITY_DN1244750_c0_g1	0.000	0.000	5.848	0.000	4.664	0.000	0.000	0.000	0.000	1.167
TRINITY_DN1244754_c0_g1	0.000	0.000	0.000	0.000	0.000	0.000	0.000	0.000	0.000	0.000
TRINITY_DN1244756_c0_g1	0.000	0.000	0.000	1.498	0.000	0.000	0.000	0.000	0.000	0.410
TRINITY_DN1244757_c0_g1	0.000	0.000	0.000	0.000	0.000	6.006	0.000	0.000	0.000	0.000
TRINITY_DN1244758_c0_g1	0.000	0.000	0.000	0.000	0.000	0.000	0.000	0.000	0.000	0.000
TRINITY_DN124475_c0_g1	0.000	0.000	0.000	0.000	0.000	0.000	0.000	0.000	0.000	0.000
TRINITY_DN124475_c1_g1	0.000	0.000	0.000	0.000	0.000	0.000	0.000	0.000	0.000	0.000
TRINITY_DN124475_c3_g1	0.000	0.000	0.000	0.000	0.000	0.000	0.000	0.000	0.000	0.000
TRINITY_DN124475_c3_g2	0.000	0.000	0.000	0.000	0.000	3.026	0.000	0.000	0.000	0.000
TRINITY_DN124475_c4_g1	0.000	0.000	0.000	0.000	0.000	0.000	0.000	0.000	0.000	0.000
TRINITY_DN124475_c6_g1	0.512	0.000	0.000	0.000	0.000	0.000	0.000	0.000	0.000	0.627
TRINITY_DN124475_c7_g1	0.000	0.000	0.000	2.086	0.000	0.000	0.000	0.000	0.000	0.000
TRINITY_DN1244760_c0_g1	0.000	0.624	0.000	0.000	0.924	0.000	0.300	0.000	0.000	0.000
TRINITY_DN1244766_c0_g1	0.000	0.000	0.000	0.000	0.000	0.000	0.000	0.000	0.949	0.482
TRINITY_DN1244767_c0_g1	0.000	0.000	0.000	0.000	0.000	0.000	0.000	0.000	0.000	0.000
TRINITY_DN1244768_c0_g1	0.000	0.000	0.000	0.000	0.000	0.000	0.000	0.000	0.000	1.229
TRINITY_DN1244772_c0_g1	0.944	0.000	0.000	0.000	0.000	0.000	0.000	0.000	0.000	0.000
TRINITY_DN1244775_c0_g1	0.000	0.000	0.000	0.000	0.000	0.000	0.000	0.000	0.000	0.000
TRINITY_DN1244779_c0_g1	0.000	0.000	0.000	0.000	0.000	0.000	0.000	0.000	0.000	0.000
TRINITY_DN124477_c0_g1	0.000	0.000	0.000	0.000	0.000	0.000	0.000	0.000	0.000	0.000
TRINITY_DN124477_c0_g2	0.000	2.280	0.000	0.000	0.000	0.000	0.613	0.000	0.311	0.775
TRINITY_DN124477_c2_g1	0.000	0.000	0.000	0.000	0.000	0.000	0.000	0.000	0.000	0.000
TRINITY_DN124477_c3_g1	0.000	0.000	0.000	0.000	0.000	0.000	0.000	0.000	0.352	0.587
TRINITY_DN124477_c4_g1	0.000	2.030	0.000	0.000	0.000	0.000	0.000	0.000	0.000	0.000
TRINITY_DN124477_c5_g1	0.000	0.000	0.000	0.000	0.000	0.000	0.000	0.000	0.535	0.000
TRINITY_DN1244781_c0_g1	0.000	0.000	0.000	0.000	0.000	0.000	0.000	0.000	0.000	0.000
TRINITY_DN1244782_c0_g1	0.000	0.000	0.000	0.000	0.000	0.000	0.000	0.000	0.000	0.000
TRINITY_DN1244784_c0_g1	0.000	0.000	0.000	0.000	0.000	0.000	0.000	0.000	0.000	0.000
TRINITY_DN1244786_c0_g1	0.000	0.000	0.000	0.000	0.000	0.000	1.166	0.000	0.000	0.474
TRINITY_DN1244788_c0_g1	0.000	0.000	0.000	0.000	0.000	0.000	0.000	0.000	0.000	0.000
TRINITY_DN1244790_c0_g1	1.905	0.000	0.000	0.000	0.000	0.000	0.000	0.000	0.000	0.000
TRINITY_DN1244794_c0_g1	0.000	0.000	0.000	0.000	0.000	0.000	0.000	0.000	0.000	0.000
TRINITY_DN1244795_c0_g1	0.000	0.000	0.000	0.000	1.810	0.000	0.000	0.000	0.000	0.452
TRINITY_DN1244796_c0_g1	0.000	0.000	0.000	0.000	0.000	0.000	0.000	0.000	0.000	0.000
TRINITY_DN1244797_c0_g1	0.000	0.000	0.000	0.000	0.000	1.812	0.000	0.000	0.000	1.001
TRINITY_DN1244798_c0_g1	0.000	0.000	0.000	0.000	0.000	0.000	0.000	0.000	0.000	0.000
TRINITY_DN1244799_c0_g1	0.000	0.000	0.000	0.000	0.000	0.000	0.000	0.000	0.646	0.000
TRINITY_DN124479_c0_g2	0.000	0.000	0.000	0.000	0.000	0.000	0.000	0.000	0.000	0.501
TRINITY_DN12447_c0_g1	1.058	0.557	0.181	0.803	0.726	1.810	0.127	0.330	0.433	0.806
TRINITY_DN1244800_c0_g1	0.000	0.000	0.593	0.000	0.731	0.000	0.000	0.000	0.000	0.000
TRINITY_DN1244803_c0_g1	0.000	0.000	0.000	0.000	0.000	0.000	0.000	0.000	0.000	0.000
TRINITY_DN1244805_c0_g1	0.957	0.000	1.307	1.436	0.000	0.000	0.000	0.000	0.000	0.393
TRINITY_DN1244806_c0_g1	1.305	0.000	0.000	0.000	2.143	0.000	0.000	0.000	0.000	0.000
TRINITY_DN1244807_c0_g1	0.000	0.238	0.000	0.000	0.467	0.000	0.000	0.000	0.703	0.114
TRINITY_DN1244808_c0_g1	0.000	0.000	0.000	0.000	4.193	0.000	0.000	0.000	0.000	0.000
TRINITY_DN1244809_c0_g1	0.000	0.000	0.000	0.000	0.000	0.000	0.000	0.000	0.000	0.000
TRINITY_DN1244810_c0_g1	0.000	0.000	3.652	0.000	0.000	0.000	0.000	0.000	0.000	0.000
TRINITY_DN1244811_c0_g1	0.000	0.000	0.000	0.000	0.000	2.529	0.000	0.000	0.000	0.000
TRINITY_DN1244812_c0_g1	0.000	0.000	0.000	0.000	0.000	0.000	0.000	0.000	0.000	0.000
TRINITY_DN1244814_c0_g1	0.000	0.000	0.000	0.000	0.000	0.000	0.000	0.000	0.000	0.000
TRINITY_DN1244817_c0_g1	0.000	0.000	0.000	0.000	0.000	1.373	0.000	0.000	0.000	0.382
TRINITY_DN1244819_c0_g1	0.936	0.000	0.000	0.000	0.000	0.000	0.000	0.000	0.000	0.385
TRINITY_DN1244820_c0_g1	0.000	0.000	0.000	0.000	0.000	0.000	0.000	0.000	0.000	0.000
TRINITY_DN1244821_c0_g1	0.000	0.000	0.000	0.000	0.000	0.000	0.000	1.322	0.000	0.637
TRINITY_DN1244824_c0_g1	0.000	0.000	0.000	0.000	0.000	0.000	0.000	0.000	0.000	0.000
TRINITY_DN1244825_c0_g1	0.000	0.000	0.000	0.000	0.000	0.000	0.000	0.000	0.000	0.000
TRINITY_DN1244827_c0_g1	0.891	3.334	0.000	0.000	1.468	0.000	0.000	0.000	0.000	0.000
TRINITY_DN1244828_c0_g1	0.000	0.000	0.000	2.460	0.000	0.000	0.000	0.000	0.000	0.000
TRINITY_DN124482_c0_g1	0.000	0.000	0.000	0.000	0.000	0.000	0.000	0.000	0.000	0.000
TRINITY_DN1244830_c0_g1	0.000	0.000	0.000	0.000	0.000	0.000	0.000	0.000	0.000	0.000
TRINITY_DN1244831_c0_g1	0.000	0.000	0.000	0.000	0.000	0.000	0.000	0.000	0.000	0.000
TRINITY_DN1244833_c0_g1	0.000	0.000	0.000	0.000	1.664	0.000	0.000	0.000	0.000	0.000
TRINITY_DN1244835_c0_g1	0.000	0.000	0.000	0.000	0.000	0.000	0.000	0.000	0.000	1.342
TRINITY_DN1244836_c0_g1	1.460	0.000	0.000	0.000	0.000	0.000	1.489	0.000	0.000	0.000
TRINITY_DN1244838_c0_g1	0.000	2.578	0.000	0.000	0.000	0.000	0.000	0.000	0.000	0.000
TRINITY_DN124483_c11_g1	0.000	1.964	2.775	0.000	0.000	0.000	0.000	4.072	1.012	0.864
TRINITY_DN124483_c12_g1	0.000	0.000	0.000	0.000	0.000	0.000	0.000	0.000	0.000	0.000
TRINITY_DN124483_c4_g1	0.000	0.000	0.000	0.000	0.548	0.000	0.000	0.000	0.100	0.132
TRINITY_DN124483_c5_g1	1.393	0.000	0.000	3.943	0.000	0.000	0.000	0.000	0.000	1.129
TRINITY_DN124483_c7_g1	0.000	0.000	0.000	0.000	0.000	0.000	0.000	0.000	0.000	0.000
TRINITY_DN1244840_c0_g1	0.000	0.000	0.000	0.000	0.000	0.000	0.000	0.000	0.000	0.000
TRINITY_DN1244843_c0_g1	0.000	0.000	0.000	0.000	0.000	0.000	0.000	2.709	0.000	0.542
TRINITY_DN1244844_c0_g1	0.000	0.000	0.000	0.000	1.345	0.000	0.000	0.000	0.000	0.000
TRINITY_DN1244846_c0_g1	0.000	0.000	0.000	0.000	0.000	0.000	0.000	0.000	0.000	0.000
TRINITY_DN1244848_c0_g1	0.000	0.000	0.000	0.000	0.000	0.000	0.000	0.000	0.000	0.533
TRINITY_DN124484_c0_g1	0.000	0.000	0.000	0.000	0.000	0.000	0.000	0.000	0.000	0.000
TRINITY_DN124484_c0_g2	0.000	0.000	0.000	0.000	0.567	0.000	1.258	0.699	0.000	0.000
TRINITY_DN124484_c0_g3	0.000	0.000	2.140	1.598	0.000	0.000	0.000	0.000	0.261	0.000
TRINITY_DN124484_c1_g1	0.000	0.000	0.000	0.000	0.000	0.000	0.000	0.000	0.453	0.186
TRINITY_DN124484_c2_g1	0.000	0.000	0.000	0.000	0.000	0.000	0.000	0.000	0.000	0.000
TRINITY_DN124484_c3_g1	0.409	1.065	0.000	0.000	0.000	0.000	0.000	0.000	0.000	0.333
TRINITY_DN124484_c4_g1	0.000	0.000	0.000	0.000	0.000	0.000	0.000	0.000	0.000	0.711
TRINITY_DN124484_c6_g1	0.000	0.000	0.000	0.000	0.000	0.000	0.000	0.000	1.611	0.000
TRINITY_DN1244851_c0_g1	0.000	0.000	0.000	0.000	0.000	0.000	0.000	0.000	0.000	1.773
TRINITY_DN1244853_c0_g1	0.000	0.000	0.000	0.000	0.000	0.000	0.000	0.000	0.000	0.000
TRINITY_DN1244855_c0_g1	0.000	0.000	0.000	0.000	0.000	0.000	0.000	0.000	0.000	0.000
TRINITY_DN1244857_c0_g1	0.000	0.000	0.000	0.000	0.000	0.000	0.000	0.000	0.000	0.000
TRINITY_DN1244859_c0_g1	0.000	0.000	0.000	0.000	0.000	0.000	0.000	0.000	0.000	0.000
TRINITY_DN124485_c0_g1	0.000	2.217	0.000	0.000	0.000	0.000	0.000	0.000	0.000	0.555
TRINITY_DN124485_c1_g1	1.414	1.374	0.000	2.097	0.000	0.000	0.000	0.000	0.000	0.000
TRINITY_DN124485_c2_g1	0.000	0.417	0.000	0.000	0.000	0.000	0.000	0.000	0.000	0.000
TRINITY_DN1244860_c0_g1	0.000	0.000	0.000	0.000	0.000	0.000	0.000	0.000	0.000	0.000
TRINITY_DN1244862_c0_g1	0.000	0.000	0.000	0.000	0.000	0.000	0.000	0.000	0.000	0.000
TRINITY_DN1244864_c0_g1	0.000	1.289	1.817	0.000	0.000	0.000	0.000	0.000	1.315	0.000
TRINITY_DN1244865_c0_g1	0.000	0.000	0.000	0.908	0.000	0.000	0.000	0.000	0.000	0.000
TRINITY_DN1244867_c0_g1	0.000	0.000	0.000	0.000	0.000	0.000	0.000	0.000	1.085	0.887
TRINITY_DN1244868_c0_g1	0.000	0.000	0.000	0.000	0.000	0.000	0.000	0.000	0.000	0.000
TRINITY_DN1244869_c0_g1	0.000	0.000	3.478	0.000	0.000	0.000	5.161	0.000	2.539	0.000
TRINITY_DN124486_c0_g1	0.000	0.000	0.000	0.000	0.000	0.000	0.000	0.000	0.000	0.000
TRINITY_DN124486_c0_g3	0.000	0.000	0.000	0.000	0.000	0.000	0.000	0.000	0.000	0.836
TRINITY_DN1244876_c0_g1	0.000	0.494	0.000	0.000	0.000	0.000	0.000	0.000	0.000	0.000
TRINITY_DN1244877_c0_g1	0.000	0.000	0.000	0.000	0.000	0.000	0.000	0.000	0.000	0.000
TRINITY_DN1244879_c0_g1	0.000	1.357	3.822	0.000	0.000	0.000	0.000	0.000	0.000	0.000
TRINITY_DN1244881_c0_g1	0.553	0.000	0.000	0.000	0.000	0.000	0.000	0.000	0.000	0.226
TRINITY_DN1244882_c0_g1	0.000	0.000	0.000	1.724	0.000	0.000	0.000	0.000	1.127	0.000
TRINITY_DN1244883_c0_g1	0.000	0.000	0.000	0.000	0.000	0.000	0.000	0.000	0.000	0.283
TRINITY_DN1244885_c0_g1	0.000	0.000	0.000	0.000	0.000	0.000	0.000	0.000	0.000	0.000
TRINITY_DN1244886_c0_g1	0.794	0.000	0.000	0.000	0.000	0.000	0.000	0.000	0.781	1.397
TRINITY_DN1244887_c0_g1	0.000	0.000	0.000	0.000	0.000	0.681	0.000	0.000	0.000	0.000
TRINITY_DN1244888_c0_g1	0.000	0.000	0.000	0.000	0.000	0.000	0.000	0.000	0.642	0.000
TRINITY_DN1244889_c0_g1	1.602	0.000	0.000	0.000	0.000	0.000	0.000	0.000	0.000	0.000
TRINITY_DN124488_c0_g1	1.602	0.000	2.192	0.000	0.000	0.000	0.000	0.000	0.000	1.312
TRINITY_DN124488_c1_g1	0.000	0.000	0.000	0.000	0.000	0.000	0.000	0.000	0.000	0.397
TRINITY_DN1244890_c0_g1	0.000	0.000	0.000	0.000	0.000	0.000	0.000	0.000	0.000	0.000
TRINITY_DN1244894_c0_g1	0.000	0.000	0.000	0.000	0.000	0.000	0.000	0.000	0.324	0.269
TRINITY_DN12448_c0_g1	0.000	0.000	0.000	0.000	0.000	0.000	0.000	0.000	1.872	0.000
TRINITY_DN1244900_c0_g1	0.000	0.000	0.000	0.940	0.000	0.000	0.604	0.000	0.000	0.255
TRINITY_DN1244901_c0_g1	0.000	0.000	0.000	0.000	0.000	0.000	0.000	0.000	0.000	0.000
TRINITY_DN1244902_c0_g1	0.362	0.000	0.487	1.103	0.000	0.000	0.000	0.000	0.000	0.000
TRINITY_DN1244903_c0_g1	0.782	0.000	0.000	0.000	0.000	0.000	0.000	0.000	0.000	0.641
TRINITY_DN1244907_c0_g1	0.000	0.000	0.000	0.000	0.000	0.000	0.000	0.000	0.000	0.000
TRINITY_DN1244908_c0_g1	0.000	0.000	0.000	0.000	0.000	0.000	0.000	0.000	0.000	0.934
TRINITY_DN1244910_c0_g1	0.000	0.000	0.000	1.692	0.000	0.000	1.140	0.000	0.558	0.000
TRINITY_DN1244912_c0_g1	0.000	0.000	0.000	0.000	0.000	0.000	0.000	0.000	0.000	0.479
TRINITY_DN1244914_c0_g1	0.000	0.000	0.000	0.000	0.000	0.000	0.000	0.000	0.000	0.000
TRINITY_DN1244917_c0_g1	0.000	4.765	0.000	0.000	0.000	0.000	0.000	0.000	0.000	1.338
TRINITY_DN1244918_c0_g1	0.000	0.000	0.000	0.000	0.000	0.000	0.000	0.000	0.000	0.000
TRINITY_DN1244921_c0_g1	0.000	0.000	0.000	0.000	0.000	0.000	0.795	0.000	0.000	0.000
TRINITY_DN1244924_c0_g1	0.000	0.000	0.000	0.000	0.000	0.000	0.000	0.000	0.000	0.000
TRINITY_DN1244925_c0_g1	0.000	0.000	0.000	0.000	1.199	1.072	0.000	0.000	0.000	0.298
TRINITY_DN1244928_c0_g1	0.000	0.000	0.000	0.000	0.000	0.000	0.000	0.000	0.000	0.000
TRINITY_DN1244929_c0_g1	1.951	0.000	0.000	0.000	0.000	0.000	0.000	0.000	0.000	0.798
TRINITY_DN1244930_c0_g1	0.000	0.000	0.000	0.000	0.000	0.000	0.000	0.000	0.405	0.000
TRINITY_DN1244931_c0_g1	0.000	0.000	0.000	0.000	0.000	0.000	0.000	0.000	0.000	0.000
TRINITY_DN1244933_c0_g1	0.000	0.768	0.000	0.000	0.000	0.442	0.000	0.000	0.200	0.000
TRINITY_DN1244935_c0_g1	0.476	0.000	0.000	0.000	0.000	0.346	0.000	0.000	0.000	0.193
TRINITY_DN1244938_c0_g1	0.000	0.000	0.000	0.000	0.000	0.000	0.000	0.000	0.000	0.000
TRINITY_DN1244939_c0_g1	0.000	0.000	1.041	0.000	0.000	0.000	0.000	0.000	0.000	0.000
TRINITY_DN1244940_c0_g1	0.000	0.000	0.000	0.000	0.000	0.000	0.000	0.000	0.000	0.000
TRINITY_DN1244941_c0_g1	0.000	0.000	0.000	0.000	0.000	0.000	0.000	0.000	1.103	0.000
TRINITY_DN1244943_c0_g1	0.000	0.000	0.000	0.000	0.000	0.000	0.383	0.000	0.000	0.333
TRINITY_DN1244944_c0_g1	0.000	0.000	0.000	0.000	0.000	0.000	0.000	0.000	0.000	0.000
TRINITY_DN1244945_c0_g1	0.000	0.000	0.000	0.000	0.000	0.000	0.000	0.000	1.567	0.000
TRINITY_DN1244946_c0_g1	0.000	0.000	0.000	0.000	0.000	0.000	0.000	0.696	0.000	0.000
TRINITY_DN1244947_c0_g1	0.000	0.000	0.000	0.000	0.000	0.000	1.575	0.000	0.000	0.329
TRINITY_DN1244949_c0_g1	0.000	0.000	0.000	0.000	0.000	0.000	0.000	0.000	0.000	0.000
TRINITY_DN124494_c0_g1	0.000	0.000	0.000	0.000	0.000	1.812	1.239	0.000	0.000	0.501
TRINITY_DN124494_c0_g2	0.586	0.000	0.000	1.342	0.976	0.000	1.337	0.000	0.589	0.357
TRINITY_DN124494_c0_g3	0.000	0.000	0.000	0.000	0.000	0.000	0.000	0.000	0.000	0.000
TRINITY_DN124494_c0_g4	0.000	0.000	0.000	0.000	0.000	0.000	0.000	0.000	0.000	0.000
TRINITY_DN124494_c1_g1	0.000	0.000	0.000	0.000	0.000	0.000	0.000	2.773	0.784	0.556
TRINITY_DN124494_c1_g2	0.543	1.721	2.973	3.250	1.782	0.000	0.545	1.123	2.139	7.119
TRINITY_DN124494_c2_g2	0.000	0.000	0.000	0.000	0.000	0.000	0.000	0.000	0.000	0.000
TRINITY_DN124494_c4_g1	0.000	0.000	0.000	0.000	0.000	2.207	0.000	0.000	0.000	0.000
TRINITY_DN124494_c6_g1	0.000	0.000	0.000	0.000	0.000	0.000	0.000	0.000	0.000	0.000
TRINITY_DN124494_c6_g2	0.000	0.000	0.000	0.000	0.000	0.000	0.000	0.000	0.000	0.000
TRINITY_DN1244950_c0_g1	0.000	0.000	0.000	0.000	0.000	0.000	0.000	0.000	0.000	0.000
TRINITY_DN1244953_c0_g1	0.000	0.000	0.000	0.000	0.000	0.000	0.000	0.000	0.000	0.000
TRINITY_DN1244956_c0_g1	0.000	0.000	0.000	0.000	0.594	0.000	0.000	0.000	0.000	0.000
TRINITY_DN1244957_c0_g1	0.000	1.464	0.000	0.000	0.000	0.000	0.000	0.000	0.000	0.617
TRINITY_DN1244958_c0_g1	1.260	0.000	0.000	0.000	0.000	0.000	0.000	0.000	0.000	0.000
TRINITY_DN124495_c0_g1	0.350	0.000	0.000	0.000	0.000	1.022	0.647	0.724	0.525	0.142
TRINITY_DN124495_c0_g2	90.734	81.903	78.508	71.604	62.245	62.367	89.050	79.528	109.870	77.473
TRINITY_DN1244960_c0_g1	0.000	0.000	0.000	0.000	0.000	0.000	0.000	0.000	0.000	0.000
TRINITY_DN1244961_c0_g1	0.000	0.000	0.000	0.000	0.000	0.000	0.000	0.000	0.000	0.000
TRINITY_DN1244962_c0_g1	0.000	0.000	0.000	0.000	0.000	0.000	0.000	0.000	0.000	0.000
TRINITY_DN1244963_c0_g1	0.000	0.000	1.828	0.000	0.000	0.000	0.000	0.000	0.000	0.000
TRINITY_DN1244964_c0_g1	0.000	0.000	0.000	0.000	0.000	0.000	0.000	0.000	0.000	1.401
TRINITY_DN1244965_c0_g1	0.368	0.000	0.000	0.000	0.000	0.000	0.341	0.000	0.000	0.000
TRINITY_DN1244967_c0_g1	0.000	0.000	0.000	0.000	0.000	0.000	0.000	0.000	0.000	0.000
TRINITY_DN1244969_c0_g1	0.734	0.000	0.000	0.000	0.000	0.000	0.000	0.000	0.000	0.601
TRINITY_DN124496_c0_g2	0.000	0.000	0.000	0.000	0.000	0.000	1.753	0.000	0.000	0.000
TRINITY_DN124496_c1_g1	0.000	0.000	0.000	0.000	0.000	0.000	0.000	0.000	0.000	2.587
TRINITY_DN1244970_c0_g1	0.000	0.000	0.000	0.000	0.000	0.000	0.000	0.000	0.000	0.000
TRINITY_DN1244971_c0_g1	0.000	0.000	0.000	0.000	0.000	0.000	0.000	0.000	0.000	0.000
TRINITY_DN1244972_c1_g1	0.000	0.000	0.000	0.000	0.000	0.000	0.000	0.000	0.000	0.000
TRINITY_DN1244973_c0_g1	0.000	0.000	0.000	0.000	0.000	0.000	0.000	0.000	0.000	0.000
TRINITY_DN1244975_c0_g1	0.848	0.787	0.000	0.000	0.000	0.000	1.677	0.000	0.000	0.000
TRINITY_DN1244976_c0_g1	0.000	0.000	0.000	0.000	0.000	0.000	0.000	0.000	0.000	0.000
TRINITY_DN1244977_c0_g1	0.000	0.321	0.000	0.000	0.000	0.000	0.000	0.000	0.000	0.000
TRINITY_DN1244978_c0_g1	0.000	0.000	0.000	0.000	1.149	0.000	0.000	0.000	0.000	0.000
TRINITY_DN1244979_c0_g1	0.000	0.000	0.000	0.000	0.000	0.000	1.538	0.000	0.000	1.233
TRINITY_DN124497_c0_g1	1.010	0.288	0.000	0.000	0.000	0.000	0.000	0.000	0.504	0.410
TRINITY_DN1244982_c0_g1	0.600	0.000	0.000	0.000	0.000	0.000	0.579	0.000	0.000	0.000
TRINITY_DN1244983_c0_g1	0.000	0.000	0.000	0.000	0.000	0.000	0.788	0.000	0.000	0.329
TRINITY_DN1244985_c0_g1	0.000	0.000	0.000	0.000	0.000	0.000	0.000	0.000	0.000	0.000
TRINITY_DN1244986_c0_g1	0.000	0.000	0.000	0.000	0.000	1.021	0.000	0.000	0.000	0.284
TRINITY_DN1244987_c0_g1	0.000	0.000	0.000	0.000	0.000	0.000	0.000	0.000	0.000	0.000
TRINITY_DN1244988_c0_g1	0.000	0.000	0.000	0.000	0.000	0.000	0.000	0.000	0.000	0.000
TRINITY_DN1244989_c0_g1	0.712	0.000	0.000	0.000	0.000	0.000	0.000	0.000	0.000	0.000
TRINITY_DN124498_c0_g1	0.000	0.000	0.000	0.000	0.000	0.000	0.000	0.000	0.000	0.000
TRINITY_DN124498_c0_g2	0.000	0.000	0.000	0.000	0.000	0.000	0.000	0.000	0.000	0.798
TRINITY_DN124498_c1_g1	0.000	0.000	0.000	0.000	0.000	0.000	0.000	0.000	0.000	0.000
TRINITY_DN124498_c1_g2	0.000	0.000	0.000	0.000	0.000	0.000	0.000	0.000	0.000	0.000
TRINITY_DN1244990_c0_g1	0.000	0.000	0.000	0.000	0.000	0.411	0.000	0.000	0.000	0.000
TRINITY_DN1244991_c0_g1	0.000	0.000	0.000	0.000	0.000	0.000	0.000	0.000	0.000	0.000
TRINITY_DN1244992_c0_g1	0.000	0.000	0.000	0.000	0.000	0.000	0.000	0.000	0.000	0.000
TRINITY_DN1244994_c0_g1	0.000	3.542	0.000	1.874	0.000	0.000	0.000	0.000	0.641	0.492
TRINITY_DN1244997_c0_g1	0.000	1.588	0.000	0.000	0.000	0.000	0.000	0.000	0.000	0.000
TRINITY_DN1244999_c0_g1	0.000	1.613	0.000	0.000	0.000	0.000	0.000	0.000	0.000	0.000
TRINITY_DN12449_c0_g1	2.424	2.196	7.536	0.000	0.000	1.634	1.508	0.000	1.397	2.709
TRINITY_DN12449_c1_g1	2.297	5.014	0.000	0.000	0.000	0.000	0.000	4.571	1.146	2.802
TRINITY_DN12449_c25_g1	12.964	19.184	12.179	10.517	21.690	13.389	21.954	10.781	14.160	12.164
TRINITY_DN12449_c5_g2	0.000	0.000	0.000	0.000	0.000	0.000	0.000	0.000	0.943	1.547
TRINITY_DN12449_c5_g3	1.550	0.000	0.000	0.000	0.000	0.000	0.000	0.000	0.000	0.000
TRINITY_DN1244_c0_g1	11.509	16.183	40.333	26.820	21.463	24.904	13.459	9.946	20.366	10.579
TRINITY_DN1244_c0_g2	0.000	0.081	0.066	0.000	0.000	0.000	0.000	0.100	0.025	0.040
TRINITY_DN1244_c12_g1	4.872	6.947	3.320	0.000	3.941	6.616	0.000	4.808	6.071	6.044
TRINITY_DN1244_c15_g1	2.617	0.814	4.754	7.403	4.311	0.000	1.150	5.432	4.289	3.227
TRINITY_DN1244_c1_g1	0.000	1.286	0.000	0.000	0.000	0.000	0.000	0.000	0.000	0.541
TRINITY_DN1244_c2_g1	6.522	6.134	6.061	6.598	4.488	5.603	6.043	7.685	7.018	5.567
TRINITY_DN1244_c6_g1	0.000	0.000	0.710	0.000	0.000	1.298	0.000	4.536	0.933	0.000
TRINITY_DN1244_c7_g2	0.000	0.000	0.000	0.000	0.000	0.000	0.000	0.000	0.000	0.000
TRINITY_DN1244_c8_g1	0.944	0.829	5.084	0.715	1.562	1.380	0.000	0.000	0.935	0.384
TRINITY_DN1244_c9_g1	0.000	0.000	0.000	0.000	0.000	6.700	0.000	0.000	0.000	1.011
TRINITY_DN1245001_c0_g1	0.000	0.000	0.000	0.000	0.000	0.000	0.000	0.000	0.000	0.000
TRINITY_DN1245004_c0_g1	0.000	0.000	0.000	0.000	0.000	0.000	0.000	0.000	0.000	0.000
TRINITY_DN1245006_c0_g1	0.000	0.000	0.000	1.920	0.000	0.000	0.000	0.000	0.000	0.858
TRINITY_DN1245007_c0_g1	0.000	0.000	0.000	0.000	0.000	0.000	0.000	0.000	0.000	0.000
TRINITY_DN1245008_c0_g1	1.198	0.000	1.642	0.000	0.000	1.782	0.000	0.000	0.592	0.985
TRINITY_DN124500_c0_g1	0.000	0.000	0.000	0.000	0.000	0.000	0.000	0.000	0.000	0.000
TRINITY_DN1245010_c0_g1	0.000	1.931	0.000	0.000	0.000	0.000	0.000	0.000	0.000	0.000
TRINITY_DN1245011_c0_g1	0.000	0.000	0.000	0.000	0.000	0.000	5.654	0.000	0.000	0.569
TRINITY_DN1245013_c0_g1	0.000	0.000	0.000	0.000	0.000	0.000	1.619	0.000	0.000	1.010
TRINITY_DN1245016_c0_g1	0.000	0.000	0.000	0.000	0.000	0.000	0.000	0.000	0.000	0.647
TRINITY_DN1245017_c0_g1	0.000	0.000	0.000	0.000	0.000	0.000	0.000	0.000	0.000	0.000
TRINITY_DN1245018_c0_g1	0.000	0.000	0.000	0.000	0.000	0.000	0.000	0.000	0.000	0.000
TRINITY_DN1245021_c0_g1	0.000	0.000	0.000	0.000	0.000	0.000	0.000	0.000	0.000	0.000
TRINITY_DN1245022_c0_g1	0.000	0.000	0.000	0.000	0.000	0.000	1.051	0.000	0.000	0.000
TRINITY_DN1245023_c0_g1	0.000	0.000	0.000	0.000	0.000	0.000	0.000	0.000	0.000	0.000
TRINITY_DN1245024_c0_g1	0.000	0.000	0.000	0.000	0.000	0.000	0.000	0.000	0.000	0.000
TRINITY_DN1245025_c0_g1	0.000	0.000	0.000	0.000	0.000	0.000	3.015	0.000	0.000	0.000
TRINITY_DN1245027_c0_g1	0.000	1.238	0.000	0.000	0.000	0.000	0.000	0.000	0.000	0.527
TRINITY_DN1245028_c0_g1	0.000	0.000	0.000	0.000	0.000	0.000	0.000	0.000	0.000	0.000
TRINITY_DN1245029_c0_g1	0.000	0.000	0.000	0.000	0.000	0.000	0.000	0.000	0.000	0.000
TRINITY_DN124502_c0_g1	0.000	0.000	0.000	0.000	0.000	0.000	0.000	0.000	0.000	0.000
TRINITY_DN1245030_c0_g1	0.000	0.000	0.000	0.000	0.000	0.000	0.000	0.000	0.000	0.000
TRINITY_DN1245033_c0_g1	0.000	0.000	0.000	3.929	0.000	0.000	1.342	0.000	0.000	0.000
TRINITY_DN1245034_c0_g1	0.000	0.000	0.000	0.000	0.000	0.000	0.000	0.000	0.000	0.690
TRINITY_DN1245035_c0_g1	1.283	0.000	0.000	1.911	0.000	0.000	0.000	0.000	0.000	0.000
TRINITY_DN1245038_c0_g1	0.000	0.000	0.000	0.000	0.000	0.000	0.000	0.000	0.000	0.515
TRINITY_DN1245039_c0_g1	0.000	0.000	0.000	0.000	0.000	0.000	0.000	0.000	0.000	0.000
TRINITY_DN124503_c0_g1	0.000	0.000	0.000	0.000	0.000	0.000	0.000	0.000	0.929	0.000
TRINITY_DN1245040_c0_g1	0.000	0.000	0.000	0.000	0.000	0.000	0.000	0.000	0.000	0.000
TRINITY_DN1245041_c0_g1	0.000	0.000	0.000	0.000	0.000	0.000	0.000	0.000	0.354	0.000
TRINITY_DN1245043_c0_g1	0.000	0.000	0.000	0.000	0.000	0.000	0.000	0.000	0.000	0.000
TRINITY_DN1245045_c0_g1	0.000	0.000	0.000	0.000	0.000	0.000	0.000	0.000	0.000	0.000
TRINITY_DN1245046_c0_g1	0.000	0.000	0.000	0.000	0.000	0.000	0.000	0.000	0.000	0.000
TRINITY_DN1245048_c0_g1	0.000	0.526	0.000	0.000	0.000	0.861	0.000	0.000	0.578	0.000
TRINITY_DN1245049_c0_g1	0.000	0.000	0.000	0.000	0.000	0.000	0.000	0.000	0.000	0.000
TRINITY_DN124504_c0_g1	1.022	0.000	0.000	0.000	0.000	0.000	0.000	0.000	0.000	0.000
TRINITY_DN124504_c0_g2	0.000	0.122	3.646	1.295	0.114	0.525	0.000	0.000	2.036	0.000
TRINITY_DN124504_c1_g1	0.000	1.401	0.000	0.000	0.000	0.000	0.000	0.000	0.000	0.000
TRINITY_DN1245050_c0_g1	0.000	0.000	0.000	0.000	0.000	0.000	0.000	0.000	0.567	0.000
TRINITY_DN1245051_c0_g1	0.000	0.000	0.000	0.000	0.000	0.000	0.000	0.000	0.000	0.587
TRINITY_DN1245054_c0_g1	0.000	0.000	0.000	0.000	0.944	0.000	0.000	0.000	0.281	0.233
TRINITY_DN1245058_c0_g1	0.376	0.000	0.000	0.000	0.000	0.000	0.000	0.000	0.000	0.000
TRINITY_DN124505_c0_g2	0.000	0.000	0.000	0.000	0.000	0.000	0.000	0.000	0.000	0.436
TRINITY_DN124505_c1_g1	0.000	0.000	0.000	0.000	0.000	0.000	0.000	0.000	0.291	0.232
TRINITY_DN124505_c1_g2	0.672	0.609	0.000	0.000	0.000	0.000	0.000	0.000	0.330	0.000
TRINITY_DN1245061_c0_g1	0.000	0.000	0.000	0.000	0.000	0.000	0.000	0.000	1.623	0.000
TRINITY_DN1245063_c0_g1	0.000	0.000	0.000	0.000	0.000	0.000	0.000	0.000	0.000	0.000
TRINITY_DN1245066_c0_g1	0.000	0.000	0.000	0.000	0.000	0.000	0.000	0.000	0.386	0.000
TRINITY_DN1245067_c0_g1	0.000	0.000	0.000	0.000	0.000	0.000	0.000	0.000	1.296	0.000
TRINITY_DN1245068_c0_g1	0.000	0.000	0.000	0.000	0.000	0.000	0.000	0.000	0.757	0.000
TRINITY_DN1245071_c0_g1	0.000	0.000	0.000	0.000	0.000	0.000	0.000	0.000	0.000	0.000
TRINITY_DN1245073_c0_g1	0.000	0.283	0.000	0.000	0.000	0.000	0.000	0.000	0.000	0.000
TRINITY_DN1245074_c0_g1	0.200	0.500	0.535	0.000	0.000	0.000	0.000	0.000	0.000	0.324
TRINITY_DN1245075_c0_g1	0.000	0.000	0.000	0.000	0.000	0.000	0.000	0.000	0.000	0.617
TRINITY_DN1245076_c1_g1	0.000	0.000	0.000	0.000	3.973	0.000	0.000	0.000	0.000	0.000
TRINITY_DN1245077_c0_g1	0.000	0.000	0.000	0.000	0.000	0.000	0.000	0.000	0.000	0.000
TRINITY_DN1245078_c0_g1	1.450	0.000	0.000	2.147	0.000	0.000	0.000	0.000	0.000	0.595
TRINITY_DN124507_c0_g2	0.000	0.000	0.000	0.000	0.000	0.000	0.951	0.000	0.938	0.391
TRINITY_DN124507_c0_g3	0.000	1.710	0.000	0.000	1.054	0.000	0.000	0.000	0.000	0.261
TRINITY_DN124507_c0_g4	0.000	0.410	0.000	0.000	0.000	0.000	0.441	0.000	0.000	0.000
TRINITY_DN124507_c1_g1	0.000	0.000	0.000	0.000	0.000	0.000	0.000	0.000	0.438	0.000
TRINITY_DN1245080_c0_g1	0.000	0.000	0.000	0.000	0.000	0.000	0.000	0.000	0.000	1.227
TRINITY_DN1245082_c0_g1	0.000	0.000	0.000	0.000	0.000	0.000	0.000	0.000	0.000	0.626
TRINITY_DN1245083_c0_g1	0.000	0.000	0.000	0.000	0.000	0.000	0.000	0.000	0.438	0.000
TRINITY_DN1245084_c0_g1	0.000	0.000	2.609	0.000	0.000	0.000	0.000	0.000	0.000	0.000
TRINITY_DN1245085_c0_g1	0.971	0.000	0.000	1.457	0.000	0.000	0.000	0.000	0.000	0.000
TRINITY_DN1245086_c0_g1	0.000	0.000	0.000	1.625	0.000	0.000	0.000	0.000	0.535	0.000
TRINITY_DN1245087_c0_g1	2.465	0.000	1.689	0.000	0.000	0.000	0.000	2.538	0.000	0.000
TRINITY_DN124508_c0_g1	0.000	0.000	0.000	0.000	0.000	0.000	0.000	0.000	0.623	0.000
TRINITY_DN124508_c1_g1	0.000	0.000	0.000	0.000	2.636	0.000	0.000	0.000	0.800	0.000
TRINITY_DN1245090_c0_g1	0.000	0.000	0.000	0.000	0.000	0.000	0.000	0.000	0.000	0.000
TRINITY_DN1245091_c0_g1	0.000	0.000	0.000	0.000	0.000	0.000	0.000	0.000	0.000	0.000
TRINITY_DN1245093_c0_g1	0.000	0.000	0.000	0.000	0.000	0.000	0.000	0.000	0.000	0.000
TRINITY_DN1245094_c0_g1	0.000	0.000	0.000	0.000	0.000	0.000	0.000	0.000	0.000	0.000
TRINITY_DN1245095_c0_g1	0.000	1.904	0.000	0.000	0.000	0.000	0.000	0.000	1.959	0.000
TRINITY_DN1245097_c0_g1	0.000	0.000	0.000	0.000	0.000	0.000	0.000	0.000	0.000	0.000
TRINITY_DN1245098_c0_g1	0.000	0.000	0.000	0.000	2.999	0.000	1.885	0.000	0.000	0.750
TRINITY_DN124509_c0_g1	0.000	0.588	0.000	0.000	0.000	0.000	0.000	0.000	0.000	0.732
TRINITY_DN124509_c0_g2	0.000	0.000	0.000	0.000	0.000	0.000	0.000	0.000	0.000	0.000
TRINITY_DN124509_c0_g4	0.000	0.000	0.000	0.000	1.782	0.000	1.090	0.000	0.000	0.000
TRINITY_DN124509_c0_g6	1.395	1.528	0.514	0.601	0.925	1.119	2.631	2.023	1.548	3.718
TRINITY_DN124509_c1_g1	0.000	0.000	0.622	0.000	0.000	0.000	0.000	0.000	0.000	0.000
TRINITY_DN124509_c2_g1	0.000	0.000	0.000	0.000	0.000	0.000	0.000	0.000	0.000	0.000
TRINITY_DN12450_c0_g1	7.765	0.000	0.000	0.000	3.973	5.395	4.295	5.310	7.089	1.784
TRINITY_DN12450_c0_g2	5.648	1.069	6.439	0.000	0.000	0.000	0.000	1.340	5.439	2.739
TRINITY_DN1245100_c0_g1	0.000	0.000	0.000	0.000	0.000	0.000	0.000	0.000	0.000	0.000
TRINITY_DN1245101_c0_g1	0.000	0.000	0.000	0.000	0.000	0.000	0.000	0.000	0.000	0.000
TRINITY_DN1245102_c0_g1	0.000	0.000	0.000	0.000	0.000	0.000	0.000	0.000	0.000	0.859
TRINITY_DN1245103_c0_g1	0.000	0.000	0.000	0.000	0.000	0.000	0.000	0.000	0.323	0.000
TRINITY_DN1245105_c0_g1	0.000	0.000	0.000	0.000	0.000	0.000	0.000	0.000	0.000	1.007
TRINITY_DN1245106_c0_g1	0.000	0.000	2.651	0.000	0.000	0.000	0.000	0.000	0.000	0.791
TRINITY_DN1245107_c0_g1	0.000	0.000	0.000	0.000	0.000	0.000	0.000	0.000	0.000	0.000
TRINITY_DN1245108_c0_g1	0.000	0.000	0.000	0.000	0.000	0.000	0.000	0.000	0.971	0.798
TRINITY_DN1245111_c0_g1	0.000	0.000	0.000	0.000	0.000	0.000	0.000	0.000	0.000	0.000
TRINITY_DN1245113_c0_g1	0.000	0.000	0.000	0.000	0.000	0.000	0.000	0.000	0.000	0.503
TRINITY_DN1245115_c0_g1	0.000	0.000	0.000	0.000	0.000	0.000	1.166	0.000	0.000	0.474
TRINITY_DN1245116_c0_g1	0.000	3.718	0.000	0.000	3.140	0.000	0.000	0.000	2.872	0.686
TRINITY_DN1245117_c0_g1	1.205	0.000	0.000	0.000	0.000	0.000	1.223	0.000	0.000	0.000
TRINITY_DN1245119_c0_g1	0.000	0.000	0.000	0.000	0.000	0.000	0.000	0.000	0.000	0.000
TRINITY_DN124511_c0_g1	0.000	0.000	0.000	0.000	0.000	0.000	0.000	0.000	0.000	0.000
TRINITY_DN124511_c0_g2	1.166	1.119	0.000	0.000	0.000	0.000	0.000	0.000	0.000	0.000
TRINITY_DN1245120_c0_g1	0.000	0.000	0.000	0.000	0.000	0.000	0.000	0.000	0.000	0.000
TRINITY_DN1245122_c0_g1	0.000	0.000	0.000	0.000	0.000	0.000	0.000	0.000	0.000	0.120
TRINITY_DN1245124_c0_g1	0.000	0.000	0.000	0.000	0.000	0.000	0.000	0.000	0.000	1.040
TRINITY_DN1245125_c0_g1	0.000	0.000	0.000	0.000	0.000	0.000	0.000	0.000	0.000	0.000
TRINITY_DN1245127_c0_g1	0.000	0.000	0.000	0.000	0.000	0.000	0.000	0.000	0.000	0.000
TRINITY_DN1245128_c0_g1	0.000	0.000	0.000	0.000	0.000	0.000	0.000	0.000	0.000	0.000
TRINITY_DN124512_c1_g1	0.000	1.409	0.503	0.576	0.314	0.000	0.168	0.000	0.284	1.068
TRINITY_DN1245130_c0_g1	0.000	0.000	0.000	0.000	3.907	0.000	0.000	0.000	0.000	0.000
TRINITY_DN1245133_c0_g1	0.000	0.000	0.000	0.000	0.000	0.000	0.000	0.000	0.000	0.000
TRINITY_DN1245134_c0_g1	0.000	0.000	0.000	0.000	0.000	0.000	0.000	0.000	0.000	0.434
TRINITY_DN1245135_c0_g1	0.000	0.000	0.000	0.000	0.000	3.204	0.000	0.000	0.000	0.902
TRINITY_DN1245136_c0_g1	0.000	0.000	0.000	0.000	0.000	2.166	0.000	0.000	0.000	0.000
TRINITY_DN1245137_c0_g1	0.000	0.000	0.000	0.000	0.000	0.000	0.000	0.000	0.000	0.000
TRINITY_DN1245138_c0_g1	0.000	0.000	0.000	0.000	0.000	0.000	0.000	0.000	0.000	0.000
TRINITY_DN1245139_c0_g1	0.000	0.000	0.000	0.000	0.000	0.000	0.000	0.000	1.736	0.000
TRINITY_DN124513_c0_g1	0.000	0.000	0.000	0.000	3.269	0.000	0.000	0.000	0.000	0.000
TRINITY_DN1245141_c0_g1	0.000	0.000	0.000	0.000	0.000	0.000	0.000	0.000	0.000	0.000
TRINITY_DN1245142_c0_g1	0.000	0.000	0.000	0.000	0.000	0.000	0.000	0.000	0.000	0.000
TRINITY_DN1245144_c0_g1	0.000	0.000	0.000	0.655	0.715	0.000	0.000	0.000	0.428	0.860
TRINITY_DN1245146_c0_g1	0.000	0.000	0.000	0.000	0.000	0.000	0.000	0.000	0.000	0.540
TRINITY_DN1245148_c0_g1	0.000	0.000	0.000	0.000	0.000	0.000	0.000	0.000	0.000	0.000
TRINITY_DN1245149_c0_g1	0.000	0.000	0.000	0.000	0.000	0.000	0.000	0.000	0.000	0.000
TRINITY_DN124514_c0_g1	0.000	0.000	0.997	0.000	0.000	0.000	0.000	0.000	0.000	0.000
TRINITY_DN124514_c0_g2	1.540	0.000	0.000	2.275	0.000	0.000	0.000	0.000	0.000	0.000
TRINITY_DN1245150_c0_g1	0.000	0.000	0.000	0.000	0.000	0.000	0.000	0.000	0.357	0.000
TRINITY_DN1245151_c0_g1	0.000	0.000	0.000	0.000	0.000	0.000	0.000	0.000	0.000	0.000
TRINITY_DN1245152_c0_g1	0.000	0.000	0.000	0.000	0.000	0.000	0.000	0.000	0.000	0.000
TRINITY_DN1245153_c0_g1	0.000	0.000	0.000	0.000	0.000	0.000	0.000	0.000	0.000	0.000
TRINITY_DN1245154_c0_g1	0.000	0.000	1.707	0.000	0.000	0.000	0.000	0.000	0.616	0.000
TRINITY_DN1245156_c0_g1	0.260	0.000	0.000	0.000	0.000	0.756	0.706	0.000	0.000	0.000
TRINITY_DN1245157_c0_g1	0.000	0.000	0.000	14.302	3.973	0.000	0.000	0.000	0.000	3.964
TRINITY_DN1245158_c0_g1	0.000	0.000	0.000	0.000	0.000	0.000	0.000	0.000	0.669	0.000
TRINITY_DN1245159_c0_g1	0.000	0.000	0.000	0.000	0.000	0.000	0.000	0.000	0.000	0.000
TRINITY_DN124515_c0_g2	0.000	0.000	0.000	0.000	0.000	0.000	4.825	0.000	0.000	0.958
TRINITY_DN124515_c0_g3	0.000	0.000	0.000	0.000	0.000	0.000	0.000	0.000	0.000	0.591
TRINITY_DN124515_c1_g1	0.000	0.000	0.000	0.000	0.000	0.000	0.000	0.000	0.000	0.000
TRINITY_DN124515_c1_g2	0.000	0.000	0.000	0.000	0.000	0.000	0.000	0.000	0.000	0.595
TRINITY_DN1245160_c0_g1	0.000	0.000	0.000	0.000	0.000	0.000	0.000	0.000	1.167	0.357
TRINITY_DN1245161_c0_g1	0.000	0.000	0.000	0.000	0.000	0.000	0.000	0.000	0.000	0.000
TRINITY_DN1245162_c0_g1	0.000	0.467	0.000	0.000	0.000	1.544	0.000	0.000	0.000	0.000
TRINITY_DN1245165_c0_g1	0.000	2.217	0.000	0.000	0.000	0.000	0.000	0.000	0.000	0.000
TRINITY_DN1245166_c0_g1	1.225	0.000	1.679	0.000	0.000	0.000	0.000	0.000	0.605	0.000
TRINITY_DN1245168_c0_g1	0.000	0.000	0.000	0.000	0.000	0.000	0.000	0.000	0.312	0.000
TRINITY_DN1245169_c0_g1	0.000	0.000	0.000	0.000	0.000	0.000	0.000	0.000	0.000	0.000
TRINITY_DN124516_c0_g1	1.149	0.331	1.030	0.583	0.000	0.000	0.000	0.000	0.191	0.000
TRINITY_DN1245171_c0_g1	0.000	0.000	0.000	0.000	0.000	0.000	0.000	0.000	0.000	0.174
TRINITY_DN1245172_c0_g1	1.550	4.513	4.239	0.000	0.000	0.000	0.000	0.000	0.767	0.000
TRINITY_DN1245173_c0_g1	0.000	0.000	0.000	0.000	0.000	0.000	0.968	0.000	0.000	0.000
TRINITY_DN1245174_c0_g1	0.000	0.000	0.000	0.000	0.000	0.000	0.000	0.000	0.000	0.000
TRINITY_DN1245175_c0_g1	0.000	0.000	0.000	0.000	0.000	0.000	0.000	0.000	0.000	1.636
TRINITY_DN1245176_c0_g1	0.000	0.000	0.000	0.000	0.000	0.000	0.000	0.000	0.000	0.000
TRINITY_DN1245178_c0_g1	0.000	0.000	0.000	0.000	0.000	0.000	0.000	0.000	0.000	0.000
TRINITY_DN1245179_c0_g1	0.000	0.000	0.000	0.000	0.000	0.000	0.000	0.000	0.000	0.000
TRINITY_DN1245182_c0_g1	0.000	0.000	0.000	0.000	0.000	0.000	0.000	0.000	2.024	0.000
TRINITY_DN1245183_c0_g1	0.000	0.000	0.000	0.000	1.384	0.000	0.000	0.000	0.000	0.000
TRINITY_DN1245185_c0_g1	0.000	0.000	0.000	0.000	0.000	0.000	0.000	2.808	0.677	0.000
TRINITY_DN1245186_c0_g1	0.000	0.000	0.000	0.000	0.000	0.000	5.048	0.000	0.000	1.000
TRINITY_DN1245187_c0_g1	0.000	0.000	0.000	3.304	0.000	0.000	0.000	0.000	6.742	0.000
TRINITY_DN1245188_c0_g1	0.000	0.000	0.000	0.000	0.000	0.000	0.000	0.000	0.000	1.100
TRINITY_DN124518_c0_g1	0.000	0.000	0.000	0.000	0.000	0.000	0.000	0.000	0.000	0.000
TRINITY_DN1245194_c0_g1	0.248	0.209	0.000	0.000	0.413	0.000	0.000	0.000	0.000	0.101
TRINITY_DN1245195_c0_g1	0.000	0.000	0.000	0.000	0.000	0.000	0.000	0.000	0.000	0.595
TRINITY_DN1245198_c0_g1	0.000	0.000	1.326	0.000	0.000	0.000	0.000	0.000	0.000	0.000
TRINITY_DN124519_c0_g1	0.000	0.000	0.000	0.000	0.000	0.000	0.000	0.000	1.393	0.000
TRINITY_DN124519_c0_g2	0.000	0.000	0.000	0.000	0.000	0.000	0.000	0.000	0.000	0.000
TRINITY_DN124519_c0_g3	0.567	0.240	0.000	0.865	0.000	0.000	0.000	0.000	0.142	0.460
TRINITY_DN124519_c0_g4	0.000	0.000	0.000	0.000	0.000	0.000	0.000	0.000	0.000	0.000
TRINITY_DN124519_c0_g5	0.000	0.000	0.000	0.000	0.000	0.000	0.000	0.000	0.000	0.000
TRINITY_DN124519_c0_g6	0.000	1.036	0.000	0.000	0.000	0.000	0.000	0.000	0.535	0.000
TRINITY_DN124519_c0_g7	0.000	0.000	0.000	0.000	1.607	0.000	0.000	0.000	0.000	0.262
TRINITY_DN124519_c0_g8	0.000	0.000	0.000	0.000	0.000	0.000	0.000	0.000	0.000	0.000
TRINITY_DN124519_c0_g9	0.000	0.000	0.000	0.000	0.000	0.000	0.000	0.000	0.000	1.030
TRINITY_DN124519_c2_g1	0.497	0.439	0.000	0.000	0.000	0.000	0.472	0.000	0.492	0.203
TRINITY_DN12451_c0_g1	0.000	0.000	0.000	0.000	0.000	0.000	1.637	0.000	0.000	0.000
TRINITY_DN12451_c0_g2	0.000	0.000	0.000	0.000	0.000	2.679	0.000	0.000	0.000	0.595
TRINITY_DN12451_c11_g1	0.000	0.000	0.000	0.000	1.294	1.160	0.000	0.000	0.386	0.322
TRINITY_DN12451_c14_g1	0.000	0.000	0.000	0.000	0.000	0.000	0.000	0.000	0.000	0.000
TRINITY_DN12451_c15_g1	0.000	0.000	0.000	0.000	0.000	0.000	0.000	0.000	0.000	0.000
TRINITY_DN12451_c1_g1	0.000	0.000	0.000	0.000	2.887	0.000	0.000	0.000	0.000	0.000
TRINITY_DN12451_c2_g1	1.985	0.000	0.000	0.000	0.000	0.000	0.000	0.000	0.000	0.000
TRINITY_DN12451_c3_g1	0.000	0.000	0.000	0.000	0.000	0.000	0.000	0.000	0.000	0.000
TRINITY_DN12451_c4_g1	0.000	0.000	0.000	0.000	0.000	0.000	0.000	0.000	0.000	0.000
TRINITY_DN12451_c4_g2	0.000	0.000	0.000	0.000	0.000	0.000	0.000	0.000	0.000	0.000
TRINITY_DN12451_c6_g1	0.000	0.000	0.000	0.000	0.000	0.000	0.000	0.000	0.000	0.000
TRINITY_DN1245201_c0_g1	0.000	0.000	0.000	0.000	0.000	0.000	0.000	0.000	0.000	0.000
TRINITY_DN1245202_c0_g1	0.000	0.000	0.000	0.000	0.000	0.000	0.000	0.000	0.000	1.032
TRINITY_DN1245203_c0_g1	0.000	1.182	0.000	0.000	0.000	0.960	0.000	0.000	0.000	0.802
TRINITY_DN1245205_c0_g1	0.000	0.000	0.000	0.000	0.000	0.000	0.000	0.000	0.000	0.000
TRINITY_DN1245206_c0_g1	0.000	0.000	2.267	0.000	2.707	0.000	0.000	0.000	0.000	0.000
TRINITY_DN1245207_c0_g1	0.000	0.000	0.000	0.000	0.000	0.000	0.000	0.000	0.000	0.000
TRINITY_DN1245211_c0_g1	0.000	0.000	0.000	0.000	0.000	0.000	0.000	0.000	0.000	0.463
TRINITY_DN1245213_c0_g1	0.000	0.000	0.000	0.000	0.000	0.000	0.000	0.000	0.000	0.117
TRINITY_DN1245215_c0_g1	0.000	0.000	0.000	0.000	2.469	0.000	0.000	0.000	0.000	0.000
TRINITY_DN1245217_c0_g1	0.000	0.000	0.000	0.000	0.000	0.000	0.000	0.000	0.000	0.000
TRINITY_DN1245218_c0_g1	0.000	0.912	0.000	0.000	0.000	0.000	0.000	0.000	0.000	0.000
TRINITY_DN124521_c0_g1	0.000	0.000	3.719	0.000	4.392	0.000	0.000	0.000	2.726	0.000
TRINITY_DN124521_c1_g1	0.000	0.000	0.000	0.000	0.000	0.000	0.000	0.000	0.000	0.000
TRINITY_DN124521_c2_g1	0.000	0.000	0.000	0.000	1.940	0.000	0.000	0.000	0.583	0.000
TRINITY_DN1245223_c0_g1	0.000	0.000	0.000	0.000	0.000	0.000	0.000	0.000	0.330	0.000
TRINITY_DN1245224_c0_g1	0.000	0.000	0.000	3.401	0.000	0.000	0.000	0.000	0.000	0.466
TRINITY_DN1245225_c0_g1	0.911	0.000	0.000	0.000	0.000	0.000	0.000	0.000	0.000	0.000
TRINITY_DN1245227_c0_g1	2.481	0.000	0.000	0.000	0.000	0.000	0.000	0.000	1.236	0.000
TRINITY_DN1245228_c0_g1	0.000	0.000	0.000	0.000	0.000	0.000	0.000	0.000	0.000	0.000
TRINITY_DN1245231_c0_g1	0.000	4.908	0.000	0.000	0.000	0.000	0.000	0.000	0.000	0.000
TRINITY_DN1245234_c0_g1	0.000	0.000	0.000	0.000	0.000	0.000	0.000	0.000	0.415	0.347
TRINITY_DN1245238_c0_g1	0.000	0.000	0.000	0.000	0.000	0.000	0.000	0.000	0.000	0.000
TRINITY_DN1245239_c0_g1	0.000	0.000	0.000	0.000	0.000	0.000	0.000	0.000	0.000	0.000
TRINITY_DN124523_c0_g2	0.000	0.000	0.000	0.000	0.000	0.000	0.000	0.000	0.193	0.630
TRINITY_DN1245243_c0_g1	0.000	0.000	0.000	0.687	0.000	0.000	0.000	0.000	0.000	0.184
TRINITY_DN1245246_c0_g1	0.000	0.000	0.000	0.000	0.000	0.000	0.000	0.000	0.000	0.000
TRINITY_DN1245247_c0_g1	0.000	0.000	0.000	0.000	0.000	0.000	0.000	0.000	0.000	0.000
TRINITY_DN1245249_c0_g1	0.000	0.000	0.000	0.000	0.000	0.555	0.000	0.000	0.189	0.000
TRINITY_DN124524_c0_g1	0.000	0.000	0.000	0.000	0.000	0.000	0.000	0.000	0.000	0.000
TRINITY_DN1245255_c0_g1	0.000	0.000	0.000	0.000	0.000	0.000	0.000	0.000	0.000	0.779
TRINITY_DN1245258_c0_g1	5.227	0.000	0.000	0.000	0.000	0.000	0.000	0.000	0.000	1.059
TRINITY_DN124525_c0_g1	0.617	0.556	0.836	0.931	0.000	0.000	1.195	0.000	0.000	1.207
TRINITY_DN124525_c1_g1	0.000	0.000	0.000	0.000	0.000	0.000	0.515	0.000	0.000	0.000
TRINITY_DN124525_c1_g2	0.000	0.000	0.000	0.000	0.000	0.000	0.000	0.000	1.168	0.000
TRINITY_DN124525_c2_g1	0.000	0.000	0.000	0.000	0.000	0.000	0.000	0.000	0.000	0.000
TRINITY_DN124525_c3_g2	0.000	0.305	0.000	0.000	0.590	0.000	0.000	0.000	0.000	0.289
TRINITY_DN124525_c4_g1	0.000	0.000	0.000	0.000	0.000	0.000	0.000	0.000	0.000	0.000
TRINITY_DN124525_c5_g1	0.000	1.243	0.000	0.000	0.000	0.000	0.000	0.000	0.000	0.000
TRINITY_DN124525_c6_g1	0.000	0.000	0.000	0.000	0.000	0.000	0.000	0.000	0.000	0.000
TRINITY_DN124525_c7_g1	0.000	0.000	0.000	0.000	0.000	0.000	0.000	0.000	0.462	0.000
TRINITY_DN124525_c8_g1	0.000	0.000	0.000	0.000	0.000	0.000	0.000	0.000	0.000	0.000
TRINITY_DN124525_c9_g1	0.000	0.000	0.000	0.000	0.000	0.000	0.000	0.000	0.000	0.000
TRINITY_DN1245260_c0_g1	0.000	0.000	0.000	0.000	0.000	0.000	0.000	0.000	0.000	0.000
TRINITY_DN1245261_c0_g1	0.000	0.478	0.726	0.000	0.000	0.000	0.000	0.000	0.000	0.000
TRINITY_DN1245264_c0_g1	0.000	0.589	0.000	0.000	0.000	0.000	0.000	0.000	0.000	0.266
TRINITY_DN1245265_c0_g1	0.000	0.000	0.000	0.000	0.000	0.000	0.000	0.000	0.000	0.000
TRINITY_DN1245272_c0_g1	0.000	0.629	0.000	0.000	0.000	0.000	0.673	0.000	0.340	0.000
TRINITY_DN1245273_c0_g1	0.000	0.000	0.000	0.000	0.000	0.000	0.000	0.000	0.000	0.000
TRINITY_DN1245275_c0_g1	0.000	0.000	0.000	0.000	0.000	0.000	0.000	1.773	0.000	0.000
TRINITY_DN1245276_c0_g1	0.000	0.000	0.000	0.000	0.000	0.000	0.000	0.000	0.000	0.539
TRINITY_DN1245278_c0_g1	0.000	0.000	0.000	0.000	0.000	0.000	0.000	0.000	0.000	0.000
TRINITY_DN1245279_c0_g1	0.000	0.000	0.000	0.000	0.000	0.000	0.000	0.000	0.000	0.000
TRINITY_DN124527_c0_g1	0.000	1.164	0.000	0.000	0.000	0.000	0.000	0.000	0.000	0.000
TRINITY_DN1245280_c0_g1	0.000	0.000	0.000	0.000	0.000	0.000	0.000	0.000	0.000	0.000
TRINITY_DN1245283_c0_g1	0.000	0.000	0.000	0.000	0.000	0.000	0.000	0.000	0.000	0.000
TRINITY_DN1245284_c0_g1	0.000	0.000	0.000	0.000	0.000	0.000	0.000	0.000	0.000	0.000
TRINITY_DN1245287_c0_g1	1.091	2.085	0.000	0.000	0.000	1.618	1.097	0.000	0.000	0.000
TRINITY_DN1245288_c0_g1	0.000	0.000	0.000	0.000	0.000	0.388	0.000	0.000	0.000	0.565
TRINITY_DN1245289_c0_g1	0.000	0.000	0.000	0.000	0.000	0.000	0.000	0.000	0.000	0.486
TRINITY_DN124528_c0_g1	1.841	0.721	0.469	0.625	0.797	0.558	0.447	0.809	0.677	0.787
TRINITY_DN124528_c1_g1	0.966	0.874	1.238	2.160	1.346	0.000	1.577	0.700	0.000	0.976
TRINITY_DN1245291_c0_g1	0.000	0.000	0.000	0.000	0.000	0.000	0.000	0.000	0.000	0.560
TRINITY_DN1245293_c0_g1	0.000	0.000	0.000	0.000	0.000	0.000	0.000	0.000	0.000	2.155
TRINITY_DN1245295_c0_g1	0.000	0.000	0.000	0.000	0.000	0.000	0.000	0.000	0.000	0.316
TRINITY_DN1245296_c0_g1	0.000	0.000	0.000	0.949	0.000	0.000	0.000	0.000	0.310	0.000
TRINITY_DN1245297_c0_g1	0.000	0.000	0.000	0.000	0.000	0.000	0.000	0.000	0.000	0.000
TRINITY_DN1245298_c0_g1	0.000	0.000	0.000	0.000	0.000	0.000	0.000	0.000	2.058	0.000
TRINITY_DN1245299_c0_g1	0.000	0.490	0.000	0.000	0.000	0.000	0.000	0.000	0.543	0.225
TRINITY_DN124529_c0_g2	0.000	0.000	0.000	0.000	0.000	0.000	0.000	0.000	0.142	0.182
TRINITY_DN12452_c0_g1	2.169	1.421	1.818	0.704	0.993	1.063	1.540	0.649	0.741	1.880
TRINITY_DN12452_c0_g2	0.979	1.789	0.000	0.000	0.000	0.000	0.000	0.000	0.000	0.000
TRINITY_DN12452_c1_g1	0.000	2.676	0.000	0.000	2.956	0.000	2.873	0.000	0.000	1.628
TRINITY_DN12452_c2_g1	1.664	0.000	0.000	0.996	0.000	0.974	0.000	0.000	0.326	1.046
TRINITY_DN12452_c3_g1	0.000	0.000	0.000	0.000	0.000	0.000	0.000	0.000	0.000	0.000
TRINITY_DN12452_c4_g1	0.000	0.000	0.000	0.000	0.000	0.000	0.000	0.000	0.301	0.000
TRINITY_DN12452_c5_g1	0.000	2.336	0.000	0.000	0.000	0.000	0.000	0.000	0.000	0.000
TRINITY_DN1245300_c0_g1	0.000	0.000	0.000	0.000	0.000	0.000	0.000	0.000	0.000	0.000
TRINITY_DN1245302_c0_g1	0.000	0.000	0.000	0.000	0.000	0.000	0.000	0.000	0.000	0.000
TRINITY_DN1245303_c0_g1	0.000	0.000	0.000	0.000	0.000	0.000	0.000	0.000	0.000	0.000
TRINITY_DN1245305_c0_g1	0.000	0.000	0.000	0.000	0.000	0.000	0.000	0.000	0.000	0.000
TRINITY_DN1245306_c0_g1	0.000	0.000	3.283	0.000	0.000	0.000	1.216	0.000	1.184	1.477
TRINITY_DN1245307_c0_g1	0.000	0.000	0.000	0.000	0.000	0.000	0.000	0.000	0.000	0.000
TRINITY_DN1245308_c0_g1	0.000	0.000	0.000	0.000	0.000	0.000	0.000	0.000	0.281	0.233
TRINITY_DN124530_c0_g1	0.000	0.000	0.000	0.672	0.000	0.000	0.000	0.000	0.859	0.000
TRINITY_DN124530_c0_g2	0.113	1.027	0.152	0.349	0.000	0.000	0.577	0.000	0.086	0.645
TRINITY_DN124530_c0_g4	1.042	0.000	2.110	0.000	0.000	0.000	0.496	0.000	1.030	0.212
TRINITY_DN124530_c1_g1	0.000	0.000	0.000	0.000	0.000	0.000	0.000	0.000	0.449	0.553
TRINITY_DN124530_c1_g2	0.632	0.000	0.000	0.952	0.000	0.000	0.000	0.000	0.000	0.000
TRINITY_DN124530_c3_g1	0.545	0.461	0.365	0.000	0.000	0.397	0.000	0.000	0.137	0.584
TRINITY_DN124530_c4_g1	0.523	0.000	0.000	0.000	0.864	0.765	0.000	0.000	0.258	0.498
TRINITY_DN124530_c5_g1	0.000	0.000	0.000	0.000	0.000	0.000	0.000	0.000	0.000	0.000
TRINITY_DN124530_c6_g1	0.000	0.000	0.000	0.000	0.000	0.000	0.000	0.000	0.000	0.000
TRINITY_DN1245311_c0_g1	0.000	0.000	0.000	0.000	0.000	0.000	1.202	2.449	0.000	0.000
TRINITY_DN1245312_c0_g1	0.000	1.221	0.000	1.890	0.000	1.879	0.000	0.000	0.000	0.000
TRINITY_DN1245315_c0_g1	0.000	0.000	0.000	0.000	1.847	0.000	4.535	0.000	0.000	0.462
TRINITY_DN1245316_c0_g1	0.000	0.000	0.000	0.000	0.000	0.000	0.000	0.000	0.000	0.228
TRINITY_DN1245317_c1_g1	0.000	0.000	0.000	0.000	0.000	0.000	0.000	0.000	0.699	0.000
TRINITY_DN1245318_c0_g1	0.000	0.299	0.000	0.530	0.000	0.000	0.000	0.000	0.174	0.000
TRINITY_DN1245319_c0_g1	0.000	0.000	0.000	0.000	0.000	0.000	2.089	0.000	0.000	0.000
TRINITY_DN124531_c0_g1	0.000	0.000	0.000	0.000	0.000	0.000	0.000	0.000	0.000	1.224
TRINITY_DN1245321_c0_g1	0.000	0.000	0.000	0.000	4.472	0.000	0.000	5.444	0.000	0.000
TRINITY_DN1245322_c0_g1	0.000	0.000	0.000	0.000	0.000	0.000	0.641	0.000	0.000	0.562
TRINITY_DN1245323_c0_g1	0.000	0.000	0.000	0.000	0.001	0.000	0.000	0.000	0.000	0.000
TRINITY_DN1245325_c0_g1	0.000	0.813	0.624	1.404	0.000	0.000	0.000	0.955	0.000	0.755
TRINITY_DN1245327_c0_g1	0.357	0.000	0.000	0.000	0.000	0.000	0.000	0.000	0.000	0.000
TRINITY_DN1245328_c0_g1	0.000	0.000	0.000	0.000	0.000	0.000	0.000	0.000	0.000	1.145
TRINITY_DN124532_c2_g1	0.000	0.000	0.000	0.000	0.000	0.000	0.000	0.000	0.457	0.074
TRINITY_DN124532_c3_g1	0.227	0.000	0.000	0.000	0.000	0.000	0.000	0.000	0.114	0.000
TRINITY_DN124532_c4_g1	0.000	0.000	0.000	0.000	0.000	0.000	0.000	0.000	0.000	1.701
TRINITY_DN124532_c6_g1	0.000	0.000	0.000	0.000	2.155	0.000	2.666	0.000	1.948	0.000
TRINITY_DN1245330_c0_g1	0.000	0.000	0.000	0.000	0.000	0.000	0.000	0.000	0.000	0.520
TRINITY_DN1245331_c0_g1	0.000	0.000	0.000	0.000	0.000	0.000	0.000	4.342	0.000	1.773
TRINITY_DN1245333_c0_g1	0.000	0.000	0.000	0.000	0.000	0.000	0.000	0.000	0.000	0.000
TRINITY_DN1245334_c0_g1	0.000	0.000	0.000	0.000	0.000	0.353	0.000	0.000	0.122	0.000
TRINITY_DN1245336_c0_g1	0.000	0.000	0.000	0.000	0.000	0.000	0.000	0.000	0.000	0.000
TRINITY_DN1245337_c0_g1	0.000	0.000	0.000	0.000	0.000	0.000	0.000	0.000	0.000	0.000
TRINITY_DN1245338_c0_g1	0.000	0.000	0.000	0.000	0.000	0.000	0.000	0.000	0.669	0.000
TRINITY_DN124533_c0_g1	7.066	1.719	0.000	0.000	0.000	0.000	3.618	0.000	0.000	0.000
TRINITY_DN1245340_c0_g1	0.000	0.000	0.000	0.000	0.000	0.000	0.000	0.000	0.000	0.000
TRINITY_DN1245341_c0_g1	0.000	0.000	0.000	0.000	0.000	0.000	0.000	0.000	0.682	0.000
TRINITY_DN1245342_c0_g1	0.000	0.000	0.000	0.000	0.000	0.000	0.000	0.000	0.000	0.000
TRINITY_DN1245344_c0_g1	0.000	0.000	0.000	0.000	0.000	0.000	0.000	0.000	0.000	0.000
TRINITY_DN1245345_c0_g1	0.000	0.000	0.000	0.000	0.000	0.000	0.000	0.000	0.000	0.000
TRINITY_DN1245348_c0_g1	0.140	0.348	0.376	0.432	0.254	0.000	0.124	0.000	0.154	0.513
TRINITY_DN124534_c0_g1	0.000	0.000	0.000	0.000	0.000	0.000	0.000	0.000	0.661	0.549
TRINITY_DN124534_c1_g1	0.000	0.000	0.000	0.000	0.000	0.000	0.000	0.000	0.000	0.000
TRINITY_DN124534_c2_g3	0.000	2.047	0.000	0.000	0.000	0.000	0.000	4.234	0.000	0.000
TRINITY_DN1245350_c0_g1	0.000	0.000	2.283	0.000	0.000	0.000	0.000	0.000	0.000	0.000
TRINITY_DN1245352_c0_g1	0.000	0.000	0.000	0.000	0.000	0.000	0.000	0.000	0.000	0.756
TRINITY_DN1245353_c0_g1	0.000	0.000	0.000	0.000	0.000	0.000	0.000	0.000	0.000	0.000
TRINITY_DN1245354_c0_g1	0.000	0.619	0.000	0.000	0.000	0.000	0.000	1.413	0.000	0.000
TRINITY_DN1245357_c0_g1	0.000	0.000	0.000	0.000	0.000	0.000	0.000	0.000	0.000	0.000
TRINITY_DN1245359_c0_g1	0.000	0.000	0.000	0.000	0.000	0.000	0.000	0.000	0.712	0.591
TRINITY_DN124535_c0_g1	2.740	6.158	2.024	0.000	0.000	0.000	2.193	0.644	5.832	6.311
TRINITY_DN124535_c2_g1	0.000	1.439	0.000	0.000	0.000	0.000	0.000	0.000	0.000	1.214
TRINITY_DN1245362_c0_g1	0.000	0.000	0.000	0.000	0.000	0.000	0.000	0.000	0.000	0.168
TRINITY_DN1245363_c0_g1	1.905	0.000	0.000	0.000	0.000	0.000	0.000	0.000	0.000	0.000
TRINITY_DN1245364_c0_g1	0.000	0.000	0.000	0.000	0.000	0.000	0.000	0.000	0.000	0.000
TRINITY_DN1245366_c0_g1	0.000	0.000	0.000	0.000	0.000	0.000	0.000	0.000	0.000	0.000
TRINITY_DN1245369_c0_g1	0.000	0.316	0.000	0.517	1.691	0.494	0.000	0.694	0.338	0.348
TRINITY_DN124536_c0_g1	0.998	0.000	0.000	0.000	0.000	0.000	0.000	0.000	0.000	0.000
TRINITY_DN124536_c1_g1	0.000	0.000	0.000	0.000	0.000	1.812	0.000	0.000	0.000	0.000
TRINITY_DN1245370_c0_g1	0.000	0.000	0.000	0.000	1.829	0.000	0.000	0.000	0.000	0.913
TRINITY_DN1245371_c0_g1	0.000	0.000	0.000	0.000	0.000	0.000	0.000	0.000	0.000	0.000
TRINITY_DN1245374_c0_g1	0.000	0.000	0.000	0.000	0.000	0.000	0.000	0.000	0.000	0.000
TRINITY_DN1245375_c0_g1	0.000	0.000	0.000	0.000	0.000	0.000	0.000	0.000	0.000	0.000
TRINITY_DN124537_c0_g1	0.000	0.000	0.000	0.000	3.990	1.802	0.000	0.000	0.000	0.498
TRINITY_DN124537_c0_g2	5.247	7.587	4.064	3.398	5.273	6.882	3.781	4.766	5.244	6.411
TRINITY_DN124537_c0_g3	0.000	0.000	0.000	0.000	0.000	0.000	0.000	0.000	0.000	0.126
TRINITY_DN124537_c0_g4	0.000	0.000	0.000	0.000	0.000	0.000	0.000	0.000	0.000	0.115
TRINITY_DN1245380_c0_g1	0.000	0.000	0.000	0.000	0.000	0.000	0.000	0.000	0.000	0.000
TRINITY_DN1245381_c0_g1	0.000	0.000	0.000	0.000	0.000	0.000	0.000	0.000	0.000	0.000
TRINITY_DN1245382_c0_g1	0.000	0.000	0.000	0.000	0.000	0.000	0.000	0.000	0.000	0.000
TRINITY_DN1245383_c0_g1	0.872	0.000	0.000	0.000	0.000	0.000	0.000	0.000	0.000	0.359
TRINITY_DN1245384_c0_g1	0.000	0.000	0.000	0.000	0.000	0.000	0.000	0.000	0.000	0.000
TRINITY_DN1245385_c0_g1	0.000	0.000	0.000	0.000	0.000	0.000	0.000	0.000	0.000	0.000
TRINITY_DN1245386_c0_g1	0.000	0.000	0.000	0.000	0.000	0.000	0.000	0.000	0.000	0.000
TRINITY_DN1245388_c0_g1	0.000	0.000	0.000	0.000	0.000	0.000	0.000	0.000	0.000	0.521
TRINITY_DN1245389_c0_g1	0.000	0.000	0.000	0.000	0.000	0.000	1.190	0.000	0.000	0.000
TRINITY_DN124538_c0_g1	0.000	2.517	0.000	0.000	0.000	0.000	0.000	1.443	0.342	0.000
TRINITY_DN124538_c0_g2	0.283	0.000	0.000	0.000	0.000	0.412	0.516	0.579	0.142	0.167
TRINITY_DN124538_c5_g1	0.000	0.000	0.000	0.000	0.000	0.000	0.000	1.861	0.000	0.569
TRINITY_DN1245391_c0_g1	0.000	0.432	0.000	0.000	0.813	0.718	0.465	0.000	0.501	1.000
TRINITY_DN1245393_c0_g1	0.000	0.000	0.000	0.000	0.000	0.000	1.823	0.000	0.000	0.000
TRINITY_DN1245397_c0_g1	1.702	0.000	0.000	0.000	0.000	0.000	0.000	0.000	0.000	0.000
TRINITY_DN1245398_c0_g1	1.404	0.639	0.000	0.000	1.157	1.035	0.684	1.453	0.690	1.150
TRINITY_DN124539_c0_g1	1.207	0.000	0.000	0.000	0.000	0.000	0.583	0.000	1.075	0.247
TRINITY_DN12453_c1_g1	0.542	1.030	0.000	0.000	0.000	1.688	0.000	0.000	1.136	0.705
TRINITY_DN12453_c1_g2	0.000	0.000	0.000	0.000	0.000	0.000	0.000	0.000	0.000	0.000
TRINITY_DN12453_c1_g3	0.000	0.000	0.000	0.000	0.000	0.000	0.000	0.000	0.880	0.000
TRINITY_DN1245400_c0_g1	0.000	0.000	0.000	0.000	0.000	0.000	2.142	0.000	0.000	0.000
TRINITY_DN1245403_c0_g1	0.000	0.000	0.000	0.000	0.000	0.000	0.000	0.000	0.000	0.000
TRINITY_DN1245404_c0_g1	0.000	0.000	0.000	0.000	0.000	1.890	0.000	0.000	0.000	0.524
TRINITY_DN1245406_c0_g1	1.471	0.000	2.011	0.000	0.000	2.166	0.000	0.000	0.000	0.000
TRINITY_DN1245409_c0_g1	0.547	0.000	0.000	0.000	0.000	0.802	0.000	0.000	0.000	0.223
TRINITY_DN124540_c0_g1	0.000	0.000	0.000	0.000	0.000	0.000	0.000	0.000	0.000	0.000
TRINITY_DN1245414_c0_g1	0.000	0.000	0.000	0.000	0.000	0.000	0.000	0.000	0.000	0.000
TRINITY_DN1245416_c0_g1	0.000	0.000	0.000	0.000	0.000	0.000	0.000	0.000	0.000	0.000
TRINITY_DN1245417_c0_g1	0.000	0.000	0.000	0.000	0.000	0.000	0.000	0.000	4.813	0.000
TRINITY_DN1245418_c0_g1	0.000	0.582	0.000	0.000	0.000	0.947	0.000	0.000	0.000	0.000
TRINITY_DN124541_c0_g1	0.000	0.000	0.000	0.000	0.000	0.000	0.000	0.000	0.000	2.903
TRINITY_DN124541_c2_g1	0.000	0.912	2.640	0.000	0.000	0.000	0.000	0.000	0.475	0.397
TRINITY_DN124541_c4_g1	0.000	0.000	0.000	0.000	0.000	1.563	0.000	0.000	0.519	0.864
TRINITY_DN124541_c5_g1	0.000	0.000	0.000	0.000	0.000	0.000	0.000	0.000	0.000	0.000
TRINITY_DN124541_c7_g1	0.000	0.000	0.000	0.000	0.000	0.000	0.000	0.000	0.000	0.000
TRINITY_DN1245420_c0_g1	0.000	0.000	0.000	0.000	0.000	0.000	0.000	0.000	0.475	0.397
TRINITY_DN1245421_c0_g1	0.000	0.000	0.000	1.246	2.733	0.000	0.000	0.000	0.000	0.000
TRINITY_DN1245424_c0_g1	1.120	1.069	0.000	0.000	3.677	0.000	0.000	0.000	0.000	0.000
TRINITY_DN1245425_c0_g1	0.000	0.000	0.000	0.000	0.000	0.000	0.000	0.000	0.000	0.000
TRINITY_DN1245426_c0_g1	2.696	0.000	0.000	0.000	0.000	0.000	0.000	0.000	0.000	1.089
TRINITY_DN1245430_c0_g1	0.000	0.000	0.000	1.890	0.000	0.000	0.000	0.000	0.000	1.042
TRINITY_DN1245433_c0_g1	0.000	0.000	0.000	0.000	0.000	0.000	0.000	0.000	0.000	2.751
TRINITY_DN1245434_c0_g1	0.000	0.000	0.000	0.000	0.000	0.000	0.000	0.000	0.471	0.393
TRINITY_DN1245439_c0_g1	0.000	0.000	0.000	0.000	0.000	0.000	0.000	0.000	0.000	0.000
TRINITY_DN1245440_c0_g1	0.000	0.000	0.000	0.000	0.000	0.000	0.000	0.000	0.000	1.530
TRINITY_DN1245441_c0_g1	0.000	0.000	0.000	0.697	0.000	0.000	0.000	0.000	0.000	0.000
TRINITY_DN1245444_c0_g1	0.600	0.539	0.000	0.000	0.000	0.000	0.000	0.000	0.000	0.490
TRINITY_DN1245446_c0_g1	0.000	0.000	0.000	0.000	0.000	0.000	0.000	0.000	0.000	0.479
TRINITY_DN1245447_c0_g1	0.000	0.000	0.000	0.000	0.000	0.000	0.000	0.511	0.000	0.102
TRINITY_DN1245448_c0_g1	5.338	0.000	0.000	0.000	0.000	0.000	0.000	0.000	0.000	0.000
TRINITY_DN1245449_c0_g1	0.000	0.000	0.000	0.000	0.000	0.000	0.000	0.000	0.000	0.000
TRINITY_DN124544_c0_g1	0.000	0.000	0.000	0.000	0.000	0.000	0.000	0.000	0.000	0.000
TRINITY_DN124544_c0_g2	0.000	0.000	0.000	0.000	0.000	0.000	0.000	0.000	0.000	0.000
TRINITY_DN1245450_c0_g1	0.000	0.000	0.000	0.000	0.000	0.000	0.000	0.000	0.000	0.000
TRINITY_DN1245451_c0_g1	0.000	0.000	0.000	0.000	0.000	0.000	0.000	0.000	0.000	0.000
TRINITY_DN1245453_c0_g1	0.000	0.000	0.000	0.000	0.000	0.000	0.000	0.000	0.000	0.000
TRINITY_DN1245454_c0_g1	0.000	0.000	0.000	0.000	0.000	0.000	0.000	0.000	0.000	0.000
TRINITY_DN1245455_c0_g1	0.000	0.000	0.000	0.000	0.000	0.000	0.000	0.000	0.000	0.000
TRINITY_DN1245457_c0_g1	0.000	0.000	0.000	0.000	0.000	0.000	0.000	0.000	0.000	0.000
TRINITY_DN124545_c0_g1	0.000	0.000	0.000	1.327	0.000	0.000	0.000	0.000	0.000	0.000
TRINITY_DN1245460_c0_g1	0.000	0.793	0.000	0.000	0.000	0.000	0.000	0.000	0.000	0.000
TRINITY_DN1245461_c0_g1	0.000	0.000	0.000	0.000	0.000	0.000	0.000	0.000	0.000	0.000
TRINITY_DN1245462_c0_g1	0.000	0.000	0.000	0.000	0.000	0.000	0.000	0.000	0.000	0.750
TRINITY_DN1245466_c0_g1	0.000	0.000	0.000	0.000	0.000	0.000	0.000	0.000	0.000	0.000
TRINITY_DN1245469_c0_g1	0.000	0.000	0.000	0.000	0.000	0.000	0.000	0.000	0.000	0.000
TRINITY_DN1245471_c0_g1	0.000	0.000	0.000	0.984	0.000	0.000	0.634	0.000	0.000	0.722
TRINITY_DN1245472_c0_g1	0.000	0.000	0.000	0.000	0.000	0.000	0.000	0.000	0.000	0.000
TRINITY_DN1245474_c0_g1	0.000	0.000	0.000	0.000	0.000	0.000	0.000	0.000	0.000	0.000
TRINITY_DN1245475_c0_g1	0.000	0.000	0.000	3.416	0.000	0.000	2.304	0.000	0.000	0.000
TRINITY_DN1245479_c0_g1	0.000	0.000	0.000	0.000	0.000	0.000	0.000	0.000	0.000	0.000
TRINITY_DN1245482_c0_g1	0.000	2.328	0.000	0.000	0.000	0.000	0.000	2.497	0.000	0.997
TRINITY_DN1245483_c0_g1	0.000	1.030	0.000	0.000	0.000	0.000	0.000	0.000	1.595	0.885
TRINITY_DN1245484_c0_g1	0.000	0.000	0.000	0.000	0.000	0.000	0.000	0.000	0.000	0.694
TRINITY_DN1245486_c0_g1	0.000	0.000	0.000	1.567	0.000	0.000	0.000	0.000	0.256	0.000
TRINITY_DN1245487_c0_g1	0.530	0.000	0.000	0.000	0.000	0.777	0.000	0.000	0.000	0.432
TRINITY_DN1245488_c0_g1	0.000	0.000	0.000	0.000	0.000	0.000	0.000	0.000	0.000	0.000
TRINITY_DN1245489_c0_g1	0.000	0.000	0.000	0.611	0.000	0.000	0.000	0.000	0.200	0.000
TRINITY_DN124548_c0_g1	0.000	0.000	0.000	1.225	1.345	0.000	0.000	0.000	0.000	0.000
TRINITY_DN1245490_c0_g1	3.575	0.000	0.000	0.000	0.000	0.000	1.209	0.000	0.000	0.000
TRINITY_DN1245492_c0_g1	0.000	0.000	0.000	0.000	0.000	0.000	0.000	0.000	0.000	0.000
TRINITY_DN1245493_c0_g1	0.000	0.000	0.000	0.000	0.000	0.000	0.000	0.000	0.000	0.000
TRINITY_DN1245494_c0_g1	0.000	0.000	0.000	0.000	2.292	0.000	0.000	2.854	0.000	0.000
TRINITY_DN1245495_c0_g1	0.000	0.000	0.000	0.000	0.000	0.000	0.000	0.000	0.000	0.000
TRINITY_DN1245496_c0_g1	0.000	0.000	0.000	0.000	0.000	0.000	0.000	0.000	1.333	4.310
TRINITY_DN1245497_c0_g1	0.000	0.000	0.000	0.000	1.186	0.000	0.000	0.000	0.000	0.295
TRINITY_DN1245499_c0_g1	1.075	0.000	0.000	0.000	0.000	0.000	0.000	0.000	0.000	1.321
TRINITY_DN124549_c3_g1	0.000	0.000	0.000	0.000	0.000	0.000	0.000	0.000	0.971	0.000
TRINITY_DN12454_c0_g1	2.804	2.967	2.558	2.190	2.363	2.550	2.528	1.442	2.365	2.210
TRINITY_DN12454_c1_g1	12.998	14.779	15.883	12.209	5.883	10.262	8.398	9.985	12.667	12.690
TRINITY_DN12454_c1_g2	0.000	0.000	0.000	0.000	0.000	0.296	0.000	0.000	0.525	0.000
TRINITY_DN12454_c1_g3	3.984	4.962	4.594	4.539	2.877	3.176	3.321	3.285	2.895	4.021
TRINITY_DN12454_c1_g4	0.000	0.000	0.000	0.000	0.000	0.000	0.968	0.000	0.000	0.000
TRINITY_DN12454_c4_g1	0.000	0.000	0.000	0.000	0.000	0.000	0.000	0.000	0.000	0.000
TRINITY_DN1245500_c0_g1	0.000	1.042	0.000	0.000	0.000	0.000	0.000	0.000	0.000	1.789
TRINITY_DN1245501_c0_g1	0.432	0.000	0.000	0.655	0.000	0.000	0.000	0.888	0.214	0.000
TRINITY_DN1245502_c0_g1	0.000	0.349	0.000	0.000	0.000	0.000	0.000	0.652	0.159	0.000
TRINITY_DN1245503_c0_g1	2.620	0.465	1.415	0.000	0.867	0.000	1.997	0.000	0.000	0.214
TRINITY_DN1245504_c0_g1	0.000	0.000	0.000	0.000	0.000	0.000	0.000	0.000	0.000	0.000
TRINITY_DN1245505_c0_g1	0.000	0.000	0.000	0.000	0.000	0.000	0.000	0.000	0.000	0.000
TRINITY_DN1245507_c0_g1	0.000	2.336	0.000	0.000	0.000	0.000	0.000	0.000	0.000	0.991
TRINITY_DN1245508_c0_g1	0.000	0.000	0.000	0.000	1.820	0.000	0.000	0.000	0.000	0.455
TRINITY_DN124550_c0_g2	0.000	0.000	0.000	0.000	0.000	0.000	0.000	0.000	0.000	0.857
TRINITY_DN124550_c1_g1	0.000	0.000	0.000	2.694	0.000	0.000	0.000	0.000	0.000	0.000
TRINITY_DN1245510_c0_g1	0.000	0.000	0.000	0.000	0.000	0.000	0.000	5.444	0.591	0.000
TRINITY_DN1245512_c0_g1	0.000	0.000	0.000	0.000	0.000	1.318	0.000	0.000	0.000	0.000
TRINITY_DN1245513_c0_g1	0.000	0.000	0.000	0.000	0.000	0.000	0.000	0.000	0.000	0.556
TRINITY_DN1245515_c0_g1	0.000	0.000	0.000	0.000	0.000	0.000	0.000	0.000	0.000	0.000
TRINITY_DN1245516_c0_g1	0.000	0.000	0.000	0.000	0.000	0.000	0.000	0.000	0.000	0.000
TRINITY_DN1245518_c0_g1	0.000	0.000	0.000	0.000	0.000	0.000	0.000	0.000	0.000	0.000
TRINITY_DN1245519_c0_g1	0.000	0.000	0.000	0.000	0.000	0.000	0.000	0.000	0.000	0.000
TRINITY_DN124551_c0_g1	0.000	0.000	0.000	0.000	0.000	0.000	0.000	2.773	2.676	2.079
TRINITY_DN124551_c1_g1	1.968	0.000	0.000	8.731	0.000	0.000	0.000	0.000	0.000	0.402
TRINITY_DN124551_c1_g2	0.000	0.562	0.000	0.000	0.000	0.000	0.000	0.000	0.000	0.510
TRINITY_DN124551_c3_g1	0.000	2.859	0.000	0.000	0.000	0.000	0.000	0.000	0.000	0.000
TRINITY_DN124551_c5_g1	0.000	0.000	0.000	0.000	0.000	0.000	0.000	0.000	0.000	0.545
TRINITY_DN124551_c8_g1	0.000	0.000	0.000	0.000	0.000	0.000	0.000	0.000	0.000	1.786
TRINITY_DN1245521_c0_g1	0.000	0.000	0.000	0.000	0.000	0.000	0.000	0.000	0.000	0.368
TRINITY_DN1245522_c0_g1	0.000	0.000	0.000	0.000	0.000	0.000	0.000	0.000	0.000	0.000
TRINITY_DN1245523_c0_g1	0.000	0.000	0.000	0.000	0.000	0.000	0.000	0.000	0.000	1.573
TRINITY_DN1245524_c0_g1	0.000	0.000	0.000	0.000	0.000	0.000	0.000	0.000	0.000	0.000
TRINITY_DN1245525_c0_g1	1.714	0.799	1.168	2.573	0.000	0.000	0.000	1.781	0.000	0.000
TRINITY_DN1245526_c0_g1	0.000	0.000	0.000	0.000	0.000	0.000	1.387	0.000	0.000	0.000
TRINITY_DN1245529_c0_g1	0.000	0.000	0.000	0.000	0.000	0.000	0.000	0.000	0.000	0.000
TRINITY_DN124552_c0_g1	1.762	0.000	0.000	0.000	1.364	1.222	0.000	3.375	0.667	0.661
TRINITY_DN124552_c0_g2	4.687	2.653	1.423	4.548	2.657	4.840	5.365	2.162	4.324	3.268
TRINITY_DN124552_c1_g1	0.000	0.000	0.000	0.000	0.000	0.000	0.000	0.000	0.000	0.000
TRINITY_DN1245531_c0_g1	0.000	2.236	3.198	0.000	0.000	0.000	0.000	0.000	0.000	2.852
TRINITY_DN1245532_c0_g1	0.334	0.000	0.000	0.000	0.000	0.000	0.308	0.000	0.333	0.271
TRINITY_DN1245534_c0_g1	0.000	0.000	0.000	0.000	0.000	0.000	0.000	0.000	0.971	0.815
TRINITY_DN1245535_c0_g1	0.000	0.000	0.000	0.000	0.000	0.000	0.000	0.000	0.000	0.000
TRINITY_DN1245537_c0_g1	0.000	0.000	0.000	0.000	0.000	0.000	0.000	0.000	0.000	0.610
TRINITY_DN1245538_c0_g1	0.000	0.000	0.000	0.000	2.060	0.000	0.000	0.000	0.000	0.000
TRINITY_DN1245539_c0_g1	0.000	0.000	0.000	0.000	0.000	0.000	0.000	0.000	0.965	0.000
TRINITY_DN124553_c0_g1	0.000	0.000	0.000	0.000	0.000	0.000	0.000	0.000	0.522	0.868
TRINITY_DN124553_c0_g2	0.000	0.000	0.000	0.000	0.000	0.000	0.000	0.000	0.000	0.000
TRINITY_DN124553_c1_g1	0.000	1.214	0.000	0.000	0.000	0.000	0.000	0.000	0.000	2.074
TRINITY_DN124553_c2_g1	1.624	0.000	0.000	0.000	0.000	0.000	0.000	0.000	0.000	0.000
TRINITY_DN1245542_c0_g1	0.000	0.000	0.000	0.000	0.000	0.000	0.000	0.000	0.000	0.000
TRINITY_DN1245543_c0_g1	0.000	0.000	0.000	0.000	0.000	0.000	0.000	0.000	0.000	0.000
TRINITY_DN1245544_c0_g1	15.630	17.831	16.563	11.728	2.862	16.768	18.087	10.822	7.687	12.401
TRINITY_DN1245546_c0_g1	0.000	0.000	0.000	0.000	4.363	0.000	0.000	0.000	0.000	0.545
TRINITY_DN1245547_c0_g1	0.000	0.000	0.000	0.000	0.000	0.000	0.000	0.000	0.000	0.000
TRINITY_DN1245548_c0_g1	1.191	0.000	0.000	0.000	0.000	0.000	0.000	0.000	0.000	0.730
TRINITY_DN124554_c0_g1	0.000	0.000	0.000	0.000	0.000	0.000	0.000	0.000	0.000	0.000
TRINITY_DN1245551_c0_g1	0.000	0.000	0.000	0.000	0.000	0.000	0.000	0.000	0.000	0.000
TRINITY_DN1245552_c0_g1	0.000	0.000	0.000	0.000	0.000	0.000	0.000	0.000	0.000	0.206
TRINITY_DN1245553_c0_g1	0.000	0.000	0.000	0.000	0.000	0.000	0.000	0.000	0.000	0.000
TRINITY_DN1245554_c0_g1	0.000	0.000	0.000	0.000	0.000	0.000	0.000	0.000	0.000	0.000
TRINITY_DN1245555_c0_g1	0.000	0.760	0.000	0.000	0.000	0.000	0.000	0.000	0.000	0.000
TRINITY_DN1245559_c0_g1	0.000	0.000	0.000	0.000	0.000	0.000	0.000	0.000	0.000	0.000
TRINITY_DN124555_c0_g1	0.000	0.000	0.000	0.000	0.000	0.000	0.000	0.000	0.000	0.000
TRINITY_DN1245562_c0_g1	0.000	0.000	0.000	0.000	0.000	0.000	0.000	0.000	0.000	0.000
TRINITY_DN1245563_c0_g1	0.000	0.000	0.000	0.000	0.000	0.000	0.000	0.000	0.000	0.000
TRINITY_DN1245564_c0_g1	1.148	2.199	0.000	0.000	0.000	0.000	0.000	0.000	0.567	0.000
TRINITY_DN1245566_c0_g1	0.000	0.000	0.000	0.000	2.155	0.000	0.000	0.000	0.000	1.616
TRINITY_DN124556_c0_g1	1.656	0.000	0.000	0.000	2.707	1.686	0.000	0.000	1.648	1.354
TRINITY_DN1245570_c0_g1	0.000	0.528	0.000	0.000	0.000	0.000	0.000	0.000	0.000	0.000
TRINITY_DN1245571_c0_g1	0.000	0.699	0.000	0.000	0.000	0.000	0.000	0.000	0.000	0.000
TRINITY_DN1245572_c0_g1	0.000	0.000	0.000	0.000	0.000	0.000	0.000	0.000	0.000	0.000
TRINITY_DN1245573_c0_g1	0.000	0.000	0.000	0.000	0.000	0.000	0.000	0.000	0.000	0.000
TRINITY_DN1245578_c0_g1	0.000	0.000	0.000	0.000	0.000	0.000	0.000	0.000	0.000	0.000
TRINITY_DN124557_c0_g1	0.000	0.000	0.000	0.000	0.783	0.000	1.256	0.000	0.559	1.374
TRINITY_DN124557_c0_g2	0.000	0.000	0.000	0.000	0.000	0.000	0.000	0.000	1.192	0.000
TRINITY_DN124557_c1_g1	0.000	0.000	0.000	0.000	1.571	0.000	0.000	0.000	1.318	0.534
TRINITY_DN124557_c1_g3	0.000	0.000	0.000	0.000	0.000	0.000	0.000	0.000	0.000	0.000
TRINITY_DN124557_c2_g1	0.446	0.333	0.000	0.000	0.000	0.000	0.000	0.000	0.000	0.000
TRINITY_DN124557_c3_g1	0.000	0.000	0.000	0.000	0.000	0.000	0.000	0.000	0.000	0.000
TRINITY_DN124557_c4_g1	0.000	0.000	0.000	0.000	0.000	0.000	0.000	0.000	0.000	0.711
TRINITY_DN1245580_c0_g1	0.000	0.000	0.000	0.000	0.000	0.000	2.691	0.000	0.000	0.000
TRINITY_DN1245581_c0_g1	0.000	0.000	0.000	0.000	0.000	0.000	0.000	0.000	0.787	0.000
TRINITY_DN1245584_c0_g1	0.000	0.334	0.000	0.000	0.000	0.000	0.555	0.000	0.000	0.144
TRINITY_DN1245587_c0_g1	0.000	0.000	0.000	0.000	0.000	0.000	0.000	0.000	0.552	0.000
TRINITY_DN1245588_c0_g1	0.000	0.000	0.000	0.000	0.000	0.000	0.000	0.000	0.000	0.000
TRINITY_DN124558_c0_g1	0.000	0.000	0.000	0.000	0.000	0.000	0.000	0.508	0.000	0.000
TRINITY_DN124558_c1_g1	0.000	0.000	0.000	0.000	0.000	0.000	0.000	0.000	0.107	0.000
TRINITY_DN1245591_c0_g1	0.000	0.000	0.000	0.000	0.000	0.000	0.000	0.000	0.000	0.000
TRINITY_DN1245594_c0_g1	0.000	0.487	0.000	0.000	0.000	0.000	0.000	0.000	0.000	0.223
TRINITY_DN1245595_c0_g1	1.563	0.000	0.000	0.000	0.000	0.000	0.000	0.000	0.000	0.000
TRINITY_DN1245597_c0_g1	0.000	0.000	0.000	0.000	0.000	0.000	0.000	0.000	0.000	0.000
TRINITY_DN1245598_c0_g1	0.487	0.000	0.000	0.000	0.000	0.000	0.462	0.000	0.000	0.000
TRINITY_DN124559_c0_g1	17.576	15.937	15.093	11.020	12.972	16.831	16.913	13.110	20.508	12.791
TRINITY_DN124559_c2_g1	1.314	1.405	2.647	1.503	0.000	0.479	1.209	0.673	0.656	1.601
TRINITY_DN124559_c3_g1	0.000	0.000	0.000	0.000	0.000	0.777	0.000	0.000	0.000	0.568
TRINITY_DN12455_c0_g2	1.369	4.348	3.707	1.263	1.129	1.006	3.994	5.673	5.380	1.679
TRINITY_DN12455_c0_g3	0.000	0.000	0.000	0.000	0.000	0.000	0.000	0.000	0.000	0.000
TRINITY_DN1245600_c0_g1	0.000	0.000	0.000	0.000	0.000	0.000	0.000	0.000	0.431	0.000
TRINITY_DN1245601_c0_g1	0.000	0.000	0.000	0.000	0.000	0.000	0.000	0.000	0.151	0.000
TRINITY_DN1245602_c0_g1	0.000	0.000	0.000	0.000	0.000	0.000	0.000	0.000	0.000	0.321
TRINITY_DN1245603_c0_g1	0.000	0.000	0.000	0.000	0.000	0.000	0.000	0.000	0.000	0.284
TRINITY_DN1245605_c0_g1	1.460	0.000	0.000	0.000	0.000	0.000	0.000	0.000	0.000	0.000
TRINITY_DN1245606_c0_g1	0.467	0.000	0.000	0.708	0.000	0.000	0.000	0.963	0.000	0.190
TRINITY_DN1245607_c0_g1	0.000	0.000	1.235	0.000	0.760	0.671	0.000	0.000	0.909	0.747
TRINITY_DN1245608_c0_g1	0.000	0.000	0.000	0.000	0.000	0.000	0.000	0.000	0.000	0.000
TRINITY_DN1245610_c0_g1	0.000	3.518	0.000	0.000	2.954	0.000	0.000	0.000	0.000	0.738
TRINITY_DN1245611_c0_g1	0.000	0.000	0.000	0.000	0.000	0.000	0.000	0.000	0.000	0.338
TRINITY_DN1245612_c0_g1	0.000	0.000	0.000	0.000	1.604	0.000	0.000	0.000	0.960	0.400
TRINITY_DN1245613_c0_g1	0.000	0.909	0.000	0.000	0.000	0.000	0.000	0.000	0.000	0.419
TRINITY_DN1245614_c0_g1	0.000	0.000	0.000	0.000	0.000	0.000	0.000	0.000	0.000	0.000
TRINITY_DN1245616_c0_g1	0.000	0.000	0.000	3.097	0.000	0.000	0.000	0.000	0.000	0.000
TRINITY_DN1245617_c0_g1	1.985	0.000	0.000	0.000	0.000	0.000	0.000	0.000	0.000	0.000
TRINITY_DN1245618_c0_g1	0.000	0.000	0.000	0.000	0.000	0.000	0.000	0.000	0.507	0.000
TRINITY_DN1245619_c0_g1	4.872	0.000	0.000	0.000	0.000	0.000	0.000	0.000	0.683	0.549
TRINITY_DN124561_c0_g2	0.000	0.000	1.439	0.000	0.000	2.343	0.000	0.000	0.000	0.000
TRINITY_DN124561_c0_g3	0.165	0.000	0.000	0.000	0.275	0.000	0.000	0.000	0.000	0.134
TRINITY_DN1245620_c0_g1	0.000	0.000	0.000	0.000	0.000	1.890	0.000	0.000	0.000	0.000
TRINITY_DN1245621_c0_g1	0.000	0.000	1.173	0.000	0.000	0.000	0.000	1.788	0.423	0.000
TRINITY_DN1245622_c0_g1	0.000	0.000	0.000	0.000	0.000	0.000	0.000	0.000	0.000	0.812
TRINITY_DN1245623_c0_g1	0.000	0.000	0.000	0.000	0.000	0.000	0.000	0.000	0.000	0.000
TRINITY_DN1245624_c0_g1	0.000	0.000	0.000	0.000	0.877	0.000	0.000	0.000	0.000	0.000
TRINITY_DN1245627_c0_g1	0.000	0.000	0.000	0.000	0.000	0.000	0.000	0.000	0.000	0.477
TRINITY_DN1245628_c0_g1	0.000	0.000	0.000	0.000	0.000	0.000	0.000	0.000	0.000	0.000
TRINITY_DN1245629_c0_g1	2.812	0.000	0.000	0.000	0.000	2.073	0.000	0.000	0.000	1.153
TRINITY_DN124562_c1_g1	0.000	0.000	0.000	0.000	0.000	0.000	0.000	0.000	0.000	0.000
TRINITY_DN124562_c2_g1	0.000	0.000	0.000	0.000	0.000	0.000	0.000	0.000	0.000	0.000
TRINITY_DN124562_c2_g2	0.000	0.000	0.000	0.000	0.000	0.000	0.000	0.000	0.000	0.939
TRINITY_DN124562_c2_g3	0.000	0.000	0.000	2.010	0.000	0.000	0.000	0.000	0.000	0.917
TRINITY_DN124562_c2_g5	0.000	2.066	0.000	3.146	0.000	0.000	0.000	0.000	1.065	0.000
TRINITY_DN1245631_c0_g1	0.000	0.000	0.000	0.000	0.000	0.000	0.000	0.000	0.000	0.000
TRINITY_DN1245632_c0_g1	0.000	0.000	0.000	0.000	0.000	0.000	0.000	0.000	0.000	0.000
TRINITY_DN1245633_c0_g1	0.000	0.000	0.000	0.000	0.000	0.738	1.437	2.080	0.499	0.576
TRINITY_DN1245634_c0_g1	0.000	0.000	0.000	0.000	0.000	0.000	0.000	3.717	0.921	0.000
TRINITY_DN1245635_c0_g1	0.000	0.000	0.000	0.000	0.000	0.000	0.000	0.000	0.383	0.000
TRINITY_DN1245636_c0_g1	0.000	0.684	0.000	0.000	0.000	1.101	0.000	0.000	0.000	0.000
TRINITY_DN1245637_c0_g1	0.000	0.000	1.557	0.000	0.000	0.000	0.553	0.000	0.000	0.470
TRINITY_DN1245638_c0_g1	0.000	0.000	0.000	3.876	0.000	0.000	0.000	0.000	0.000	0.000
TRINITY_DN124563_c10_g1	0.000	0.000	0.000	0.000	0.000	1.563	0.000	0.000	0.519	0.000
TRINITY_DN124563_c11_g1	0.000	0.000	0.000	0.000	0.000	0.664	0.428	0.936	0.000	1.109
TRINITY_DN124563_c12_g1	0.000	0.000	0.000	0.000	0.000	0.000	0.000	0.000	0.000	0.000
TRINITY_DN124563_c1_g1	0.000	0.000	0.000	0.000	0.000	0.000	0.000	0.000	0.000	0.000
TRINITY_DN124563_c3_g1	1.335	0.000	0.000	0.000	0.000	0.000	0.648	1.382	0.000	0.273
TRINITY_DN124563_c5_g1	0.000	0.000	0.000	5.037	0.000	0.000	0.000	0.000	0.000	0.696
TRINITY_DN124563_c6_g1	3.332	0.000	0.000	0.000	0.000	0.000	0.000	0.000	0.000	0.000
TRINITY_DN124563_c8_g1	0.000	0.000	0.000	0.000	0.000	2.194	0.000	0.000	0.000	0.000
TRINITY_DN124563_c9_g1	0.000	0.000	0.000	0.000	0.000	0.000	0.000	0.000	0.000	0.000
TRINITY_DN1245640_c0_g1	0.000	0.000	0.000	0.000	0.000	0.000	0.000	0.000	0.000	0.000
TRINITY_DN1245641_c0_g1	0.000	0.000	0.000	0.000	0.000	0.000	0.000	0.000	0.000	0.000
TRINITY_DN1245642_c0_g1	0.000	0.000	0.000	0.000	0.000	0.000	0.000	0.000	0.000	0.000
TRINITY_DN1245643_c0_g1	0.000	0.000	0.000	0.000	0.000	0.000	0.000	0.000	0.000	0.000
TRINITY_DN1245644_c0_g1	0.459	0.000	0.000	0.000	0.000	0.000	0.000	0.000	0.000	0.000
TRINITY_DN1245645_c0_g1	0.654	0.000	0.000	0.984	0.000	0.000	0.000	0.000	0.322	0.000
TRINITY_DN1245646_c0_g1	0.851	1.002	0.325	0.816	0.610	0.000	0.214	0.000	0.493	1.299
TRINITY_DN1245649_c0_g1	0.000	0.401	0.000	0.000	0.000	0.000	0.432	0.000	0.000	0.000
TRINITY_DN1245650_c0_g1	0.000	0.000	0.000	0.000	0.000	0.000	0.000	0.000	0.579	0.000
TRINITY_DN1245651_c0_g1	0.000	0.960	0.000	0.000	0.000	0.000	0.000	0.000	0.000	1.246
TRINITY_DN1245652_c0_g1	1.143	0.000	0.000	0.000	0.000	0.839	0.550	0.000	0.000	0.467
TRINITY_DN1245653_c0_g1	0.000	0.000	0.000	0.000	0.000	1.160	0.000	0.000	0.772	0.322
TRINITY_DN1245656_c0_g1	0.000	1.003	1.439	0.000	0.000	0.000	0.000	0.000	0.000	0.000
TRINITY_DN1245657_c0_g1	2.113	0.469	0.000	0.000	0.000	0.774	0.504	0.000	0.261	0.000
TRINITY_DN124565_c0_g1	0.000	0.000	0.000	0.000	1.061	0.000	3.400	4.072	0.000	0.000
TRINITY_DN124565_c0_g2	0.000	0.000	0.000	0.000	0.000	0.000	1.084	0.000	0.000	0.000
TRINITY_DN124565_c1_g1	0.000	0.000	0.000	0.000	0.000	0.000	0.000	0.000	0.000	0.000
TRINITY_DN1245660_c0_g1	0.426	0.000	0.000	0.000	0.000	0.000	0.000	0.000	0.000	0.000
TRINITY_DN1245661_c0_g1	0.000	0.198	0.000	0.000	0.000	0.000	0.000	0.000	0.000	0.096
TRINITY_DN1245662_c0_g1	0.000	0.000	2.487	0.000	0.000	0.000	0.000	0.000	0.000	0.000
TRINITY_DN1245665_c0_g1	0.000	0.000	2.163	0.000	0.000	0.000	0.000	0.000	0.784	0.000
TRINITY_DN1245667_c0_g1	0.000	0.000	0.000	0.000	0.000	0.000	0.000	0.000	0.000	0.986
TRINITY_DN1245668_c0_g1	0.000	0.000	0.000	0.000	0.000	0.000	0.000	0.000	0.000	0.000
TRINITY_DN1245669_c0_g1	0.000	0.000	0.000	0.000	0.000	0.000	0.000	0.000	0.000	0.000
TRINITY_DN124566_c0_g1	0.355	0.295	0.237	0.272	0.296	0.515	0.158	0.000	0.000	0.648
TRINITY_DN1245670_c0_g1	0.000	0.326	0.000	0.000	0.000	0.000	0.000	0.000	0.000	0.000
TRINITY_DN1245671_c0_g1	0.000	0.000	0.000	0.000	0.000	0.000	0.000	0.000	0.552	0.000
TRINITY_DN1245673_c0_g1	0.000	0.000	0.533	0.000	0.000	0.000	0.000	0.000	0.000	0.000
TRINITY_DN1245675_c0_g1	0.000	0.000	0.000	0.000	0.000	0.000	0.000	0.000	0.000	0.000
TRINITY_DN1245677_c0_g1	0.000	0.000	0.000	0.000	0.000	0.000	0.000	0.000	0.000	0.985
TRINITY_DN1245678_c0_g1	0.000	0.000	0.000	0.000	0.000	0.000	0.000	0.000	0.000	0.000
TRINITY_DN124567_c0_g1	0.000	2.509	0.000	0.000	0.000	0.000	0.000	0.000	0.000	0.533
TRINITY_DN1245680_c0_g1	0.000	0.000	0.000	0.000	0.000	0.000	0.000	0.000	0.000	0.000
TRINITY_DN1245682_c0_g1	0.000	0.000	0.000	0.000	0.000	0.000	0.000	0.000	0.248	0.000
TRINITY_DN1245686_c0_g1	1.180	0.530	0.000	0.000	0.000	0.000	0.000	0.000	0.000	0.000
TRINITY_DN1245688_c0_g1	0.514	0.000	0.000	0.000	0.000	0.000	0.000	1.061	0.254	0.209
TRINITY_DN1245689_c0_g1	0.000	0.000	0.000	0.000	0.000	0.000	0.000	0.000	0.000	0.000
TRINITY_DN1245690_c0_g1	0.000	0.000	0.000	0.000	0.000	0.000	0.000	0.000	0.000	0.000
TRINITY_DN1245692_c0_g1	0.000	0.000	0.000	0.000	0.000	0.000	0.000	0.000	0.000	0.466
TRINITY_DN1245694_c0_g1	0.000	0.000	0.000	0.000	0.000	0.000	0.000	0.000	0.000	0.000
TRINITY_DN1245695_c0_g1	0.000	0.000	0.000	0.000	0.000	0.000	0.000	0.000	0.000	0.000
TRINITY_DN1245699_c0_g1	0.000	0.000	0.000	0.000	0.000	0.000	0.000	0.000	0.000	0.000
TRINITY_DN124569_c0_g1	0.000	0.000	0.000	0.000	0.000	0.000	0.000	0.000	0.000	0.000
TRINITY_DN124569_c10_g1	0.000	0.000	0.000	0.000	0.000	0.000	0.000	0.000	0.000	0.000
TRINITY_DN124569_c11_g1	0.000	0.000	0.000	0.000	0.000	0.000	0.000	0.000	0.000	0.000
TRINITY_DN124569_c1_g1	0.000	0.000	0.000	0.000	0.000	0.000	0.000	0.000	0.000	0.000
TRINITY_DN124569_c1_g2	0.000	0.000	0.000	0.000	0.000	0.000	0.000	0.000	0.000	0.000
TRINITY_DN124569_c2_g1	0.619	0.558	0.000	0.000	0.745	0.000	0.424	0.000	0.000	0.000
TRINITY_DN124569_c2_g2	0.000	0.000	0.000	0.000	0.000	0.000	0.000	0.000	0.000	0.000
TRINITY_DN124569_c2_g3	0.940	0.000	0.000	0.000	0.000	0.000	0.000	0.000	0.463	0.000
TRINITY_DN124569_c4_g1	0.000	0.000	0.000	0.000	0.000	0.000	2.122	0.000	0.000	0.000
TRINITY_DN124569_c5_g1	0.000	0.000	0.000	0.000	0.000	0.000	0.000	0.000	0.000	0.000
TRINITY_DN124569_c7_g1	0.000	0.727	0.000	2.366	0.000	0.000	0.000	0.000	0.000	0.323
TRINITY_DN124569_c8_g1	0.000	0.000	0.000	0.000	0.000	0.000	0.000	0.000	0.232	0.121
TRINITY_DN124569_c9_g1	0.000	0.000	0.000	0.000	0.000	0.000	0.000	0.000	0.458	0.383
TRINITY_DN12456_c0_g1	0.927	0.299	0.646	0.529	0.767	0.270	0.870	0.125	0.642	0.700
TRINITY_DN12456_c1_g1	0.000	0.000	0.000	0.000	0.000	0.000	0.000	0.000	0.717	0.000
TRINITY_DN1245700_c0_g1	0.000	0.000	0.000	6.841	0.000	0.000	0.000	0.000	0.000	0.000
TRINITY_DN1245702_c0_g1	0.000	0.495	0.000	0.000	0.000	0.000	0.000	0.000	0.000	0.000
TRINITY_DN1245704_c0_g1	0.000	0.000	0.000	0.000	0.000	0.000	0.000	0.000	0.000	0.000
TRINITY_DN1245709_c0_g1	1.298	0.000	0.000	0.000	2.143	0.000	0.000	0.000	0.000	0.000
TRINITY_DN1245712_c0_g1	0.000	0.000	0.000	0.000	0.000	0.000	1.352	0.000	0.000	0.000
TRINITY_DN1245713_c0_g1	0.000	0.425	0.651	0.000	0.000	0.000	0.000	0.000	0.000	0.000
TRINITY_DN1245716_c0_g1	0.000	0.000	0.000	0.000	0.000	0.000	0.000	0.000	0.000	0.000
TRINITY_DN1245719_c0_g1	0.000	0.000	0.000	0.000	0.000	0.000	0.000	0.000	0.000	0.000
TRINITY_DN124571_c0_g1	0.000	0.000	0.000	0.000	0.000	0.000	0.000	0.000	0.000	0.000
TRINITY_DN1245723_c0_g1	0.000	0.000	0.000	0.000	0.000	0.000	0.000	0.000	0.000	0.000
TRINITY_DN1245724_c0_g1	0.000	0.000	0.000	0.000	0.000	0.000	0.000	0.000	0.000	0.000
TRINITY_DN1245725_c0_g1	0.000	0.000	0.000	0.000	0.000	0.000	0.000	0.000	0.000	0.000
TRINITY_DN1245729_c0_g1	0.000	0.000	0.000	0.000	0.935	0.000	1.627	0.000	0.000	0.000
TRINITY_DN1245730_c0_g1	0.000	0.000	0.000	0.000	0.000	0.000	0.000	0.000	0.000	1.701
TRINITY_DN1245731_c0_g1	0.000	0.000	0.000	0.000	0.000	0.000	0.000	0.000	0.000	0.000
TRINITY_DN1245735_c0_g1	0.000	0.000	0.000	0.000	0.000	0.000	0.000	0.000	0.000	0.000
TRINITY_DN1245737_c0_g1	0.000	0.000	0.000	0.000	0.000	0.000	0.000	0.000	0.000	0.000
TRINITY_DN1245739_c0_g1	0.000	0.000	0.000	0.000	0.000	0.000	0.000	0.000	0.000	0.000
TRINITY_DN124573_c0_g1	0.000	0.356	0.000	0.000	0.000	0.000	0.000	0.000	0.000	0.167
TRINITY_DN1245744_c0_g1	0.000	0.000	0.000	0.000	0.000	0.000	0.000	0.000	0.000	0.000
TRINITY_DN1245745_c0_g1	0.000	0.000	0.000	1.084	1.190	0.000	0.000	0.000	0.000	0.000
TRINITY_DN1245746_c0_g1	0.000	0.000	0.000	0.000	0.000	0.000	0.000	0.000	0.000	0.000
TRINITY_DN1245748_c0_g1	0.000	0.000	0.000	0.000	0.000	0.000	0.000	0.000	0.000	0.000
TRINITY_DN1245749_c0_g1	0.503	0.000	1.356	0.000	0.000	0.000	0.000	0.000	0.000	0.000
TRINITY_DN124574_c0_g2	0.000	0.000	0.000	0.000	0.000	0.000	0.000	0.000	0.000	0.000
TRINITY_DN1245752_c0_g1	0.000	0.000	0.000	0.000	0.000	0.000	0.000	0.000	0.000	0.000
TRINITY_DN1245754_c0_g1	0.000	0.000	0.000	0.000	0.869	0.000	1.002	0.000	0.000	0.428
TRINITY_DN1245755_c0_g1	0.000	0.000	0.000	0.000	0.000	0.000	0.000	0.000	0.000	0.000
TRINITY_DN1245756_c0_g1	0.731	0.667	0.000	0.000	1.203	0.000	0.000	0.000	0.000	0.000
TRINITY_DN1245758_c0_g1	0.000	0.921	0.000	0.000	0.000	0.000	0.000	0.000	0.000	0.000
TRINITY_DN124575_c0_g1	0.000	0.000	0.000	0.000	0.000	0.000	0.000	0.000	0.000	0.000
TRINITY_DN1245764_c0_g1	0.000	1.671	2.345	0.000	0.000	0.000	0.000	0.000	0.000	0.000
TRINITY_DN1245765_c0_g1	1.345	0.000	0.000	0.000	0.000	0.000	0.000	0.000	0.000	0.000
TRINITY_DN1245766_c0_g1	0.000	1.411	0.000	0.000	0.000	0.000	0.000	0.000	0.000	0.000
TRINITY_DN1245768_c0_g1	0.000	0.000	0.000	0.000	0.000	0.000	0.000	0.000	0.000	0.000
TRINITY_DN1245769_c0_g1	0.000	0.000	0.000	0.000	0.000	0.000	1.893	0.000	0.467	0.000
TRINITY_DN124576_c0_g1	0.000	0.584	0.000	0.000	0.000	0.000	0.000	0.000	0.000	0.000
TRINITY_DN124576_c0_g2	0.000	1.692	0.000	0.000	0.000	0.000	0.000	0.000	0.000	0.000
TRINITY_DN124576_c1_g1	0.000	0.000	2.205	0.000	11.918	0.000	0.000	0.000	1.225	0.000
TRINITY_DN1245770_c0_g1	0.000	0.000	0.000	0.000	0.000	0.000	0.000	0.000	0.000	0.000
TRINITY_DN1245771_c0_g1	0.000	0.000	0.000	0.000	0.000	0.000	0.000	0.000	0.789	0.000
TRINITY_DN1245777_c0_g1	0.000	0.000	0.000	0.000	0.000	0.581	0.000	0.000	0.000	0.162
TRINITY_DN1245779_c0_g1	0.000	0.000	0.000	0.000	0.000	0.000	0.000	0.000	0.000	0.000
TRINITY_DN124577_c0_g1	0.000	0.000	0.000	0.000	0.000	0.000	0.000	0.000	0.000	1.020
TRINITY_DN124577_c0_g2	0.000	0.000	0.000	0.000	0.000	0.000	0.000	0.000	2.093	0.000
TRINITY_DN124577_c2_g1	0.000	0.000	0.000	0.000	0.000	0.000	0.000	0.000	0.000	0.000
TRINITY_DN124577_c3_g1	0.000	0.000	0.000	2.086	0.000	2.073	0.000	2.874	1.390	3.724
TRINITY_DN124577_c5_g1	0.000	1.200	3.413	5.575	2.049	1.849	0.000	0.000	0.000	1.537
TRINITY_DN124577_c6_g1	0.430	0.303	0.000	0.000	1.171	0.000	0.651	0.722	0.223	0.286
TRINITY_DN1245780_c0_g1	0.000	0.000	0.000	0.000	2.120	0.000	0.000	0.000	0.000	0.000
TRINITY_DN1245783_c0_g1	3.750	0.000	0.000	0.000	0.000	0.000	0.000	0.000	0.000	0.000
TRINITY_DN1245784_c0_g1	0.000	0.000	0.000	0.000	0.000	0.000	0.000	0.000	0.000	0.000
TRINITY_DN1245785_c0_g1	0.000	0.000	0.000	0.000	0.000	0.000	0.000	0.000	0.000	0.000
TRINITY_DN1245786_c0_g1	0.000	0.000	0.000	2.974	0.000	0.000	0.000	0.000	0.000	0.000
TRINITY_DN1245787_c0_g1	0.000	0.000	0.000	1.096	0.000	0.000	0.714	0.000	0.000	0.000
TRINITY_DN1245788_c0_g1	0.000	0.000	1.326	0.000	0.000	0.000	0.000	0.000	0.000	0.000
TRINITY_DN124578_c0_g1	0.000	0.383	0.000	0.000	0.381	0.000	0.616	0.000	0.115	0.000
TRINITY_DN1245792_c0_g1	0.000	0.000	0.000	0.000	0.000	0.000	2.158	0.000	0.000	1.321
TRINITY_DN1245793_c0_g1	0.000	0.000	0.000	0.000	0.000	0.000	0.000	0.000	1.192	0.000
TRINITY_DN1245797_c0_g1	0.000	0.000	0.000	0.000	0.000	0.000	0.000	0.000	0.000	0.000
TRINITY_DN1245800_c0_g1	0.000	0.000	0.713	0.000	0.000	0.000	0.000	0.000	0.261	0.431
TRINITY_DN1245801_c0_g1	0.000	0.000	1.078	1.192	0.000	0.000	0.000	0.000	0.390	0.000
TRINITY_DN1245802_c0_g1	0.000	0.000	0.000	0.000	0.000	0.000	0.000	0.000	0.000	0.000
TRINITY_DN1245805_c0_g1	0.000	0.000	0.000	0.000	0.000	0.000	0.000	0.000	0.000	0.000
TRINITY_DN124580_c0_g1	1.362	0.000	0.000	0.000	0.000	0.000	0.000	0.000	0.000	0.000
TRINITY_DN124580_c0_g2	0.000	0.000	1.765	0.000	0.000	1.910	0.000	0.000	0.000	0.530
TRINITY_DN1245813_c0_g1	0.000	0.000	3.719	0.000	0.000	0.000	0.000	0.000	0.000	0.000
TRINITY_DN1245818_c0_g1	1.460	1.421	0.000	0.000	0.000	0.000	0.000	0.000	0.000	0.599
TRINITY_DN1245824_c0_g1	0.975	0.000	0.000	0.000	0.000	0.000	0.000	0.000	0.000	0.801
TRINITY_DN1245825_c0_g1	0.000	0.000	0.000	0.000	0.000	0.000	0.000	0.000	0.000	0.000
TRINITY_DN1245827_c0_g1	0.000	0.000	0.000	0.000	0.000	0.000	0.000	0.000	0.000	0.000
TRINITY_DN1245828_c0_g1	0.000	0.000	0.000	0.000	0.000	0.000	0.000	0.000	0.000	0.000
TRINITY_DN1245829_c0_g1	2.669	0.000	0.000	0.000	0.000	0.000	0.000	0.000	0.000	0.000
TRINITY_DN124582_c0_g1	0.470	0.000	0.632	0.000	0.000	0.000	0.444	0.000	0.000	0.000
TRINITY_DN124582_c0_g2	0.000	0.000	0.000	0.000	0.000	0.000	0.000	0.000	1.321	1.067
TRINITY_DN124582_c1_g1	0.000	0.000	0.000	0.000	0.000	0.000	0.000	0.000	0.000	0.495
TRINITY_DN124582_c2_g1	0.000	0.000	0.000	0.000	0.000	1.235	0.000	0.000	0.000	0.000
TRINITY_DN124582_c3_g1	0.000	2.490	0.000	0.000	0.000	0.000	0.000	0.000	0.000	0.000
TRINITY_DN1245830_c0_g1	0.000	0.000	0.000	0.000	0.000	0.000	0.000	0.000	0.000	0.000
TRINITY_DN1245831_c0_g1	0.000	0.000	0.000	0.000	0.000	0.000	0.000	0.000	0.000	0.000
TRINITY_DN1245833_c0_g1	0.839	0.000	0.000	0.000	0.000	0.000	0.000	0.000	0.000	0.000
TRINITY_DN1245834_c0_g1	0.000	0.000	0.000	0.000	1.314	0.000	0.000	0.000	0.000	0.000
TRINITY_DN1245836_c0_g1	0.000	0.000	0.000	0.000	0.000	0.000	0.000	0.000	0.751	0.000
TRINITY_DN1245837_c0_g1	0.830	0.000	1.131	0.000	0.000	0.000	0.000	0.000	0.000	0.000
TRINITY_DN1245838_c0_g1	0.000	0.000	0.000	0.000	0.000	0.000	0.000	0.000	0.000	0.000
TRINITY_DN1245840_c0_g1	11.742	10.109	10.717	11.659	8.571	11.575	15.903	5.357	9.684	13.934
TRINITY_DN1245841_c0_g1	0.000	0.806	0.000	0.000	0.000	0.000	0.000	0.000	0.000	0.000
TRINITY_DN1245842_c0_g1	0.000	0.000	0.000	0.000	0.000	0.000	0.000	0.000	0.000	0.000
TRINITY_DN1245844_c0_g1	0.000	0.000	0.000	0.000	0.000	0.000	2.038	0.000	0.000	0.000
TRINITY_DN1245845_c0_g1	0.000	0.000	0.000	0.000	0.000	0.000	0.000	0.000	0.209	0.000
TRINITY_DN1245847_c0_g1	0.000	1.164	0.000	0.000	0.000	0.000	0.000	0.000	0.000	0.997
TRINITY_DN1245848_c0_g1	0.000	0.000	0.000	0.000	0.000	0.000	0.000	0.000	0.000	0.000
TRINITY_DN1245849_c0_g1	0.000	0.000	0.000	0.000	0.000	0.000	0.000	0.000	0.000	0.587
TRINITY_DN124584_c0_g1	0.000	0.000	0.000	3.748	0.000	0.000	0.000	0.000	0.546	0.000
TRINITY_DN1245852_c0_g1	0.000	0.000	0.000	0.000	0.000	5.135	0.000	0.000	0.000	0.000
TRINITY_DN1245854_c0_g1	0.000	0.000	0.000	0.000	0.000	0.000	0.000	0.000	0.000	0.000
TRINITY_DN1245856_c0_g1	0.846	0.614	0.000	0.000	0.000	0.000	0.000	0.000	0.000	0.554
TRINITY_DN1245859_c0_g1	0.000	0.000	0.000	0.000	0.000	0.000	0.000	0.000	0.000	0.000
TRINITY_DN124585_c0_g1	0.000	1.811	0.000	0.000	0.000	0.000	0.000	0.000	0.000	0.000
TRINITY_DN1245861_c0_g1	0.000	0.000	0.000	0.000	0.000	2.278	0.000	0.000	0.000	0.000
TRINITY_DN1245865_c0_g1	0.000	0.000	0.000	0.000	0.000	0.000	0.000	0.000	0.570	0.000
TRINITY_DN1245868_c0_g1	0.000	0.000	0.000	0.000	0.000	0.000	0.000	0.000	0.000	0.000
TRINITY_DN1245869_c0_g1	0.000	0.000	0.000	0.000	0.000	0.000	0.000	0.000	0.000	0.000
TRINITY_DN124586_c0_g1	2.724	0.000	0.473	0.536	0.000	0.000	0.325	0.000	2.726	1.100
TRINITY_DN1245870_c0_g1	0.000	0.000	0.000	0.000	0.000	0.000	0.000	0.000	0.000	0.000
TRINITY_DN1245871_c0_g1	0.000	0.000	0.000	0.000	0.000	0.000	0.000	0.000	0.164	0.267
TRINITY_DN1245874_c0_g1	0.000	0.000	0.000	0.000	0.000	0.000	0.000	0.000	0.000	0.000
TRINITY_DN1245875_c0_g1	1.793	0.537	0.000	0.000	0.988	0.000	1.153	0.000	0.000	0.244
TRINITY_DN1245876_c0_g1	0.000	0.000	0.000	0.000	0.000	0.000	0.000	0.000	0.000	0.301
TRINITY_DN1245877_c0_g1	5.454	0.000	0.000	0.000	0.000	0.000	0.000	0.000	0.907	0.000
TRINITY_DN124587_c0_g1	0.000	2.013	0.000	0.000	0.000	0.000	0.000	0.000	0.000	2.551
TRINITY_DN124587_c1_g1	0.000	0.000	0.000	0.000	0.000	6.959	0.000	0.000	0.000	0.000
TRINITY_DN1245880_c0_g1	0.000	0.000	0.000	0.000	0.000	0.000	0.000	0.000	0.000	0.000
TRINITY_DN1245882_c0_g1	0.000	0.000	0.000	0.000	0.000	0.000	0.000	0.000	0.347	0.292
TRINITY_DN1245883_c0_g1	0.000	0.000	0.000	0.000	0.000	0.000	0.000	0.000	0.000	0.000
TRINITY_DN1245885_c0_g1	0.000	0.000	0.000	0.000	0.000	0.000	0.000	0.000	0.000	0.613
TRINITY_DN1245886_c0_g1	0.000	0.000	0.000	0.000	0.000	0.000	0.000	0.000	0.000	0.000
TRINITY_DN1245888_c0_g1	0.000	0.000	0.000	0.000	0.000	0.000	0.000	0.000	0.000	0.000
TRINITY_DN1245889_c0_g1	0.000	5.393	1.301	4.289	1.569	1.415	0.000	1.978	0.469	1.957
TRINITY_DN124588_c0_g1	0.000	4.291	3.049	0.000	0.000	0.000	0.000	4.449	1.113	0.000
TRINITY_DN1245890_c0_g1	0.000	4.095	0.000	0.000	0.000	0.000	0.000	0.000	0.000	0.000
TRINITY_DN1245893_c0_g1	0.000	0.000	0.000	0.000	0.000	0.000	0.000	0.000	0.000	0.638
TRINITY_DN1245894_c0_g1	0.000	0.000	0.000	0.000	0.000	0.000	0.000	0.000	0.000	0.000
TRINITY_DN1245897_c0_g1	0.000	0.000	0.000	0.000	0.000	0.000	0.000	0.000	0.000	0.000
TRINITY_DN1245898_c0_g1	0.000	0.436	0.667	0.000	0.819	0.000	0.000	0.000	0.000	0.000
TRINITY_DN1245899_c0_g1	0.000	0.000	0.000	0.000	0.000	0.000	0.000	0.000	0.721	0.000
TRINITY_DN124589_c0_g1	0.000	4.373	0.000	0.000	0.000	0.000	4.649	0.000	0.000	0.925
TRINITY_DN124589_c2_g1	0.000	0.000	0.000	0.000	0.000	0.000	0.000	0.000	0.000	0.000
TRINITY_DN12458_c0_g1	29.890	30.683	19.455	25.773	25.471	18.784	31.243	22.477	21.845	22.621
TRINITY_DN12458_c0_g2	3.486	2.377	1.433	1.013	1.537	2.408	1.613	0.000	0.913	1.875
TRINITY_DN12458_c0_g3	3.166	2.670	2.993	1.074	1.934	1.026	2.771	1.441	1.230	1.363
TRINITY_DN12458_c2_g1	2.223	0.000	3.023	0.000	0.000	3.204	0.000	4.408	2.206	1.804
TRINITY_DN1245900_c0_g1	0.000	0.000	0.000	0.000	0.000	0.000	0.000	0.000	0.000	0.000
TRINITY_DN1245902_c0_g1	0.000	0.000	0.000	0.000	0.000	0.000	0.000	0.000	0.000	0.235
TRINITY_DN1245904_c0_g1	0.000	0.000	0.000	0.000	0.000	0.000	0.000	0.000	1.328	0.495
TRINITY_DN1245907_c0_g1	0.000	0.000	0.000	0.000	0.000	0.000	0.000	0.000	0.000	0.196
TRINITY_DN124590_c0_g1	0.000	0.000	0.000	0.000	0.000	0.000	0.000	4.072	0.000	0.000
TRINITY_DN124590_c0_g2	0.000	0.000	0.000	0.000	0.000	0.000	0.000	0.000	0.000	0.453
TRINITY_DN124590_c0_g3	0.000	0.000	0.000	0.000	0.000	0.000	0.000	0.000	0.000	0.000
TRINITY_DN124590_c1_g2	0.104	0.108	0.101	0.000	0.000	0.415	0.066	0.000	0.000	0.186
TRINITY_DN124590_c2_g1	1.778	1.729	0.000	7.897	0.000	0.000	1.823	0.000	0.000	1.453
TRINITY_DN124590_c3_g1	0.000	0.000	0.000	0.000	1.791	0.000	0.000	0.000	0.000	0.262
TRINITY_DN124590_c5_g1	0.000	0.435	0.000	0.000	0.000	0.000	0.000	0.000	0.000	0.000
TRINITY_DN1245912_c0_g1	0.000	0.000	0.000	0.000	0.000	0.000	0.000	0.000	0.000	0.000
TRINITY_DN1245913_c0_g1	0.000	0.000	0.000	0.000	0.000	0.000	0.000	0.000	0.000	0.000
TRINITY_DN1245920_c0_g1	0.000	0.000	0.000	0.000	0.000	0.000	0.000	0.000	0.000	0.000
TRINITY_DN1245921_c0_g1	0.000	0.000	0.000	0.000	0.000	0.000	0.000	0.000	0.000	1.370
TRINITY_DN1245923_c0_g1	0.000	0.000	0.000	0.000	0.000	0.000	3.151	0.000	0.000	0.000
TRINITY_DN1245924_c0_g1	0.000	0.000	0.000	0.000	0.000	0.000	0.000	0.000	0.000	0.000
TRINITY_DN1245926_c0_g1	0.000	0.000	0.000	3.021	0.000	0.000	0.000	0.000	0.000	0.836
TRINITY_DN1245927_c0_g1	0.396	0.685	0.532	0.000	0.000	0.000	0.000	0.000	0.197	0.000
TRINITY_DN124592_c0_g1	0.000	0.000	0.000	0.000	0.000	0.000	0.000	0.000	0.000	0.335
TRINITY_DN1245930_c0_g1	0.000	0.000	0.000	0.000	0.000	0.000	0.000	0.000	0.000	0.000
TRINITY_DN1245932_c0_g1	0.000	0.000	0.000	0.000	0.000	0.000	0.000	0.000	0.000	1.105
TRINITY_DN1245934_c0_g1	0.000	1.552	0.000	0.000	0.000	0.000	0.000	0.000	0.132	0.426
TRINITY_DN1245936_c0_g1	0.000	0.000	0.000	0.000	0.000	0.000	0.000	0.000	0.000	0.000
TRINITY_DN1245937_c0_g1	0.000	0.000	0.000	0.000	0.000	0.000	0.000	0.000	0.000	1.818
TRINITY_DN1245939_c0_g1	0.000	0.000	0.000	0.000	0.000	1.678	0.000	0.000	0.558	0.000
TRINITY_DN1245942_c0_g1	0.000	0.000	0.000	0.000	0.000	0.000	0.000	0.000	0.000	0.000
TRINITY_DN1245943_c0_g1	0.000	0.000	0.000	1.665	1.829	0.000	0.000	0.000	0.000	0.000
TRINITY_DN1245949_c0_g1	0.000	0.000	0.000	0.000	0.000	0.000	0.000	0.000	0.000	0.000
TRINITY_DN124594_c0_g1	0.000	0.000	0.000	0.000	0.000	0.000	0.000	0.000	0.000	1.382
TRINITY_DN1245951_c0_g1	0.000	0.000	0.000	0.000	0.588	0.000	0.327	0.000	0.000	0.144
TRINITY_DN1245953_c0_g1	0.000	0.000	0.000	0.000	0.000	0.000	0.000	0.000	0.000	0.000
TRINITY_DN1245955_c0_g1	1.471	1.430	0.000	0.000	0.000	0.000	0.000	0.000	0.000	0.000
TRINITY_DN1245956_c0_g1	0.000	0.000	0.000	0.000	0.000	0.000	0.941	0.000	0.000	0.000
TRINITY_DN1245957_c0_g1	0.535	0.000	0.000	0.000	0.000	0.000	0.510	0.000	0.000	0.436
TRINITY_DN124595_c0_g1	0.000	0.000	0.000	0.000	0.000	0.000	0.000	0.000	0.000	1.489
TRINITY_DN124595_c0_g2	0.000	0.000	0.000	0.000	0.000	0.000	0.000	0.000	0.000	0.000
TRINITY_DN124595_c1_g1	0.548	0.000	0.000	0.000	0.913	0.000	0.525	2.282	0.813	0.000
TRINITY_DN124595_c2_g1	0.000	0.000	0.000	0.000	0.000	0.000	0.000	0.000	0.000	0.997
TRINITY_DN1245961_c0_g1	0.000	0.000	0.000	0.000	0.000	0.000	0.000	0.000	0.000	0.000
TRINITY_DN1245962_c0_g1	0.000	0.000	0.000	0.000	0.000	0.000	0.000	0.000	0.329	0.274
TRINITY_DN1245963_c0_g1	0.000	0.000	0.000	0.000	0.000	0.000	0.000	0.000	0.000	0.380
TRINITY_DN1245964_c0_g1	0.000	0.000	0.000	0.000	0.000	0.000	0.000	0.000	0.000	0.000
TRINITY_DN1245965_c0_g1	0.000	0.000	0.000	0.000	0.000	0.000	0.000	0.000	0.000	0.271
TRINITY_DN1245969_c0_g1	0.000	0.000	6.818	0.000	0.000	3.603	0.000	0.000	0.000	0.000
TRINITY_DN1245972_c0_g1	0.000	0.000	0.000	0.000	0.000	0.000	0.000	0.000	0.000	0.235
TRINITY_DN1245973_c0_g1	0.000	0.000	0.000	0.000	0.000	0.000	0.000	0.000	0.000	0.000
TRINITY_DN1245974_c0_g1	0.000	0.000	0.000	0.000	0.000	0.000	0.000	0.000	0.000	0.000
TRINITY_DN1245975_c0_g1	0.000	0.000	0.000	0.000	0.000	0.000	0.000	0.000	0.000	0.000
TRINITY_DN1245977_c0_g1	0.000	0.000	0.000	0.000	0.000	0.000	1.682	0.000	0.000	0.673
TRINITY_DN1245981_c0_g1	0.000	0.000	0.000	0.000	0.000	0.000	0.000	0.000	0.000	0.000
TRINITY_DN1245985_c0_g1	0.000	0.000	0.000	0.000	0.000	0.000	0.000	0.000	0.000	1.338
TRINITY_DN1245986_c0_g1	0.000	0.000	0.000	0.000	0.000	0.000	0.000	0.000	0.000	0.000
TRINITY_DN1245988_c0_g1	0.000	0.000	0.000	0.509	0.000	0.000	0.308	0.000	0.167	0.000
TRINITY_DN1245989_c0_g1	0.000	0.000	0.748	1.673	0.916	0.000	0.530	0.000	0.000	0.000
TRINITY_DN124598_c0_g1	0.000	0.000	0.000	0.000	0.000	2.139	0.000	0.000	0.000	0.000
TRINITY_DN1245991_c0_g1	0.000	0.000	0.000	0.000	0.000	0.000	0.000	0.000	0.000	0.000
TRINITY_DN1245992_c0_g1	0.000	0.000	0.000	0.000	3.115	0.000	0.000	0.000	0.000	0.000
TRINITY_DN1245993_c0_g1	0.000	0.000	0.000	0.000	0.806	0.000	0.000	0.000	0.178	0.801
TRINITY_DN1245994_c0_g1	0.000	0.000	0.000	0.000	0.000	0.000	0.000	0.000	0.000	0.000
TRINITY_DN1245995_c0_g1	0.000	0.000	0.000	0.000	3.524	0.000	0.000	0.000	0.000	0.000
TRINITY_DN1245996_c0_g1	0.000	0.000	0.000	0.000	0.000	0.000	0.000	0.000	0.000	0.000
TRINITY_DN1245998_c0_g1	0.000	0.000	0.000	0.000	0.000	0.000	0.000	0.000	0.000	0.000
TRINITY_DN1245999_c0_g1	0.000	0.000	0.000	0.000	0.000	0.000	0.000	0.000	0.000	0.000
TRINITY_DN124599_c0_g1	0.000	0.000	0.000	0.000	0.000	0.000	0.000	0.000	0.000	0.000
TRINITY_DN124599_c0_g2	0.000	0.000	0.000	0.000	0.000	1.989	0.000	0.000	0.000	0.552
TRINITY_DN124599_c10_g1	0.000	0.000	0.000	0.000	0.000	0.000	0.000	0.000	0.000	0.000
TRINITY_DN124599_c11_g1	0.000	0.000	0.000	0.000	0.000	0.000	0.000	0.000	0.000	0.552
TRINITY_DN124599_c16_g1	0.000	0.000	0.000	0.000	0.000	0.000	0.000	0.000	0.000	0.350
TRINITY_DN124599_c1_g1	0.000	0.000	4.933	0.000	0.000	0.000	0.000	3.640	0.431	0.000
TRINITY_DN124599_c2_g1	0.979	0.000	0.000	0.000	0.000	0.000	0.000	0.000	0.000	0.000
TRINITY_DN124599_c4_g1	0.000	0.000	0.000	0.000	0.000	0.000	0.000	0.000	0.000	0.981
TRINITY_DN124599_c5_g1	0.000	2.066	0.000	0.000	0.000	0.000	0.000	0.000	0.000	0.000
TRINITY_DN124599_c6_g1	0.000	0.000	0.000	0.000	0.000	0.000	0.000	0.000	0.000	0.000
TRINITY_DN124599_c9_g1	0.000	0.000	0.000	0.000	0.000	0.000	0.000	0.000	0.000	0.469
TRINITY_DN12459_c0_g1	118.853	195.700	152.878	178.778	177.720	172.386	164.907	214.918	199.254	209.404
TRINITY_DN12459_c0_g3	0.000	1.221	0.000	0.000	0.000	0.000	0.000	0.000	0.000	0.000
TRINITY_DN12459_c0_g4	1.409	0.826	1.264	0.000	0.000	0.000	0.000	0.000	1.376	0.655
TRINITY_DN12459_c3_g1	0.000	0.000	0.000	0.000	0.000	0.000	0.000	0.000	2.639	0.000
TRINITY_DN1245_c0_g1	0.000	0.340	2.002	0.000	0.000	0.000	1.137	0.605	0.574	0.000
TRINITY_DN1245_c0_g2	0.000	0.000	0.000	0.000	0.000	0.000	0.000	0.000	0.000	0.000
TRINITY_DN1245_c0_g3	0.000	0.000	1.575	0.000	0.000	0.000	0.000	0.000	0.000	0.000
TRINITY_DN1245_c10_g1	3.227	1.786	2.205	0.000	0.004	0.000	2.425	0.000	1.912	10.857
TRINITY_DN1245_c12_g1	3.080	0.000	0.000	0.000	0.000	0.000	0.000	3.121	0.000	1.070
TRINITY_DN1245_c13_g1	8.130	9.723	7.453	8.331	6.036	8.964	8.000	7.035	9.642	9.841
TRINITY_DN1245_c15_g1	0.703	2.010	1.883	0.000	0.391	2.044	2.955	0.478	1.766	2.948
TRINITY_DN1245_c18_g1	0.670	1.406	0.912	0.616	0.994	1.358	2.187	0.812	1.037	1.446
TRINITY_DN1245_c1_g1	0.000	0.000	0.000	0.000	0.000	0.000	0.000	0.000	0.000	0.000
TRINITY_DN1245_c1_g4	17.908	21.854	27.626	31.731	25.967	24.082	20.853	20.253	19.990	25.374
TRINITY_DN1245_c20_g1	1.432	1.391	0.000	0.000	0.000	2.496	4.942	0.000	0.000	0.882
TRINITY_DN1245_c23_g1	0.000	0.000	0.000	0.000	0.000	0.000	0.000	0.000	0.000	1.224
TRINITY_DN1245_c2_g1	3.841	4.161	2.379	2.163	1.205	2.822	2.300	1.456	3.860	3.844
TRINITY_DN1245_c34_g1	112.272	111.077	86.936	83.533	86.266	100.007	120.560	85.619	110.998	83.285
TRINITY_DN1245_c38_g1	0.000	0.000	0.000	0.000	0.000	0.000	5.079	0.000	0.000	0.000
TRINITY_DN1245_c3_g1	0.736	1.848	1.775	0.503	2.804	3.429	5.153	0.000	0.000	2.938
TRINITY_DN1245_c4_g2	0.720	0.000	0.000	2.936	0.000	1.669	3.401	4.650	1.347	1.846
TRINITY_DN1245_c5_g1	10.067	14.822	12.695	8.485	5.134	13.762	7.721	9.193	21.932	8.542
TRINITY_DN1245_c7_g1	0.000	1.383	0.000	0.000	0.000	0.388	0.205	0.000	0.000	0.583
TRINITY_DN1245_c9_g1	0.000	0.000	0.000	0.000	0.000	0.000	0.585	0.000	0.895	0.324
TRINITY_DN1246003_c0_g1	0.000	0.000	0.000	0.000	0.000	0.000	0.000	0.000	0.000	0.434
TRINITY_DN1246005_c0_g1	0.000	0.000	0.000	0.000	0.000	0.000	0.000	0.000	0.000	0.000
TRINITY_DN1246006_c0_g1	0.000	0.000	0.000	0.000	0.000	0.000	0.000	0.000	0.000	0.000
TRINITY_DN1246009_c0_g1	0.321	0.000	0.000	0.000	0.000	0.000	0.000	0.000	0.321	0.782
TRINITY_DN124600_c0_g1	0.000	0.000	0.463	0.526	0.000	0.503	0.000	0.000	0.182	0.280
TRINITY_DN124600_c1_g1	0.000	0.000	0.000	0.000	0.000	0.000	2.551	0.000	1.363	0.000
TRINITY_DN124600_c2_g1	0.000	0.000	0.000	0.000	0.000	0.000	0.000	0.000	0.000	0.000
TRINITY_DN124600_c5_g1	0.000	0.000	0.000	0.000	0.000	0.000	0.000	0.000	0.646	0.000
TRINITY_DN124600_c7_g1	0.000	0.000	0.000	0.000	0.000	0.000	0.000	2.960	0.000	0.000
TRINITY_DN1246010_c0_g1	0.000	0.000	0.000	0.000	0.000	0.000	0.000	0.000	0.000	0.000
TRINITY_DN1246011_c0_g1	0.000	0.000	0.000	0.000	0.000	0.000	0.000	0.000	0.900	2.215
TRINITY_DN1246012_c0_g1	0.000	0.000	0.000	0.000	0.000	0.000	0.471	0.000	0.000	1.010
TRINITY_DN1246013_c0_g1	0.000	0.000	0.000	0.000	3.810	0.000	0.000	0.000	0.000	1.901
TRINITY_DN1246014_c0_g1	0.478	0.000	0.000	0.000	0.791	0.000	0.000	0.000	0.237	0.195
TRINITY_DN1246015_c0_g1	0.000	0.000	0.000	0.000	0.000	0.000	0.000	0.000	0.000	0.000
TRINITY_DN1246016_c0_g1	2.285	0.000	0.000	0.000	0.000	0.000	0.000	0.000	0.000	0.000
TRINITY_DN1246020_c0_g1	0.000	0.571	0.000	0.000	0.000	0.000	0.000	0.000	0.000	0.138
TRINITY_DN1246024_c0_g1	0.000	0.000	0.000	0.000	0.000	0.000	0.000	0.000	0.000	0.000
TRINITY_DN1246026_c1_g1	0.000	0.000	0.000	0.000	0.000	0.000	1.342	0.000	0.000	0.000
TRINITY_DN1246028_c0_g1	0.000	0.000	0.000	0.000	0.000	0.000	0.000	0.000	0.000	0.000
TRINITY_DN124602_c1_g1	0.000	1.448	0.000	0.000	0.000	0.000	0.518	0.000	0.000	0.000
TRINITY_DN124602_c2_g1	0.000	0.000	0.000	0.000	0.000	0.000	0.000	0.000	0.000	0.281
TRINITY_DN124602_c3_g1	0.000	0.000	0.000	0.000	0.000	0.000	0.000	0.000	0.000	0.000
TRINITY_DN124602_c4_g1	0.000	0.000	0.979	3.253	0.000	0.000	0.000	0.000	0.000	0.000
TRINITY_DN1246031_c0_g1	1.406	0.000	0.000	0.000	0.000	0.000	0.000	0.000	0.000	0.576
TRINITY_DN1246034_c0_g1	0.357	0.920	0.000	0.000	0.000	0.000	0.000	0.000	0.178	0.579
TRINITY_DN1246037_c0_g1	0.000	0.000	0.000	0.000	0.000	0.000	0.702	0.000	0.000	0.295
TRINITY_DN1246039_c0_g1	0.000	0.000	0.000	0.000	0.000	0.000	0.000	0.000	0.000	0.000
TRINITY_DN1246040_c0_g1	0.000	0.000	0.000	0.000	0.000	0.000	0.000	0.000	0.485	0.404
TRINITY_DN1246041_c0_g1	0.000	0.000	0.000	0.000	0.000	0.000	0.000	0.000	0.000	0.000
TRINITY_DN1246042_c0_g1	0.000	0.000	0.000	0.000	0.000	0.000	1.055	0.000	0.000	0.000
TRINITY_DN1246045_c0_g1	0.000	0.000	0.000	0.000	0.000	0.000	0.000	0.000	0.000	0.000
TRINITY_DN1246046_c0_g1	0.000	0.000	0.000	0.000	0.000	0.000	0.000	0.000	0.000	0.000
TRINITY_DN1246046_c1_g1	1.550	0.000	0.000	0.000	0.000	0.000	0.000	0.000	0.000	0.634
TRINITY_DN1246047_c0_g1	0.000	0.000	0.000	0.000	0.000	0.000	0.000	0.000	0.000	0.000
TRINITY_DN1246049_c0_g1	0.524	0.465	0.000	0.000	0.867	0.000	0.000	0.000	0.000	0.214
TRINITY_DN124604_c0_g1	0.000	1.835	0.000	0.000	0.000	0.000	0.000	0.000	0.000	0.747
TRINITY_DN124604_c1_g1	2.795	0.000	0.000	0.000	0.000	0.000	0.000	0.000	0.690	1.530
TRINITY_DN1246050_c0_g1	0.000	0.000	0.000	0.000	0.000	0.000	0.000	4.000	0.995	0.000
TRINITY_DN1246051_c0_g1	0.000	0.000	0.000	0.000	0.000	0.000	0.000	0.000	0.000	0.000
TRINITY_DN1246052_c0_g1	0.000	0.000	0.000	0.000	1.194	0.000	0.000	0.000	0.000	0.000
TRINITY_DN124605_c0_g1	0.000	0.000	0.000	2.110	0.000	0.000	0.000	0.000	0.000	0.417
TRINITY_DN1246060_c0_g1	0.000	0.000	0.000	0.000	0.000	0.000	0.000	0.000	0.000	0.594
TRINITY_DN1246061_c0_g1	0.000	0.000	0.000	0.000	0.000	0.000	0.000	0.000	2.450	0.000
TRINITY_DN1246062_c0_g1	0.526	0.466	0.000	0.000	0.000	0.000	0.000	0.000	0.260	0.000
TRINITY_DN1246065_c0_g1	0.000	0.000	0.000	0.000	0.000	0.000	0.000	0.000	0.000	0.864
TRINITY_DN1246066_c0_g1	0.000	0.000	0.000	0.000	0.000	0.000	0.000	0.000	0.000	0.000
TRINITY_DN1246067_c0_g1	0.000	0.000	0.000	0.000	0.000	0.000	0.000	0.000	0.000	0.000
TRINITY_DN124606_c0_g1	0.000	0.000	0.000	0.000	0.000	0.000	0.000	0.000	0.000	0.000
TRINITY_DN124606_c1_g1	0.000	0.000	0.000	0.000	0.000	0.000	0.000	0.000	0.000	0.000
TRINITY_DN1246071_c0_g1	0.676	0.289	0.454	0.000	0.561	0.493	0.934	0.000	0.000	0.274
TRINITY_DN1246073_c0_g1	0.000	0.000	0.000	0.000	0.000	0.000	0.624	0.000	0.000	0.000
TRINITY_DN1246079_c0_g1	0.000	0.000	0.000	0.000	0.000	0.000	0.000	0.000	0.000	0.000
TRINITY_DN124607_c0_g1	0.759	2.088	1.028	1.138	0.000	1.119	0.000	1.574	0.000	1.073
TRINITY_DN124607_c1_g1	0.000	0.248	0.000	0.447	0.000	0.000	0.000	0.000	0.000	0.000
TRINITY_DN124607_c2_g1	0.000	0.000	0.000	0.000	0.000	0.000	0.000	0.000	0.000	0.212
TRINITY_DN1246080_c0_g1	0.672	0.000	0.910	0.000	0.000	0.000	1.307	0.000	0.330	1.100
TRINITY_DN1246082_c0_g1	2.295	0.000	0.000	0.000	0.000	0.000	0.000	0.000	0.000	0.323
TRINITY_DN1246083_c0_g1	0.000	0.000	0.000	0.000	0.000	0.000	4.316	0.000	0.000	0.000
TRINITY_DN1246084_c0_g1	0.000	0.000	0.000	0.000	0.000	0.000	0.000	0.000	0.000	0.000
TRINITY_DN1246085_c0_g1	0.000	0.000	0.000	0.000	0.000	0.000	0.000	0.000	0.000	0.000
TRINITY_DN1246087_c0_g1	0.000	0.000	0.000	0.000	0.000	0.000	0.000	0.000	0.000	0.000
TRINITY_DN1246088_c0_g1	0.000	0.000	0.000	0.000	0.000	0.000	0.000	0.000	0.000	0.000
TRINITY_DN1246089_c0_g1	2.358	0.000	0.000	0.000	0.000	0.000	0.000	0.000	0.000	0.000
TRINITY_DN124608_c0_g1	0.000	0.000	0.000	0.000	0.000	0.000	0.000	0.000	0.000	0.000
TRINITY_DN1246090_c0_g1	0.000	2.005	0.000	0.000	0.000	0.000	0.000	0.000	0.000	0.000
TRINITY_DN1246091_c0_g1	0.000	0.000	0.000	0.000	0.000	0.000	0.000	0.000	0.000	0.000
TRINITY_DN1246092_c0_g1	4.002	0.000	0.000	5.903	0.000	0.000	0.000	0.000	0.000	0.815
TRINITY_DN1246094_c0_g1	0.820	1.520	4.458	2.460	0.000	0.000	0.810	0.000	0.403	1.239
TRINITY_DN1246096_c0_g1	0.786	0.000	1.586	0.000	0.000	0.000	0.366	0.000	0.586	0.160
TRINITY_DN1246099_c0_g1	0.000	0.000	0.000	0.000	0.000	0.000	0.000	0.000	0.000	0.809
TRINITY_DN124609_c0_g1	0.000	0.000	0.000	0.000	0.000	0.000	0.000	0.000	0.000	0.000
TRINITY_DN124609_c1_g1	0.000	0.000	0.000	0.000	0.662	0.000	0.000	0.000	0.000	0.000
TRINITY_DN124609_c3_g1	0.000	0.000	0.000	0.000	0.000	0.000	0.000	0.000	0.000	0.000
TRINITY_DN124609_c7_g1	0.000	0.000	0.000	0.000	0.000	0.000	0.000	0.000	0.000	0.000
TRINITY_DN124609_c8_g1	0.000	0.000	0.000	0.000	0.000	0.000	0.000	0.000	0.000	0.779
TRINITY_DN12460_c0_g1	0.000	0.710	0.000	0.798	0.000	0.000	0.516	0.081	0.182	0.000
TRINITY_DN12460_c0_g2	17.893	13.381	12.773	14.145	13.280	12.880	14.740	13.288	19.974	15.324
TRINITY_DN12460_c2_g1	2.162	0.000	0.000	0.000	0.000	0.000	0.000	0.000	1.075	0.000
TRINITY_DN12460_c3_g1	0.000	0.000	0.000	0.000	0.000	0.000	0.000	0.000	0.000	0.000
TRINITY_DN12460_c9_g1	0.000	0.000	0.000	0.000	0.000	0.000	0.000	0.000	0.000	0.000
TRINITY_DN1246101_c0_g1	0.000	0.000	0.000	0.000	0.000	0.000	0.000	0.000	1.146	0.000
TRINITY_DN1246102_c0_g1	0.000	0.000	0.000	0.000	0.000	0.000	0.000	0.000	1.484	0.000
TRINITY_DN1246104_c0_g1	0.000	0.000	0.000	0.000	0.000	0.000	0.000	0.000	0.000	1.059
TRINITY_DN1246105_c0_g1	0.000	0.000	0.000	0.000	0.000	0.000	0.000	0.000	0.000	0.000
TRINITY_DN1246106_c0_g1	0.000	0.000	0.000	0.000	0.000	7.534	0.000	0.000	0.000	0.000
TRINITY_DN1246109_c0_g1	1.846	0.000	0.000	0.000	0.000	0.000	0.000	0.000	0.000	0.756
TRINITY_DN1246110_c0_g1	0.000	0.000	0.000	0.000	0.000	0.000	0.000	0.000	0.000	0.000
TRINITY_DN1246111_c0_g1	0.000	0.000	0.000	0.542	0.000	0.000	0.000	0.000	0.000	0.145
TRINITY_DN1246112_c0_g1	0.613	0.000	0.000	0.000	0.000	0.000	0.000	1.270	0.000	0.501
TRINITY_DN1246114_c0_g1	0.000	0.000	0.000	0.000	0.000	0.000	0.868	0.000	0.000	0.374
TRINITY_DN1246115_c0_g1	0.000	0.000	0.000	0.000	0.000	0.000	0.000	0.000	0.000	0.000
TRINITY_DN1246117_c0_g1	0.000	0.000	0.000	0.000	0.000	0.000	0.000	0.000	0.000	2.243
TRINITY_DN1246119_c0_g1	0.000	0.000	0.000	0.000	0.000	0.000	0.000	0.000	0.000	0.000
TRINITY_DN124611_c1_g1	0.000	0.000	0.000	4.031	0.000	0.000	0.000	0.000	0.000	0.000
TRINITY_DN124611_c4_g1	0.000	0.000	0.000	0.000	0.000	0.000	1.745	0.000	1.395	0.000
TRINITY_DN1246123_c0_g1	0.000	0.000	0.000	0.000	0.000	0.000	0.000	0.000	0.000	0.000
TRINITY_DN1246124_c0_g1	0.000	0.000	0.000	0.000	0.000	0.000	0.000	0.000	0.000	0.000
TRINITY_DN1246125_c0_g1	0.000	0.000	0.000	0.000	0.000	0.000	0.000	0.000	0.000	0.000
TRINITY_DN1246126_c0_g1	0.000	0.000	1.125	1.240	0.000	1.225	0.817	0.000	0.000	0.000
TRINITY_DN124612_c0_g1	0.902	0.000	0.000	1.355	0.000	0.000	0.000	0.000	0.000	0.000
TRINITY_DN124612_c1_g1	0.794	0.000	0.000	0.000	0.000	0.000	0.000	0.000	0.000	0.000
TRINITY_DN1246130_c0_g1	0.000	0.000	0.000	0.000	0.000	0.000	0.000	0.000	0.000	0.326
TRINITY_DN1246132_c0_g1	0.000	0.000	0.000	0.000	0.000	0.000	0.000	0.000	0.000	0.000
TRINITY_DN1246133_c0_g1	0.000	0.000	0.000	0.000	0.000	0.000	0.000	0.000	0.236	0.582
TRINITY_DN1246134_c0_g1	0.000	0.000	0.000	0.000	0.000	0.000	0.000	0.000	0.000	0.000
TRINITY_DN1246136_c0_g1	0.000	6.271	1.775	0.000	0.000	0.000	0.000	0.000	0.642	0.000
TRINITY_DN1246137_c0_g1	2.001	0.000	0.000	0.000	0.000	0.000	0.000	0.000	0.000	3.262
TRINITY_DN1246138_c0_g1	0.000	0.000	0.000	0.000	0.000	0.000	0.000	0.000	0.000	0.000
TRINITY_DN1246139_c0_g1	0.000	0.000	0.000	0.000	0.000	0.000	1.296	0.000	0.630	0.524
TRINITY_DN124613_c0_g1	6.856	0.976	0.000	0.000	0.000	0.000	0.000	0.000	0.000	0.000
TRINITY_DN124613_c0_g2	3.250	0.000	0.000	0.667	0.000	0.000	4.999	0.000	0.436	0.000
TRINITY_DN124613_c0_g3	0.000	0.000	0.000	0.000	0.000	0.000	0.000	0.000	0.000	0.000
TRINITY_DN124613_c0_g4	0.365	0.000	0.000	0.000	0.000	0.000	0.000	0.372	0.092	0.222
TRINITY_DN124613_c0_g5	0.000	0.000	0.000	0.000	0.000	0.000	0.000	0.000	0.000	0.000
TRINITY_DN124613_c0_g6	0.000	0.000	0.000	0.000	0.000	0.000	0.000	0.000	0.000	0.000
TRINITY_DN124613_c2_g1	0.000	0.000	0.000	0.000	0.000	0.000	0.000	0.000	0.000	0.000
TRINITY_DN1246140_c0_g1	0.000	0.000	0.000	0.000	0.000	0.000	0.000	0.000	0.000	0.000
TRINITY_DN1246141_c0_g1	0.000	0.000	0.000	0.000	0.000	2.139	0.000	2.960	0.000	0.595
TRINITY_DN1246142_c0_g1	1.920	1.859	0.000	0.000	0.000	5.601	0.000	0.000	0.957	2.356
TRINITY_DN1246143_c0_g1	0.000	0.000	1.864	0.000	0.000	0.000	0.000	0.000	0.000	0.000
TRINITY_DN1246144_c0_g1	0.000	0.000	0.000	0.000	0.000	0.000	0.000	0.000	0.000	0.000
TRINITY_DN1246148_c0_g1	0.000	0.000	0.000	0.000	0.000	0.000	0.000	0.000	0.000	0.000
TRINITY_DN124614_c0_g1	0.000	0.000	0.000	0.000	0.000	0.000	0.000	0.000	0.000	0.000
TRINITY_DN1246150_c0_g1	0.000	0.000	0.000	0.000	0.000	0.000	0.000	0.000	0.000	0.000
TRINITY_DN1246151_c0_g1	0.884	0.000	0.000	0.000	0.000	0.000	0.000	0.000	0.000	0.000
TRINITY_DN1246154_c0_g1	1.832	0.000	0.000	0.000	0.000	0.000	0.000	0.000	0.000	0.000
TRINITY_DN1246156_c0_g1	0.000	0.000	0.000	0.000	0.000	0.000	0.000	0.000	0.000	0.000
TRINITY_DN1246157_c0_g1	0.000	0.325	0.000	0.000	0.000	0.000	0.000	0.000	0.187	0.306
TRINITY_DN1246160_c0_g1	1.471	0.000	0.000	0.000	0.000	0.000	1.497	0.000	0.000	0.000
TRINITY_DN1246161_c0_g1	0.000	0.436	0.000	0.000	0.000	0.000	0.000	0.000	0.245	0.000
TRINITY_DN1246162_c0_g1	0.000	0.000	0.000	0.000	0.000	0.000	0.000	0.000	0.000	0.000
TRINITY_DN1246164_c0_g1	0.000	0.000	0.000	0.000	0.000	0.000	0.000	0.000	1.291	0.000
TRINITY_DN1246165_c0_g1	0.000	0.000	0.000	0.000	0.000	0.000	0.000	0.000	0.000	0.233
TRINITY_DN1246166_c0_g1	0.000	0.000	0.000	0.000	0.000	0.000	0.000	0.000	0.000	0.000
TRINITY_DN1246167_c0_g1	0.000	0.000	0.000	0.000	0.000	0.000	0.000	0.000	0.000	0.000
TRINITY_DN1246168_c0_g1	0.000	0.000	0.000	0.000	0.000	1.920	0.000	0.000	0.000	0.000
TRINITY_DN124616_c0_g1	0.000	0.000	0.000	0.000	0.000	3.916	0.000	0.000	0.000	0.000
TRINITY_DN124616_c0_g2	0.000	0.420	0.000	0.000	0.000	0.000	0.000	0.000	0.000	0.000
TRINITY_DN124616_c0_g3	0.000	0.000	0.000	0.000	0.000	0.000	0.000	0.000	0.000	0.000
TRINITY_DN124616_c1_g1	0.000	0.000	0.000	0.000	0.000	0.000	0.000	7.840	0.971	0.000
TRINITY_DN1246170_c0_g1	0.000	0.000	0.000	0.000	0.000	0.000	0.000	0.000	0.000	0.000
TRINITY_DN1246171_c0_g1	0.702	0.000	0.000	3.161	0.000	0.000	0.000	0.000	0.000	1.149
TRINITY_DN1246173_c0_g1	0.000	0.000	0.000	0.000	0.000	0.000	0.000	0.000	0.000	0.000
TRINITY_DN1246174_c0_g1	0.000	0.000	0.000	0.000	0.000	0.000	0.000	0.000	0.000	1.320
TRINITY_DN1246175_c0_g1	0.000	0.612	0.000	0.000	1.182	0.000	0.000	1.459	0.000	0.000
TRINITY_DN1246176_c0_g1	0.000	0.000	0.000	0.000	0.000	0.000	0.000	0.000	0.679	0.000
TRINITY_DN1246177_c0_g1	0.000	0.000	0.000	0.844	0.000	0.000	0.000	0.000	0.000	0.000
TRINITY_DN124617_c1_g1	1.489	0.000	0.000	0.000	0.000	0.000	1.518	3.031	0.000	0.000
TRINITY_DN1246180_c0_g1	0.000	0.000	0.000	0.000	0.000	0.000	0.000	0.000	0.000	0.613
TRINITY_DN1246181_c0_g1	0.000	0.000	0.000	0.000	0.000	0.000	0.000	0.000	0.000	0.000
TRINITY_DN1246182_c0_g1	0.000	0.000	0.000	0.000	0.000	0.000	0.000	1.144	0.000	0.452
TRINITY_DN1246183_c0_g1	0.000	0.000	0.000	0.000	0.000	0.000	0.000	0.000	0.000	0.000
TRINITY_DN1246184_c0_g1	0.000	0.000	0.000	0.000	0.000	0.000	0.000	0.000	0.000	0.000
TRINITY_DN1246188_c0_g1	0.000	0.000	0.000	0.000	0.000	0.000	0.000	0.000	0.000	0.000
TRINITY_DN124618_c0_g1	0.000	0.000	0.000	0.000	0.000	0.000	0.000	0.000	0.000	0.000
TRINITY_DN1246192_c0_g1	0.000	0.000	0.000	0.000	0.000	0.000	0.000	0.000	0.000	0.865
TRINITY_DN1246194_c0_g1	0.000	0.000	1.125	1.240	0.000	0.000	0.000	0.000	0.000	0.000
TRINITY_DN1246195_c0_g1	0.000	0.000	0.000	0.000	2.120	0.000	0.000	0.000	0.000	0.530
TRINITY_DN1246197_c0_g1	0.000	0.000	0.000	0.000	0.000	0.000	0.000	0.000	0.000	0.000
TRINITY_DN1246198_c0_g1	0.000	0.000	0.000	0.000	0.000	0.000	0.000	0.000	0.000	0.000
TRINITY_DN1246199_c0_g1	0.430	0.748	0.000	0.000	0.000	0.000	0.000	0.000	0.000	0.175
TRINITY_DN124619_c2_g1	0.000	0.000	0.000	0.000	0.000	0.000	0.000	0.000	0.000	0.000
TRINITY_DN124619_c3_g1	0.000	0.000	0.000	0.000	0.000	0.000	0.000	0.000	0.000	0.000
TRINITY_DN12461_c0_g1	0.000	0.000	0.000	0.000	0.000	0.674	0.000	0.000	0.000	0.081
TRINITY_DN12461_c0_g3	8.984	7.473	16.123	11.805	7.724	9.886	7.048	11.414	11.830	7.990
TRINITY_DN12461_c5_g1	0.000	0.000	0.000	0.000	0.000	0.000	0.000	0.000	0.000	0.000
TRINITY_DN1246200_c0_g1	0.000	0.000	0.000	0.000	0.000	0.000	0.000	0.000	0.000	0.000
TRINITY_DN1246201_c0_g1	0.000	2.578	0.000	0.000	0.000	0.000	0.000	0.000	0.000	0.000
TRINITY_DN1246202_c0_g1	0.000	0.000	0.000	0.000	0.000	0.000	0.000	0.000	0.000	0.000
TRINITY_DN1246204_c0_g1	0.000	0.000	0.000	1.753	0.000	0.000	0.000	0.000	0.000	0.964
TRINITY_DN1246205_c0_g1	0.000	0.000	0.000	0.000	0.000	0.000	0.000	0.000	0.000	0.000
TRINITY_DN1246206_c0_g1	0.000	0.000	0.000	1.197	0.000	0.000	0.000	0.000	0.000	0.000
TRINITY_DN1246206_c0_g2	0.000	0.000	0.000	0.788	0.000	0.000	0.000	2.152	0.000	0.212
TRINITY_DN1246207_c0_g1	0.000	0.000	0.000	0.000	0.000	0.000	0.000	0.000	0.000	0.000
TRINITY_DN1246208_c0_g1	0.000	0.000	0.000	0.000	0.000	0.000	0.000	0.000	0.000	0.000
TRINITY_DN1246209_c0_g1	0.000	0.000	0.000	0.000	0.000	0.000	0.000	0.000	0.000	0.281
TRINITY_DN124620_c0_g1	0.000	0.000	0.000	0.000	0.000	0.000	0.000	0.000	0.000	0.302
TRINITY_DN124620_c0_g2	0.000	0.678	0.000	0.000	0.000	0.000	0.000	0.000	0.000	1.466
TRINITY_DN124620_c1_g1	0.000	0.000	0.000	0.000	0.000	0.000	0.000	0.000	0.904	1.134
TRINITY_DN1246211_c0_g1	0.000	0.000	0.000	0.000	0.000	0.000	0.000	0.000	0.000	0.000
TRINITY_DN1246212_c0_g1	0.000	0.654	0.000	0.000	0.000	0.000	2.098	0.000	0.000	0.000
TRINITY_DN1246213_c0_g1	1.154	0.000	0.000	0.000	1.896	0.000	0.000	0.000	0.000	0.000
TRINITY_DN1246214_c0_g1	0.000	0.000	0.000	0.000	0.000	0.000	0.000	0.000	0.000	0.000
TRINITY_DN1246218_c0_g1	0.000	0.000	1.503	0.000	0.467	0.000	0.000	0.000	0.168	0.228
TRINITY_DN1246219_c1_g1	0.000	0.000	0.000	0.000	0.000	0.000	0.000	0.000	0.000	0.000
TRINITY_DN124621_c0_g1	0.000	0.000	0.000	0.000	0.000	3.854	0.000	0.000	1.313	0.048
TRINITY_DN124621_c1_g2	0.782	0.000	0.000	0.672	0.426	0.411	0.788	0.522	0.354	0.345
TRINITY_DN124621_c2_g1	2.386	0.000	0.000	0.000	0.000	0.000	0.000	0.000	1.192	0.000
TRINITY_DN124621_c3_g1	0.000	0.000	0.000	0.000	0.000	0.000	0.000	0.000	0.000	0.000
TRINITY_DN124621_c4_g1	0.000	0.000	0.000	0.000	0.000	0.000	0.000	0.000	0.000	0.326
TRINITY_DN1246220_c0_g1	0.521	0.924	0.703	0.000	0.000	0.000	0.000	0.000	1.030	0.000
TRINITY_DN1246220_c1_g1	0.000	0.000	0.000	0.000	0.000	0.000	0.000	0.000	0.000	0.000
TRINITY_DN1246221_c0_g1	0.590	0.530	0.000	1.782	0.000	0.000	0.000	0.000	0.000	0.241
TRINITY_DN1246222_c0_g1	0.000	0.000	0.000	0.000	0.000	0.000	0.000	0.000	0.000	0.594
TRINITY_DN1246223_c0_g1	0.000	0.000	0.000	0.000	0.000	0.000	0.000	0.000	0.000	0.000
TRINITY_DN1246226_c0_g1	0.000	0.000	0.000	0.000	0.000	0.000	0.000	0.000	0.000	0.634
TRINITY_DN1246227_c0_g1	0.000	0.000	0.000	0.000	0.000	0.000	0.000	0.000	0.000	0.000
TRINITY_DN1246228_c0_g1	0.000	0.000	0.000	0.000	0.000	0.724	0.000	0.000	0.000	0.605
TRINITY_DN1246229_c0_g1	0.335	0.000	0.000	0.000	0.000	0.000	0.000	0.000	0.000	0.272
TRINITY_DN124622_c0_g1	0.000	0.000	0.000	0.000	0.000	0.000	0.000	5.346	0.000	0.000
TRINITY_DN1246230_c0_g1	0.000	0.000	0.000	0.000	0.000	0.000	0.000	0.000	0.000	0.000
TRINITY_DN1246232_c0_g1	0.000	0.000	0.000	0.000	0.000	0.000	0.000	0.000	0.000	0.000
TRINITY_DN1246233_c0_g1	0.000	0.000	0.000	0.000	0.000	0.000	0.000	0.000	0.000	0.000
TRINITY_DN1246235_c0_g1	0.000	0.000	0.000	0.000	0.000	0.000	0.000	0.000	0.356	0.000
TRINITY_DN1246236_c0_g1	0.000	0.000	1.864	0.000	0.000	0.000	0.000	0.000	1.346	0.000
TRINITY_DN1246238_c0_g1	0.000	0.000	0.000	0.000	0.000	0.000	0.000	0.000	0.000	0.000
TRINITY_DN1246239_c0_g1	0.000	0.000	0.000	0.000	0.000	0.000	0.000	0.000	0.000	0.000
TRINITY_DN124623_c0_g1	1.489	2.438	0.000	0.000	1.929	0.000	1.437	0.000	0.000	0.000
TRINITY_DN1246240_c0_g1	0.000	0.000	0.000	0.000	0.000	0.000	0.000	0.000	0.894	0.732
TRINITY_DN1246241_c0_g1	0.000	0.000	0.000	0.000	0.000	0.000	0.000	4.650	0.000	0.000
TRINITY_DN1246242_c0_g1	0.000	0.000	0.000	0.000	0.000	0.000	0.000	0.000	0.000	0.000
TRINITY_DN1246244_c0_g1	0.000	0.000	0.000	0.000	0.000	0.000	0.000	1.788	0.000	0.708
TRINITY_DN1246249_c0_g1	0.000	0.000	0.000	0.000	0.000	0.000	0.000	0.000	0.000	0.000
TRINITY_DN124624_c0_g1	0.000	0.000	1.615	0.000	0.000	0.000	2.390	2.436	2.331	1.939
TRINITY_DN1246252_c0_g1	0.000	0.000	0.000	0.000	0.000	0.000	0.000	0.000	0.000	0.000
TRINITY_DN1246254_c0_g1	0.000	0.000	0.000	0.000	0.000	0.000	0.000	0.000	0.000	0.000
TRINITY_DN1246255_c0_g1	0.000	1.116	0.000	0.000	0.000	0.000	0.000	0.000	0.305	0.000
TRINITY_DN1246256_c0_g1	0.000	0.000	0.000	0.000	0.000	0.000	0.000	0.000	0.000	0.000
TRINITY_DN1246257_c0_g1	0.000	0.000	0.000	0.000	5.306	0.000	0.000	0.000	0.805	0.000
TRINITY_DN1246258_c0_g1	0.000	0.000	0.000	0.653	0.000	0.000	0.000	0.000	0.214	0.677
TRINITY_DN1246259_c0_g1	0.000	0.000	0.000	0.000	0.000	0.000	0.000	0.000	0.000	0.000
TRINITY_DN124625_c1_g1	0.000	0.000	0.000	0.000	0.000	2.337	0.000	0.000	0.000	0.000
TRINITY_DN124625_c1_g2	0.000	1.330	0.000	0.000	0.000	0.000	0.000	0.000	0.000	0.539
TRINITY_DN1246260_c0_g1	0.000	1.049	0.000	0.000	0.000	0.000	2.204	0.000	0.000	1.196
TRINITY_DN1246262_c0_g1	0.000	0.000	0.000	0.000	0.000	0.000	0.000	0.000	0.000	0.000
TRINITY_DN1246263_c0_g1	0.000	0.000	0.000	0.000	0.000	0.000	0.000	0.000	0.000	0.716
TRINITY_DN1246264_c0_g1	0.000	0.737	0.000	0.000	0.000	0.000	0.784	0.000	0.000	0.000
TRINITY_DN1246265_c0_g1	0.000	0.000	0.000	3.045	0.000	0.000	0.000	0.000	0.000	0.843
TRINITY_DN1246266_c0_g1	0.000	0.000	0.000	0.000	0.000	0.000	0.000	0.000	0.000	0.000
TRINITY_DN1246267_c0_g1	0.000	0.000	0.000	0.000	0.000	0.000	0.000	0.000	0.000	0.000
TRINITY_DN124626_c0_g1	0.000	2.328	0.000	0.000	0.000	1.502	0.000	0.000	2.925	0.641
TRINITY_DN124626_c0_g2	0.000	2.197	0.000	0.000	0.000	0.000	0.000	0.000	0.000	0.000
TRINITY_DN124626_c2_g1	0.000	3.989	0.000	0.000	0.000	0.000	0.000	0.000	0.000	0.000
TRINITY_DN1246270_c0_g1	0.000	0.000	0.000	0.000	0.000	0.000	0.000	0.000	0.000	0.000
TRINITY_DN1246271_c0_g1	0.000	0.000	0.000	0.000	0.000	0.000	0.000	0.000	0.000	0.000
TRINITY_DN1246272_c0_g1	0.872	1.628	0.000	0.000	0.000	0.000	0.865	0.000	1.287	0.359
TRINITY_DN1246274_c0_g1	0.000	0.000	0.000	0.000	0.000	0.000	0.000	0.000	0.000	0.000
TRINITY_DN1246276_c0_g1	0.000	0.000	0.000	0.000	0.000	0.000	0.000	0.000	1.030	0.000
TRINITY_DN124627_c10_g1	0.000	0.000	0.000	0.000	0.000	0.000	0.000	0.000	0.000	0.562
TRINITY_DN124627_c1_g1	0.000	0.000	0.000	0.000	0.000	0.000	0.000	0.000	0.000	0.000
TRINITY_DN124627_c1_g3	0.000	1.859	0.000	5.692	0.000	0.000	0.000	0.000	0.000	0.000
TRINITY_DN124627_c3_g1	0.000	0.000	0.000	0.000	2.435	0.000	0.000	0.000	0.000	0.000
TRINITY_DN124627_c3_g2	0.000	7.586	0.000	0.000	0.000	0.000	0.000	0.000	1.962	0.000
TRINITY_DN124627_c7_g1	0.000	2.066	0.000	0.000	0.000	0.000	0.000	0.000	1.065	0.000
TRINITY_DN124627_c8_g1	1.179	0.000	0.000	0.000	0.000	0.000	0.000	0.000	0.000	0.000
TRINITY_DN124627_c9_g1	0.000	0.000	0.000	0.000	0.000	0.000	0.000	0.000	0.000	0.000
TRINITY_DN1246280_c0_g1	0.000	0.000	0.000	0.000	0.000	0.000	0.000	0.000	0.921	0.756
TRINITY_DN1246281_c0_g1	0.000	0.000	0.000	1.478	0.000	0.000	0.463	0.000	0.000	0.398
TRINITY_DN1246283_c0_g1	0.000	0.000	0.000	0.000	0.000	0.000	0.000	0.000	0.000	0.000
TRINITY_DN1246284_c0_g1	0.000	1.025	0.000	0.000	0.000	0.000	0.000	0.000	0.000	0.000
TRINITY_DN1246285_c0_g1	4.683	6.059	0.000	0.000	0.000	0.000	4.775	3.163	0.776	1.914
TRINITY_DN1246286_c0_g1	0.000	0.000	0.000	3.021	0.000	0.000	0.000	0.000	0.000	0.000
TRINITY_DN1246288_c0_g1	0.000	0.000	0.000	0.000	0.000	0.000	0.000	0.000	0.000	0.000
TRINITY_DN1246289_c0_g1	0.000	0.000	0.000	0.000	0.000	0.000	2.784	0.000	0.000	0.000
TRINITY_DN124628_c0_g2	0.000	0.000	0.000	0.000	0.000	0.386	0.000	0.000	0.133	0.000
TRINITY_DN1246290_c0_g1	0.000	0.000	0.000	0.000	0.000	0.000	0.000	0.000	0.000	0.000
TRINITY_DN1246291_c0_g1	0.000	2.850	0.856	0.000	0.000	0.000	0.000	0.000	0.000	0.517
TRINITY_DN1246294_c0_g1	0.000	1.049	0.000	0.000	0.000	0.000	0.000	0.000	0.540	0.000
TRINITY_DN1246296_c0_g1	0.000	0.000	0.000	0.000	0.000	0.000	0.781	0.000	0.781	0.326
TRINITY_DN1246297_c0_g1	0.000	0.000	0.000	0.000	0.000	0.000	0.000	0.000	0.000	0.000
TRINITY_DN1246298_c0_g1	0.000	0.000	0.000	0.000	0.000	0.000	0.000	0.000	0.000	0.000
TRINITY_DN124629_c0_g2	0.000	1.729	0.000	0.000	0.000	0.000	0.000	0.000	0.000	0.000
TRINITY_DN124629_c0_g3	0.000	0.455	0.000	0.000	0.000	0.000	0.244	0.000	0.135	0.327
TRINITY_DN124629_c2_g1	0.000	0.000	0.000	0.000	0.000	0.000	0.000	0.000	0.000	0.000
TRINITY_DN12462_c0_g2	0.000	0.000	0.000	0.000	0.000	0.000	0.000	0.000	0.000	0.117
TRINITY_DN12462_c1_g1	0.453	0.000	0.000	0.000	0.000	0.000	0.000	0.000	0.000	2.003
TRINITY_DN12462_c2_g1	0.000	0.879	0.000	0.000	0.000	0.000	0.000	0.000	0.000	0.000
TRINITY_DN12462_c4_g1	0.000	0.000	0.000	0.000	0.000	0.000	2.714	0.000	0.000	1.564
TRINITY_DN12462_c5_g1	2.089	0.000	0.000	0.000	0.000	0.000	0.000	0.000	0.000	0.850
TRINITY_DN1246300_c0_g1	0.000	0.000	0.000	0.000	0.000	0.000	0.000	0.000	0.000	0.000
TRINITY_DN1246302_c0_g1	0.327	0.000	0.000	0.000	0.000	0.000	0.000	0.000	0.000	0.133
TRINITY_DN1246304_c0_g1	0.543	0.000	0.000	0.000	0.000	0.000	0.000	0.000	0.000	0.000
TRINITY_DN1246306_c0_g1	0.000	1.145	0.000	0.000	0.000	0.000	0.000	0.000	0.000	0.000
TRINITY_DN1246308_c0_g1	0.000	0.000	0.000	0.000	0.000	0.000	0.000	0.000	0.708	0.000
TRINITY_DN124630_c1_g1	0.000	0.000	0.000	0.000	0.000	0.000	0.000	0.000	0.000	0.000
TRINITY_DN124630_c1_g3	0.000	0.000	2.996	0.000	0.000	0.000	0.000	0.000	2.187	0.000
TRINITY_DN1246310_c0_g1	0.000	0.000	0.000	0.000	0.000	0.000	0.000	0.000	0.000	0.000
TRINITY_DN1246311_c0_g1	0.000	0.818	0.000	0.000	0.000	0.000	0.000	0.000	0.861	0.000
TRINITY_DN1246314_c0_g1	0.000	0.000	0.000	0.000	0.000	0.000	0.000	0.000	0.000	0.000
TRINITY_DN1246317_c0_g1	0.000	0.000	0.000	0.000	0.000	0.000	0.000	0.000	0.000	0.000
TRINITY_DN1246318_c0_g1	0.000	0.000	0.000	0.000	0.000	0.000	0.000	0.000	0.000	0.000
TRINITY_DN1246319_c0_g1	0.000	1.771	2.487	0.000	0.000	0.000	0.000	0.000	0.000	0.000
TRINITY_DN124631_c0_g1	0.000	2.274	0.000	0.000	0.000	0.000	0.000	0.000	1.192	0.000
TRINITY_DN1246320_c0_g1	0.000	0.000	0.000	0.000	0.000	0.000	0.000	0.000	0.000	0.000
TRINITY_DN1246322_c0_g1	0.000	0.000	5.302	0.000	0.000	0.000	0.000	0.000	0.000	0.000
TRINITY_DN1246323_c0_g1	0.000	0.000	1.277	0.000	0.000	0.000	0.000	0.000	0.460	0.000
TRINITY_DN1246325_c0_g1	2.532	0.000	0.000	1.266	0.000	0.000	0.835	0.000	0.000	0.347
TRINITY_DN1246327_c0_g1	0.000	0.000	0.000	0.000	0.000	0.000	0.000	0.000	0.000	0.000
TRINITY_DN124632_c0_g1	0.000	0.000	0.000	0.000	0.000	0.000	2.431	0.000	0.000	0.000
TRINITY_DN124632_c0_g3	0.000	0.000	0.000	0.000	5.907	0.000	0.000	0.000	0.000	0.000
TRINITY_DN124632_c0_g4	0.000	0.806	0.000	0.000	1.142	0.550	0.000	0.000	0.000	1.379
TRINITY_DN1246331_c0_g1	0.000	0.354	0.000	0.000	0.705	0.000	0.000	0.000	0.000	0.262
TRINITY_DN1246332_c0_g1	1.048	0.872	0.000	0.000	0.000	0.000	0.000	0.000	0.517	0.000
TRINITY_DN1246333_c0_g1	0.216	0.000	0.000	0.000	0.000	0.000	0.000	0.000	0.000	0.438
TRINITY_DN1246335_c0_g1	0.000	0.000	0.000	0.000	0.000	0.000	0.000	0.000	0.199	0.163
TRINITY_DN1246336_c0_g1	0.000	0.000	0.000	0.000	0.000	0.000	0.000	0.000	0.000	0.000
TRINITY_DN1246342_c0_g1	0.000	0.000	0.000	0.000	0.000	0.000	0.000	0.000	0.000	0.000
TRINITY_DN1246343_c0_g1	0.000	0.000	0.000	0.000	0.000	0.000	0.000	0.000	0.000	1.323
TRINITY_DN1246344_c0_g1	0.000	0.000	0.000	0.000	0.000	0.000	0.000	0.000	0.000	0.000
TRINITY_DN1246345_c0_g1	0.000	0.000	0.000	0.000	0.000	0.000	0.000	0.000	0.000	0.621
TRINITY_DN1246346_c0_g1	0.000	0.764	0.000	0.000	0.000	0.000	0.000	0.000	0.000	0.000
TRINITY_DN1246347_c0_g1	0.000	0.000	0.000	0.000	0.000	0.000	0.000	0.000	0.000	0.634
TRINITY_DN1246348_c0_g1	0.000	0.000	0.000	0.000	0.000	0.000	0.000	0.000	0.000	0.000
TRINITY_DN1246349_c0_g1	0.000	0.000	0.000	0.000	0.000	0.000	0.000	0.000	0.000	0.000
TRINITY_DN124634_c0_g1	0.000	0.000	0.000	0.000	0.000	0.000	0.000	0.000	0.988	0.412
TRINITY_DN1246350_c0_g1	0.605	1.089	0.000	0.000	0.000	0.000	0.000	0.000	0.000	0.495
TRINITY_DN1246351_c0_g1	0.000	0.000	0.000	0.000	0.000	0.000	0.000	0.000	0.000	0.000
TRINITY_DN1246353_c0_g1	0.000	0.000	0.000	0.000	0.000	0.000	0.000	0.000	0.000	0.738
TRINITY_DN1246354_c0_g1	0.000	0.000	0.000	0.000	0.000	0.000	0.000	0.000	0.000	0.000
TRINITY_DN1246355_c0_g1	1.810	0.000	0.000	0.000	0.000	0.000	1.748	0.000	0.297	0.247
TRINITY_DN1246356_c0_g1	0.000	0.000	0.000	0.000	0.000	0.000	0.000	1.574	0.000	0.000
TRINITY_DN1246357_c0_g1	0.000	0.000	1.301	0.000	0.000	0.000	0.951	0.000	0.000	0.000
TRINITY_DN1246358_c0_g1	0.000	0.000	0.433	0.000	0.000	0.000	0.593	0.000	0.161	0.000
TRINITY_DN1246359_c0_g1	0.000	0.000	0.531	1.077	0.000	0.000	0.000	0.000	0.589	0.287
TRINITY_DN124635_c1_g1	0.000	0.000	0.000	0.000	0.000	0.000	0.000	0.000	0.000	0.000
TRINITY_DN124635_c1_g2	0.000	0.806	1.179	0.000	0.000	0.000	1.714	0.000	0.000	0.000
TRINITY_DN1246360_c0_g1	0.000	0.000	0.000	0.000	0.000	0.000	0.000	0.000	0.000	0.000
TRINITY_DN1246361_c0_g1	0.000	0.000	0.000	0.000	0.000	0.000	0.000	0.000	0.000	0.000
TRINITY_DN1246362_c0_g1	0.000	0.000	0.000	0.000	0.000	0.000	0.000	0.000	0.000	0.000
TRINITY_DN1246363_c0_g1	0.000	0.000	0.000	0.000	0.000	0.000	0.000	0.000	0.000	0.829
TRINITY_DN1246365_c0_g1	0.000	0.000	0.000	0.000	0.000	0.000	0.000	0.000	0.000	0.000
TRINITY_DN1246369_c0_g1	0.000	0.764	0.000	0.000	0.000	0.000	0.000	0.000	0.000	0.000
TRINITY_DN124636_c0_g1	2.520	0.000	0.000	0.000	0.000	0.000	0.000	0.000	0.623	0.000
TRINITY_DN1246373_c0_g1	0.000	0.000	0.000	0.000	0.000	0.000	0.000	0.000	0.000	0.000
TRINITY_DN1246375_c0_g1	0.000	0.000	0.000	0.000	4.554	0.000	0.000	0.000	0.000	0.000
TRINITY_DN1246376_c0_g1	0.000	0.000	0.000	0.000	0.000	0.000	0.000	0.000	0.000	0.000
TRINITY_DN124637_c0_g1	0.000	0.000	0.000	0.000	2.788	0.000	0.000	0.000	0.000	0.696
TRINITY_DN124637_c1_g1	0.000	2.013	0.000	0.000	0.000	0.000	0.000	0.000	0.000	0.000
TRINITY_DN1246380_c0_g1	0.000	0.000	0.000	6.391	3.557	0.000	0.000	0.000	0.000	0.000
TRINITY_DN1246381_c0_g1	0.000	0.000	0.000	0.000	0.000	0.000	0.000	0.000	0.000	0.000
TRINITY_DN1246382_c0_g1	0.000	0.000	0.000	6.500	0.000	0.000	0.000	0.000	0.000	0.000
TRINITY_DN1246383_c0_g1	0.000	0.000	0.000	0.000	0.000	0.000	0.000	0.000	0.000	0.000
TRINITY_DN1246384_c0_g1	0.000	2.560	0.000	0.000	0.000	0.000	0.000	0.000	1.307	0.542
TRINITY_DN1246387_c0_g1	0.000	0.000	0.000	0.000	0.000	0.000	0.000	0.000	0.000	0.000
TRINITY_DN1246388_c0_g1	0.000	0.000	0.000	0.000	0.000	0.000	0.000	0.000	0.000	0.000
TRINITY_DN1246389_c0_g1	0.000	0.000	0.000	0.000	0.000	0.000	0.000	0.000	1.088	0.605
TRINITY_DN124638_c0_g1	1.613	0.000	0.000	0.000	0.000	0.000	0.000	0.000	0.000	0.000
TRINITY_DN124638_c0_g3	0.000	2.529	0.000	0.000	0.000	0.000	0.000	0.000	4.045	0.000
TRINITY_DN1246393_c0_g1	0.000	0.000	2.547	0.000	0.000	0.000	0.000	0.000	0.000	0.000
TRINITY_DN1246394_c0_g1	0.000	0.000	0.000	0.000	0.000	0.000	0.000	0.000	0.000	0.000
TRINITY_DN1246396_c0_g1	0.000	0.000	0.000	0.000	0.000	0.000	0.000	0.000	0.564	0.000
TRINITY_DN1246397_c0_g1	0.000	0.000	0.000	0.000	0.000	0.000	0.000	0.000	0.000	0.000
TRINITY_DN1246398_c0_g1	0.000	0.000	1.439	0.000	0.000	0.000	0.000	0.000	0.000	0.864
TRINITY_DN1246399_c0_g1	0.000	0.369	0.000	0.000	0.704	0.000	0.000	0.000	0.000	0.346
TRINITY_DN124639_c0_g1	0.000	0.000	0.000	0.000	0.000	0.000	0.000	0.000	0.247	0.000
TRINITY_DN124639_c1_g1	0.000	0.000	0.000	0.896	0.000	0.000	0.000	0.000	0.000	0.000
TRINITY_DN12463_c0_g1	10.861	11.264	10.488	9.160	6.261	5.836	9.029	5.901	12.559	5.222
TRINITY_DN12463_c0_g2	2.209	1.640	0.828	1.508	0.512	5.353	0.274	4.190	3.554	0.781
TRINITY_DN12463_c0_g3	0.000	0.000	0.000	0.000	0.000	0.000	0.000	0.000	0.000	0.506
TRINITY_DN12463_c4_g1	0.000	1.759	0.000	0.000	2.954	0.000	1.853	0.000	0.000	0.000
TRINITY_DN1246400_c0_g1	0.000	0.000	0.000	0.000	0.000	0.000	0.000	0.000	0.000	0.000
TRINITY_DN1246401_c0_g1	0.000	1.464	0.000	0.000	0.000	4.442	1.538	0.000	0.000	0.000
TRINITY_DN1246402_c0_g1	0.000	0.000	0.000	0.000	0.000	0.000	0.000	0.000	0.000	0.000
TRINITY_DN1246404_c0_g1	0.000	0.204	0.000	0.371	0.000	0.000	0.438	1.979	0.000	0.886
TRINITY_DN1246405_c0_g1	0.000	0.000	0.000	0.000	0.000	0.000	0.000	0.000	0.000	2.393
TRINITY_DN1246406_c0_g1	0.000	0.000	0.000	0.000	0.000	0.000	0.000	0.000	0.000	0.000
TRINITY_DN1246407_c0_g1	0.000	0.000	0.000	0.000	0.000	0.000	0.000	0.000	1.322	0.549
TRINITY_DN1246408_c0_g1	0.000	0.000	0.000	0.000	1.527	0.000	0.000	0.000	0.228	0.188
TRINITY_DN124640_c0_g1	0.893	0.000	0.000	0.000	0.000	0.000	0.000	0.000	0.000	0.000
TRINITY_DN1246411_c0_g1	0.000	0.000	0.000	0.000	0.000	0.000	0.000	0.000	0.000	0.000
TRINITY_DN1246413_c0_g1	0.000	0.000	0.000	0.000	0.000	0.000	0.000	0.000	0.000	0.591
TRINITY_DN1246414_c0_g1	0.000	0.000	0.000	0.000	0.000	0.000	0.000	0.000	0.000	0.000
TRINITY_DN1246417_c0_g1	0.000	0.000	0.000	0.000	0.000	0.000	0.000	0.000	0.000	0.000
TRINITY_DN1246418_c0_g1	0.000	0.000	0.000	0.000	0.000	0.000	0.000	0.000	0.000	0.000
TRINITY_DN124641_c0_g1	0.000	0.000	0.000	0.000	0.000	0.000	0.000	0.000	0.000	0.000
TRINITY_DN124641_c0_g2	0.000	0.000	0.000	0.000	0.000	0.000	0.000	0.000	0.000	0.000
TRINITY_DN1246421_c0_g1	0.000	0.000	1.929	0.000	1.173	0.000	1.388	0.000	0.350	0.874
TRINITY_DN1246422_c0_g1	0.000	0.000	0.000	0.000	0.000	0.000	0.000	0.000	0.357	0.000
TRINITY_DN1246423_c1_g1	0.000	1.729	0.000	0.000	0.000	0.000	0.000	0.000	0.000	0.726
TRINITY_DN1246424_c0_g1	0.000	0.000	0.000	0.000	0.000	0.000	0.000	0.000	0.000	0.000
TRINITY_DN1246426_c0_g1	0.000	0.000	0.000	0.000	0.000	0.000	0.000	0.000	0.000	0.000
TRINITY_DN1246427_c0_g1	0.000	0.000	0.000	0.000	0.000	0.000	0.000	0.000	0.000	0.000
TRINITY_DN1246428_c0_g1	0.000	0.000	0.000	0.000	0.000	0.000	0.000	0.000	0.000	0.000
TRINITY_DN1246429_c0_g1	0.000	0.000	0.000	1.260	0.000	0.000	0.000	0.000	0.618	0.000
TRINITY_DN1246431_c0_g1	0.000	0.000	0.000	0.000	0.000	0.000	1.281	0.000	0.000	0.000
TRINITY_DN1246432_c0_g1	0.000	0.000	0.000	0.000	0.000	0.000	0.000	0.000	0.000	0.000
TRINITY_DN1246434_c0_g1	0.000	0.000	0.000	0.000	0.000	0.000	0.000	0.000	0.000	0.000
TRINITY_DN1246435_c0_g1	0.000	0.000	0.000	0.000	0.000	0.000	0.000	0.000	0.000	0.000
TRINITY_DN1246436_c0_g1	0.000	0.000	0.000	11.353	0.000	0.000	0.000	0.000	0.000	2.098
TRINITY_DN1246437_c0_g1	0.000	0.000	0.000	0.000	0.000	0.000	0.000	0.000	0.000	0.000
TRINITY_DN1246438_c0_g1	0.000	1.100	0.000	0.000	0.000	0.000	0.000	0.000	0.000	0.000
TRINITY_DN1246439_c0_g1	0.000	0.000	0.000	0.000	1.569	0.000	0.000	0.000	0.000	0.000
TRINITY_DN124643_c0_g3	1.160	0.000	0.000	0.000	0.000	0.000	1.174	0.000	0.000	0.000
TRINITY_DN124643_c3_g1	0.000	0.000	0.000	0.000	0.000	0.000	0.000	0.000	1.065	0.000
TRINITY_DN1246441_c0_g1	0.000	0.730	0.000	0.000	0.000	0.000	0.000	0.000	0.000	0.325
TRINITY_DN1246442_c0_g1	0.000	0.000	0.000	0.000	0.000	0.000	0.000	0.000	0.000	0.000
TRINITY_DN1246443_c0_g1	0.000	0.416	0.000	0.000	0.000	0.000	0.000	0.000	0.000	0.301
TRINITY_DN1246445_c0_g1	0.000	0.000	0.000	0.000	0.000	0.000	0.000	0.000	0.000	0.000
TRINITY_DN1246447_c0_g1	0.000	0.000	0.000	0.000	0.000	0.000	0.000	0.000	0.000	0.000
TRINITY_DN1246448_c0_g1	0.000	0.000	0.000	0.000	0.000	0.000	0.000	0.000	0.000	0.464
TRINITY_DN1246449_c0_g1	0.000	0.000	0.000	0.000	0.000	0.000	0.000	0.000	0.000	0.000
TRINITY_DN1246450_c0_g1	0.000	0.000	0.000	0.000	0.000	0.000	0.000	3.453	0.848	0.000
TRINITY_DN1246452_c0_g1	0.000	0.000	0.000	0.000	0.000	0.000	0.000	0.000	0.000	0.000
TRINITY_DN1246453_c0_g1	0.000	0.000	1.189	0.000	0.000	0.000	0.865	0.000	0.000	0.717
TRINITY_DN1246455_c0_g1	0.000	0.000	0.000	0.000	0.000	0.000	0.000	0.000	0.000	0.000
TRINITY_DN1246457_c0_g1	0.000	0.000	0.000	0.000	0.000	0.000	0.000	0.000	3.060	0.000
TRINITY_DN1246458_c0_g1	0.000	0.000	0.000	0.000	0.000	0.000	0.000	0.000	0.000	0.000
TRINITY_DN1246459_c0_g1	0.000	0.000	0.000	0.000	0.000	0.000	0.000	0.000	0.000	0.000
TRINITY_DN124645_c1_g1	0.000	0.000	0.000	0.000	0.000	0.000	0.000	0.000	0.000	0.000
TRINITY_DN1246460_c0_g1	0.000	0.000	0.000	0.000	0.000	0.000	0.000	0.000	0.000	0.304
TRINITY_DN1246461_c0_g1	0.000	0.000	0.000	0.000	0.000	0.000	0.000	0.000	0.000	0.000
TRINITY_DN1246464_c0_g1	0.000	0.000	0.000	2.261	0.000	0.000	0.000	0.000	0.000	0.000
TRINITY_DN1246468_c0_g1	0.413	0.359	0.000	0.000	0.685	0.000	0.000	0.000	0.205	0.168
TRINITY_DN1246469_c0_g1	0.000	0.000	0.000	0.000	2.672	0.000	0.000	0.000	0.000	0.000
TRINITY_DN124646_c0_g1	0.000	0.000	0.000	0.000	0.000	0.000	0.000	0.000	0.000	0.000
TRINITY_DN124646_c0_g2	0.000	0.000	0.000	0.422	0.000	0.000	0.000	0.000	0.000	0.000
TRINITY_DN1246470_c0_g1	0.000	0.000	0.000	0.000	0.000	0.000	0.000	0.000	0.000	0.000
TRINITY_DN1246471_c0_g1	0.000	0.000	0.000	0.000	0.000	0.000	0.000	0.000	0.000	0.000
TRINITY_DN1246472_c0_g1	0.806	0.349	0.000	0.000	0.000	0.000	0.000	0.000	0.000	0.275
TRINITY_DN1246474_c0_g1	0.000	0.185	0.295	0.675	0.735	0.961	0.000	0.000	0.222	0.805
TRINITY_DN1246475_c0_g1	0.000	0.000	0.000	0.000	0.000	0.000	0.000	0.000	0.000	0.000
TRINITY_DN1246476_c0_g1	0.000	0.000	2.821	0.000	0.000	0.000	0.000	0.000	0.000	0.000
TRINITY_DN1246477_c0_g1	0.000	0.000	0.000	0.000	0.000	0.000	0.000	0.000	0.000	0.285
TRINITY_DN1246479_c0_g1	0.000	0.000	0.000	0.000	0.000	0.000	0.000	0.000	0.000	0.000
TRINITY_DN124647_c0_g1	0.295	0.000	0.000	0.000	0.000	0.000	0.270	0.000	0.148	0.120
TRINITY_DN1246480_c0_g1	0.000	0.000	0.000	0.000	1.401	0.000	0.000	0.000	0.000	0.000
TRINITY_DN1246482_c0_g1	0.000	0.000	0.000	0.000	0.000	0.000	0.000	0.000	0.000	0.000
TRINITY_DN1246483_c0_g1	0.000	0.000	0.000	0.000	0.000	0.000	0.000	0.000	0.000	0.000
TRINITY_DN1246485_c0_g1	0.000	0.000	0.000	0.000	0.000	0.000	0.000	0.000	0.000	0.000
TRINITY_DN1246486_c0_g1	0.000	0.000	0.000	0.000	0.000	0.000	0.000	0.000	0.000	1.183
TRINITY_DN1246487_c0_g1	0.000	0.000	0.000	0.000	0.000	0.000	0.000	0.000	0.335	0.558
TRINITY_DN1246488_c0_g1	0.000	0.000	0.000	0.000	0.000	0.000	0.000	0.000	0.000	0.000
TRINITY_DN1246489_c0_g1	0.000	0.000	0.000	0.000	0.000	0.000	0.000	0.000	0.000	0.000
TRINITY_DN124648_c0_g1	0.000	0.000	0.000	0.000	0.000	0.000	0.000	0.000	0.000	0.000
TRINITY_DN1246491_c0_g1	0.000	0.000	0.000	0.000	0.000	0.000	0.000	0.000	0.000	0.000
TRINITY_DN1246492_c0_g1	0.000	0.000	0.000	0.000	0.000	0.000	0.000	0.000	0.000	0.000
TRINITY_DN1246493_c0_g1	0.736	0.000	0.000	0.000	0.000	0.000	0.000	0.000	0.000	0.000
TRINITY_DN1246495_c0_g1	0.000	0.000	0.000	0.000	3.678	0.000	4.611	0.000	0.000	0.000
TRINITY_DN1246496_c0_g1	0.000	0.000	0.000	0.000	0.000	0.000	0.000	0.000	0.000	0.000
TRINITY_DN1246498_c0_g1	0.000	0.000	0.000	0.000	0.000	0.000	0.000	0.000	0.000	0.000
TRINITY_DN12464_c0_g2	1.552	2.065	4.064	2.784	1.454	2.444	1.956	1.918	2.369	2.152
TRINITY_DN12464_c3_g1	0.000	0.000	0.000	0.000	0.000	0.000	0.000	0.000	0.000	0.000
TRINITY_DN1246500_c0_g1	0.000	0.000	0.000	0.000	0.000	0.000	0.000	0.000	0.524	0.000
TRINITY_DN1246501_c0_g1	0.000	0.000	0.000	0.000	0.000	0.000	0.000	0.000	0.000	0.664
TRINITY_DN1246502_c0_g1	0.000	0.476	0.000	0.000	1.774	0.000	0.000	0.000	0.000	0.219
TRINITY_DN1246504_c0_g1	0.000	0.000	0.596	0.000	0.000	0.000	0.834	0.000	0.220	0.000
TRINITY_DN1246505_c0_g1	0.552	0.234	0.000	0.844	0.000	0.000	0.000	0.000	0.000	0.000
TRINITY_DN1246507_c0_g1	0.000	0.000	0.000	0.000	2.532	0.000	0.000	0.000	0.000	0.000
TRINITY_DN1246508_c0_g1	0.000	0.000	0.836	0.931	1.020	0.000	0.000	0.000	0.000	0.252
TRINITY_DN124650_c0_g1	0.000	0.000	0.000	0.000	0.000	0.000	0.000	0.000	0.549	0.000
TRINITY_DN1246510_c0_g1	0.000	0.000	0.000	0.000	0.000	0.000	0.000	0.000	0.000	0.000
TRINITY_DN1246511_c0_g1	0.000	0.000	0.000	0.000	0.000	0.000	0.000	0.000	0.000	0.822
TRINITY_DN1246513_c0_g1	0.000	0.822	0.000	0.000	0.000	0.000	0.000	0.000	0.000	0.362
TRINITY_DN1246515_c0_g1	0.000	0.000	0.000	0.000	0.000	0.000	0.000	0.000	0.000	0.000
TRINITY_DN1246517_c0_g1	0.000	0.000	0.000	0.000	0.000	0.000	0.771	0.000	0.386	0.322
TRINITY_DN1246518_c0_g1	0.000	0.000	3.944	0.000	0.000	0.000	0.000	0.000	0.000	0.591
TRINITY_DN1246519_c0_g1	0.000	0.000	0.000	0.000	0.000	0.000	0.000	0.000	0.000	0.000
TRINITY_DN124651_c0_g1	0.524	0.929	0.000	2.377	0.000	2.303	0.000	0.000	0.518	1.495
TRINITY_DN1246521_c0_g1	0.000	0.000	0.000	0.000	0.000	0.000	0.000	0.000	0.000	0.000
TRINITY_DN1246522_c0_g1	0.000	0.000	0.000	0.000	0.000	0.000	0.000	0.000	0.000	0.000
TRINITY_DN1246525_c0_g1	0.000	0.000	0.000	0.000	0.000	0.000	0.000	0.000	0.000	0.000
TRINITY_DN1246527_c0_g1	0.000	0.000	0.000	0.000	0.000	0.000	0.000	0.000	0.000	0.000
TRINITY_DN1246528_c0_g1	0.000	0.000	0.000	0.000	0.000	0.000	0.000	0.000	0.000	1.011
TRINITY_DN1246529_c0_g1	0.000	0.000	0.000	1.416	0.000	0.000	0.000	0.000	0.000	0.000
TRINITY_DN1246531_c0_g1	0.000	1.023	0.000	0.000	0.000	0.000	0.000	0.000	0.000	0.234
TRINITY_DN1246532_c0_g1	0.000	0.000	0.000	0.000	0.000	0.000	0.000	0.000	2.007	0.000
TRINITY_DN1246533_c0_g1	0.000	0.281	0.000	0.000	0.000	0.000	0.000	0.000	0.164	0.000
TRINITY_DN1246538_c0_g1	0.000	0.000	0.000	0.000	0.000	0.000	0.000	0.000	0.000	0.000
TRINITY_DN1246539_c0_g1	0.000	0.000	0.000	0.000	0.000	0.000	0.000	0.000	0.000	0.000
TRINITY_DN124653_c0_g1	0.000	0.000	0.000	0.000	0.000	0.000	0.000	0.000	0.000	0.000
TRINITY_DN1246541_c0_g1	0.000	0.000	0.000	0.000	0.000	0.000	0.000	0.000	0.000	0.225
TRINITY_DN1246542_c0_g1	0.000	1.575	0.000	0.000	0.000	0.000	0.000	0.000	0.000	0.000
TRINITY_DN1246543_c0_g1	1.048	0.000	0.000	0.000	0.000	0.000	0.000	0.000	0.000	0.000
TRINITY_DN1246545_c0_g1	0.000	0.000	6.098	0.000	0.000	0.000	0.000	0.000	0.000	0.000
TRINITY_DN1246546_c0_g1	0.000	2.343	0.000	0.000	0.000	1.812	0.000	0.000	0.000	0.501
TRINITY_DN1246549_c0_g1	0.574	0.000	0.000	0.000	0.000	0.000	0.000	0.000	0.000	0.000
TRINITY_DN124654_c0_g1	0.000	0.000	0.000	0.000	0.000	0.000	1.404	1.398	0.000	0.566
TRINITY_DN1246552_c0_g1	0.000	0.000	0.000	2.518	0.000	0.000	0.000	0.000	0.000	0.000
TRINITY_DN1246553_c0_g1	0.000	0.000	0.000	0.000	0.000	0.000	0.000	0.000	0.000	0.000
TRINITY_DN1246555_c0_g1	0.000	0.000	0.000	0.000	0.000	0.000	0.000	0.000	0.000	0.000
TRINITY_DN1246556_c0_g1	0.000	0.000	0.000	0.000	0.000	0.000	0.000	0.000	0.000	0.000
TRINITY_DN1246558_c0_g1	0.000	0.221	0.000	0.000	0.000	0.000	0.000	0.000	0.263	0.371
TRINITY_DN1246559_c0_g1	0.000	0.000	0.000	0.000	0.000	0.000	0.000	0.000	0.000	0.000
TRINITY_DN124655_c1_g1	1.260	1.214	0.000	0.000	0.000	0.000	0.000	0.000	0.000	0.000
TRINITY_DN124655_c3_g1	0.000	0.000	0.000	0.000	0.000	0.000	0.000	0.000	0.000	0.000
TRINITY_DN1246561_c0_g1	0.000	0.000	0.000	0.000	1.681	3.033	0.000	0.000	0.504	0.839
TRINITY_DN1246563_c0_g1	0.000	0.000	0.000	0.000	0.000	0.000	0.000	0.000	0.000	0.000
TRINITY_DN1246564_c0_g1	0.000	0.000	3.409	0.000	0.000	0.000	0.000	4.932	1.246	0.000
TRINITY_DN1246565_c0_g1	1.147	0.000	0.000	0.000	0.000	0.842	0.000	0.000	0.283	1.172
TRINITY_DN1246566_c0_g1	0.000	0.000	0.000	0.000	0.000	0.000	0.000	0.000	0.000	2.606
TRINITY_DN1246568_c0_g1	0.000	0.000	0.000	0.000	0.000	3.232	0.000	4.449	0.000	0.000
TRINITY_DN124656_c0_g1	0.000	0.000	0.000	0.000	0.000	0.000	0.000	0.000	0.000	0.000
TRINITY_DN1246573_c0_g1	0.000	0.000	0.000	2.758	0.000	0.000	0.000	0.000	0.929	0.000
TRINITY_DN1246574_c0_g1	0.000	0.000	0.000	0.000	0.000	0.000	0.000	0.000	0.000	0.000
TRINITY_DN1246576_c0_g1	0.000	1.009	0.000	0.000	0.000	0.000	0.000	0.000	0.000	0.000
TRINITY_DN1246578_c0_g1	0.000	0.000	0.000	0.000	0.000	1.848	0.000	0.000	0.000	0.172
TRINITY_DN1246579_c0_g1	0.000	0.000	0.000	0.000	0.000	0.000	0.000	0.000	0.000	0.843
TRINITY_DN124657_c0_g1	0.000	0.000	0.000	0.000	0.000	0.000	0.000	0.000	0.000	0.000
TRINITY_DN1246583_c0_g1	0.000	0.000	0.000	0.000	0.000	0.000	0.000	3.453	0.000	0.000
TRINITY_DN1246584_c0_g1	0.000	0.000	0.000	0.000	0.000	0.000	0.000	0.000	0.000	0.000
TRINITY_DN1246586_c0_g1	0.000	0.000	0.000	0.000	0.000	0.000	0.000	0.000	0.000	0.000
TRINITY_DN1246587_c0_g1	0.971	0.000	0.000	0.000	0.000	0.000	0.000	0.000	0.478	0.000
TRINITY_DN1246589_c0_g1	0.000	0.000	0.000	0.000	0.000	0.000	0.000	0.000	0.000	0.000
TRINITY_DN124658_c0_g2	0.000	0.000	0.000	0.000	0.000	0.000	0.000	4.571	0.000	0.000
TRINITY_DN124658_c1_g1	0.000	0.000	0.000	0.000	0.000	0.000	0.000	0.000	0.874	0.000
TRINITY_DN124658_c2_g1	0.000	0.000	0.000	0.000	0.000	0.000	0.000	0.000	0.000	1.595
TRINITY_DN124658_c2_g2	0.000	0.000	0.000	0.000	0.000	0.000	0.000	0.000	0.000	0.000
TRINITY_DN124658_c3_g1	0.000	0.000	0.000	0.000	0.000	0.000	0.000	0.000	0.000	0.000
TRINITY_DN124658_c4_g1	0.000	0.000	0.000	0.000	0.000	0.000	0.000	0.000	0.000	0.000
TRINITY_DN124658_c5_g1	0.000	0.000	0.000	0.000	0.000	0.000	0.000	0.000	0.000	0.000
TRINITY_DN1246591_c0_g1	0.000	0.000	0.000	0.000	0.000	0.000	0.000	0.000	0.000	0.000
TRINITY_DN1246592_c0_g1	0.000	0.000	0.000	0.000	0.000	0.000	0.000	0.000	0.000	2.200
TRINITY_DN1246595_c0_g1	0.000	0.000	0.000	0.000	0.000	0.000	0.000	0.000	0.974	0.000
TRINITY_DN1246597_c0_g1	0.000	0.000	1.065	0.000	0.000	0.000	0.000	0.000	0.386	0.000
TRINITY_DN1246598_c0_g1	0.000	0.000	0.000	0.000	0.000	0.000	0.000	0.000	0.000	0.000
TRINITY_DN124659_c0_g1	0.000	0.000	0.000	0.000	0.000	0.000	0.781	0.000	0.000	0.000
TRINITY_DN12465_c0_g1	0.173	0.862	0.561	0.717	0.426	0.967	0.377	0.000	0.749	0.262
TRINITY_DN12465_c0_g2	0.642	0.000	0.500	0.000	0.000	1.255	0.327	2.663	0.157	1.007
TRINITY_DN12465_c1_g1	0.000	0.000	0.000	0.000	0.000	0.000	0.000	0.000	0.000	0.000
TRINITY_DN1246602_c0_g1	0.000	0.000	0.000	0.000	0.000	0.000	0.000	0.000	0.000	0.000
TRINITY_DN1246603_c0_g1	0.000	0.000	0.000	0.000	0.000	0.000	0.000	0.000	0.000	0.000
TRINITY_DN1246604_c0_g1	0.000	0.000	0.000	0.000	0.000	0.000	0.000	0.000	0.000	0.000
TRINITY_DN1246605_c0_g1	0.000	0.000	0.000	0.000	0.000	0.000	0.000	0.000	0.000	0.000
TRINITY_DN1246607_c0_g1	0.000	0.000	0.904	0.000	0.000	0.981	0.000	0.000	0.328	0.000
TRINITY_DN1246608_c0_g1	0.000	1.036	0.000	0.000	0.000	0.000	0.000	0.000	0.000	0.000
TRINITY_DN124660_c0_g1	0.000	0.000	0.000	0.000	0.000	1.068	0.404	0.000	0.000	0.175
TRINITY_DN124660_c0_g2	0.000	0.000	0.000	0.000	0.000	0.000	0.000	0.000	1.496	0.427
TRINITY_DN1246611_c0_g1	0.782	0.000	0.000	0.000	0.000	0.000	0.000	0.000	0.000	0.321
TRINITY_DN1246612_c0_g1	0.399	0.000	0.000	0.000	0.000	0.000	0.745	0.000	0.000	0.974
TRINITY_DN1246613_c0_g1	0.000	0.000	0.000	0.000	0.000	0.000	0.000	0.000	0.000	0.000
TRINITY_DN1246616_c0_g1	0.000	0.000	0.000	0.000	0.000	0.000	1.451	0.000	0.000	0.000
TRINITY_DN124661_c0_g1	0.000	0.000	0.000	0.000	0.000	0.000	0.000	0.000	0.000	0.000
TRINITY_DN124661_c1_g1	0.000	0.000	0.000	0.000	0.000	0.000	0.000	0.000	0.000	1.566
TRINITY_DN124661_c2_g1	0.000	0.000	0.000	0.000	0.000	0.000	0.000	0.000	0.456	0.000
TRINITY_DN124661_c3_g1	0.000	0.000	0.000	0.000	0.000	0.000	0.000	0.000	0.377	0.000
TRINITY_DN1246620_c0_g1	0.000	0.000	0.000	0.000	0.000	0.000	0.000	0.000	0.000	0.000
TRINITY_DN1246621_c0_g1	1.804	0.000	0.000	0.000	0.000	0.000	0.000	0.000	0.000	2.215
TRINITY_DN1246624_c0_g1	0.000	0.737	0.000	0.000	0.000	0.000	0.000	0.000	0.000	0.172
TRINITY_DN1246625_c0_g1	0.000	0.631	0.000	0.000	0.000	0.000	0.000	0.000	0.000	0.000
TRINITY_DN1246627_c0_g1	0.000	0.000	0.000	0.000	0.000	0.000	0.000	0.000	0.507	0.000
TRINITY_DN1246628_c0_g1	0.000	0.000	0.000	0.000	0.000	0.000	0.000	0.000	0.000	1.524
TRINITY_DN1246629_c0_g1	0.000	0.000	0.000	0.000	0.000	0.000	0.000	0.000	0.000	0.744
TRINITY_DN124662_c0_g1	0.000	0.000	0.000	0.000	0.000	0.000	0.000	0.000	0.000	0.000
TRINITY_DN124662_c0_g2	0.000	0.000	0.000	0.000	0.000	0.000	0.000	2.338	0.000	0.000
TRINITY_DN124662_c1_g1	0.000	0.000	0.000	0.000	0.000	0.000	0.000	0.000	0.000	0.000
TRINITY_DN1246631_c0_g1	0.000	0.000	0.000	0.000	0.000	0.000	0.000	0.000	2.093	0.000
TRINITY_DN1246632_c0_g1	0.000	0.000	0.000	0.000	0.000	0.000	0.000	0.000	0.000	0.119
TRINITY_DN1246634_c0_g1	0.000	0.000	0.000	0.000	0.000	0.000	0.000	0.000	0.000	2.117
TRINITY_DN1246635_c0_g1	0.000	0.000	0.000	0.000	0.000	0.000	0.000	0.000	0.000	0.000
TRINITY_DN1246636_c0_g1	0.000	0.000	0.000	0.000	0.000	0.000	0.000	0.000	0.000	0.000
TRINITY_DN1246638_c0_g1	0.000	0.000	0.000	0.000	0.808	0.714	0.000	0.000	0.725	0.946
TRINITY_DN124663_c0_g1	0.000	0.000	0.000	0.000	0.000	0.000	0.000	0.778	0.000	0.000
TRINITY_DN124663_c0_g2	0.593	0.000	0.000	0.000	0.000	0.574	0.000	0.807	0.195	0.640
TRINITY_DN124663_c1_g1	0.647	0.000	0.000	0.000	0.000	0.000	0.000	0.000	0.637	0.529
TRINITY_DN124663_c2_g1	0.000	0.000	0.618	0.000	0.000	0.000	0.000	0.000	0.227	0.373
TRINITY_DN124663_c2_g2	0.000	0.000	0.000	0.000	0.000	0.000	0.000	0.000	0.000	0.000
TRINITY_DN124663_c2_g3	0.000	0.000	0.000	1.608	0.000	0.000	0.000	0.000	0.529	0.440
TRINITY_DN124663_c4_g1	0.000	2.128	0.000	0.000	0.000	0.000	0.000	0.000	0.000	0.000
TRINITY_DN1246642_c0_g1	0.000	0.000	0.000	0.000	0.000	0.000	0.000	0.000	0.000	1.788
TRINITY_DN1246643_c0_g1	0.000	0.000	0.000	0.000	0.000	0.000	0.000	0.000	0.000	0.000
TRINITY_DN1246644_c0_g1	0.000	0.000	0.000	0.000	0.000	0.000	0.000	0.000	1.393	0.000
TRINITY_DN1246645_c0_g1	0.000	0.000	0.000	0.000	0.000	0.000	0.000	0.000	0.000	0.370
TRINITY_DN1246647_c0_g1	0.753	0.000	0.000	0.000	0.000	0.000	0.736	0.000	0.000	0.000
TRINITY_DN1246648_c0_g1	0.000	0.000	0.000	0.000	0.000	0.000	0.000	0.000	0.000	0.269
TRINITY_DN1246649_c0_g1	0.000	0.000	0.000	0.000	0.000	0.000	0.000	0.000	0.000	0.000
TRINITY_DN124664_c2_g1	0.000	1.322	0.000	0.000	2.236	0.000	0.000	0.000	0.673	0.000
TRINITY_DN1246650_c0_g1	0.000	0.000	0.000	0.000	0.806	0.712	0.000	0.000	0.241	0.000
TRINITY_DN1246651_c0_g1	0.000	0.000	0.000	0.000	0.000	0.000	0.000	0.000	0.000	0.000
TRINITY_DN1246654_c0_g1	0.000	0.000	0.000	0.000	0.000	0.000	0.000	0.000	0.646	0.000
TRINITY_DN1246656_c0_g1	0.000	0.000	0.000	0.000	0.000	0.000	0.000	0.000	0.000	0.000
TRINITY_DN1246657_c0_g1	0.000	0.000	0.000	0.000	0.000	0.000	0.000	0.000	0.000	0.000
TRINITY_DN1246658_c0_g1	0.000	0.000	0.000	0.000	0.000	0.000	0.000	0.000	0.000	0.000
TRINITY_DN1246659_c0_g1	0.000	0.000	2.267	0.000	0.000	0.000	0.000	0.000	0.000	0.000
TRINITY_DN1246660_c0_g1	0.000	0.000	0.000	0.000	0.000	0.000	0.000	0.000	0.000	0.887
TRINITY_DN1246662_c0_g1	0.000	0.000	0.000	0.000	0.000	0.000	1.602	0.000	0.000	0.000
TRINITY_DN1246663_c0_g1	0.000	0.000	0.000	0.000	0.000	1.447	0.000	0.000	0.480	0.000
TRINITY_DN1246664_c0_g1	0.000	0.000	0.000	0.000	0.000	0.000	0.000	0.000	0.731	0.000
TRINITY_DN1246665_c0_g1	0.000	0.000	0.000	0.000	0.000	0.000	0.000	0.000	0.000	0.000
TRINITY_DN1246667_c0_g1	0.749	0.969	1.510	0.000	0.000	0.000	0.348	0.768	0.000	0.761
TRINITY_DN1246668_c0_g1	0.000	0.000	0.000	0.000	0.000	0.000	0.000	0.000	0.000	0.000
TRINITY_DN124666_c0_g1	0.000	0.000	0.000	0.000	0.000	0.000	0.000	0.000	0.000	0.000
TRINITY_DN124666_c0_g4	0.000	0.000	0.000	0.000	0.000	0.000	0.000	0.000	0.000	0.000
TRINITY_DN124666_c2_g1	0.000	2.186	3.112	0.000	0.000	0.000	2.324	0.000	0.000	0.000
TRINITY_DN124666_c3_g1	0.000	0.000	0.000	0.000	0.000	0.000	0.000	0.000	0.000	0.000
TRINITY_DN1246670_c0_g1	0.000	0.000	0.000	0.000	0.000	0.000	0.000	0.000	0.000	0.000
TRINITY_DN1246671_c0_g1	0.000	0.000	0.000	0.000	0.000	0.000	0.000	0.000	0.000	0.000
TRINITY_DN1246672_c0_g1	0.000	0.000	0.000	0.000	0.000	0.000	1.821	0.000	0.000	0.000
TRINITY_DN1246676_c0_g1	0.000	0.000	0.000	0.000	0.000	0.000	0.000	0.000	0.000	0.000
TRINITY_DN1246677_c0_g1	1.951	0.000	0.000	0.000	0.000	0.000	0.000	0.000	0.000	0.000
TRINITY_DN124667_c0_g1	0.000	1.180	1.211	0.000	0.000	0.000	0.000	0.927	0.000	0.183
TRINITY_DN124667_c1_g1	0.000	0.000	0.000	0.000	0.000	0.000	0.000	0.000	0.000	0.000
TRINITY_DN1246680_c0_g1	0.000	0.000	0.000	0.000	0.000	0.000	0.000	0.000	0.000	0.000
TRINITY_DN1246686_c0_g1	0.000	0.000	0.000	0.000	0.000	0.000	0.000	0.000	0.000	0.000
TRINITY_DN1246687_c0_g1	0.000	0.000	0.000	0.000	0.000	0.000	0.000	0.000	0.000	0.000
TRINITY_DN1246688_c0_g1	1.398	0.000	0.000	2.073	0.000	0.000	0.000	0.000	0.690	0.000
TRINITY_DN124668_c0_g1	0.000	0.000	0.000	0.000	0.000	0.000	0.000	0.000	0.000	0.495
TRINITY_DN124668_c1_g1	0.000	0.000	0.000	0.000	0.000	0.000	0.000	0.000	0.000	0.443
TRINITY_DN1246691_c0_g1	0.000	0.000	0.000	0.000	0.000	0.000	0.000	0.000	0.000	0.527
TRINITY_DN1246692_c0_g1	0.000	0.000	0.000	0.000	0.000	0.000	0.000	0.000	0.538	0.448
TRINITY_DN1246694_c0_g1	0.000	0.000	0.000	0.000	0.000	0.000	0.000	0.000	0.000	0.375
TRINITY_DN1246695_c0_g1	0.000	0.000	0.000	0.000	0.000	0.000	0.000	0.000	0.000	0.000
TRINITY_DN1246699_c0_g1	0.667	0.000	0.000	0.000	0.000	0.000	0.000	0.000	0.000	0.000
TRINITY_DN124669_c0_g1	0.000	0.000	0.000	0.000	0.424	0.000	0.461	0.000	0.256	0.443
TRINITY_DN12466_c0_g1	11.959	10.146	10.358	8.018	7.689	8.807	11.040	6.569	12.206	8.326
TRINITY_DN12466_c0_g2	3.312	3.446	5.317	3.162	3.185	2.212	2.941	4.899	5.850	2.365
TRINITY_DN12466_c1_g1	3.695	1.513	2.897	2.354	2.129	0.876	1.497	2.578	3.348	1.232
TRINITY_DN12466_c2_g1	0.000	0.000	0.000	0.000	0.000	0.000	0.343	0.000	0.552	0.301
TRINITY_DN12466_c2_g2	0.000	0.000	0.000	2.447	0.000	0.000	0.000	0.000	0.000	0.000
TRINITY_DN1246701_c0_g1	0.000	0.000	0.000	0.000	0.000	0.000	0.000	0.000	0.000	0.000
TRINITY_DN1246703_c0_g1	0.000	1.835	2.587	5.602	0.000	0.000	0.000	0.000	0.943	1.547
TRINITY_DN1246704_c0_g1	0.000	0.000	0.000	0.000	0.000	0.000	0.000	0.000	0.000	0.000
TRINITY_DN1246705_c0_g1	0.000	0.000	0.000	0.000	0.000	0.000	0.000	0.000	0.000	0.000
TRINITY_DN1246706_c0_g1	0.000	0.000	0.000	0.000	0.000	0.000	0.000	0.000	0.000	0.419
TRINITY_DN124670_c0_g2	0.000	0.000	0.000	0.000	0.000	0.000	0.000	0.000	0.000	0.000
TRINITY_DN124670_c3_g1	0.000	4.095	0.000	6.242	0.000	0.000	0.000	0.000	2.112	2.591
TRINITY_DN1246710_c0_g1	0.000	0.000	0.000	0.000	0.000	0.000	0.000	0.000	0.000	0.000
TRINITY_DN1246714_c0_g1	0.000	1.873	0.000	0.000	0.000	0.000	0.000	0.000	0.000	0.000
TRINITY_DN1246715_c0_g1	0.000	0.000	2.163	0.000	0.000	0.000	0.000	0.000	0.000	0.000
TRINITY_DN1246716_c0_g1	0.000	0.000	0.000	0.000	0.000	0.000	0.000	0.000	0.000	0.000
TRINITY_DN1246718_c0_g1	0.000	0.000	0.000	0.000	0.000	0.000	0.000	0.000	0.000	0.000
TRINITY_DN124671_c0_g1	0.000	2.950	0.645	0.726	0.000	0.000	0.000	0.000	0.237	0.195
TRINITY_DN1246720_c0_g1	0.000	1.336	0.000	2.288	1.669	1.476	1.915	1.040	1.496	0.411
TRINITY_DN1246721_c0_g1	0.521	0.000	0.000	0.000	0.000	0.000	0.000	0.000	0.000	0.425
TRINITY_DN1246722_c0_g1	0.000	0.000	0.000	0.000	0.000	0.000	0.000	0.000	0.000	0.000
TRINITY_DN1246724_c0_g1	0.000	0.292	0.000	0.000	0.000	0.000	0.000	0.000	0.000	0.000
TRINITY_DN1246725_c0_g1	1.306	0.000	0.000	0.000	0.000	0.000	0.000	0.000	0.325	0.000
TRINITY_DN1246728_c0_g1	0.000	0.000	0.000	0.000	0.000	0.000	0.000	0.000	0.000	0.664
TRINITY_DN1246729_c0_g1	0.000	0.000	0.000	0.000	0.000	0.000	0.000	0.000	0.000	0.000
TRINITY_DN124672_c0_g2	0.000	0.000	0.000	0.000	0.000	0.000	0.000	0.000	0.000	0.000
TRINITY_DN124672_c0_g5	0.000	0.000	0.000	3.943	0.000	3.875	0.000	0.000	0.000	2.179
TRINITY_DN124672_c0_g6	0.000	1.119	1.599	0.000	0.000	1.731	3.539	0.000	0.576	0.000
TRINITY_DN124672_c1_g1	0.000	0.000	0.000	0.000	0.000	0.000	0.000	0.000	0.000	1.020
TRINITY_DN1246730_c0_g1	0.000	0.000	0.000	0.000	0.000	0.000	0.000	2.247	0.535	0.890
TRINITY_DN1246732_c0_g1	0.000	0.000	0.000	0.000	0.000	0.000	0.000	0.000	0.000	0.309
TRINITY_DN1246733_c0_g1	0.000	0.000	0.329	0.376	0.000	0.000	0.000	0.000	0.000	1.296
TRINITY_DN1246734_c0_g1	0.000	0.000	0.000	0.000	0.000	0.000	0.000	0.000	0.000	0.000
TRINITY_DN1246735_c0_g1	0.000	6.821	0.000	0.000	0.000	0.000	0.000	0.000	0.000	2.148
TRINITY_DN1246736_c0_g1	0.000	0.000	0.000	0.381	0.000	0.000	0.000	0.509	0.125	0.101
TRINITY_DN1246737_c0_g1	0.000	1.171	0.000	0.000	0.000	0.000	0.000	0.000	0.000	0.000
TRINITY_DN1246739_c0_g1	0.000	0.000	0.000	0.000	0.000	0.000	0.000	0.000	0.000	1.031
TRINITY_DN124673_c0_g1	0.000	0.000	0.000	0.000	0.000	0.000	0.000	0.000	0.000	0.000
TRINITY_DN124673_c0_g2	0.000	0.000	0.000	0.000	0.000	0.000	0.000	0.000	0.000	0.000
TRINITY_DN1246740_c0_g1	0.000	0.000	0.000	0.000	0.000	0.000	0.000	0.000	0.000	0.000
TRINITY_DN1246743_c0_g1	0.557	0.497	0.000	0.000	0.000	0.000	0.000	0.000	0.000	0.227
TRINITY_DN1246744_c0_g1	0.000	0.000	0.000	0.000	0.000	3.480	0.000	0.000	0.000	0.000
TRINITY_DN1246747_c0_g1	0.000	0.000	0.000	0.000	0.000	0.000	0.000	0.000	0.000	0.000
TRINITY_DN1246748_c0_g1	2.828	0.000	0.000	0.000	2.319	0.000	0.000	0.000	0.000	0.580
TRINITY_DN1246749_c0_g1	0.000	0.000	0.000	0.000	0.000	0.000	0.000	0.000	0.612	0.000
TRINITY_DN124674_c0_g1	0.193	0.322	0.000	0.000	0.000	0.768	0.000	0.000	0.259	0.214
TRINITY_DN124674_c0_g2	0.000	0.000	0.000	0.000	0.000	0.000	0.000	0.000	0.140	0.226
TRINITY_DN1246751_c0_g1	0.000	0.000	0.000	0.000	0.000	0.000	0.000	0.000	0.000	0.000
TRINITY_DN1246752_c0_g1	0.000	0.000	0.000	0.000	0.000	0.000	0.000	0.771	0.187	0.306
TRINITY_DN1246755_c0_g1	0.000	0.000	0.000	0.000	0.000	0.000	0.000	0.000	0.987	0.000
TRINITY_DN1246756_c0_g1	0.000	0.487	0.739	0.000	0.000	0.000	0.000	0.000	0.000	0.000
TRINITY_DN1246758_c0_g1	0.000	1.246	0.000	0.000	0.000	0.000	0.000	0.000	0.000	0.000
TRINITY_DN124675_c3_g1	0.000	0.000	0.000	0.000	0.000	0.000	0.000	0.000	0.000	0.000
TRINITY_DN1246761_c0_g1	0.000	0.000	0.000	0.000	0.000	0.000	0.000	0.000	0.000	0.000
TRINITY_DN1246762_c0_g1	0.000	0.000	0.000	0.000	0.000	0.000	0.000	0.000	0.000	0.000
TRINITY_DN1246767_c0_g1	0.000	0.000	0.000	0.000	0.000	0.000	0.000	0.000	0.000	0.000
TRINITY_DN1246768_c0_g1	0.000	0.000	0.000	0.000	0.000	0.000	0.000	0.000	0.456	0.000
TRINITY_DN124676_c0_g1	0.805	0.083	0.000	0.465	0.000	0.000	0.353	0.000	0.204	0.204
TRINITY_DN124676_c1_g1	0.631	1.169	2.567	0.322	1.411	0.809	1.838	1.283	0.423	1.023
TRINITY_DN124676_c2_g1	0.000	4.168	0.000	0.000	1.356	0.437	0.000	0.000	0.413	0.808
TRINITY_DN1246770_c0_g1	0.427	0.000	0.000	0.000	0.000	0.000	0.000	0.000	0.212	0.000
TRINITY_DN1246771_c0_g1	0.000	0.000	0.000	0.000	0.000	0.000	0.000	0.000	0.000	0.000
TRINITY_DN1246774_c0_g1	0.000	0.000	0.000	0.000	0.000	0.000	0.000	0.000	0.000	1.982
TRINITY_DN1246775_c0_g1	0.000	0.000	0.000	0.000	0.000	0.000	0.000	0.000	0.000	0.237
TRINITY_DN1246776_c0_g1	0.000	0.000	0.000	0.000	0.000	0.000	0.000	0.000	0.000	0.000
TRINITY_DN1246777_c0_g1	0.000	0.000	0.458	0.000	0.000	0.000	0.000	0.000	0.000	0.000
TRINITY_DN1246778_c0_g1	0.000	0.000	0.000	0.000	0.000	0.000	0.000	0.000	0.000	0.798
TRINITY_DN1246779_c0_g1	0.851	0.000	0.000	0.000	0.000	0.000	0.000	0.000	0.000	0.699
TRINITY_DN124677_c0_g1	0.000	0.000	0.000	0.000	2.912	0.000	0.000	0.000	0.000	2.179
TRINITY_DN1246782_c0_g1	0.000	0.000	0.000	0.000	1.575	0.000	0.000	0.000	0.000	0.000
TRINITY_DN1246784_c0_g1	0.000	0.000	0.000	0.000	1.109	0.000	0.000	0.000	0.330	0.550
TRINITY_DN1246785_c0_g1	0.000	0.000	0.000	0.000	0.000	0.000	0.000	0.000	0.000	0.000
TRINITY_DN1246786_c0_g1	0.000	2.102	0.000	0.000	0.000	0.000	0.000	0.000	0.000	0.887
TRINITY_DN124678_c0_g1	0.000	1.238	0.000	0.000	2.107	0.000	0.000	0.000	0.634	0.527
TRINITY_DN124678_c1_g1	0.000	0.000	0.000	0.000	0.000	0.000	0.000	0.000	0.000	0.447
TRINITY_DN124678_c1_g2	0.335	0.000	0.000	0.511	0.000	0.000	0.309	0.000	0.000	0.000
TRINITY_DN124678_c2_g1	0.000	0.000	4.882	0.000	0.000	0.000	0.890	0.000	0.440	0.000
TRINITY_DN1246790_c0_g1	0.000	0.000	0.000	0.000	0.000	0.000	0.000	0.000	0.000	0.000
TRINITY_DN1246792_c0_g1	0.000	0.000	0.000	0.000	0.000	0.000	0.000	0.000	0.000	0.000
TRINITY_DN1246794_c0_g1	0.000	0.000	0.000	0.000	0.000	0.000	0.000	0.000	0.000	0.000
TRINITY_DN1246795_c0_g1	0.000	0.000	0.000	0.000	0.000	0.000	0.000	0.000	0.000	0.000
TRINITY_DN1246798_c0_g1	0.000	0.000	0.000	0.000	0.000	0.000	0.000	0.000	0.000	0.000
TRINITY_DN124679_c1_g1	0.000	0.000	0.000	0.000	0.000	0.000	0.537	0.000	1.382	0.636
TRINITY_DN124679_c1_g2	0.000	0.000	0.000	0.000	0.000	1.290	0.000	0.000	0.000	0.078
TRINITY_DN124679_c1_g3	0.000	0.000	0.000	0.000	0.000	0.000	0.000	0.000	0.000	0.000
TRINITY_DN124679_c2_g1	0.000	1.289	0.000	0.000	0.000	0.000	0.000	0.000	0.657	1.636
TRINITY_DN12467_c0_g1	1.458	0.981	0.484	1.849	0.642	1.247	1.788	1.345	2.750	1.595
TRINITY_DN12467_c0_g2	1.135	0.000	0.000	0.000	0.000	0.000	0.000	0.000	0.000	0.000
TRINITY_DN12467_c17_g1	0.000	1.747	0.000	0.000	2.484	0.000	0.570	0.000	0.000	0.000
TRINITY_DN12467_c1_g1	0.111	0.000	4.153	0.000	0.000	0.000	0.000	0.000	1.232	0.000
TRINITY_DN1246800_c0_g1	0.000	0.000	0.000	0.000	0.000	0.000	0.000	0.000	0.000	1.566
TRINITY_DN1246801_c0_g1	0.000	0.000	0.000	0.000	0.000	0.000	0.000	0.000	0.363	0.000
TRINITY_DN1246802_c0_g1	0.000	0.000	0.000	0.000	0.000	0.000	0.000	2.361	0.563	1.467
TRINITY_DN1246803_c0_g1	0.000	3.385	2.379	0.000	2.844	0.000	0.000	0.000	0.867	0.000
TRINITY_DN1246804_c0_g1	0.000	0.000	0.000	0.000	0.000	0.000	0.000	0.000	0.000	0.000
TRINITY_DN1246806_c0_g1	0.834	0.000	0.000	1.250	0.000	0.000	0.000	0.000	0.000	0.000
TRINITY_DN1246807_c0_g1	0.000	0.000	0.000	0.000	0.000	0.000	0.000	0.000	0.000	0.000
TRINITY_DN1246808_c0_g1	0.000	0.000	0.000	0.000	0.000	0.000	0.000	0.000	0.000	0.000
TRINITY_DN1246809_c0_g1	0.000	0.000	0.000	0.000	0.000	0.000	0.000	0.000	0.000	0.000
TRINITY_DN124680_c0_g1	0.000	0.000	0.000	0.000	0.000	0.000	0.000	0.000	0.000	0.000
TRINITY_DN124680_c1_g1	0.000	0.000	0.000	0.000	0.000	0.000	0.000	0.000	0.000	1.224
TRINITY_DN124680_c2_g1	0.000	0.000	0.000	0.000	0.000	0.000	0.000	0.000	0.000	0.000
TRINITY_DN124680_c7_g1	0.000	0.000	0.000	0.000	0.000	1.278	0.000	1.788	0.000	0.000
TRINITY_DN124680_c8_g1	1.936	0.000	2.651	0.000	0.000	0.000	0.000	0.000	0.000	0.000
TRINITY_DN1246810_c0_g1	0.000	0.000	0.000	0.000	0.000	0.000	0.000	0.000	0.000	0.000
TRINITY_DN1246813_c0_g1	0.000	0.000	0.000	0.000	0.000	0.000	0.000	0.000	0.442	0.000
TRINITY_DN1246815_c0_g1	0.000	0.000	0.000	0.000	0.000	0.000	0.000	0.000	0.000	0.000
TRINITY_DN1246816_c0_g1	0.000	0.000	0.000	0.000	0.000	0.000	0.000	0.000	0.000	0.000
TRINITY_DN1246817_c0_g1	0.000	0.000	0.000	0.000	0.000	0.000	0.000	0.000	0.000	0.000
TRINITY_DN1246818_c0_g1	0.000	0.000	0.000	0.000	0.000	0.000	0.000	0.000	0.000	0.000
TRINITY_DN1246819_c0_g1	0.000	0.000	0.000	0.000	0.000	0.000	0.000	0.000	0.000	0.000
TRINITY_DN124681_c0_g1	0.000	0.000	0.000	0.000	0.000	0.000	0.000	0.000	0.000	0.000
TRINITY_DN1246821_c0_g1	0.000	0.000	0.821	0.000	0.000	0.446	0.000	0.000	0.000	0.000
TRINITY_DN1246825_c0_g1	0.000	0.000	0.000	0.000	0.000	0.000	0.000	0.000	0.000	0.000
TRINITY_DN1246828_c0_g1	0.000	0.000	0.000	0.000	0.000	0.000	0.000	0.000	0.000	0.000
TRINITY_DN1246829_c0_g1	2.089	0.000	0.000	0.000	0.000	0.000	0.000	0.000	0.000	0.000
TRINITY_DN124682_c0_g1	1.702	0.000	0.000	0.000	0.000	0.000	0.000	0.000	0.000	0.000
TRINITY_DN124682_c1_g1	0.000	0.000	0.000	0.000	0.000	0.000	0.000	0.000	0.000	0.000
TRINITY_DN1246830_c0_g1	0.000	0.000	1.168	2.573	0.000	0.000	0.000	0.000	1.265	0.353
TRINITY_DN1246833_c0_g1	0.000	0.000	0.000	0.000	0.000	0.000	0.000	1.218	0.000	0.000
TRINITY_DN1246834_c0_g1	0.000	0.000	0.000	0.000	0.000	0.000	0.000	0.000	0.000	0.000
TRINITY_DN1246835_c0_g1	0.000	0.000	0.000	0.000	0.000	0.000	0.000	0.000	0.000	0.000
TRINITY_DN1246836_c0_g1	0.000	0.000	0.000	0.000	0.000	0.000	0.000	0.000	0.000	0.000
TRINITY_DN1246837_c0_g1	2.034	0.000	0.000	0.000	0.000	0.000	0.000	0.000	0.000	0.000
TRINITY_DN1246839_c0_g1	0.000	0.000	0.000	0.135	0.000	0.000	1.061	0.000	0.000	0.000
TRINITY_DN124683_c0_g1	0.000	0.624	0.000	0.000	0.000	0.000	3.015	0.000	0.000	0.000
TRINITY_DN1246840_c0_g1	0.000	0.000	0.000	0.000	0.000	0.000	0.000	0.000	0.000	0.000
TRINITY_DN1246843_c0_g1	0.000	0.000	0.000	0.000	3.464	0.000	0.000	0.000	1.056	0.000
TRINITY_DN1246844_c0_g1	0.000	0.000	0.000	0.000	0.000	0.000	0.000	0.000	1.296	0.000
TRINITY_DN1246845_c0_g1	0.000	0.000	0.000	0.000	0.000	0.000	0.000	0.000	0.000	0.000
TRINITY_DN1246846_c0_g1	1.205	0.000	0.000	0.000	0.000	0.000	0.000	0.000	0.000	0.000
TRINITY_DN1246847_c0_g1	0.000	0.940	0.000	0.000	0.000	0.000	0.000	0.000	0.000	0.000
TRINITY_DN1246849_c0_g1	0.000	0.000	0.000	0.000	0.000	0.000	0.000	0.000	0.000	0.000
TRINITY_DN124684_c0_g1	0.000	0.000	0.000	0.000	0.000	0.000	0.000	0.000	0.000	0.000
TRINITY_DN1246850_c0_g1	0.000	0.000	0.000	0.000	1.040	0.000	1.831	0.000	0.000	0.000
TRINITY_DN1246851_c0_g1	0.000	0.000	0.000	1.397	0.000	0.000	0.000	0.000	0.000	0.000
TRINITY_DN1246852_c0_g1	0.000	0.000	0.000	0.000	0.000	0.000	0.000	0.000	0.000	0.000
TRINITY_DN1246855_c0_g1	1.905	0.000	2.609	0.000	0.000	0.000	1.964	0.000	0.000	0.000
TRINITY_DN1246857_c0_g1	0.000	6.385	0.000	0.000	0.000	0.000	0.000	0.000	0.000	0.000
TRINITY_DN1246858_c0_g1	3.636	1.771	0.000	0.000	2.977	0.000	0.000	0.000	0.000	0.000
TRINITY_DN124685_c0_g1	0.000	2.220	0.000	0.000	0.000	0.000	0.944	2.051	0.000	0.529
TRINITY_DN124685_c0_g2	0.000	0.000	2.894	0.000	0.000	0.000	0.000	0.000	0.000	0.864
TRINITY_DN124685_c0_g3	0.000	0.000	0.000	0.000	0.000	0.000	0.000	0.000	1.046	0.000
TRINITY_DN124685_c3_g1	0.000	0.000	0.000	0.000	0.000	0.000	0.000	0.000	1.065	0.871
TRINITY_DN124685_c5_g1	0.000	0.000	0.000	0.000	0.000	0.000	0.000	2.383	0.000	0.000
TRINITY_DN1246861_c0_g1	0.000	0.000	0.000	0.000	0.000	0.000	0.000	0.000	0.000	0.000
TRINITY_DN1246863_c0_g1	2.203	0.000	0.000	6.444	0.000	0.000	0.000	0.000	0.000	0.000
TRINITY_DN1246864_c0_g1	0.000	0.000	0.000	0.000	0.000	0.000	0.000	0.000	0.000	0.000
TRINITY_DN1246866_c0_g1	0.000	0.516	0.000	0.000	0.000	1.422	0.000	0.000	0.471	0.000
TRINITY_DN1246867_c0_g1	0.000	0.000	0.000	0.000	0.000	0.000	0.000	0.000	0.000	0.822
TRINITY_DN1246868_c0_g1	0.000	0.000	0.000	0.000	0.000	0.000	0.000	0.000	0.000	0.000
TRINITY_DN1246869_c0_g1	0.000	0.000	0.000	0.000	0.000	0.496	0.000	0.000	0.000	0.277
TRINITY_DN124686_c1_g1	0.000	0.000	0.000	0.000	0.000	0.000	0.000	0.000	0.000	0.000
TRINITY_DN1246870_c0_g1	0.000	0.000	0.000	0.000	0.000	0.000	0.000	0.000	0.000	0.000
TRINITY_DN1246873_c0_g1	0.000	0.000	0.000	2.049	0.000	0.000	0.000	0.000	0.682	1.131
TRINITY_DN1246874_c0_g1	3.693	0.000	5.053	0.000	0.000	0.000	0.000	3.717	0.000	2.267
TRINITY_DN1246875_c0_g1	0.334	0.000	0.449	0.000	0.000	0.000	0.000	0.000	0.167	0.000
TRINITY_DN1246877_c0_g1	0.000	0.000	6.447	0.000	0.000	0.000	0.000	0.000	0.000	0.000
TRINITY_DN1246878_c0_g1	0.000	0.000	0.000	0.000	0.000	0.000	0.000	0.000	0.280	0.000
TRINITY_DN1246879_c0_g1	0.000	0.000	0.000	0.000	0.000	0.000	0.000	0.000	1.299	0.539
TRINITY_DN124687_c0_g1	0.000	0.000	0.000	0.000	0.000	0.000	0.000	0.000	0.000	0.000
TRINITY_DN1246881_c0_g1	0.000	0.000	0.000	0.000	0.000	0.000	0.000	0.000	0.000	0.000
TRINITY_DN1246887_c0_g1	0.000	0.000	0.000	0.000	0.000	0.000	0.000	0.000	0.000	0.000
TRINITY_DN1246888_c0_g1	0.000	0.000	0.000	0.000	1.995	0.000	0.000	0.000	0.000	0.000
TRINITY_DN124688_c0_g1	0.000	0.462	0.000	0.000	0.000	0.000	0.000	0.000	0.000	0.000
TRINITY_DN124688_c1_g1	0.000	0.000	2.204	0.000	0.000	0.000	0.000	0.000	0.000	0.222
TRINITY_DN1246890_c0_g1	0.000	0.000	0.000	0.000	0.000	0.000	0.000	0.000	0.000	0.000
TRINITY_DN1246891_c0_g1	0.000	0.000	0.000	0.000	0.000	0.000	0.000	0.000	0.000	1.421
TRINITY_DN1246892_c0_g1	0.000	0.000	0.000	0.000	0.000	0.000	0.000	0.000	0.000	0.000
TRINITY_DN1246897_c0_g1	0.000	0.000	0.000	0.000	0.000	0.000	0.000	0.000	0.000	0.000
TRINITY_DN1246899_c0_g1	0.000	0.000	0.000	0.581	0.000	0.000	0.000	0.000	0.000	0.618
TRINITY_DN124689_c0_g1	0.000	0.000	0.000	0.000	0.000	0.000	0.000	0.000	0.000	1.049
TRINITY_DN12468_c0_g2	4.272	3.350	4.665	1.830	1.465	1.265	2.252	3.528	5.396	3.421
TRINITY_DN12468_c1_g1	1.003	0.000	1.666	0.000	1.802	0.574	0.000	0.000	0.632	0.245
TRINITY_DN12468_c1_g2	1.084	1.680	15.901	9.105	1.356	4.501	3.079	1.805	4.031	1.700
TRINITY_DN12468_c2_g1	14.947	9.599	28.013	11.914	22.744	8.874	9.117	22.161	14.224	9.431
TRINITY_DN1246901_c0_g1	0.000	0.000	0.000	0.000	0.000	0.000	0.000	0.000	0.000	0.831
TRINITY_DN1246906_c0_g1	0.138	0.000	0.000	0.770	0.000	0.200	0.243	0.000	0.000	0.279
TRINITY_DN1246908_c0_g1	0.000	0.000	0.000	0.000	0.000	0.000	0.000	0.000	0.000	0.000
TRINITY_DN1246909_c0_g1	0.000	0.000	0.000	0.000	0.000	0.000	0.000	0.000	0.000	0.000
TRINITY_DN124690_c0_g1	0.896	0.000	0.000	0.914	2.968	0.438	1.666	0.000	0.301	2.217
TRINITY_DN1246911_c0_g1	0.000	0.000	0.000	0.000	0.000	0.000	0.000	0.000	0.000	0.000
TRINITY_DN1246912_c0_g1	0.000	0.000	0.000	0.000	0.000	0.000	0.000	0.000	0.000	0.000
TRINITY_DN1246914_c0_g1	0.000	0.000	0.000	0.000	0.000	0.000	0.000	0.000	0.000	0.000
TRINITY_DN1246915_c0_g1	0.000	0.000	0.000	0.000	0.000	0.000	0.000	0.000	0.000	0.599
TRINITY_DN1246918_c0_g1	0.000	0.000	0.000	0.000	0.000	0.000	0.000	0.000	0.000	0.000
TRINITY_DN1246919_c0_g1	0.000	0.000	0.000	0.000	0.000	0.000	0.000	0.000	0.000	0.000
TRINITY_DN124691_c0_g1	0.000	0.000	0.000	0.000	0.000	0.000	0.000	0.000	0.000	0.000
TRINITY_DN124691_c1_g1	0.000	0.000	0.000	0.000	0.000	0.000	0.000	0.000	0.346	0.865
TRINITY_DN124691_c3_g1	0.000	0.000	0.000	0.000	0.000	0.000	0.000	0.000	0.000	0.000
TRINITY_DN124691_c5_g1	0.000	0.000	0.000	1.678	0.000	0.000	0.000	0.000	0.000	0.000
TRINITY_DN1246922_c0_g1	0.000	8.054	0.000	0.000	0.000	0.000	0.000	0.000	0.000	0.000
TRINITY_DN1246923_c0_g1	0.000	0.000	0.000	0.000	0.000	0.000	0.000	0.000	0.262	0.000
TRINITY_DN1246925_c0_g1	0.000	0.000	2.267	0.000	0.000	0.000	0.000	0.000	0.824	0.000
TRINITY_DN1246926_c0_g1	0.000	0.000	0.000	0.000	6.876	0.000	0.000	0.000	0.000	0.573
TRINITY_DN1246927_c0_g1	0.000	0.000	0.000	0.000	0.000	0.000	0.791	0.000	0.000	0.000
TRINITY_DN1246928_c0_g1	0.000	0.000	1.065	0.000	0.000	0.000	0.000	0.000	0.000	0.644
TRINITY_DN1246929_c0_g1	0.000	0.512	0.000	0.459	0.000	0.000	0.275	0.000	0.000	0.244
TRINITY_DN124692_c0_g1	0.000	0.000	0.000	0.000	0.000	0.000	0.000	0.000	0.000	0.000
TRINITY_DN1246931_c0_g1	0.000	0.000	0.000	0.000	0.000	0.000	0.000	0.000	0.000	0.000
TRINITY_DN1246932_c0_g1	0.687	0.000	0.000	0.000	0.000	0.000	0.000	0.000	0.000	0.000
TRINITY_DN1246933_c0_g1	0.000	0.000	1.689	0.000	0.000	0.000	0.000	0.000	0.000	0.000
TRINITY_DN1246935_c0_g1	0.000	0.000	0.000	0.000	0.000	0.000	0.000	0.000	0.000	0.000
TRINITY_DN1246936_c0_g1	0.000	0.000	0.000	0.000	0.000	0.000	0.000	0.000	0.000	0.000
TRINITY_DN1246937_c0_g1	0.000	0.000	0.000	0.000	0.000	0.000	0.000	0.000	0.299	0.000
TRINITY_DN124693_c0_g1	0.000	0.000	0.000	0.000	0.000	0.000	0.000	0.000	0.000	0.000
TRINITY_DN1246943_c0_g1	0.000	0.000	1.153	1.271	0.000	0.000	0.839	0.000	0.000	0.349
TRINITY_DN1246944_c0_g1	0.000	0.000	0.000	0.000	0.000	0.000	0.000	0.000	0.000	0.000
TRINITY_DN1246945_c0_g1	0.000	0.000	0.000	0.000	0.000	0.000	0.000	0.000	0.000	0.000
TRINITY_DN1246946_c0_g1	0.664	0.000	0.000	0.000	0.552	0.000	0.000	0.000	0.166	0.135
TRINITY_DN124694_c0_g1	0.000	0.000	5.135	0.000	0.000	0.000	0.000	0.000	0.000	0.768
TRINITY_DN124694_c1_g1	0.000	0.000	0.000	0.000	0.000	0.000	0.000	0.000	0.000	0.000
TRINITY_DN1246951_c0_g1	4.821	0.000	0.000	0.000	0.000	0.000	0.000	0.000	0.000	0.000
TRINITY_DN1246952_c0_g1	0.000	0.000	0.000	0.000	0.000	0.000	0.000	0.000	0.000	0.000
TRINITY_DN1246953_c0_g1	0.000	0.000	0.000	0.000	0.000	0.000	0.000	0.000	0.000	0.000
TRINITY_DN1246956_c0_g1	0.776	0.000	0.000	0.000	1.278	0.000	0.000	0.000	0.000	0.000
TRINITY_DN1246957_c0_g1	0.000	0.000	0.000	0.000	0.000	0.000	0.000	0.000	0.000	0.000
TRINITY_DN1246958_c0_g1	0.000	0.000	0.000	0.000	0.000	0.000	0.000	0.000	0.473	0.195
TRINITY_DN124695_c2_g1	0.000	2.490	0.000	0.000	0.000	0.000	0.000	0.000	0.000	0.000
TRINITY_DN1246963_c0_g1	0.000	0.000	0.000	0.000	0.000	0.000	0.000	0.000	0.000	0.000
TRINITY_DN1246964_c0_g1	0.000	0.000	0.000	0.000	0.000	0.000	0.000	0.000	0.000	0.000
TRINITY_DN1246966_c0_g1	0.000	0.000	0.000	0.000	0.000	0.000	0.000	0.000	0.000	0.438
TRINITY_DN1246967_c0_g1	0.000	0.000	0.000	0.000	0.000	0.000	0.000	0.000	0.000	0.000
TRINITY_DN1246968_c0_g1	0.000	0.389	0.000	0.000	0.000	0.000	0.000	0.545	0.000	1.083
TRINITY_DN124696_c1_g1	0.000	0.000	0.000	0.000	0.000	0.000	0.000	0.000	0.000	0.000
TRINITY_DN1246970_c0_g1	0.000	0.000	0.000	0.000	0.000	0.000	0.000	0.000	0.000	0.445
TRINITY_DN1246972_c0_g1	0.000	0.000	0.000	0.000	0.000	0.000	7.018	0.000	0.000	0.363
TRINITY_DN1246973_c0_g1	0.000	0.000	0.000	0.000	0.000	0.000	0.000	0.000	0.000	0.000
TRINITY_DN1246974_c0_g1	0.000	0.000	1.432	0.000	0.000	0.000	0.000	0.000	0.000	0.430
TRINITY_DN1246975_c0_g1	0.000	0.000	0.000	0.000	0.000	0.000	0.000	0.000	0.000	1.850
TRINITY_DN1246976_c0_g1	0.000	0.000	0.000	0.000	0.000	0.000	0.000	0.000	0.000	0.000
TRINITY_DN1246977_c0_g1	0.000	0.000	0.000	0.000	0.000	0.000	0.000	0.000	0.000	0.000
TRINITY_DN1246979_c0_g1	0.000	0.000	0.000	0.000	0.000	0.000	0.000	0.000	0.000	0.559
TRINITY_DN1246980_c0_g1	0.000	0.000	0.000	0.000	0.000	0.000	0.000	0.000	0.000	0.521
TRINITY_DN1246983_c0_g1	0.000	0.000	0.000	0.000	0.000	0.000	0.000	0.000	0.000	0.000
TRINITY_DN1246984_c0_g1	0.000	0.000	0.000	0.000	0.000	0.000	0.000	0.000	0.000	0.000
TRINITY_DN1246987_c0_g1	0.000	0.000	0.000	0.000	0.000	0.000	0.000	0.000	0.000	0.000
TRINITY_DN1246988_c0_g1	0.000	0.764	0.000	0.000	0.000	0.000	0.412	0.000	0.217	0.713
TRINITY_DN1246989_c0_g1	0.000	0.000	0.000	0.000	0.000	0.000	0.000	0.000	0.000	0.000
TRINITY_DN124698_c0_g1	0.000	0.000	0.000	0.000	0.000	0.000	0.000	0.000	2.697	0.000
TRINITY_DN124698_c0_g2	0.000	0.000	0.000	0.000	0.000	0.000	0.000	3.591	0.425	0.355
TRINITY_DN124698_c1_g2	0.000	0.000	0.000	2.290	2.532	0.000	0.000	0.000	0.767	1.268
TRINITY_DN124698_c2_g3	0.000	0.000	0.000	0.000	0.000	0.000	0.000	0.000	0.000	0.539
TRINITY_DN124698_c2_g4	0.000	0.000	0.000	0.000	0.000	0.000	0.000	0.000	0.000	0.000
TRINITY_DN124698_c4_g1	0.000	0.000	3.320	0.000	0.000	0.000	0.000	4.808	0.000	0.000
TRINITY_DN124698_c5_g1	0.000	2.060	0.000	0.000	0.000	0.000	0.000	0.000	1.595	0.000
TRINITY_DN1246992_c0_g1	0.000	0.000	0.000	1.122	0.000	1.101	0.000	0.000	0.367	0.000
TRINITY_DN1246993_c0_g1	0.000	0.000	0.000	0.000	0.000	0.000	0.000	0.000	0.000	0.000
TRINITY_DN1246996_c0_g1	0.000	0.000	0.000	0.000	0.000	0.000	0.000	0.000	0.000	0.000
TRINITY_DN1246997_c0_g1	0.000	1.089	0.000	0.000	0.000	0.000	0.000	0.000	0.000	0.000
TRINITY_DN1246998_c0_g1	0.000	0.000	0.000	0.000	0.000	0.000	0.000	0.000	0.000	0.000
TRINITY_DN1246999_c0_g1	0.000	0.000	0.000	0.000	0.000	0.000	0.000	0.000	0.894	0.000
TRINITY_DN124699_c0_g1	0.000	0.000	0.000	0.000	0.000	0.000	0.000	0.000	0.000	0.000
TRINITY_DN124699_c2_g1	0.000	0.000	0.000	0.000	0.000	0.000	0.000	0.000	0.000	0.000
TRINITY_DN12469_c0_g1	1.243	1.153	0.327	1.334	1.921	1.493	0.950	0.000	1.441	1.252
TRINITY_DN12469_c0_g2	0.000	0.328	1.753	0.429	0.367	0.774	0.697	2.773	1.169	1.565
TRINITY_DN12469_c0_g3	0.000	0.000	0.000	0.000	0.000	0.000	0.000	0.000	1.157	0.000
TRINITY_DN12469_c1_g1	2.642	0.000	0.000	0.000	0.000	0.000	0.000	0.000	1.320	0.000
TRINITY_DN12469_c1_g3	0.574	0.347	0.256	0.000	0.319	1.112	0.342	0.389	0.675	0.516
TRINITY_DN12469_c3_g1	0.000	0.000	0.000	0.000	0.000	0.000	0.000	0.000	0.708	0.000
TRINITY_DN12469_c3_g2	0.000	0.000	4.326	0.000	5.164	0.000	0.000	0.000	0.000	1.294
TRINITY_DN12469_c5_g1	0.000	0.000	0.000	0.000	0.000	0.000	0.000	0.000	0.000	0.000
TRINITY_DN12469_c6_g1	0.000	0.000	0.000	0.000	0.000	0.000	0.000	0.000	0.000	0.556
TRINITY_DN1246_c1_g1	21.494	18.573	18.656	20.781	19.716	18.374	14.591	12.884	29.472	24.974
TRINITY_DN1246_c1_g2	9.488	3.117	3.399	5.339	3.164	7.994	8.270	8.319	7.276	5.340
TRINITY_DN1246_c2_g1	0.810	2.349	1.205	2.459	2.612	1.918	0.180	1.214	0.585	1.916
TRINITY_DN1246_c3_g1	85.005	76.942	74.051	69.698	98.158	89.277	85.305	82.617	119.419	98.700
TRINITY_DN1246_c5_g1	0.000	0.000	0.000	0.000	0.000	0.000	0.000	0.000	0.000	0.000
TRINITY_DN1247000_c0_g1	0.000	0.000	0.000	0.000	0.000	0.000	0.000	0.000	0.000	0.000
TRINITY_DN1247002_c0_g1	0.265	0.000	0.000	0.000	0.000	0.000	0.000	0.000	0.000	0.000
TRINITY_DN1247003_c0_g1	0.000	0.000	0.000	0.000	0.000	0.000	0.000	0.000	0.921	1.511
TRINITY_DN1247004_c0_g1	0.000	1.512	0.000	0.000	0.000	0.000	0.000	0.000	0.000	0.000
TRINITY_DN1247005_c0_g1	0.000	0.000	0.000	0.000	0.000	0.000	0.000	0.000	0.000	0.000
TRINITY_DN1247006_c0_g1	0.000	0.000	0.000	0.000	0.000	0.000	0.000	0.000	0.000	0.000
TRINITY_DN124700_c0_g1	0.000	0.000	0.000	0.000	0.000	0.000	0.000	0.000	0.000	0.000
TRINITY_DN124700_c0_g2	0.000	0.000	0.000	0.000	0.000	0.000	0.000	0.000	0.695	0.000
TRINITY_DN1247010_c0_g1	0.000	0.000	0.000	0.000	0.000	0.805	0.000	0.000	0.000	0.000
TRINITY_DN1247013_c0_g1	0.000	0.000	0.000	0.000	0.000	0.000	0.000	0.000	0.000	0.587
TRINITY_DN1247014_c0_g1	1.037	0.000	0.000	0.000	0.000	0.000	0.000	0.000	0.000	0.000
TRINITY_DN1247015_c0_g1	0.000	0.000	0.000	0.000	0.000	0.000	0.000	0.000	0.762	0.630
TRINITY_DN1247017_c0_g1	0.000	0.000	0.000	0.000	0.000	0.000	0.000	0.000	0.000	0.000
TRINITY_DN1247018_c0_g1	1.985	0.000	0.000	0.000	0.000	0.000	2.041	0.000	0.000	0.000
TRINITY_DN1247019_c0_g1	0.000	0.702	0.000	0.000	0.000	0.000	0.000	0.000	0.000	0.626
TRINITY_DN124701_c0_g1	0.000	0.000	0.000	0.000	0.000	0.000	1.692	0.000	0.000	2.045
TRINITY_DN1247020_c0_g1	0.000	0.000	0.000	0.000	0.000	0.000	0.000	0.000	0.000	0.000
TRINITY_DN1247021_c0_g1	0.000	1.534	0.000	0.000	0.000	0.000	0.000	0.000	0.000	0.647
TRINITY_DN1247022_c0_g1	0.000	0.000	0.000	0.000	0.000	0.000	0.000	0.000	0.000	0.000
TRINITY_DN1247023_c0_g1	0.000	0.000	0.000	0.000	0.000	0.000	1.292	0.000	0.000	0.272
TRINITY_DN1247029_c0_g1	2.358	1.131	0.000	0.000	0.000	0.000	0.000	0.000	0.000	0.485
TRINITY_DN124702_c0_g1	0.000	0.000	0.000	0.747	0.000	0.000	0.000	0.000	0.000	0.000
TRINITY_DN1247031_c0_g1	0.000	0.000	0.000	0.000	0.000	0.000	0.000	0.000	0.000	0.000
TRINITY_DN1247033_c0_g1	0.000	0.000	0.000	0.000	0.738	0.000	0.000	0.000	0.000	0.000
TRINITY_DN1247036_c0_g1	0.000	0.000	0.000	0.000	0.000	0.000	0.268	0.000	0.147	0.119
TRINITY_DN1247038_c0_g1	0.000	1.872	0.000	1.485	0.000	0.000	0.000	0.000	0.000	0.000
TRINITY_DN1247039_c0_g1	0.000	0.000	0.000	0.896	0.000	0.000	0.000	0.000	0.000	0.000
TRINITY_DN124703_c0_g1	0.000	0.000	0.000	0.000	0.000	0.000	0.000	0.000	0.000	0.000
TRINITY_DN1247040_c0_g1	0.000	0.000	0.000	0.000	0.000	0.000	1.025	0.000	1.008	0.000
TRINITY_DN1247041_c0_g1	0.000	0.000	0.000	0.000	0.000	0.000	0.000	0.000	1.236	0.000
TRINITY_DN1247042_c0_g1	0.000	0.000	0.000	0.000	0.000	0.000	0.000	0.000	0.000	0.000
TRINITY_DN1247043_c0_g1	0.000	0.000	0.000	0.000	0.000	0.000	0.000	0.000	0.000	0.000
TRINITY_DN1247047_c0_g1	0.000	0.000	0.000	4.608	0.000	0.000	0.000	0.000	0.000	1.276
TRINITY_DN124704_c0_g1	0.000	0.000	0.000	0.000	0.000	0.000	0.000	0.000	0.000	0.000
TRINITY_DN124704_c1_g1	1.715	0.000	0.000	0.000	2.808	0.000	0.000	0.000	0.000	0.000
TRINITY_DN1247050_c0_g1	0.000	0.000	0.000	0.000	0.000	0.000	0.000	0.000	0.000	0.000
TRINITY_DN1247051_c0_g1	0.000	0.000	0.000	0.000	0.000	0.000	0.000	0.000	0.000	0.509
TRINITY_DN1247053_c0_g1	0.000	0.000	0.000	0.000	0.000	0.000	0.000	1.502	0.000	0.000
TRINITY_DN1247055_c0_g1	0.621	0.000	0.841	0.000	0.000	0.000	0.000	0.000	0.000	0.762
TRINITY_DN1247056_c0_g1	0.376	0.000	0.000	0.000	0.000	0.000	0.443	0.000	0.000	0.000
TRINITY_DN1247057_c0_g1	0.801	0.000	0.000	0.000	0.000	0.000	0.000	0.000	0.000	0.000
TRINITY_DN1247058_c0_g1	0.000	0.744	0.000	0.000	0.000	0.000	0.000	1.666	0.000	0.000
TRINITY_DN1247059_c0_g1	2.226	0.678	1.004	1.113	0.000	0.000	0.000	0.000	0.364	0.304
TRINITY_DN124705_c0_g1	0.000	0.000	0.000	0.000	0.000	0.000	0.000	0.000	0.000	2.775
TRINITY_DN1247062_c0_g1	0.000	0.000	0.000	0.000	0.000	0.000	0.000	0.000	0.000	0.000
TRINITY_DN1247063_c0_g1	0.000	0.000	0.000	0.000	0.000	0.000	0.000	0.000	0.000	0.327
TRINITY_DN1247064_c0_g1	0.000	0.000	0.000	0.000	0.000	0.000	0.000	0.000	0.000	0.000
TRINITY_DN1247065_c0_g1	0.000	0.000	0.000	3.943	0.000	0.000	0.000	0.000	1.348	1.089
TRINITY_DN1247066_c0_g1	0.000	0.000	0.000	0.000	0.000	0.000	0.000	0.000	0.000	0.000
TRINITY_DN1247069_c0_g1	0.000	0.000	0.000	2.640	0.000	0.000	1.746	0.000	0.000	0.000
TRINITY_DN124706_c0_g1	0.000	0.000	0.000	0.000	0.000	0.000	0.000	0.000	0.000	1.121
TRINITY_DN124706_c1_g1	0.000	0.000	0.000	0.000	0.000	0.000	0.000	0.000	0.000	0.000
TRINITY_DN124706_c3_g1	0.000	0.000	0.000	0.000	0.000	0.000	0.000	0.000	0.000	0.000
TRINITY_DN124706_c8_g1	0.000	0.955	0.000	1.513	0.000	0.000	0.000	0.000	0.000	0.000
TRINITY_DN1247070_c0_g1	0.000	0.000	0.000	0.000	0.000	0.000	0.000	0.000	0.000	0.000
TRINITY_DN1247071_c0_g1	0.000	0.000	0.000	0.000	0.000	0.000	0.000	0.000	0.000	0.000
TRINITY_DN1247072_c0_g1	0.000	0.000	0.000	0.000	0.000	0.000	0.000	0.000	0.000	0.000
TRINITY_DN1247073_c0_g1	0.000	2.412	0.000	0.000	0.000	0.000	0.000	0.000	0.000	0.000
TRINITY_DN1247074_c0_g1	0.000	0.000	0.000	0.000	0.000	0.000	0.000	2.035	0.482	0.000
TRINITY_DN1247075_c0_g1	0.000	0.000	0.000	0.000	0.000	0.000	0.000	0.000	0.000	0.000
TRINITY_DN1247076_c0_g1	0.000	0.000	0.000	0.000	0.000	0.000	2.025	0.000	0.979	0.000
TRINITY_DN1247077_c0_g1	1.232	1.186	0.000	0.000	0.000	1.831	2.506	0.000	0.609	0.000
TRINITY_DN124707_c0_g1	0.000	0.000	0.000	0.000	0.000	0.000	1.885	0.000	0.000	1.500
TRINITY_DN1247080_c0_g1	0.000	0.000	0.000	0.000	0.000	0.000	0.000	0.000	0.000	0.000
TRINITY_DN1247082_c0_g1	0.771	0.708	0.000	1.156	1.269	0.000	0.000	0.000	0.378	0.316
TRINITY_DN1247083_c0_g1	0.000	0.000	0.000	0.000	0.000	0.000	0.000	0.000	0.000	0.000
TRINITY_DN1247084_c0_g1	0.000	0.000	0.000	0.000	0.000	0.000	2.306	0.000	1.124	0.000
TRINITY_DN1247085_c0_g1	0.000	0.000	0.000	0.000	0.000	0.000	0.000	0.000	0.000	0.000
TRINITY_DN1247088_c0_g1	0.000	0.000	0.000	0.000	0.000	0.000	4.687	0.000	0.000	0.000
TRINITY_DN1247089_c0_g1	0.000	0.000	0.000	0.000	0.000	0.000	0.569	0.000	0.000	0.000
TRINITY_DN124708_c0_g1	0.000	0.000	0.000	0.000	0.000	0.000	0.000	0.000	0.000	0.000
TRINITY_DN1247090_c0_g1	0.000	0.000	0.000	0.000	0.000	0.000	0.000	0.000	0.000	0.979
TRINITY_DN1247091_c0_g1	0.000	0.000	0.000	0.000	0.000	0.000	0.000	0.000	0.000	0.485
TRINITY_DN1247092_c0_g1	2.170	0.000	0.000	0.000	0.000	0.000	1.090	0.000	0.000	0.000
TRINITY_DN1247093_c0_g1	0.000	0.000	1.661	0.000	1.995	0.000	0.000	0.000	0.000	0.000
TRINITY_DN1247094_c0_g1	0.000	0.199	0.317	0.000	0.000	0.000	0.000	0.000	0.000	0.000
TRINITY_DN1247095_c0_g1	0.000	0.000	0.000	0.000	0.000	0.000	0.000	0.000	0.000	0.000
TRINITY_DN1247096_c0_g1	0.000	0.000	0.000	3.537	0.000	0.000	0.000	0.000	0.000	0.000
TRINITY_DN1247098_c0_g1	0.000	0.000	0.000	0.000	0.000	0.000	0.000	0.000	0.000	0.000
TRINITY_DN1247099_c0_g1	0.000	0.000	0.000	0.000	0.000	0.000	0.000	3.052	0.000	0.613
TRINITY_DN124709_c0_g1	0.000	0.000	0.000	0.000	0.000	0.000	0.000	0.000	0.867	0.000
TRINITY_DN124709_c1_g2	0.000	0.000	0.000	0.000	2.332	0.000	0.000	0.000	0.703	0.000
TRINITY_DN12470_c0_g1	0.000	0.373	0.000	0.000	0.000	0.000	0.000	0.000	0.000	0.208
TRINITY_DN12470_c11_g1	0.000	0.542	1.651	0.787	1.358	0.000	0.000	0.841	1.672	0.000
TRINITY_DN12470_c12_g1	0.000	0.000	0.000	0.000	0.000	0.000	0.000	0.000	0.000	0.000
TRINITY_DN12470_c1_g1	1.695	1.028	3.138	1.673	0.911	0.000	2.005	0.000	2.861	1.217
TRINITY_DN12470_c1_g2	0.000	0.000	0.000	0.000	0.000	0.786	0.000	0.000	0.534	0.219
TRINITY_DN12470_c2_g1	0.000	0.646	0.000	0.000	0.000	0.000	0.000	0.000	0.390	0.000
TRINITY_DN12470_c3_g1	0.434	4.133	0.584	0.799	2.139	7.274	4.963	3.222	0.930	3.784
TRINITY_DN1247100_c0_g1	1.260	0.000	0.000	0.000	0.000	0.000	0.000	0.000	0.000	0.000
TRINITY_DN1247102_c0_g1	0.000	0.000	0.000	0.000	0.000	0.000	0.000	0.000	0.000	1.536
TRINITY_DN1247103_c0_g1	0.000	0.000	0.000	0.000	0.000	0.000	0.911	0.000	0.000	0.376
TRINITY_DN1247107_c0_g1	0.000	0.000	0.000	0.000	0.000	0.000	0.000	0.000	0.000	0.000
TRINITY_DN124710_c0_g1	0.000	1.193	0.889	0.000	0.000	0.000	0.000	0.000	2.686	0.536
TRINITY_DN124710_c1_g1	0.000	0.000	0.000	0.902	0.000	0.877	0.000	0.000	0.000	0.498
TRINITY_DN1247111_c0_g1	0.000	0.000	0.000	3.304	0.000	0.000	0.000	0.000	0.000	0.000
TRINITY_DN1247112_c0_g1	0.000	0.000	0.000	0.000	1.117	0.000	0.658	0.000	0.000	0.000
TRINITY_DN1247113_c0_g1	0.000	0.687	0.000	1.126	0.000	0.000	0.000	0.000	0.368	0.000
TRINITY_DN1247114_c0_g1	0.000	0.000	0.000	0.000	0.000	0.000	0.000	0.000	0.242	0.598
TRINITY_DN1247115_c0_g1	0.000	0.000	0.000	0.000	0.000	0.000	0.000	0.000	0.921	1.511
TRINITY_DN1247117_c0_g1	0.000	2.554	0.000	0.000	0.000	0.000	0.000	0.000	1.363	0.000
TRINITY_DN1247118_c0_g1	0.000	0.000	0.000	0.000	0.000	0.000	0.000	0.000	0.000	0.000
TRINITY_DN124711_c0_g1	0.000	0.000	0.000	0.000	3.350	0.000	0.000	0.000	1.020	0.000
TRINITY_DN1247121_c0_g1	1.225	0.000	0.000	0.000	0.000	0.000	0.000	0.000	0.000	0.000
TRINITY_DN1247123_c0_g1	0.000	0.000	0.000	0.000	0.000	0.000	0.000	0.000	0.081	0.065
TRINITY_DN1247127_c0_g1	0.000	0.000	0.000	0.000	0.000	0.000	0.000	0.000	0.000	0.000
TRINITY_DN1247128_c0_g1	2.795	0.000	0.000	0.000	0.000	0.000	0.000	0.000	0.000	0.000
TRINITY_DN124712_c1_g1	0.808	0.000	0.000	0.000	0.000	0.000	0.000	0.000	0.000	1.077
TRINITY_DN1247130_c0_g1	0.000	0.000	0.000	0.000	0.000	0.000	0.000	0.000	0.000	0.533
TRINITY_DN1247132_c0_g1	0.000	1.433	1.046	0.796	0.434	0.000	0.000	0.000	0.000	0.634
TRINITY_DN1247133_c0_g1	0.000	0.480	0.000	0.000	0.000	0.543	0.000	0.000	0.000	0.000
TRINITY_DN1247135_c0_g1	0.000	0.000	0.000	0.000	0.000	2.461	0.000	3.406	0.000	0.000
TRINITY_DN1247137_c0_g1	0.000	0.000	0.000	0.000	3.350	0.000	0.000	0.000	0.000	1.672
TRINITY_DN1247138_c0_g1	0.000	0.000	0.000	0.000	0.000	2.891	0.000	0.000	0.000	0.000
TRINITY_DN124713_c0_g1	0.000	0.000	0.000	0.000	0.000	0.000	1.177	0.000	0.300	0.000
TRINITY_DN1247140_c0_g1	0.391	0.339	0.000	0.000	0.649	0.000	0.000	0.000	0.000	0.000
TRINITY_DN1247144_c0_g1	0.000	0.000	0.000	0.000	0.000	0.000	0.000	0.000	0.000	0.485
TRINITY_DN1247146_c0_g1	0.000	0.000	0.000	0.000	0.000	0.000	0.000	0.000	0.000	0.000
TRINITY_DN1247148_c0_g1	0.000	0.000	0.000	0.000	0.000	0.000	0.000	0.000	0.000	0.000
TRINITY_DN1247149_c0_g1	0.000	0.000	0.000	0.000	0.000	0.000	0.000	0.000	0.000	0.208
TRINITY_DN124714_c0_g1	0.000	0.926	0.000	0.000	0.000	0.000	0.000	0.000	0.482	0.402
TRINITY_DN1247151_c0_g1	0.000	0.000	0.000	0.000	2.129	0.000	0.000	0.000	0.000	0.353
TRINITY_DN1247157_c0_g1	0.000	0.000	0.000	0.000	0.000	0.000	0.000	0.000	0.000	0.000
TRINITY_DN124715_c0_g2	0.000	0.000	0.000	0.000	0.000	0.000	0.000	0.000	0.000	0.000
TRINITY_DN1247160_c0_g1	1.179	0.000	0.000	0.000	0.000	0.000	0.000	0.000	0.000	0.000
TRINITY_DN1247162_c0_g1	0.000	0.702	0.000	0.000	0.000	0.000	0.749	0.000	0.751	0.000
TRINITY_DN1247164_c0_g1	0.000	0.000	0.000	0.000	0.000	0.000	0.000	0.000	0.000	0.000
TRINITY_DN1247168_c0_g1	0.000	0.000	0.000	0.000	0.000	0.000	0.000	0.000	0.000	0.000
TRINITY_DN124716_c0_g2	3.732	1.143	0.000	1.325	6.486	1.277	1.232	0.000	0.433	3.052
TRINITY_DN124716_c0_g3	0.000	0.000	0.000	0.000	0.000	0.000	0.000	0.000	0.000	0.000
TRINITY_DN124716_c1_g1	0.000	0.000	0.000	0.000	2.765	0.000	0.000	0.000	0.000	0.000
TRINITY_DN124716_c2_g2	0.000	0.000	3.652	0.000	0.000	0.000	0.000	0.000	0.000	0.000
TRINITY_DN124716_c3_g1	0.000	0.000	0.000	0.000	0.000	0.000	0.000	0.000	0.000	0.000
TRINITY_DN124716_c4_g1	0.000	0.000	0.000	0.000	0.000	3.736	0.000	0.000	0.000	0.000
TRINITY_DN1247174_c0_g1	0.000	0.000	0.000	0.000	0.000	0.000	0.000	0.000	0.000	0.000
TRINITY_DN1247177_c0_g1	0.000	0.000	0.000	0.000	0.000	0.000	0.000	0.000	0.000	0.000
TRINITY_DN1247178_c0_g1	0.000	0.000	0.000	0.000	0.000	0.000	0.000	0.000	0.000	0.000
TRINITY_DN1247179_c0_g1	0.000	0.000	0.000	0.000	0.000	0.000	0.000	0.000	0.000	0.240
TRINITY_DN1247180_c0_g1	0.000	0.000	0.000	0.000	0.000	0.000	3.097	0.000	0.000	0.000
TRINITY_DN1247181_c0_g1	0.000	0.000	0.000	0.000	0.000	0.000	0.000	0.000	0.422	0.353
TRINITY_DN1247182_c0_g1	0.000	0.000	0.000	0.000	0.000	0.000	0.000	0.000	0.000	0.000
TRINITY_DN1247183_c0_g1	0.000	0.000	0.000	0.000	0.000	0.000	0.000	0.000	0.000	0.000
TRINITY_DN1247184_c0_g1	0.000	0.000	0.000	0.000	0.000	0.000	0.000	0.000	0.000	0.000
TRINITY_DN1247187_c0_g1	1.489	0.000	0.000	0.000	0.000	0.000	0.000	0.000	0.000	1.219
TRINITY_DN1247188_c0_g1	0.000	0.000	0.000	0.000	0.000	0.000	0.000	0.000	0.000	0.000
TRINITY_DN1247189_c0_g1	0.000	0.000	0.000	3.298	0.000	0.000	0.000	0.000	0.000	0.000
TRINITY_DN124718_c0_g1	1.247	0.000	0.000	0.000	0.000	0.915	0.000	1.292	0.307	0.000
TRINITY_DN1247191_c0_g1	0.547	0.695	1.101	0.000	0.000	0.000	0.000	1.118	0.137	0.222
TRINITY_DN1247193_c0_g1	0.000	0.000	0.000	0.000	0.000	0.000	0.000	0.000	0.000	0.000
TRINITY_DN1247194_c0_g1	0.000	0.254	0.000	0.000	0.000	0.000	0.000	0.000	0.000	0.000
TRINITY_DN1247195_c0_g1	0.660	2.987	0.000	1.986	1.090	0.000	0.641	0.000	0.325	0.270
TRINITY_DN1247197_c0_g1	0.000	0.000	0.000	0.934	0.000	0.000	0.000	0.000	0.000	0.000
TRINITY_DN1247198_c0_g1	0.000	0.000	0.000	0.000	0.000	0.000	0.000	0.000	0.000	0.000
TRINITY_DN124719_c0_g1	1.198	0.000	0.000	0.000	0.000	0.000	0.000	0.000	0.000	0.000
TRINITY_DN124719_c2_g1	0.000	0.000	0.000	0.000	0.000	0.000	0.000	0.000	0.000	0.519
TRINITY_DN12471_c0_g1	23.957	13.775	2.119	4.417	4.193	29.251	5.615	9.402	15.264	16.394
TRINITY_DN12471_c3_g1	0.000	0.000	0.000	0.000	0.000	0.000	0.000	0.000	0.000	0.000
TRINITY_DN1247200_c0_g1	0.000	0.000	0.000	0.000	0.000	0.000	0.000	0.000	0.000	0.000
TRINITY_DN1247202_c0_g1	0.000	0.000	0.000	0.000	0.000	0.000	1.964	0.000	0.000	0.779
TRINITY_DN1247203_c0_g1	0.000	0.000	0.000	0.000	0.000	0.000	0.000	1.543	0.000	0.000
TRINITY_DN1247204_c0_g1	2.160	0.000	0.000	0.000	0.000	0.000	0.000	0.000	0.000	0.000
TRINITY_DN1247205_c0_g1	0.000	0.000	0.000	0.000	0.000	0.000	0.000	0.000	1.029	0.000
TRINITY_DN1247206_c0_g1	0.000	0.602	0.320	0.000	0.000	0.000	0.000	0.000	0.000	0.097
TRINITY_DN1247207_c0_g1	0.000	0.000	0.000	0.000	0.000	0.000	0.000	0.000	0.416	0.000
TRINITY_DN1247208_c0_g1	0.000	0.000	0.000	0.000	1.441	0.000	0.000	0.000	0.216	0.177
TRINITY_DN1247211_c0_g1	2.263	0.000	0.000	0.000	0.000	0.000	0.000	0.000	0.000	0.000
TRINITY_DN1247212_c0_g1	0.000	0.000	0.000	0.000	0.000	0.000	2.158	0.000	0.000	0.000
TRINITY_DN1247213_c0_g1	0.000	0.256	0.000	0.000	0.624	0.000	0.000	0.000	0.187	0.153
TRINITY_DN1247215_c0_g1	0.000	0.000	0.000	0.000	0.000	0.000	0.000	0.000	0.000	0.000
TRINITY_DN1247217_c0_g1	0.000	0.000	0.000	0.000	0.000	0.000	0.000	0.000	0.000	0.472
TRINITY_DN1247219_c0_g1	0.000	0.000	0.000	0.000	0.000	0.000	0.000	0.000	0.000	0.000
TRINITY_DN124721_c0_g1	0.396	0.000	0.000	0.602	0.000	0.000	0.000	0.000	0.117	0.000
TRINITY_DN124721_c1_g1	0.461	0.254	0.000	0.472	0.513	0.000	0.272	0.000	0.078	0.125
TRINITY_DN124721_c2_g1	0.989	0.000	2.703	0.000	0.000	0.000	0.000	0.000	0.000	0.000
TRINITY_DN1247220_c0_g1	0.000	0.000	0.000	0.000	0.000	0.000	0.000	0.000	0.000	0.000
TRINITY_DN1247221_c0_g1	0.000	0.000	0.000	0.000	0.000	0.000	0.000	0.000	0.000	1.227
TRINITY_DN1247222_c0_g1	0.000	0.259	0.000	0.000	0.000	0.000	0.278	0.622	0.000	0.123
TRINITY_DN1247225_c0_g1	0.000	0.000	0.000	0.000	0.000	0.000	0.000	0.000	0.000	0.000
TRINITY_DN1247226_c0_g1	0.000	0.000	0.000	0.000	0.000	0.000	0.520	0.000	0.164	0.000
TRINITY_DN1247228_c0_g1	0.000	0.000	0.000	0.000	0.000	0.000	0.000	0.000	0.000	1.131
TRINITY_DN1247229_c0_g1	0.000	0.000	0.000	0.000	0.000	0.000	0.000	0.000	0.000	0.000
TRINITY_DN1247231_c0_g1	0.000	0.000	0.000	0.000	0.000	0.000	0.000	0.000	0.708	0.000
TRINITY_DN1247233_c0_g1	0.000	1.692	0.000	0.000	0.000	0.000	0.000	0.000	0.000	0.000
TRINITY_DN1247236_c0_g1	0.000	0.000	0.000	0.000	0.000	0.000	0.000	0.000	0.000	1.040
TRINITY_DN1247237_c0_g1	4.251	0.000	0.000	0.000	6.928	0.000	0.000	0.000	0.000	0.000
TRINITY_DN124723_c0_g1	2.094	1.042	0.000	0.000	1.791	3.236	0.000	0.000	1.134	3.245
TRINITY_DN124723_c0_g2	0.000	0.000	0.000	0.000	0.000	0.000	0.000	0.000	0.000	1.111
TRINITY_DN124723_c1_g1	0.000	0.000	0.000	0.000	0.000	0.000	0.000	3.291	0.000	0.664
TRINITY_DN124723_c3_g1	0.000	0.000	0.000	0.000	0.000	0.000	0.000	0.000	0.000	0.000
TRINITY_DN124723_c3_g2	0.000	0.000	0.000	0.000	0.000	0.000	0.000	0.000	1.236	0.000
TRINITY_DN1247240_c0_g1	0.000	0.000	0.000	0.000	0.000	0.000	0.000	0.000	0.000	0.000
TRINITY_DN1247241_c0_g1	0.000	0.000	0.000	0.000	0.000	0.000	0.000	0.000	0.000	0.000
TRINITY_DN1247242_c0_g1	0.000	0.000	0.000	0.000	0.000	0.000	0.000	3.282	0.389	0.819
TRINITY_DN1247243_c0_g1	0.000	0.000	0.000	0.000	0.000	0.000	0.000	0.000	0.000	0.000
TRINITY_DN1247244_c0_g1	0.000	0.000	0.000	0.000	0.000	0.000	0.000	0.000	0.000	0.383
TRINITY_DN1247245_c0_g1	0.634	0.000	0.000	0.000	0.000	0.000	0.000	0.000	0.000	0.000
TRINITY_DN1247246_c0_g1	0.425	0.000	0.000	0.000	0.000	0.000	1.194	0.000	0.000	0.000
TRINITY_DN1247248_c0_g1	0.000	0.000	0.000	0.000	0.000	0.000	0.630	0.000	0.000	0.000
TRINITY_DN1247249_c0_g1	0.212	0.533	0.000	0.000	0.000	0.000	0.571	0.000	0.000	0.603
TRINITY_DN1247252_c0_g1	0.000	0.000	0.000	0.000	0.000	0.000	0.000	0.000	0.000	0.000
TRINITY_DN1247255_c0_g1	0.000	0.000	0.000	0.000	0.000	0.000	0.000	0.000	0.000	0.000
TRINITY_DN1247256_c0_g1	0.000	0.000	0.000	0.000	0.000	0.000	0.000	0.000	0.000	0.000
TRINITY_DN1247258_c0_g1	0.000	0.000	0.000	0.000	0.000	0.000	0.000	0.000	0.000	0.000
TRINITY_DN1247259_c0_g1	0.000	0.932	1.419	0.000	0.000	0.770	0.000	0.000	0.000	0.000
TRINITY_DN124725_c0_g1	0.000	0.000	0.000	0.000	0.000	1.337	0.000	0.000	0.000	0.000
TRINITY_DN1247261_c0_g1	0.000	0.000	0.000	0.000	0.000	0.000	0.000	0.000	0.000	0.000
TRINITY_DN1247262_c0_g1	0.000	0.000	0.000	0.000	0.000	0.000	0.000	0.000	0.000	0.000
TRINITY_DN1247263_c0_g1	0.000	0.000	0.000	0.000	0.000	0.000	0.000	0.000	0.079	0.063
TRINITY_DN1247266_c0_g1	0.000	0.000	0.000	0.000	0.000	0.000	0.000	0.000	0.000	0.000
TRINITY_DN1247267_c0_g1	0.000	0.000	0.000	0.000	0.000	0.805	0.000	0.000	0.271	0.000
TRINITY_DN1247269_c0_g1	0.000	0.000	0.000	0.000	0.000	0.000	0.000	0.000	0.000	0.000
TRINITY_DN1247273_c0_g1	0.000	0.000	0.000	0.000	0.000	0.000	2.563	0.000	0.000	1.020
TRINITY_DN1247276_c0_g1	0.000	0.000	0.000	0.000	0.000	0.000	0.000	0.000	0.000	0.000
TRINITY_DN1247277_c0_g1	0.000	0.000	0.000	0.000	0.000	0.000	0.000	0.000	0.000	0.000
TRINITY_DN1247278_c0_g1	0.000	0.903	0.000	1.436	0.000	0.000	0.000	0.000	0.000	0.393
TRINITY_DN124727_c0_g2	0.000	0.000	0.000	0.000	0.000	0.000	0.000	0.000	0.000	0.000
TRINITY_DN124727_c0_g3	0.000	0.757	0.000	0.000	0.000	0.000	0.806	0.000	0.000	0.335
TRINITY_DN1247282_c0_g1	0.000	0.000	0.000	0.000	0.000	0.000	0.000	0.000	0.000	0.530
TRINITY_DN1247283_c0_g1	0.000	0.000	0.000	0.000	0.000	0.000	0.000	0.000	0.000	0.000
TRINITY_DN1247286_c0_g1	0.000	0.000	0.000	0.000	0.000	0.000	0.000	0.000	0.000	0.000
TRINITY_DN1247287_c0_g1	0.000	0.000	0.000	0.000	0.000	0.000	0.000	0.000	0.489	0.408
TRINITY_DN1247288_c0_g1	0.000	0.000	0.000	0.000	0.000	0.000	0.000	0.000	0.000	0.000
TRINITY_DN124728_c0_g1	0.410	0.000	0.000	2.201	0.001	0.001	0.001	0.000	1.653	0.000
TRINITY_DN1247290_c0_g1	0.000	0.000	0.000	0.000	0.000	0.000	0.000	0.000	0.000	0.000
TRINITY_DN1247292_c0_g1	0.000	0.000	0.000	0.000	0.000	0.000	0.000	0.000	0.000	0.000
TRINITY_DN1247294_c0_g1	0.000	0.000	2.023	0.000	0.000	0.000	0.000	0.000	0.000	0.607
TRINITY_DN1247295_c0_g1	0.000	0.000	0.000	1.657	0.000	0.000	0.000	0.000	0.000	0.455
TRINITY_DN1247296_c0_g1	0.000	0.000	0.000	0.000	0.000	0.000	0.000	0.000	0.579	0.000
TRINITY_DN1247297_c0_g1	0.000	0.000	0.000	0.000	0.000	0.000	0.000	0.000	0.000	0.000
TRINITY_DN1247298_c0_g1	0.000	0.000	0.000	0.000	0.000	0.000	0.000	0.000	0.000	0.000
TRINITY_DN1247299_c0_g1	0.000	0.000	0.000	1.608	0.000	0.000	1.079	0.000	0.000	0.440
TRINITY_DN124729_c1_g1	0.000	0.000	0.000	0.000	0.000	0.000	0.000	0.000	0.000	0.000
TRINITY_DN124729_c2_g1	0.000	0.000	0.000	0.000	0.000	2.698	0.000	0.000	0.000	0.000
TRINITY_DN124729_c3_g1	0.000	0.000	0.000	0.000	0.000	0.000	0.000	0.000	0.000	0.000
TRINITY_DN124729_c6_g1	7.511	0.000	0.000	0.000	0.000	0.000	0.000	0.000	0.000	0.000
TRINITY_DN124729_c8_g1	0.000	0.000	0.000	0.000	0.000	3.995	0.000	0.000	1.393	0.000
TRINITY_DN12472_c0_g1	38.005	31.440	29.583	26.972	24.130	28.140	32.396	32.799	35.696	34.809
TRINITY_DN12472_c0_g2	0.000	0.000	0.000	0.000	0.000	0.000	0.000	0.000	1.246	0.000
TRINITY_DN12472_c11_g1	0.000	0.000	0.000	0.000	2.844	0.000	1.780	3.526	2.601	1.421
TRINITY_DN12472_c16_g1	0.000	0.000	0.000	0.000	5.691	0.000	0.000	0.000	0.000	0.000
TRINITY_DN12472_c1_g1	0.000	3.777	0.000	0.000	3.193	0.000	0.000	0.000	0.000	1.033
TRINITY_DN12472_c1_g2	0.000	1.515	1.916	0.000	0.843	1.890	3.183	0.000	0.000	0.890
TRINITY_DN12472_c1_g3	0.000	0.000	0.000	0.000	0.000	0.000	0.000	0.000	0.000	0.000
TRINITY_DN12472_c2_g2	0.000	0.000	0.000	0.000	0.000	0.000	0.000	0.000	0.000	0.000
TRINITY_DN12472_c3_g1	1.310	0.973	5.956	3.426	1.094	2.852	1.386	1.329	1.526	1.914
TRINITY_DN12472_c6_g1	0.000	1.346	0.000	0.000	0.000	0.000	0.000	0.000	0.000	0.000
TRINITY_DN1247301_c0_g1	0.000	0.000	0.000	0.599	0.000	0.000	0.367	0.000	0.000	0.321
TRINITY_DN1247303_c0_g1	0.000	0.000	0.000	0.000	0.000	0.000	0.000	0.000	0.000	0.000
TRINITY_DN1247304_c0_g1	0.000	0.000	3.045	0.000	0.000	3.302	0.000	0.000	0.549	0.000
TRINITY_DN1247307_c0_g1	0.000	6.247	0.000	0.000	0.000	0.000	0.000	0.000	0.000	0.880
TRINITY_DN1247308_c0_g1	0.000	0.000	0.000	0.000	0.000	0.000	0.000	0.000	0.000	0.211
TRINITY_DN1247309_c0_g1	0.000	0.000	0.000	0.000	0.000	0.000	0.000	0.000	0.000	0.000
TRINITY_DN124730_c0_g1	0.000	0.000	0.000	0.000	0.000	0.000	0.000	0.000	0.000	0.000
TRINITY_DN124730_c1_g1	0.000	0.000	0.000	0.000	0.000	2.477	0.000	0.000	0.000	1.381
TRINITY_DN124730_c2_g1	0.000	0.000	2.345	0.000	0.000	0.000	0.000	0.000	2.702	1.516
TRINITY_DN1247310_c0_g1	5.338	0.000	0.000	3.903	0.000	0.000	0.000	0.000	0.000	0.000
TRINITY_DN1247311_c0_g1	0.000	0.000	0.000	0.000	0.000	0.000	0.000	0.000	0.000	0.000
TRINITY_DN1247312_c0_g1	0.000	0.000	0.000	1.743	0.000	0.000	0.000	0.000	0.000	0.841
TRINITY_DN1247314_c0_g1	0.000	0.000	0.000	0.000	0.000	5.169	0.000	0.000	0.000	0.000
TRINITY_DN1247318_c0_g1	0.000	0.000	0.000	0.000	0.000	0.000	0.000	0.000	0.000	0.000
TRINITY_DN124731_c0_g1	0.000	0.000	0.000	0.000	0.000	0.000	0.000	0.000	0.000	0.000
TRINITY_DN1247320_c0_g1	0.000	0.000	1.260	0.000	0.000	0.000	0.000	0.000	0.000	0.380
TRINITY_DN1247322_c0_g1	1.646	0.000	0.000	0.000	0.000	0.000	0.000	0.000	0.000	0.000
TRINITY_DN1247323_c0_g1	0.000	0.000	0.000	0.000	0.000	0.000	0.000	0.000	0.000	0.452
TRINITY_DN1247324_c0_g1	0.000	0.000	0.000	0.000	0.000	0.000	1.055	0.000	0.000	0.000
TRINITY_DN1247326_c0_g1	0.000	0.000	0.000	0.000	0.000	0.000	0.000	0.000	0.000	0.000
TRINITY_DN1247327_c0_g1	0.000	0.000	0.000	0.000	0.000	0.000	0.000	0.000	1.974	0.000
TRINITY_DN124732_c0_g2	0.000	0.000	0.000	0.000	0.000	0.000	0.000	0.000	0.000	0.000
TRINITY_DN124732_c0_g4	0.000	0.000	0.000	0.000	0.000	0.000	0.000	0.000	0.000	0.477
TRINITY_DN1247330_c0_g1	0.000	0.000	0.000	5.692	0.000	0.000	0.000	0.000	0.000	1.214
TRINITY_DN1247333_c0_g1	0.000	0.000	0.000	0.000	0.000	0.000	0.000	0.000	0.000	0.000
TRINITY_DN1247335_c0_g1	0.000	0.000	0.000	0.000	0.665	0.586	0.748	0.000	0.000	0.326
TRINITY_DN1247337_c0_g1	0.000	0.000	0.000	0.000	0.000	0.000	0.000	0.000	0.000	0.000
TRINITY_DN1247338_c0_g1	0.000	0.000	0.000	0.000	10.755	0.000	0.000	0.000	0.000	0.000
TRINITY_DN124733_c0_g1	4.401	2.398	1.474	1.361	2.569	1.280	2.571	0.000	2.104	1.519
TRINITY_DN1247340_c0_g1	0.000	0.000	0.000	0.000	0.000	0.000	0.000	0.000	0.000	0.000
TRINITY_DN1247341_c0_g1	0.000	0.000	0.000	0.000	0.000	0.000	0.000	0.000	0.000	0.902
TRINITY_DN1247344_c0_g1	0.000	0.000	0.000	0.000	0.000	0.000	0.000	0.000	0.000	0.524
TRINITY_DN1247345_c0_g1	0.000	0.000	0.000	0.000	0.000	0.000	0.000	0.000	0.000	0.000
TRINITY_DN1247346_c0_g1	0.000	0.000	0.000	0.000	0.000	0.000	0.000	0.000	0.000	0.721
TRINITY_DN1247348_c0_g1	0.000	0.000	0.000	0.000	0.000	0.000	0.000	0.000	0.000	0.000
TRINITY_DN1247349_c0_g1	0.000	0.000	1.717	0.000	0.000	0.000	0.000	0.000	0.000	0.000
TRINITY_DN124734_c0_g1	0.000	0.000	0.000	0.000	0.000	1.610	0.000	0.000	0.000	0.000
TRINITY_DN1247351_c0_g1	0.000	0.000	0.000	0.000	0.000	0.000	0.000	0.000	0.000	0.527
TRINITY_DN1247353_c0_g1	0.000	0.000	0.000	0.000	0.000	0.000	0.000	0.000	0.000	0.000
TRINITY_DN1247354_c0_g1	0.000	0.000	0.000	0.000	0.000	0.000	0.000	0.000	0.000	0.000
TRINITY_DN1247355_c0_g1	0.000	0.188	0.512	0.000	0.000	0.000	0.354	0.781	0.000	0.310
TRINITY_DN1247356_c0_g1	0.000	0.000	0.000	0.000	0.000	0.000	0.000	0.000	0.000	0.000
TRINITY_DN1247357_c0_g1	0.000	0.000	0.000	0.000	0.000	0.000	0.000	0.000	0.000	0.000
TRINITY_DN1247359_c0_g1	0.000	0.000	0.000	0.000	0.000	0.000	0.000	0.000	0.000	1.714
TRINITY_DN124735_c0_g1	0.000	0.000	0.000	0.000	0.000	0.000	0.000	0.000	0.000	0.000
TRINITY_DN1247360_c0_g1	0.000	0.000	0.000	0.955	0.000	0.000	0.287	0.000	0.313	0.000
TRINITY_DN1247361_c0_g1	0.000	0.000	0.000	0.000	0.000	0.000	0.000	0.000	0.000	0.000
TRINITY_DN1247362_c0_g1	0.000	0.000	0.000	0.000	1.153	0.000	0.000	0.000	0.000	0.286
TRINITY_DN1247367_c0_g1	0.000	0.000	1.045	0.000	0.000	0.000	0.000	0.000	0.757	0.787
TRINITY_DN1247368_c0_g1	0.000	0.000	2.505	0.000	0.000	0.000	0.000	0.000	0.000	0.000
TRINITY_DN124736_c0_g1	0.000	0.094	0.000	2.997	0.000	1.481	0.000	0.000	0.492	0.410
TRINITY_DN1247370_c0_g1	0.000	0.000	0.000	0.000	0.000	0.000	0.000	0.000	0.250	0.000
TRINITY_DN1247372_c0_g1	0.000	0.000	0.000	0.000	0.000	0.000	0.000	0.000	0.000	0.000
TRINITY_DN1247373_c0_g1	0.000	0.630	0.984	1.114	0.000	0.534	0.000	0.751	0.000	0.000
TRINITY_DN1247374_c0_g1	0.000	0.000	0.000	0.000	0.000	0.000	0.000	0.000	0.000	0.000
TRINITY_DN1247375_c0_g1	0.000	0.000	0.000	0.000	0.000	0.000	0.000	0.000	0.000	0.000
TRINITY_DN1247376_c0_g1	1.008	0.000	0.000	0.000	0.000	0.000	0.000	0.000	0.000	0.413
TRINITY_DN1247377_c0_g1	0.000	0.000	0.940	2.086	0.000	0.000	0.000	0.000	1.023	0.000
TRINITY_DN1247379_c0_g1	0.000	0.000	0.000	0.000	0.000	0.000	0.000	0.000	0.000	0.000
TRINITY_DN124737_c0_g1	0.000	0.000	0.000	0.000	2.844	0.000	0.000	0.000	0.000	0.000
TRINITY_DN124737_c1_g1	0.000	0.000	0.000	0.000	0.000	0.000	0.000	0.000	0.000	0.000
TRINITY_DN124737_c3_g1	0.000	0.000	0.000	0.000	0.000	0.000	0.000	0.000	0.000	0.000
TRINITY_DN1247380_c0_g1	0.000	0.000	0.000	0.000	0.000	0.000	2.701	0.000	0.000	0.000
TRINITY_DN1247383_c0_g1	0.000	0.000	0.000	0.000	0.000	0.000	0.000	0.000	0.000	0.572
TRINITY_DN1247384_c0_g1	0.000	0.000	0.000	0.000	0.000	0.000	0.000	0.000	0.000	0.000
TRINITY_DN1247385_c0_g1	0.000	0.000	0.000	0.000	0.000	0.000	0.000	0.000	0.000	0.942
TRINITY_DN1247386_c0_g1	0.899	0.842	0.000	0.000	0.000	0.000	1.789	0.000	0.442	0.000
TRINITY_DN1247388_c0_g1	0.000	0.000	0.000	0.000	0.000	0.000	0.000	0.000	0.000	0.000
TRINITY_DN124738_c0_g1	0.000	0.000	0.000	0.000	0.000	0.000	0.000	0.000	0.000	0.583
TRINITY_DN1247391_c0_g1	0.000	0.000	0.000	0.000	0.000	0.000	0.000	0.000	0.000	0.799
TRINITY_DN1247392_c0_g1	0.000	0.000	0.000	0.000	0.000	0.000	0.000	0.000	0.000	0.000
TRINITY_DN1247396_c0_g1	0.000	0.619	0.000	0.000	0.000	0.000	0.000	0.000	0.000	0.166
TRINITY_DN1247397_c0_g1	0.000	0.000	0.000	0.000	0.000	0.000	0.000	0.000	0.000	1.100
TRINITY_DN1247398_c0_g1	0.000	0.000	0.000	0.000	0.000	0.000	0.000	0.000	0.000	0.000
TRINITY_DN124739_c0_g1	0.000	0.000	0.000	0.000	0.000	0.000	0.255	0.572	0.000	0.000
TRINITY_DN124739_c1_g1	0.922	0.507	1.021	1.197	0.385	0.456	0.659	0.937	0.590	0.569
TRINITY_DN12473_c0_g1	3.364	0.000	0.000	3.068	0.000	0.000	0.959	0.000	1.512	2.135
TRINITY_DN12473_c0_g2	5.360	5.464	8.375	6.867	4.414	5.739	5.545	4.509	7.086	8.034
TRINITY_DN12473_c14_g1	0.000	0.000	0.000	0.000	0.000	0.000	2.326	0.000	1.137	0.925
TRINITY_DN12473_c15_g1	0.000	0.531	0.000	0.000	0.000	0.000	0.000	0.000	0.000	0.000
TRINITY_DN12473_c1_g1	1.070	0.000	0.000	0.000	0.000	0.000	0.000	0.000	1.580	0.000
TRINITY_DN12473_c1_g2	0.000	0.000	0.000	0.000	0.000	2.125	0.000	0.000	0.712	1.593
TRINITY_DN12473_c2_g1	0.000	1.150	0.000	0.000	1.972	0.000	0.000	0.000	0.000	0.492
TRINITY_DN12473_c3_g2	0.804	0.000	0.000	0.000	0.000	0.000	0.000	0.000	0.000	0.000
TRINITY_DN12473_c4_g2	2.377	2.266	3.509	2.161	1.826	2.187	1.883	1.525	2.498	2.338
TRINITY_DN12473_c9_g1	0.000	0.000	0.000	0.000	0.000	0.000	0.000	0.000	0.000	0.000
TRINITY_DN1247402_c0_g1	0.000	0.000	0.000	0.000	0.000	0.000	0.000	0.000	3.010	0.000
TRINITY_DN1247403_c0_g1	0.000	0.000	0.000	0.000	3.137	0.000	0.000	0.000	0.000	0.391
TRINITY_DN1247404_c0_g1	0.000	0.000	0.000	0.000	0.000	0.000	0.000	0.000	0.000	0.981
TRINITY_DN1247405_c0_g1	0.000	0.000	0.000	3.903	0.000	0.000	0.000	0.000	0.000	0.000
TRINITY_DN1247408_c0_g1	0.568	0.000	0.000	0.859	0.941	3.334	0.546	0.000	0.561	1.625
TRINITY_DN124740_c0_g2	0.000	0.000	0.000	0.000	0.000	0.000	0.000	0.000	0.000	0.000
TRINITY_DN1247410_c0_g1	0.000	0.000	0.000	0.958	0.000	0.000	0.000	0.000	0.000	0.000
TRINITY_DN1247413_c0_g1	0.000	0.000	0.000	0.000	0.000	0.000	0.000	0.000	0.000	0.000
TRINITY_DN1247414_c0_g1	0.000	0.294	0.461	0.000	0.000	0.000	0.000	0.000	0.000	0.000
TRINITY_DN1247415_c0_g1	0.000	0.000	0.000	0.000	0.000	0.000	0.810	0.000	0.403	1.347
TRINITY_DN1247416_c0_g1	0.000	0.000	0.000	0.000	0.000	0.000	1.649	0.000	0.000	0.467
TRINITY_DN1247418_c0_g1	0.000	0.000	0.000	0.000	0.000	0.000	0.000	0.000	0.000	0.000
TRINITY_DN124741_c0_g1	0.000	0.000	0.000	0.000	0.000	0.000	0.000	0.000	0.000	0.647
TRINITY_DN1247420_c0_g1	0.000	0.388	0.084	0.095	0.111	0.041	0.000	0.014	0.012	0.000
TRINITY_DN1247422_c0_g1	0.000	0.000	0.000	0.000	0.000	0.000	0.000	0.000	0.000	0.000
TRINITY_DN1247424_c0_g1	0.000	0.000	0.000	0.000	0.000	0.000	5.016	0.000	0.812	0.000
TRINITY_DN1247425_c0_g1	0.000	0.000	0.000	0.000	0.000	0.000	0.000	0.000	0.000	0.000
TRINITY_DN1247426_c0_g1	0.000	0.000	0.000	0.000	0.000	0.000	0.000	0.000	0.000	0.000
TRINITY_DN1247427_c0_g1	0.000	4.824	0.000	0.000	0.000	3.674	2.581	0.000	0.000	0.000
TRINITY_DN1247429_c0_g1	0.439	0.000	0.000	0.666	0.000	0.000	0.000	0.000	0.000	0.000
TRINITY_DN124742_c0_g1	0.000	0.000	0.000	2.632	0.000	0.000	0.000	0.000	0.000	0.481
TRINITY_DN124742_c0_g2	0.451	0.000	0.000	0.000	0.000	0.000	0.000	0.000	0.223	0.246
TRINITY_DN124742_c1_g1	0.000	0.000	0.000	1.391	0.000	0.000	0.000	0.000	0.000	0.763
TRINITY_DN124742_c1_g2	0.000	0.000	0.000	0.000	0.000	0.000	0.000	0.000	0.000	0.385
TRINITY_DN124742_c2_g1	0.000	0.000	0.000	0.000	0.000	0.000	0.000	0.000	0.000	0.638
TRINITY_DN1247431_c0_g1	0.000	0.000	0.000	1.798	0.000	0.000	0.000	0.000	0.294	1.704
TRINITY_DN1247432_c0_g1	0.000	0.000	0.000	0.000	0.000	0.000	0.000	0.000	0.000	0.000
TRINITY_DN1247435_c0_g1	0.000	0.813	0.000	0.000	0.767	0.000	0.000	0.000	0.000	0.566
TRINITY_DN1247436_c0_g1	0.000	0.000	0.000	0.000	0.000	0.000	0.000	0.000	0.000	0.000
TRINITY_DN1247437_c0_g1	0.000	0.000	0.000	0.000	0.000	0.000	0.000	0.000	0.703	0.583
TRINITY_DN1247438_c0_g1	0.747	0.684	1.012	1.122	0.000	0.000	0.000	0.000	0.000	0.000
TRINITY_DN1247439_c0_g1	0.000	1.932	0.000	0.000	0.000	0.000	0.000	0.000	0.000	0.000
TRINITY_DN124743_c0_g1	0.000	0.000	0.965	0.000	0.000	0.000	0.000	0.000	0.000	0.000
TRINITY_DN1247442_c0_g1	0.000	1.455	0.000	0.000	0.000	0.000	0.000	0.000	0.741	0.613
TRINITY_DN1247443_c0_g1	0.000	0.000	0.000	0.000	0.000	0.000	0.000	0.000	0.255	0.211
TRINITY_DN1247444_c0_g1	0.953	0.000	0.000	0.000	0.000	0.000	0.000	0.000	0.000	0.000
TRINITY_DN1247445_c0_g1	0.000	0.000	0.000	0.000	0.000	0.000	0.000	0.000	0.000	0.000
TRINITY_DN1247447_c0_g1	0.000	0.000	0.000	0.000	0.000	0.000	0.000	0.000	0.000	0.000
TRINITY_DN1247448_c0_g1	0.000	0.000	0.000	0.000	0.000	0.000	0.000	0.000	0.000	2.161
TRINITY_DN124744_c0_g1	0.000	0.000	0.000	0.000	0.000	0.000	0.000	0.000	0.000	0.492
TRINITY_DN1247453_c0_g1	1.027	1.952	0.000	0.000	0.000	0.000	0.000	0.000	0.000	0.000
TRINITY_DN1247454_c0_g1	0.000	0.000	0.000	0.000	0.000	0.000	0.000	0.000	0.000	0.000
TRINITY_DN1247456_c0_g1	0.000	0.000	0.000	1.674	0.000	0.000	0.000	0.000	0.000	0.000
TRINITY_DN1247457_c0_g1	0.000	0.000	0.000	0.000	0.000	0.000	0.000	0.000	0.000	0.000
TRINITY_DN124745_c1_g1	0.000	0.000	0.000	0.000	0.000	0.000	0.000	0.000	0.000	0.000
TRINITY_DN1247460_c0_g1	0.000	0.000	0.000	0.000	0.000	0.000	0.000	0.000	0.000	0.000
TRINITY_DN1247462_c0_g1	0.000	0.000	0.000	0.000	0.000	0.000	0.000	0.000	1.225	0.991
TRINITY_DN1247464_c0_g1	0.000	1.823	0.000	0.000	0.000	0.000	0.000	0.000	0.000	0.768
TRINITY_DN1247466_c0_g1	0.000	0.000	1.679	0.000	0.000	0.000	0.000	0.000	0.000	0.000
TRINITY_DN1247468_c0_g1	0.000	0.000	0.000	0.000	0.000	0.000	0.000	0.000	2.829	0.000
TRINITY_DN124746_c0_g2	0.000	0.000	0.000	0.000	0.000	0.000	0.000	0.000	0.000	0.000
TRINITY_DN124746_c0_g3	0.000	0.000	0.000	0.000	0.648	0.000	0.000	0.000	0.000	0.000
TRINITY_DN124746_c4_g1	0.000	0.000	0.000	0.000	0.000	0.000	0.000	0.000	0.000	0.000
TRINITY_DN124746_c5_g1	0.000	0.000	0.000	0.000	0.000	0.000	0.000	0.000	0.000	0.000
TRINITY_DN1247472_c0_g1	0.000	0.000	1.571	0.000	0.000	0.000	0.000	0.000	0.567	0.000
TRINITY_DN1247473_c0_g1	0.000	0.000	0.000	0.000	0.000	0.000	0.000	0.000	0.000	0.000
TRINITY_DN1247475_c0_g1	0.000	0.000	0.000	0.000	0.000	0.000	0.000	0.000	0.726	1.207
TRINITY_DN1247476_c0_g1	2.371	0.000	1.624	1.772	0.000	0.000	1.202	0.000	0.961	0.000
TRINITY_DN1247479_c0_g1	0.000	1.208	0.000	0.000	0.000	0.000	0.000	0.000	0.000	0.515
TRINITY_DN124747_c0_g1	0.211	0.353	0.000	0.324	0.000	0.000	0.000	0.000	0.213	0.086
TRINITY_DN124747_c1_g1	0.000	0.000	0.000	1.109	0.000	0.000	0.723	0.000	0.000	0.000
TRINITY_DN1247480_c0_g1	0.000	0.000	0.000	0.000	0.000	0.000	0.000	0.000	0.000	0.000
TRINITY_DN1247481_c0_g1	1.753	0.000	0.000	0.000	0.000	2.567	0.000	0.000	0.000	0.000
TRINITY_DN1247482_c0_g1	2.724	0.000	0.000	0.000	0.000	0.000	0.000	0.000	0.000	2.200
TRINITY_DN1247483_c0_g1	0.000	0.000	1.632	0.000	0.000	0.000	0.000	0.000	0.000	0.490
TRINITY_DN1247485_c0_g1	0.000	0.000	0.000	0.000	0.000	0.000	0.000	0.000	0.485	0.000
TRINITY_DN1247486_c0_g1	0.000	0.000	0.000	0.000	0.000	1.380	0.000	0.000	0.234	0.384
TRINITY_DN1247488_c0_g1	0.000	0.000	0.000	0.000	0.000	0.000	0.000	0.000	0.000	0.762
TRINITY_DN124748_c0_g1	0.000	0.000	0.000	0.000	0.000	0.000	0.000	0.000	0.129	0.255
TRINITY_DN124748_c1_g1	0.799	0.000	0.714	0.407	0.888	0.000	0.000	0.544	0.000	0.178
TRINITY_DN1247490_c0_g1	0.000	0.000	0.000	0.000	0.000	0.000	0.000	0.000	0.000	0.000
TRINITY_DN1247491_c0_g1	0.000	0.000	0.000	0.000	0.000	0.000	0.000	0.000	0.000	0.000
TRINITY_DN1247492_c0_g1	0.000	0.000	0.000	0.000	0.000	0.000	0.000	0.000	0.000	0.000
TRINITY_DN1247493_c0_g1	0.000	0.179	1.319	0.000	0.000	0.000	0.000	0.000	0.000	0.199
TRINITY_DN1247494_c0_g1	0.000	0.649	0.000	0.000	0.000	0.000	0.000	0.000	0.000	0.291
TRINITY_DN1247495_c0_g1	0.000	0.000	0.000	0.000	0.000	0.000	0.000	0.000	0.000	0.000
TRINITY_DN1247496_c0_g1	0.000	0.000	0.000	0.000	0.000	0.000	0.000	0.000	0.000	0.000
TRINITY_DN1247497_c0_g1	0.000	0.000	0.000	0.000	0.000	0.000	0.000	0.000	0.000	0.188
TRINITY_DN1247498_c0_g1	0.000	0.000	0.000	0.000	0.000	0.000	0.000	0.000	0.000	2.215
TRINITY_DN124749_c0_g1	0.000	0.000	0.000	0.000	0.000	0.000	0.000	0.000	0.000	0.000
TRINITY_DN124749_c0_g2	0.000	0.000	0.000	0.000	0.000	0.000	0.000	0.848	0.000	0.000
TRINITY_DN124749_c1_g1	0.000	0.000	0.586	0.000	0.000	0.000	0.000	1.465	0.000	0.000
TRINITY_DN12474_c0_g1	1.099	0.656	1.202	1.077	1.169	1.215	1.060	0.810	1.775	1.054
TRINITY_DN12474_c0_g2	0.000	0.000	0.000	1.821	0.000	0.597	0.000	0.000	0.602	0.501
TRINITY_DN12474_c0_g3	0.000	0.000	0.000	2.781	0.000	0.000	0.000	0.000	0.000	0.000
TRINITY_DN12474_c1_g1	0.000	0.000	0.000	0.000	0.000	0.000	0.000	0.000	0.000	0.000
TRINITY_DN12474_c2_g2	1.489	2.725	0.000	0.000	0.000	0.000	4.367	0.000	0.366	0.000
TRINITY_DN12474_c3_g1	0.000	0.000	0.000	0.000	0.000	0.000	0.000	0.000	0.000	0.000
TRINITY_DN12474_c4_g1	0.000	0.000	0.000	0.000	0.000	0.000	0.200	0.000	0.000	0.000
TRINITY_DN12474_c5_g1	0.000	0.000	0.000	0.000	0.000	0.000	0.000	0.000	0.000	0.000
TRINITY_DN1247500_c0_g1	0.000	0.000	0.000	0.000	0.000	0.000	0.000	0.000	0.000	1.453
TRINITY_DN1247501_c0_g1	1.846	1.797	2.526	0.000	0.000	0.000	0.000	0.000	0.000	2.267
TRINITY_DN1247502_c0_g1	0.000	0.000	0.000	0.000	0.000	0.000	0.000	0.000	0.465	0.000
TRINITY_DN1247504_c0_g1	0.362	0.000	0.000	0.000	0.000	0.000	0.000	0.000	0.000	0.000
TRINITY_DN1247505_c0_g1	0.000	0.000	0.000	0.000	0.000	0.000	0.000	0.000	0.000	0.000
TRINITY_DN1247506_c0_g1	0.000	0.000	0.000	0.000	0.000	0.000	0.000	0.000	0.000	0.000
TRINITY_DN1247508_c0_g1	0.000	0.000	0.000	0.000	0.000	1.093	0.000	0.000	0.373	0.152
TRINITY_DN1247509_c0_g1	0.000	0.000	0.000	0.000	0.000	0.000	0.000	0.000	0.000	0.000
TRINITY_DN1247511_c0_g1	0.000	0.000	0.000	0.000	0.000	0.000	0.000	0.000	0.000	0.000
TRINITY_DN1247512_c0_g1	0.000	0.000	0.000	0.000	0.000	0.000	0.000	0.000	0.000	1.829
TRINITY_DN1247514_c0_g1	0.000	0.000	0.000	0.000	0.000	0.000	0.000	0.000	0.000	0.000
TRINITY_DN1247519_c0_g1	2.642	4.981	0.000	0.000	0.000	0.000	0.000	0.000	0.000	3.206
TRINITY_DN124751_c0_g1	0.000	0.000	0.000	0.000	0.000	0.000	0.000	0.000	0.936	0.000
TRINITY_DN1247520_c0_g1	1.154	0.000	0.000	0.000	0.000	0.000	0.000	2.383	0.000	0.474
TRINITY_DN1247523_c0_g1	0.000	0.000	0.000	0.000	0.000	0.000	0.000	0.000	0.646	0.000
TRINITY_DN1247524_c0_g1	0.000	0.000	0.000	1.433	0.000	0.000	0.000	0.000	0.269	0.337
TRINITY_DN1247525_c0_g1	0.000	0.000	0.000	0.000	0.000	0.000	0.000	0.000	0.000	0.367
TRINITY_DN1247526_c0_g1	0.000	0.000	0.000	0.000	0.000	0.000	0.000	0.000	0.000	0.000
TRINITY_DN1247528_c0_g1	0.000	0.000	0.000	0.000	0.000	0.000	0.000	0.000	0.000	0.000
TRINITY_DN1247529_c0_g1	0.000	0.000	0.000	0.000	0.000	0.000	0.000	0.000	0.000	0.000
TRINITY_DN124752_c0_g1	0.385	0.000	0.000	0.000	0.000	0.000	0.000	0.000	0.000	0.000
TRINITY_DN1247532_c0_g1	0.000	0.000	0.000	0.000	0.000	0.000	0.000	1.061	0.000	0.000
TRINITY_DN1247534_c0_g1	0.000	0.000	0.000	1.281	0.000	0.000	0.000	0.000	0.000	0.351
TRINITY_DN1247536_c0_g1	0.000	1.744	0.000	0.000	0.000	0.000	0.000	0.000	0.000	0.000
TRINITY_DN124753_c0_g1	1.667	0.000	0.000	0.000	0.000	0.000	0.000	0.000	0.000	0.000
TRINITY_DN1247540_c0_g1	0.000	0.000	0.000	0.000	0.000	0.000	0.000	0.000	0.880	0.000
TRINITY_DN1247541_c0_g1	0.000	0.000	0.000	0.000	0.000	0.000	0.000	0.000	1.012	0.000
TRINITY_DN1247542_c0_g1	0.000	0.566	0.000	0.000	0.000	0.000	0.608	0.000	0.309	0.000
TRINITY_DN1247543_c0_g1	0.000	0.000	0.000	0.000	0.000	0.000	0.000	0.000	0.000	0.000
TRINITY_DN1247544_c0_g1	0.000	0.000	2.163	0.000	0.000	0.000	0.000	0.000	0.784	0.000
TRINITY_DN1247545_c0_g1	0.000	0.000	3.321	0.000	0.000	0.000	0.000	0.000	0.000	0.504
TRINITY_DN1247546_c0_g1	0.000	0.000	0.000	0.000	0.000	0.000	0.000	0.000	0.000	0.000
TRINITY_DN1247547_c0_g1	0.000	0.000	0.000	0.000	0.000	0.000	0.000	0.000	0.000	0.093
TRINITY_DN1247548_c0_g1	0.000	8.866	9.505	3.395	0.000	6.700	0.000	4.612	5.787	3.768
TRINITY_DN1247549_c0_g1	0.000	1.082	0.000	0.000	0.000	0.000	1.140	4.676	0.000	0.464
TRINITY_DN124754_c0_g1	0.000	0.000	0.000	0.000	0.000	0.000	0.000	0.000	0.000	0.294
TRINITY_DN1247552_c0_g1	0.000	0.000	0.000	0.000	0.000	0.000	0.000	0.000	0.000	0.000
TRINITY_DN1247553_c0_g1	0.000	0.000	0.000	0.000	0.000	0.000	0.000	0.000	0.281	0.000
TRINITY_DN1247554_c0_g1	0.000	0.000	0.000	0.000	0.000	0.000	0.000	0.000	0.000	0.000
TRINITY_DN1247556_c0_g1	0.000	0.000	0.000	0.000	0.000	0.000	0.000	0.000	0.000	0.000
TRINITY_DN1247559_c0_g1	0.000	0.000	0.000	0.000	0.000	0.000	1.931	0.000	0.000	0.000
TRINITY_DN124755_c0_g1	0.000	0.000	0.000	0.000	0.000	0.000	0.000	0.000	0.000	0.000
TRINITY_DN124755_c0_g2	0.000	0.000	0.000	0.000	0.000	0.000	0.000	0.000	0.000	0.000
TRINITY_DN124755_c0_g3	0.000	0.000	0.000	0.000	0.000	0.000	0.000	0.000	0.000	0.000
TRINITY_DN1247561_c0_g1	0.000	1.138	0.000	0.000	0.000	0.000	0.000	0.000	0.000	1.950
TRINITY_DN1247563_c0_g1	0.000	0.000	0.000	0.000	0.000	0.000	0.000	0.000	0.000	0.951
TRINITY_DN1247565_c0_g1	0.000	0.000	0.000	0.000	0.000	0.000	0.740	0.000	0.000	0.619
TRINITY_DN1247566_c0_g1	0.000	0.000	0.000	0.000	0.000	0.000	0.000	0.000	0.000	0.000
TRINITY_DN1247572_c0_g1	0.000	0.000	0.000	0.000	0.000	0.000	0.000	0.000	0.000	0.000
TRINITY_DN1247573_c0_g1	0.000	0.000	0.000	0.000	0.631	0.000	0.000	0.000	0.000	0.927
TRINITY_DN1247577_c0_g1	0.000	2.949	0.000	0.000	0.000	0.000	0.000	0.000	0.000	0.000
TRINITY_DN1247578_c0_g1	0.000	0.000	0.000	0.000	0.000	0.000	0.000	0.000	0.854	0.000
TRINITY_DN1247579_c0_g1	0.000	0.393	0.000	0.000	0.000	0.000	0.000	0.000	0.000	0.000
TRINITY_DN124757_c0_g1	0.000	0.000	0.000	0.000	0.000	0.000	0.000	0.000	0.328	0.000
TRINITY_DN1247580_c0_g1	0.000	0.000	0.000	0.000	0.000	0.000	0.000	0.000	0.000	0.000
TRINITY_DN1247581_c0_g1	0.000	0.000	0.000	0.000	0.000	0.000	0.000	0.000	0.241	0.000
TRINITY_DN1247582_c0_g1	0.000	0.000	0.000	0.000	0.000	0.000	0.000	0.000	0.000	0.000
TRINITY_DN1247583_c0_g1	0.000	0.000	0.000	0.000	0.000	2.235	0.000	0.000	0.000	0.000
TRINITY_DN1247585_c0_g1	0.000	1.494	2.105	0.000	5.031	0.000	0.000	0.000	0.762	0.000
TRINITY_DN1247586_c0_g1	0.000	0.000	0.000	0.000	0.000	0.000	0.000	0.000	0.000	0.000
TRINITY_DN1247587_c0_g1	0.000	0.000	0.000	0.000	0.000	0.000	0.000	0.000	0.529	0.440
TRINITY_DN1247588_c0_g1	0.000	0.000	0.000	1.657	0.000	0.000	0.000	0.000	0.000	0.455
TRINITY_DN124758_c2_g1	0.742	0.000	0.000	0.000	0.000	0.000	0.000	0.000	0.000	0.304
TRINITY_DN124758_c2_g2	0.000	0.000	0.000	2.555	0.000	0.000	0.000	0.000	0.860	0.000
TRINITY_DN1247590_c0_g1	0.000	0.000	0.000	0.000	0.000	0.000	0.000	0.000	0.000	0.000
TRINITY_DN1247591_c0_g1	0.000	0.000	0.000	0.000	0.000	0.000	0.000	0.000	0.000	0.373
TRINITY_DN1247592_c0_g1	0.000	0.000	0.000	0.000	0.000	0.000	0.000	0.000	0.000	0.000
TRINITY_DN1247593_c0_g1	0.000	0.000	0.443	0.503	0.000	0.000	0.607	0.000	0.494	0.134
TRINITY_DN1247594_c0_g1	0.000	0.000	0.000	0.000	0.000	0.000	0.000	0.000	0.000	0.857
TRINITY_DN1247595_c0_g1	0.000	0.000	0.000	0.000	0.000	0.000	0.000	0.000	0.000	0.000
TRINITY_DN1247598_c0_g1	0.000	0.000	0.000	0.000	0.000	0.000	0.000	0.000	0.000	0.000
TRINITY_DN124759_c0_g1	0.944	2.713	0.000	0.000	0.000	0.000	0.000	0.000	1.093	1.518
TRINITY_DN124759_c1_g1	0.000	0.000	0.000	0.000	0.000	0.000	0.000	4.133	0.000	0.000
TRINITY_DN12475_c0_g2	0.000	0.000	0.000	0.000	0.000	0.000	0.869	0.000	0.599	0.000
TRINITY_DN12475_c0_g3	1.591	0.896	2.134	0.405	1.326	1.544	1.203	2.165	1.463	1.507
TRINITY_DN12475_c2_g1	0.389	0.000	0.895	0.000	0.000	0.000	0.000	0.000	2.150	0.158
TRINITY_DN12475_c7_g1	0.000	0.645	0.000	0.000	0.000	0.000	0.472	0.000	0.131	0.000
TRINITY_DN12475_c8_g1	0.000	0.000	0.000	2.383	0.000	0.000	0.000	0.000	0.000	0.000
TRINITY_DN1247600_c0_g1	0.000	0.000	0.000	0.000	0.000	0.000	0.000	0.000	0.000	0.000
TRINITY_DN1247602_c0_g1	0.000	0.000	0.000	0.000	0.000	0.000	0.000	0.000	0.000	0.000
TRINITY_DN1247604_c0_g1	0.000	0.000	0.000	0.000	0.000	0.000	0.000	0.000	0.000	0.000
TRINITY_DN1247606_c0_g1	0.000	0.000	0.000	0.000	0.000	0.000	0.000	0.000	0.000	0.000
TRINITY_DN1247607_c0_g1	0.000	0.000	0.000	0.000	0.000	0.000	0.000	0.000	0.000	0.000
TRINITY_DN1247608_c0_g1	0.000	0.000	0.000	0.000	0.000	0.000	0.000	3.864	0.000	0.000
TRINITY_DN1247609_c0_g1	0.000	0.000	0.000	0.000	0.000	0.000	0.000	0.000	0.000	0.000
TRINITY_DN124760_c0_g1	0.000	0.000	0.000	3.642	2.005	0.000	0.000	3.732	0.000	0.000
TRINITY_DN124760_c1_g1	0.000	0.000	0.000	0.000	0.000	0.000	3.274	0.000	0.000	0.000
TRINITY_DN124760_c1_g2	0.000	0.000	0.000	0.000	0.000	0.000	0.000	0.000	1.320	1.069
TRINITY_DN124760_c2_g1	0.433	1.885	0.582	0.656	2.151	0.632	2.438	0.890	0.859	3.875
TRINITY_DN124760_c3_g1	0.000	0.000	0.000	0.000	0.000	0.000	0.000	0.000	0.000	0.762
TRINITY_DN124760_c6_g1	0.000	1.474	0.000	0.000	0.000	0.000	0.000	0.000	0.000	0.000
TRINITY_DN1247610_c0_g1	0.000	0.000	0.000	0.000	0.000	0.000	0.000	0.000	0.000	0.542
TRINITY_DN1247612_c0_g1	0.000	0.000	0.000	0.000	0.000	0.000	0.000	0.000	0.000	1.060
TRINITY_DN1247613_c0_g1	1.032	0.000	0.000	0.000	1.696	0.000	0.000	2.140	0.509	0.000
TRINITY_DN1247614_c0_g1	0.000	0.000	0.000	0.000	0.000	0.000	0.000	0.000	0.000	0.562
TRINITY_DN1247617_c0_g1	0.000	0.000	0.000	0.000	0.000	0.000	0.000	0.000	0.000	0.000
TRINITY_DN1247619_c0_g1	0.478	0.420	0.000	0.000	0.000	0.000	0.000	0.000	0.000	0.584
TRINITY_DN124761_c1_g1	0.000	0.000	0.000	0.000	0.000	0.000	0.000	0.000	0.000	0.000
TRINITY_DN124761_c3_g1	0.000	0.000	0.000	0.000	0.000	0.000	0.000	0.000	0.000	0.000
TRINITY_DN124761_c4_g1	0.000	0.382	0.000	0.000	0.000	0.000	0.000	0.464	0.114	0.000
TRINITY_DN124761_c5_g1	0.000	0.000	0.000	0.000	0.991	0.000	0.000	0.000	0.591	0.000
TRINITY_DN1247621_c0_g1	0.000	0.000	0.000	0.000	0.000	0.000	0.000	0.000	0.000	0.000
TRINITY_DN1247623_c0_g1	0.000	0.000	0.000	0.000	0.000	0.000	0.000	0.000	0.000	0.000
TRINITY_DN1247624_c0_g1	0.000	0.000	0.000	0.000	0.000	0.000	0.000	0.000	0.000	0.928
TRINITY_DN1247626_c0_g1	0.000	0.000	0.000	0.000	0.000	0.000	0.000	0.000	0.000	0.000
TRINITY_DN1247627_c0_g1	0.000	0.000	0.000	0.000	0.000	0.000	0.728	0.000	0.000	0.000
TRINITY_DN124762_c0_g1	0.000	0.000	0.000	0.000	0.000	0.000	0.000	0.000	0.000	0.333
TRINITY_DN1247632_c0_g1	0.000	0.000	0.000	0.000	0.000	0.000	0.000	0.000	0.000	0.000
TRINITY_DN1247633_c0_g1	0.000	0.000	0.000	0.000	0.000	0.000	0.000	0.000	0.000	0.000
TRINITY_DN1247634_c0_g1	0.962	0.000	0.000	0.000	0.000	0.000	0.000	0.000	0.473	0.000
TRINITY_DN1247635_c0_g1	0.000	0.000	0.000	0.000	0.000	0.000	0.000	0.000	0.000	0.000
TRINITY_DN1247637_c0_g1	1.232	1.186	0.000	0.000	0.000	0.000	0.000	0.000	0.000	0.000
TRINITY_DN1247638_c0_g1	0.000	0.000	0.000	0.000	0.000	0.000	0.000	0.000	1.236	0.000
TRINITY_DN1247639_c0_g1	0.000	0.000	0.000	0.000	0.000	0.000	0.000	0.000	0.000	0.000
TRINITY_DN1247642_c0_g1	0.000	0.000	0.000	0.000	0.000	0.000	0.000	0.000	0.324	0.269
TRINITY_DN1247643_c0_g1	0.000	0.000	0.000	0.000	0.000	0.000	0.000	0.000	0.000	0.000
TRINITY_DN1247646_c0_g1	0.000	0.000	0.000	0.000	0.000	0.000	0.000	0.000	0.000	0.000
TRINITY_DN1247647_c0_g1	0.820	0.000	0.000	0.000	0.000	0.000	0.000	0.000	0.403	0.000
TRINITY_DN124764_c2_g1	0.000	0.000	3.571	0.000	0.000	0.000	0.000	0.000	0.000	0.000
TRINITY_DN1247650_c0_g1	0.000	0.000	0.000	2.574	0.000	0.000	0.000	0.000	0.000	0.000
TRINITY_DN1247651_c0_g1	0.000	0.000	0.000	0.000	0.000	0.000	0.000	0.000	0.000	1.160
TRINITY_DN1247654_c0_g1	0.000	0.000	0.000	0.000	0.000	0.000	0.000	0.000	0.000	0.000
TRINITY_DN1247656_c0_g1	0.000	0.000	0.000	0.000	0.000	0.000	0.000	0.000	0.000	0.000
TRINITY_DN1247657_c0_g1	0.715	0.000	0.000	0.000	0.000	0.000	0.000	0.000	0.000	0.000
TRINITY_DN1247658_c0_g1	0.000	0.000	0.722	0.000	0.000	0.000	0.000	0.000	0.264	0.000
TRINITY_DN1247660_c0_g1	0.000	0.000	0.000	0.000	0.000	0.000	0.000	0.000	0.000	0.412
TRINITY_DN1247661_c0_g1	2.149	1.025	1.471	1.608	0.000	0.000	4.315	2.225	1.588	0.440
TRINITY_DN1247664_c0_g1	0.000	0.000	0.000	0.000	0.000	0.000	0.955	0.000	0.000	0.393
TRINITY_DN1247665_c0_g1	0.000	0.000	0.000	0.000	0.000	0.000	0.000	0.000	0.000	0.200
TRINITY_DN1247666_c0_g1	0.000	0.000	0.000	0.000	0.000	0.000	1.395	0.000	0.000	0.000
TRINITY_DN1247667_c0_g1	0.000	0.000	0.000	0.000	0.000	0.000	0.000	0.000	0.000	0.000
TRINITY_DN1247668_c0_g1	2.593	0.000	0.000	0.000	0.000	0.000	2.622	0.000	0.000	0.000
TRINITY_DN1247669_c0_g1	0.000	0.000	0.000	0.000	0.000	0.000	0.000	0.000	0.000	0.000
TRINITY_DN1247670_c0_g1	0.000	0.000	0.000	0.000	0.000	0.000	0.000	0.000	0.000	0.000
TRINITY_DN1247671_c0_g1	0.000	0.000	0.000	0.000	0.000	0.000	0.000	0.000	0.000	0.000
TRINITY_DN1247673_c0_g1	0.000	0.000	0.000	0.000	0.000	0.000	0.000	0.000	0.000	0.341
TRINITY_DN1247674_c0_g1	0.000	0.684	0.000	0.000	0.000	0.000	0.000	0.000	0.000	0.306
TRINITY_DN1247676_c0_g1	0.000	0.541	0.000	0.145	0.207	0.220	0.000	0.382	0.096	0.268
TRINITY_DN1247677_c0_g1	0.000	0.000	0.000	0.000	0.000	0.000	0.000	0.000	0.000	0.000
TRINITY_DN1247678_c0_g1	0.000	0.000	0.000	0.000	0.000	0.000	0.000	0.000	0.000	0.305
TRINITY_DN124767_c0_g1	0.000	0.000	1.899	2.064	0.000	0.000	0.000	0.000	0.000	0.000
TRINITY_DN124767_c1_g1	0.000	0.000	0.000	0.000	1.627	0.000	0.000	0.000	0.000	0.000
TRINITY_DN1247680_c0_g1	0.000	0.000	0.000	3.867	0.000	0.000	0.000	0.000	0.000	0.533
TRINITY_DN1247682_c0_g1	0.000	0.000	0.000	0.000	0.000	0.000	0.000	0.000	0.507	0.000
TRINITY_DN1247683_c0_g1	0.000	0.000	0.000	0.000	0.000	0.000	0.000	0.000	0.000	0.000
TRINITY_DN1247685_c0_g1	0.000	0.000	0.000	0.000	0.000	3.736	0.000	0.000	0.000	0.000
TRINITY_DN1247686_c0_g1	0.000	0.000	0.000	0.000	0.000	0.000	0.000	0.000	0.000	0.000
TRINITY_DN1247687_c0_g1	0.000	0.621	0.000	0.000	0.000	0.000	0.000	0.000	0.000	0.000
TRINITY_DN1247688_c0_g1	0.000	0.000	0.000	0.000	0.000	0.645	0.000	0.000	0.000	0.000
TRINITY_DN124768_c0_g1	0.000	0.000	0.000	0.000	0.000	0.000	0.000	0.000	0.000	0.000
TRINITY_DN1247690_c0_g1	1.942	0.000	0.000	0.000	0.000	0.000	0.968	0.000	0.000	0.000
TRINITY_DN1247691_c0_g1	0.000	0.000	0.000	0.000	0.000	0.000	0.000	0.000	0.153	0.000
TRINITY_DN1247693_c0_g1	0.000	0.000	0.000	0.000	0.000	0.915	0.000	0.000	0.000	0.000
TRINITY_DN1247696_c0_g1	0.000	0.000	0.000	0.000	0.000	0.000	0.000	0.000	1.363	0.000
TRINITY_DN1247697_c0_g1	0.000	0.000	0.000	0.000	0.000	0.000	0.000	0.000	0.000	0.857
TRINITY_DN1247698_c0_g1	0.000	0.000	0.000	0.000	0.000	0.000	0.000	0.000	0.000	0.370
TRINITY_DN1247699_c0_g1	0.000	0.000	0.000	0.000	0.000	0.000	0.000	0.000	0.000	0.000
TRINITY_DN124769_c0_g1	0.000	0.000	0.000	0.000	0.000	0.000	0.000	0.000	0.000	0.000
TRINITY_DN12476_c0_g1	0.000	2.454	0.000	0.000	0.000	0.000	0.000	0.000	0.000	0.000
TRINITY_DN12476_c0_g2	1.312	0.000	0.000	0.000	0.000	1.941	1.333	0.000	0.000	0.000
TRINITY_DN12476_c0_g3	0.851	0.000	0.000	0.000	0.000	1.262	1.333	0.000	0.000	0.699
TRINITY_DN12476_c1_g1	2.364	0.000	0.000	8.300	0.000	0.000	0.000	0.000	0.000	0.000
TRINITY_DN12476_c8_g1	0.000	0.000	0.000	0.000	0.000	2.114	0.000	0.000	0.708	0.806
TRINITY_DN1247700_c0_g1	0.000	0.285	0.000	0.264	0.287	0.000	0.153	0.000	0.000	0.000
TRINITY_DN1247701_c0_g1	0.000	0.000	0.000	0.000	0.000	0.000	0.000	1.894	0.000	0.128
TRINITY_DN1247703_c0_g1	0.000	0.000	0.000	0.000	0.662	0.000	0.000	0.000	0.000	0.000
TRINITY_DN1247704_c0_g1	0.000	0.000	0.000	0.000	0.000	0.000	0.000	0.000	0.276	2.052
TRINITY_DN1247705_c0_g1	0.000	0.000	0.000	0.000	0.000	0.000	0.000	0.000	0.000	0.773
TRINITY_DN1247706_c0_g1	0.000	0.000	0.000	0.000	1.294	0.000	0.000	0.000	0.386	0.966
TRINITY_DN1247708_c0_g1	0.000	0.000	0.000	0.000	0.000	0.000	0.000	0.000	0.000	0.744
TRINITY_DN1247710_c0_g1	0.000	0.000	0.000	0.000	0.000	0.000	0.000	0.000	0.000	0.000
TRINITY_DN1247711_c0_g1	0.000	0.000	0.000	0.000	0.000	0.000	0.000	1.659	0.393	0.000
TRINITY_DN1247712_c0_g1	0.000	0.975	0.000	0.000	0.000	0.000	0.523	0.000	0.540	0.000
TRINITY_DN1247713_c0_g1	0.000	2.017	0.000	0.000	0.000	0.000	0.000	0.000	0.000	0.000
TRINITY_DN1247715_c0_g1	0.000	0.654	0.510	0.000	0.000	0.000	0.000	0.000	0.189	0.308
TRINITY_DN1247716_c0_g1	0.000	0.000	0.000	0.000	0.000	0.000	0.000	0.000	0.000	0.000
TRINITY_DN1247718_c0_g1	0.000	1.209	0.904	0.000	2.111	2.943	0.000	0.000	0.000	0.000
TRINITY_DN124771_c0_g3	0.000	0.000	0.000	0.000	0.000	0.000	1.590	0.000	0.000	0.331
TRINITY_DN124771_c3_g1	0.000	0.000	0.000	0.000	0.000	0.000	0.000	0.000	0.000	1.020
TRINITY_DN1247720_c0_g1	0.000	0.000	0.000	0.000	0.000	0.000	0.378	0.429	0.424	0.477
TRINITY_DN1247722_c0_g1	0.000	0.833	1.215	0.000	0.000	0.000	0.000	0.000	0.438	0.000
TRINITY_DN1247723_c0_g1	0.000	0.000	0.000	0.000	0.000	0.000	0.000	0.000	0.000	0.000
TRINITY_DN1247724_c0_g1	0.000	0.000	0.000	0.000	0.000	0.000	0.000	0.000	0.000	0.000
TRINITY_DN1247725_c0_g1	0.000	0.000	0.918	0.000	0.000	0.000	0.000	0.000	0.170	0.694
TRINITY_DN1247727_c0_g1	0.000	0.000	0.000	0.000	7.681	0.000	0.000	0.000	1.179	0.000
TRINITY_DN1247729_c0_g1	0.000	0.000	0.630	0.000	0.000	0.685	0.000	0.000	0.000	0.381
TRINITY_DN124772_c0_g2	0.951	1.110	0.255	1.751	0.000	0.553	0.680	0.000	0.672	0.695
TRINITY_DN124772_c1_g1	1.518	0.000	0.000	0.000	0.000	0.000	0.000	0.000	0.000	0.000
TRINITY_DN124772_c2_g1	0.000	0.275	0.000	0.000	0.000	0.000	0.000	0.000	0.000	0.000
TRINITY_DN124772_c4_g2	0.000	0.000	0.000	0.000	0.000	0.000	3.802	0.000	0.000	1.511
TRINITY_DN1247732_c0_g1	0.000	0.000	0.000	0.000	0.000	0.000	0.000	0.000	0.599	0.000
TRINITY_DN1247734_c0_g1	0.000	0.000	0.000	0.000	0.000	0.000	0.000	0.000	0.000	0.000
TRINITY_DN124773_c0_g1	0.000	0.000	0.000	1.243	0.000	0.000	0.000	0.000	0.203	0.000
TRINITY_DN1247740_c0_g1	0.000	0.000	0.000	0.000	0.000	0.000	0.000	0.000	0.000	0.000
TRINITY_DN1247742_c0_g1	0.000	0.000	0.000	0.000	1.390	1.251	0.835	0.000	0.000	0.000
TRINITY_DN1247743_c0_g1	0.000	0.000	0.000	0.000	0.000	0.000	0.000	0.000	0.583	0.485
TRINITY_DN1247744_c0_g1	0.000	0.000	0.000	0.000	0.000	0.000	2.563	0.000	0.000	0.000
TRINITY_DN1247749_c0_g1	0.000	0.000	0.000	0.000	0.000	0.000	0.000	0.000	0.000	0.000
TRINITY_DN1247751_c0_g1	0.000	0.000	0.000	0.000	0.000	0.000	0.000	0.000	0.000	0.000
TRINITY_DN1247753_c0_g1	0.000	0.000	0.000	0.000	0.000	0.000	0.000	0.000	0.000	0.000
TRINITY_DN1247754_c0_g1	0.462	0.405	0.622	0.000	0.000	0.000	0.000	0.000	0.000	0.000
TRINITY_DN1247755_c0_g1	0.000	0.000	0.000	0.000	0.000	0.000	0.000	0.000	0.000	0.000
TRINITY_DN1247756_c0_g1	0.000	0.000	0.000	0.000	0.000	0.000	0.000	0.000	1.152	0.000
TRINITY_DN1247757_c0_g1	0.000	0.000	0.000	0.000	0.000	0.000	0.000	0.000	0.000	0.000
TRINITY_DN1247758_c0_g1	0.000	0.000	0.000	0.000	0.000	0.000	0.000	0.000	0.000	0.000
TRINITY_DN1247759_c0_g1	0.000	0.000	0.000	0.000	0.000	0.000	0.000	0.000	0.000	0.000
TRINITY_DN124775_c0_g1	0.000	0.000	0.000	0.000	0.000	0.000	0.000	5.478	0.708	0.000
TRINITY_DN1247760_c0_g1	0.000	0.000	0.000	0.000	0.000	0.000	0.000	0.000	0.000	0.000
TRINITY_DN1247761_c0_g1	0.000	0.000	1.078	0.000	0.000	0.000	0.000	0.000	0.000	0.513
TRINITY_DN1247762_c0_g1	0.000	0.000	0.000	0.000	0.000	0.000	0.000	0.000	0.000	0.000
TRINITY_DN1247763_c0_g1	0.000	0.000	0.000	0.000	0.000	0.000	0.000	0.000	0.000	0.000
TRINITY_DN1247768_c0_g1	0.000	0.000	0.000	0.000	1.474	0.000	0.000	0.000	0.000	0.368
TRINITY_DN1247769_c0_g1	0.000	0.000	0.000	0.000	0.000	0.000	0.000	0.000	0.000	0.000
TRINITY_DN124776_c0_g1	1.432	2.782	0.000	0.000	0.000	0.000	0.000	0.000	0.000	0.587
TRINITY_DN124776_c0_g2	0.000	0.000	0.000	0.000	0.000	0.000	0.000	0.000	0.000	0.000
TRINITY_DN1247770_c0_g1	0.430	0.000	0.484	1.096	0.000	0.000	0.000	0.000	0.489	0.151
TRINITY_DN1247770_c1_g1	0.000	0.000	0.000	0.000	0.000	0.000	0.000	0.000	0.995	0.000
TRINITY_DN1247772_c0_g1	0.000	0.000	0.000	0.000	0.000	0.000	0.000	0.000	0.141	0.000
TRINITY_DN1247773_c0_g1	0.000	0.000	0.000	0.000	0.000	0.000	0.000	0.000	0.389	0.649
TRINITY_DN1247774_c0_g1	0.000	0.459	0.000	0.000	0.000	0.000	0.987	0.000	0.000	0.211
TRINITY_DN1247778_c0_g1	0.000	0.000	0.000	0.763	0.000	0.000	0.000	0.000	0.000	0.000
TRINITY_DN124777_c1_g1	0.503	0.444	0.000	0.000	0.832	0.000	0.000	0.000	0.000	0.000
TRINITY_DN1247780_c0_g1	0.000	0.000	0.000	0.000	0.000	0.000	0.000	0.000	0.484	0.000
TRINITY_DN1247781_c0_g1	1.218	0.000	0.000	0.000	0.000	0.000	0.000	0.000	0.000	0.000
TRINITY_DN1247782_c0_g1	0.000	0.000	0.674	0.000	0.000	0.000	0.475	0.000	0.247	0.000
TRINITY_DN1247783_c0_g1	0.000	0.000	0.000	0.000	0.000	0.000	0.000	0.000	0.000	0.000
TRINITY_DN1247786_c0_g1	0.000	0.000	0.000	0.000	0.000	0.000	0.000	0.000	2.744	0.000
TRINITY_DN1247787_c0_g1	0.000	0.000	0.000	0.000	0.000	0.000	0.000	0.000	0.555	0.000
TRINITY_DN124778_c0_g1	0.000	0.000	0.000	0.000	0.000	0.000	0.000	0.000	0.000	0.000
TRINITY_DN1247791_c0_g1	0.000	0.699	0.000	0.000	0.000	0.000	0.000	0.000	0.374	0.000
TRINITY_DN1247792_c0_g1	0.000	0.000	0.000	0.525	0.000	0.000	0.000	0.705	0.000	0.420
TRINITY_DN1247794_c0_g1	0.000	0.000	0.000	0.000	0.000	0.000	0.000	0.000	0.000	0.000
TRINITY_DN1247796_c0_g1	0.000	0.000	0.000	0.000	0.000	0.000	0.000	0.000	0.860	0.000
TRINITY_DN1247798_c0_g1	0.000	0.000	0.000	0.000	1.764	0.000	0.000	0.000	0.000	0.121
TRINITY_DN1247799_c0_g1	0.000	1.106	0.000	0.000	0.000	0.000	1.166	0.000	0.000	0.000
TRINITY_DN12477_c0_g1	0.000	0.000	6.098	2.522	0.000	0.000	0.000	0.000	0.000	0.000
TRINITY_DN12477_c0_g2	0.000	0.000	0.000	1.367	0.000	0.000	0.000	0.000	0.965	1.556
TRINITY_DN12477_c1_g1	0.000	0.000	0.000	0.000	0.000	0.000	0.000	0.000	0.000	0.000
TRINITY_DN12477_c1_g2	0.000	0.000	0.000	0.000	0.000	0.000	0.000	0.000	0.000	0.000
TRINITY_DN1247804_c0_g1	0.000	0.600	0.940	0.532	0.581	0.000	0.969	0.000	0.000	0.142
TRINITY_DN1247806_c0_g1	0.000	1.448	0.000	0.000	0.000	0.000	0.000	0.000	0.000	0.000
TRINITY_DN124780_c1_g2	0.000	0.000	0.000	0.000	0.000	0.585	0.000	0.000	0.000	1.399
TRINITY_DN124780_c1_g3	0.000	0.000	0.000	0.000	0.000	0.000	0.000	0.000	0.000	0.000
TRINITY_DN124780_c1_g4	1.173	1.425	1.444	1.084	0.000	0.000	0.000	0.000	0.578	2.250
TRINITY_DN124780_c2_g1	0.000	0.000	1.530	0.000	1.839	0.000	0.000	4.625	0.000	0.459
TRINITY_DN124780_c3_g1	0.000	0.000	1.194	0.000	0.000	0.000	0.000	0.000	0.000	0.360
TRINITY_DN1247811_c0_g1	0.000	0.000	0.000	0.000	0.000	0.880	0.000	0.000	0.000	0.245
TRINITY_DN1247812_c0_g1	0.000	0.000	3.443	0.000	4.082	0.000	0.000	0.000	0.000	0.000
TRINITY_DN1247813_c0_g1	0.000	0.000	0.000	0.000	0.000	0.000	0.000	0.000	0.000	1.411
TRINITY_DN1247814_c0_g1	0.000	0.000	0.000	0.000	0.000	0.000	0.000	0.000	0.000	0.498
TRINITY_DN1247815_c0_g1	0.000	0.000	0.000	0.000	0.889	0.000	1.854	0.000	1.109	0.224
TRINITY_DN1247816_c0_g1	0.000	0.000	0.000	0.000	0.000	0.000	0.000	0.000	0.000	0.000
TRINITY_DN1247818_c0_g1	0.000	0.000	0.000	0.000	0.000	0.000	0.000	0.000	0.000	0.000
TRINITY_DN1247820_c0_g1	0.000	0.000	0.000	0.000	0.000	0.000	0.000	0.000	0.000	0.000
TRINITY_DN1247823_c0_g1	0.000	0.000	0.000	0.000	0.000	0.000	0.000	0.000	0.000	1.123
TRINITY_DN1247826_c0_g1	0.000	0.000	0.000	0.000	0.000	0.000	0.000	0.000	0.000	0.299
TRINITY_DN1247827_c0_g1	0.000	0.000	0.000	0.000	0.000	0.000	2.603	0.000	0.000	1.040
TRINITY_DN1247828_c0_g1	0.247	0.000	0.000	0.378	0.000	0.000	0.000	0.000	0.372	0.000
TRINITY_DN1247829_c0_g1	0.000	0.000	0.000	0.000	0.000	0.000	0.000	0.000	0.000	0.000
TRINITY_DN124782_c0_g1	0.000	0.000	0.000	0.000	0.000	0.000	0.000	0.000	0.979	0.000
TRINITY_DN1247833_c0_g1	0.000	0.410	0.000	0.000	0.000	0.000	0.000	0.000	0.231	0.508
TRINITY_DN1247836_c0_g1	0.000	0.000	0.000	0.000	0.000	0.000	2.268	0.000	0.000	0.462
TRINITY_DN1247837_c0_g1	1.540	0.000	0.000	0.000	0.000	0.000	1.079	0.000	0.000	0.000
TRINITY_DN1247838_c0_g1	0.000	0.000	0.000	0.000	0.000	0.000	0.000	0.000	0.000	0.000
TRINITY_DN124783_c0_g1	0.000	0.000	0.000	0.634	0.000	0.000	0.000	0.000	0.000	0.000
TRINITY_DN124783_c0_g4	0.000	0.000	0.000	0.000	0.000	0.000	0.000	0.000	1.056	0.000
TRINITY_DN124783_c0_g5	1.591	1.545	0.000	0.000	0.000	0.000	3.251	0.000	0.789	0.000
TRINITY_DN124783_c1_g1	4.638	0.000	3.168	6.791	0.000	10.050	4.734	0.000	0.000	1.416
TRINITY_DN1247840_c0_g1	0.000	0.000	0.000	0.000	0.000	0.000	0.000	0.000	1.157	0.000
TRINITY_DN1247843_c1_g1	0.000	1.337	0.000	0.000	6.790	0.000	0.000	0.000	0.000	0.566
TRINITY_DN1247844_c0_g1	0.615	0.000	0.000	0.000	0.000	0.000	0.000	0.000	0.000	0.000
TRINITY_DN1247845_c0_g1	2.404	0.734	0.000	0.000	0.000	2.348	0.000	0.000	0.392	0.326
TRINITY_DN1247847_c0_g1	0.000	0.000	0.000	0.000	0.538	0.000	0.000	0.000	0.162	0.131
TRINITY_DN1247849_c0_g1	0.000	0.000	0.000	0.000	0.000	0.000	0.000	6.905	0.000	0.000
TRINITY_DN1247853_c0_g1	0.000	0.000	2.328	0.000	2.788	0.000	0.000	0.000	0.000	0.000
TRINITY_DN1247855_c0_g1	0.000	0.000	0.000	0.000	0.000	0.000	0.000	0.000	0.000	0.000
TRINITY_DN1247856_c0_g1	0.000	0.000	0.000	0.000	0.000	0.000	0.000	0.000	0.000	0.000
TRINITY_DN1247857_c0_g1	0.000	0.000	0.000	0.000	4.433	0.000	0.000	0.000	0.000	0.000
TRINITY_DN1247859_c0_g1	0.000	0.000	0.000	0.000	0.000	0.000	0.000	0.000	0.000	0.000
TRINITY_DN124785_c0_g1	0.000	0.000	0.000	0.000	0.000	0.000	0.000	0.000	0.000	0.000
TRINITY_DN1247860_c0_g1	0.000	0.000	0.000	0.000	0.000	0.000	0.000	0.000	0.000	1.581
TRINITY_DN1247861_c0_g1	0.613	0.512	0.000	0.000	0.341	0.297	0.000	0.000	0.103	0.497
TRINITY_DN1247862_c0_g1	0.000	0.000	0.000	0.000	0.000	0.000	0.000	0.000	0.000	0.000
TRINITY_DN1247863_c0_g1	0.000	0.000	0.000	0.000	0.000	0.000	0.000	0.000	0.000	0.000
TRINITY_DN1247868_c0_g1	0.861	1.605	0.000	0.000	0.000	0.000	0.000	0.000	0.000	0.354
TRINITY_DN124786_c0_g1	0.000	0.000	0.000	0.000	0.000	0.000	0.000	0.000	0.000	0.000
TRINITY_DN1247870_c0_g1	0.000	0.000	0.000	0.000	0.000	0.000	0.000	0.000	0.000	0.000
TRINITY_DN1247871_c0_g1	0.000	0.000	0.000	0.000	0.000	0.000	0.000	0.000	0.000	0.000
TRINITY_DN1247872_c0_g1	0.000	0.000	0.000	0.000	0.000	0.000	0.000	0.000	0.000	1.678
TRINITY_DN1247873_c0_g1	0.000	0.000	0.000	0.000	0.000	0.000	0.000	0.000	0.000	0.000
TRINITY_DN1247876_c0_g1	0.000	0.000	0.000	0.000	0.000	0.000	0.000	0.000	0.000	0.000
TRINITY_DN1247877_c0_g1	0.000	0.000	0.000	0.000	0.000	0.000	0.000	0.000	0.000	0.000
TRINITY_DN124787_c0_g1	0.000	0.000	0.000	0.000	0.000	0.000	1.019	0.000	0.502	0.834
TRINITY_DN1247881_c0_g1	0.000	0.550	0.000	0.000	0.000	0.000	0.591	0.000	0.000	0.999
TRINITY_DN1247883_c0_g1	1.308	0.000	0.586	0.661	0.000	0.000	0.000	0.000	0.000	0.000
TRINITY_DN1247885_c0_g1	0.000	0.000	0.000	0.000	0.000	0.000	0.000	3.201	0.000	0.000
TRINITY_DN1247886_c0_g1	0.505	0.000	0.000	0.000	0.000	0.000	0.000	0.000	0.250	0.618
TRINITY_DN1247888_c0_g1	0.000	0.000	0.000	0.000	0.000	0.000	0.000	0.000	0.000	0.589
TRINITY_DN124788_c0_g1	0.000	0.459	0.000	0.000	0.000	0.000	0.493	0.000	0.256	1.056
TRINITY_DN1247890_c0_g1	0.000	0.000	0.000	0.000	0.000	0.000	0.000	0.000	0.000	0.000
TRINITY_DN1247892_c0_g1	0.000	0.000	0.000	0.000	0.000	0.000	0.000	0.000	0.000	0.000
TRINITY_DN1247893_c0_g1	0.000	0.000	0.000	0.000	0.000	0.000	0.000	0.000	0.000	0.000
TRINITY_DN1247895_c0_g1	0.000	1.964	0.000	2.998	0.000	0.000	0.000	0.000	0.000	0.000
TRINITY_DN1247896_c0_g1	0.000	0.595	0.891	0.000	1.086	0.967	0.000	0.000	0.000	0.000
TRINITY_DN1247898_c0_g1	0.000	0.000	0.000	0.000	0.000	0.000	0.000	0.000	0.000	0.000
TRINITY_DN1247899_c0_g1	0.000	0.000	0.000	0.000	0.000	0.000	2.665	0.000	0.000	0.569
TRINITY_DN124789_c0_g1	0.000	0.000	0.000	0.000	0.000	0.000	1.637	0.000	0.000	0.000
TRINITY_DN124789_c0_g3	0.000	0.000	0.000	0.000	0.000	0.000	0.000	0.000	0.000	0.000
TRINITY_DN12478_c0_g1	0.000	0.000	0.000	0.000	0.000	0.000	0.000	0.000	0.000	0.000
TRINITY_DN12478_c0_g3	0.000	0.000	3.652	0.000	0.000	0.000	0.000	0.000	0.000	0.000
TRINITY_DN12478_c1_g1	0.000	0.290	0.000	1.163	0.000	0.000	1.778	0.785	0.000	1.141
TRINITY_DN1247901_c0_g1	0.000	0.000	0.000	0.000	0.000	0.000	0.000	0.000	0.000	0.654
TRINITY_DN1247902_c0_g1	0.000	0.000	0.000	0.000	0.000	0.000	0.000	0.000	0.000	0.000
TRINITY_DN1247904_c0_g1	0.000	0.000	0.000	0.000	0.000	0.000	0.000	0.000	0.000	2.237
TRINITY_DN1247906_c0_g1	0.000	0.000	0.000	0.000	0.000	0.000	0.000	0.000	0.000	0.000
TRINITY_DN1247907_c0_g1	0.000	1.534	0.000	0.000	0.000	2.322	0.000	0.000	0.000	0.000
TRINITY_DN1247908_c0_g1	0.000	0.000	0.000	0.000	0.000	0.000	0.000	0.000	0.000	0.000
TRINITY_DN1247909_c0_g1	0.000	0.000	0.000	0.000	0.000	0.000	0.000	0.000	0.000	0.536
TRINITY_DN124790_c1_g1	0.000	0.000	0.000	0.000	0.000	0.000	2.714	0.000	1.348	0.000
TRINITY_DN1247910_c0_g1	0.000	0.000	0.000	0.000	0.000	0.000	0.000	0.000	0.000	0.000
TRINITY_DN1247911_c0_g1	0.000	0.000	0.000	0.649	0.000	0.000	0.000	0.000	0.000	0.000
TRINITY_DN1247912_c0_g1	0.397	0.000	0.000	0.000	0.659	0.000	0.000	0.000	0.198	0.162
TRINITY_DN1247913_c0_g1	0.891	0.000	0.000	0.000	0.000	0.000	0.000	0.000	0.438	0.000
TRINITY_DN1247914_c0_g1	1.113	0.000	0.000	0.000	0.000	0.000	0.000	0.000	0.000	0.227
TRINITY_DN1247916_c0_g1	0.000	0.000	0.000	0.000	0.000	0.000	0.000	0.000	0.000	0.000
TRINITY_DN1247918_c0_g1	0.287	0.732	0.000	0.000	0.000	0.000	0.000	0.000	0.000	0.350
TRINITY_DN1247919_c0_g1	0.000	0.000	0.000	3.021	0.000	0.000	0.000	0.000	0.000	0.000
TRINITY_DN124791_c0_g1	0.000	0.000	0.000	0.000	0.000	0.000	0.000	0.000	0.000	0.000
TRINITY_DN1247921_c0_g1	0.000	0.000	0.000	0.000	0.000	0.000	0.000	0.000	0.000	0.000
TRINITY_DN1247922_c0_g1	0.000	0.000	0.000	0.000	0.000	0.701	0.000	0.000	0.000	0.000
TRINITY_DN1247923_c0_g1	0.000	0.000	0.000	0.000	0.000	0.000	0.000	0.000	0.000	0.991
TRINITY_DN1247924_c0_g1	0.000	0.000	0.000	0.000	0.000	0.000	0.000	0.000	0.432	0.000
TRINITY_DN1247925_c0_g1	0.000	0.000	0.000	0.000	0.000	0.000	0.000	0.000	0.741	0.613
TRINITY_DN1247926_c0_g1	0.000	0.000	0.000	0.000	0.000	0.000	0.000	0.000	0.000	0.000
TRINITY_DN1247929_c0_g1	0.545	0.000	0.737	0.000	0.000	0.000	0.522	0.000	0.269	0.000
TRINITY_DN1247931_c0_g1	0.000	0.000	0.000	0.000	0.000	0.000	3.892	0.000	0.000	0.000
TRINITY_DN1247933_c0_g1	0.000	0.000	0.000	0.000	0.000	0.642	0.413	0.000	0.000	0.179
TRINITY_DN1247934_c0_g1	0.000	0.232	0.000	0.419	0.000	0.000	0.498	0.000	0.000	0.111
TRINITY_DN1247935_c0_g1	0.000	0.000	0.000	0.000	3.091	2.757	0.000	0.000	0.000	0.000
TRINITY_DN1247936_c0_g1	0.000	0.000	0.000	0.000	0.000	0.000	4.438	2.960	0.000	0.000
TRINITY_DN1247938_c0_g1	0.000	0.000	0.000	0.000	0.000	0.000	0.000	0.000	0.000	0.000
TRINITY_DN1247939_c0_g1	0.000	0.616	0.000	0.000	0.000	0.000	0.661	0.000	0.668	0.834
TRINITY_DN1247940_c0_g1	0.000	0.000	0.000	0.000	0.000	0.000	0.000	0.000	0.321	0.799
TRINITY_DN1247943_c0_g1	0.000	0.000	0.000	0.000	0.000	0.000	0.000	0.000	0.000	0.000
TRINITY_DN1247944_c0_g1	0.000	0.000	0.000	0.000	0.000	0.000	0.000	0.000	0.000	0.000
TRINITY_DN1247945_c0_g1	0.000	0.000	0.000	0.000	0.000	0.000	0.928	0.000	0.000	0.383
TRINITY_DN1247946_c0_g1	0.000	0.000	0.000	0.000	0.000	0.000	0.000	0.000	0.000	0.000
TRINITY_DN1247947_c0_g1	0.000	0.000	0.000	0.000	0.000	0.000	0.000	0.000	0.000	0.000
TRINITY_DN1247948_c0_g1	0.000	0.000	0.000	12.218	0.000	0.000	0.000	0.000	0.000	0.000
TRINITY_DN124794_c0_g1	2.227	0.000	0.000	0.000	0.000	0.000	0.000	0.000	0.000	1.030
TRINITY_DN124794_c0_g2	0.000	0.000	0.000	0.000	0.000	0.000	0.000	0.000	0.000	0.762
TRINITY_DN124794_c1_g1	0.998	0.945	0.000	2.173	0.000	1.481	0.000	0.000	0.218	0.000
TRINITY_DN124794_c1_g2	0.000	0.000	0.000	0.000	0.000	0.000	0.000	0.000	0.000	0.000
TRINITY_DN124794_c3_g1	0.000	0.000	0.000	0.000	0.000	0.000	0.000	0.000	0.000	0.000
TRINITY_DN1247951_c0_g1	0.000	0.000	0.000	0.000	0.000	0.000	0.000	0.000	0.000	2.026
TRINITY_DN1247953_c0_g1	0.000	0.000	0.000	0.000	0.000	0.000	0.000	0.000	0.000	0.000
TRINITY_DN1247954_c0_g1	0.000	0.000	0.000	0.000	0.000	0.000	0.000	0.000	0.000	0.000
TRINITY_DN1247957_c0_g1	0.000	0.000	0.000	0.000	0.000	0.000	0.000	0.000	0.000	0.549
TRINITY_DN1247959_c0_g1	0.000	1.545	0.000	2.352	0.000	0.000	0.000	0.000	0.000	0.000
TRINITY_DN124795_c0_g1	0.000	0.000	0.000	0.000	0.000	0.000	0.000	0.000	0.000	2.040
TRINITY_DN124795_c1_g2	0.000	0.000	0.000	0.000	0.000	0.000	2.284	0.000	0.000	0.000
TRINITY_DN124795_c2_g1	1.595	0.737	0.000	0.000	0.000	1.179	0.784	1.653	0.392	1.636
TRINITY_DN124795_c4_g1	0.000	0.000	0.000	0.000	0.000	0.000	0.000	0.000	0.000	0.000
TRINITY_DN1247960_c0_g1	0.000	0.000	0.000	0.000	0.000	0.000	0.000	0.000	0.000	0.000
TRINITY_DN1247961_c0_g1	0.774	0.000	0.000	0.000	0.000	0.000	0.000	0.000	0.000	0.000
TRINITY_DN1247962_c0_g1	0.000	0.000	0.000	0.000	0.000	0.000	0.000	0.000	0.000	0.000
TRINITY_DN1247963_c0_g1	0.000	0.000	5.425	0.000	0.000	0.000	0.000	0.000	0.000	0.000
TRINITY_DN1247964_c0_g1	0.000	0.000	0.000	0.000	0.000	0.000	0.000	0.000	0.000	0.447
TRINITY_DN1247965_c0_g1	0.000	0.490	0.000	0.000	0.910	0.000	0.000	0.000	0.000	0.225
TRINITY_DN1247966_c0_g1	0.000	0.000	0.000	0.000	0.000	0.000	0.000	0.000	0.000	0.000
TRINITY_DN1247968_c0_g1	0.899	0.000	0.000	0.000	0.000	0.000	0.000	0.000	0.000	0.000
TRINITY_DN1247969_c0_g1	2.263	0.000	0.000	0.000	0.000	0.000	0.000	0.000	0.000	0.000
TRINITY_DN124796_c0_g1	0.157	0.000	0.210	0.241	0.262	0.910	0.139	0.000	0.238	0.254
TRINITY_DN1247970_c0_g1	0.000	0.000	0.000	0.000	0.000	0.000	0.000	0.000	0.000	0.000
TRINITY_DN1247971_c0_g1	0.000	0.000	0.000	0.000	0.000	0.000	0.000	0.000	0.000	0.000
TRINITY_DN1247972_c0_g1	0.000	0.000	0.000	0.000	0.000	0.000	0.000	0.000	0.000	0.000
TRINITY_DN1247975_c0_g1	0.000	0.000	0.000	0.000	0.000	0.000	0.000	0.000	0.218	0.000
TRINITY_DN1247976_c0_g1	0.000	0.000	0.000	1.772	0.000	0.000	0.000	0.000	0.000	0.487
TRINITY_DN1247977_c0_g1	0.000	0.000	0.000	2.388	1.673	0.000	0.000	0.000	0.000	0.000
TRINITY_DN124797_c1_g1	0.503	0.212	0.000	0.000	0.000	0.000	0.228	0.514	0.000	0.000
TRINITY_DN1247981_c0_g1	0.000	0.345	0.000	0.000	0.000	0.000	0.000	0.000	0.000	0.000
TRINITY_DN1247982_c0_g1	0.000	0.000	0.000	0.000	0.000	0.000	0.000	0.000	0.000	0.355
TRINITY_DN1247983_c0_g1	0.000	0.000	0.000	0.000	0.000	0.000	0.000	0.000	0.000	0.469
TRINITY_DN1247984_c0_g1	0.261	1.324	0.350	0.000	0.000	0.380	0.948	0.000	0.262	0.212
TRINITY_DN1247985_c0_g1	0.000	0.000	0.000	10.609	0.000	0.000	0.000	0.000	0.000	0.000
TRINITY_DN1247987_c0_g1	0.000	0.000	0.000	0.713	0.000	0.000	0.000	0.000	0.233	0.575
TRINITY_DN124798_c0_g1	2.263	0.000	0.000	3.304	7.174	3.259	2.192	0.000	0.000	0.917
TRINITY_DN1247992_c0_g1	0.000	0.000	0.000	0.000	0.000	0.000	0.000	1.287	0.306	0.441
TRINITY_DN1247995_c0_g1	0.000	0.000	0.000	0.000	0.000	0.000	0.000	0.000	0.000	0.000
TRINITY_DN1247996_c0_g1	0.000	0.000	0.000	0.000	0.000	0.000	0.000	0.000	0.000	0.000
TRINITY_DN1247997_c0_g1	0.000	0.000	0.000	0.000	0.000	0.000	0.000	0.000	0.000	0.000
TRINITY_DN1247998_c0_g1	0.000	0.000	0.000	0.000	0.000	0.000	0.000	0.000	0.000	0.000
TRINITY_DN1247999_c0_g1	0.000	0.000	0.000	0.000	0.000	0.000	0.000	0.000	0.000	0.000
TRINITY_DN124799_c0_g1	0.000	0.000	0.000	0.000	0.000	0.000	0.000	0.000	0.000	0.000
TRINITY_DN12479_c0_g2	2.229	4.481	0.000	3.439	2.461	5.311	3.554	2.988	1.118	3.056
TRINITY_DN12479_c0_g3	0.000	0.000	0.000	0.000	1.356	0.000	0.813	0.000	0.000	0.000
TRINITY_DN1247_c0_g2	0.000	0.624	0.000	1.452	0.297	0.000	0.907	0.988	0.000	0.000
TRINITY_DN1247_c1_g1	2.984	3.993	2.971	3.751	2.424	4.081	3.998	3.261	3.514	2.277
TRINITY_DN1247_c2_g1	1.277	0.000	0.797	1.582	2.793	1.293	1.291	7.523	2.056	0.911
TRINITY_DN1247_c2_g2	0.445	0.424	0.258	0.281	0.000	0.000	0.284	0.000	0.000	0.850
TRINITY_DN1247_c2_g3	28.270	19.083	19.433	20.380	15.506	20.515	16.872	9.736	33.575	15.688
TRINITY_DN1247_c2_g4	0.000	1.150	0.000	0.000	0.000	0.000	1.216	0.000	0.000	0.000
TRINITY_DN1247_c5_g1	0.000	0.000	0.000	0.000	0.000	0.000	0.000	3.144	1.535	0.000
TRINITY_DN1247_c6_g1	2.819	1.973	3.314	0.000	4.464	1.028	0.000	0.000	3.513	5.440
TRINITY_DN1248000_c0_g1	0.000	0.000	0.000	0.000	0.000	0.000	0.000	0.000	0.000	0.000
TRINITY_DN1248001_c0_g1	0.000	0.000	0.000	0.000	0.000	0.000	0.000	0.000	0.000	0.580
TRINITY_DN1248003_c0_g1	0.000	1.613	0.000	0.000	0.000	0.000	0.000	0.000	0.425	0.355
TRINITY_DN1248004_c0_g1	0.000	0.000	0.000	0.000	0.000	0.000	0.000	0.000	0.000	0.498
TRINITY_DN1248005_c0_g1	0.000	0.398	0.000	0.000	0.000	0.000	0.428	0.000	0.225	0.185
TRINITY_DN1248006_c0_g1	0.000	0.000	0.000	0.000	0.000	0.000	0.000	0.000	1.734	0.000
TRINITY_DN1248007_c0_g1	0.000	0.000	0.000	0.000	0.000	0.000	0.000	0.000	0.000	0.000
TRINITY_DN1248009_c0_g1	0.233	0.000	0.000	0.000	0.000	0.000	0.000	0.000	0.000	0.368
TRINITY_DN124800_c0_g1	5.367	2.303	2.567	1.630	3.066	0.000	7.853	12.420	9.625	5.616
TRINITY_DN124800_c0_g2	0.000	0.000	2.713	8.790	0.000	2.891	0.000	0.000	1.974	0.000
TRINITY_DN124800_c1_g1	0.000	0.000	0.000	0.000	0.000	0.000	3.015	0.000	0.000	0.000
TRINITY_DN124800_c1_g3	0.000	1.125	0.000	0.000	0.000	0.000	0.000	0.000	0.000	0.000
TRINITY_DN1248010_c0_g1	1.120	0.000	0.000	0.000	0.000	0.000	0.000	0.000	0.000	0.000
TRINITY_DN1248011_c0_g1	0.000	0.000	0.000	0.000	0.000	0.000	0.000	0.000	0.000	0.000
TRINITY_DN1248012_c0_g1	0.000	0.000	0.000	0.000	0.000	0.000	0.000	0.000	0.000	0.000
TRINITY_DN1248013_c0_g1	0.000	0.000	0.000	0.000	0.000	0.000	0.000	0.000	0.000	0.202
TRINITY_DN1248014_c0_g1	0.000	0.000	0.000	0.000	0.000	0.000	0.000	0.000	0.000	0.000
TRINITY_DN1248015_c0_g1	0.000	0.000	0.000	0.000	0.000	1.273	0.000	0.000	0.843	0.000
TRINITY_DN1248016_c0_g1	0.000	0.000	0.000	0.000	0.000	0.000	0.000	0.000	0.000	0.000
TRINITY_DN1248019_c0_g1	0.000	0.000	0.000	0.000	0.000	0.000	0.000	0.000	0.000	0.000
TRINITY_DN124801_c0_g1	0.000	0.931	0.000	0.000	0.000	0.000	0.000	0.000	0.000	0.000
TRINITY_DN124801_c0_g2	0.436	0.000	0.000	0.000	0.000	0.000	0.000	0.000	0.216	0.177
TRINITY_DN1248020_c0_g1	0.000	0.000	0.000	0.000	0.000	0.000	0.000	0.000	0.000	0.000
TRINITY_DN1248023_c0_g1	0.000	0.000	0.000	0.000	0.000	0.000	0.000	0.000	0.000	0.000
TRINITY_DN1248024_c0_g1	0.000	0.000	0.000	0.000	0.000	0.000	0.000	0.000	0.000	0.351
TRINITY_DN1248025_c0_g1	0.000	0.000	0.000	0.000	0.000	0.000	0.000	0.000	0.000	0.000
TRINITY_DN1248026_c0_g1	0.000	0.000	0.000	0.000	0.000	0.000	0.000	0.000	0.000	1.121
TRINITY_DN1248028_c0_g1	0.000	0.000	0.000	0.000	0.000	0.000	0.000	0.000	0.000	0.773
TRINITY_DN1248029_c0_g1	0.000	0.000	0.000	0.000	0.000	0.000	0.000	0.000	0.000	0.338
TRINITY_DN124802_c0_g2	0.000	0.000	0.000	0.000	0.000	0.000	0.000	0.000	0.000	0.000
TRINITY_DN124802_c1_g2	0.000	0.000	0.000	0.000	0.000	0.000	0.000	0.000	0.000	0.000
TRINITY_DN124802_c1_g4	0.000	0.000	0.000	0.000	0.000	0.000	0.000	0.000	0.000	0.000
TRINITY_DN124802_c1_g6	0.000	0.000	0.000	0.000	0.000	0.000	0.000	0.000	0.000	0.000
TRINITY_DN124802_c1_g8	0.000	0.000	2.690	0.000	0.000	0.000	0.000	0.000	0.000	0.000
TRINITY_DN1248030_c0_g1	0.000	0.000	0.000	0.000	0.000	0.000	0.000	0.000	0.000	0.000
TRINITY_DN1248031_c0_g1	0.000	0.000	0.000	0.000	0.000	0.000	0.000	0.000	0.000	0.000
TRINITY_DN1248033_c0_g1	0.390	0.000	0.000	0.000	1.293	1.138	0.000	0.000	0.000	0.000
TRINITY_DN1248034_c0_g1	0.000	0.705	0.000	0.000	0.000	2.264	0.000	0.000	0.000	0.000
TRINITY_DN1248035_c0_g1	0.000	0.000	0.000	0.000	0.000	0.000	0.000	0.000	0.000	0.000
TRINITY_DN1248037_c0_g1	0.000	0.000	0.000	0.000	1.952	0.000	0.000	0.000	0.000	0.723
TRINITY_DN1248038_c0_g1	0.000	0.000	0.000	0.000	0.000	0.000	0.000	0.000	0.000	0.000
TRINITY_DN1248039_c0_g1	2.778	2.601	0.000	0.000	0.000	0.000	0.000	0.000	0.000	0.569
TRINITY_DN1248040_c0_g1	0.000	0.760	0.000	0.000	0.000	0.000	0.000	0.000	0.000	0.000
TRINITY_DN1248041_c0_g1	0.000	1.526	0.000	4.640	0.000	0.000	0.000	0.000	0.000	0.000
TRINITY_DN1248042_c0_g1	0.000	0.000	0.000	0.000	0.000	0.000	0.000	0.000	0.000	0.000
TRINITY_DN1248043_c0_g1	0.000	0.000	0.000	0.000	0.000	0.000	0.000	0.000	0.000	0.587
TRINITY_DN1248044_c0_g1	0.000	0.000	2.554	0.000	0.000	0.000	0.000	0.000	0.000	0.000
TRINITY_DN1248045_c0_g1	0.000	0.000	0.000	0.000	0.000	0.000	0.000	0.000	0.000	0.000
TRINITY_DN1248047_c0_g1	1.160	0.000	0.000	0.000	0.000	0.000	0.000	2.396	0.573	0.000
TRINITY_DN1248048_c0_g1	0.000	0.000	0.000	0.000	0.000	0.000	0.000	0.000	0.000	0.000
TRINITY_DN1248049_c0_g1	0.000	0.000	0.000	0.000	0.000	0.000	0.000	0.000	0.000	0.000
TRINITY_DN124804_c0_g1	0.000	0.000	0.000	0.000	0.000	0.000	0.000	0.000	0.000	1.500
TRINITY_DN1248053_c0_g1	0.000	0.000	0.000	0.000	0.000	0.000	0.000	0.000	0.000	0.000
TRINITY_DN1248054_c0_g1	0.000	0.000	0.000	0.000	0.000	0.000	0.000	0.000	1.093	0.000
TRINITY_DN1248057_c0_g1	2.182	1.042	0.000	0.000	0.000	0.000	0.000	0.000	0.000	0.000
TRINITY_DN1248060_c0_g1	0.000	0.000	0.000	0.000	0.000	0.000	0.000	0.000	0.000	0.000
TRINITY_DN1248061_c0_g1	0.000	0.000	0.000	0.000	0.000	0.000	0.000	0.000	0.657	0.000
TRINITY_DN1248063_c0_g1	0.000	0.000	0.000	2.290	0.000	0.000	0.000	0.000	0.000	0.000
TRINITY_DN1248064_c0_g1	0.000	0.000	0.000	0.000	0.000	0.000	0.000	0.000	0.000	0.000
TRINITY_DN1248065_c0_g1	0.000	0.854	0.000	0.000	2.768	0.000	0.000	0.000	0.000	0.000
TRINITY_DN1248066_c0_g1	1.003	0.000	0.000	0.000	0.000	0.000	0.000	0.000	0.281	0.000
TRINITY_DN1248067_c0_g1	0.000	0.000	0.000	0.000	0.000	0.000	0.000	0.000	0.000	0.000
TRINITY_DN1248068_c0_g1	0.000	0.931	1.344	0.000	0.000	0.000	0.000	0.000	0.000	0.000
TRINITY_DN124806_c0_g1	0.000	0.000	0.000	1.798	0.000	0.000	2.873	0.000	0.881	0.000
TRINITY_DN1248070_c0_g1	0.000	1.562	0.000	0.878	0.000	0.852	0.000	1.203	0.287	0.000
TRINITY_DN1248072_c0_g1	0.000	0.000	0.000	0.000	0.000	0.000	0.000	0.000	0.000	0.000
TRINITY_DN1248073_c0_g1	0.000	0.000	0.000	0.000	0.000	0.000	0.000	0.000	0.000	0.000
TRINITY_DN1248074_c0_g1	0.000	0.000	0.000	0.000	0.000	0.000	0.000	0.000	0.000	0.679
TRINITY_DN1248075_c0_g1	0.000	0.000	0.000	0.000	0.000	1.174	0.000	0.000	0.000	0.707
TRINITY_DN1248076_c0_g1	1.423	0.000	0.000	0.000	0.000	2.098	0.000	0.000	0.000	0.000
TRINITY_DN1248077_c0_g1	0.000	0.000	0.000	0.000	0.000	0.000	0.000	0.000	0.000	0.000
TRINITY_DN1248079_c0_g1	0.000	0.000	0.000	0.000	0.000	0.000	0.000	0.000	0.000	0.880
TRINITY_DN124807_c0_g1	0.000	0.000	0.000	0.000	0.000	0.000	0.000	0.000	1.308	2.117
TRINITY_DN124807_c1_g1	0.000	0.000	0.000	0.000	0.000	0.000	0.000	0.000	0.000	0.000
TRINITY_DN1248080_c0_g1	0.000	0.000	0.000	0.000	0.000	6.959	0.000	0.000	0.000	0.000
TRINITY_DN1248081_c0_g1	0.000	0.124	0.804	0.000	0.000	0.000	0.000	0.000	0.322	0.453
TRINITY_DN1248082_c0_g1	0.000	0.000	0.000	0.000	0.000	0.000	0.000	0.000	0.000	0.000
TRINITY_DN1248085_c0_g1	0.000	0.000	0.000	0.000	0.000	0.000	0.000	0.000	0.000	0.000
TRINITY_DN1248086_c0_g1	0.000	0.000	0.000	0.000	0.000	0.000	0.000	0.000	0.000	0.000
TRINITY_DN1248087_c0_g1	0.000	0.000	0.000	0.000	0.000	0.000	0.000	0.000	0.000	0.000
TRINITY_DN1248088_c0_g1	0.000	0.000	0.000	0.000	0.000	0.000	0.000	0.000	0.000	0.000
TRINITY_DN1248089_c0_g1	0.000	0.000	0.000	0.000	3.620	0.000	0.000	0.000	0.000	0.000
TRINITY_DN124808_c0_g1	0.000	2.186	0.000	0.000	0.000	0.000	0.000	0.000	0.000	0.000
TRINITY_DN124808_c0_g3	0.000	0.000	0.000	0.000	0.000	0.000	0.000	0.000	0.000	0.716
TRINITY_DN1248090_c0_g1	0.000	0.000	0.000	0.000	0.000	0.000	0.000	0.000	0.000	0.975
TRINITY_DN1248091_c0_g1	0.000	0.000	0.000	0.000	0.000	0.000	0.000	0.000	0.000	0.000
TRINITY_DN1248093_c0_g1	0.000	0.000	0.000	0.000	0.000	0.000	0.000	0.000	0.000	0.000
TRINITY_DN1248094_c0_g1	1.380	0.000	0.000	0.000	0.000	0.000	0.000	0.000	0.000	0.000
TRINITY_DN1248095_c0_g1	0.000	0.000	0.000	0.000	0.000	0.000	0.000	0.000	0.000	0.000
TRINITY_DN1248096_c0_g1	0.511	0.000	0.000	0.000	0.845	0.000	0.486	0.000	0.000	0.000
TRINITY_DN1248097_c0_g1	0.000	0.000	0.000	0.000	0.000	0.000	0.000	0.000	0.000	0.000
TRINITY_DN1248098_c0_g1	0.000	0.541	0.000	0.000	0.000	0.000	0.000	0.000	0.000	0.000
TRINITY_DN1248099_c0_g1	0.000	0.000	0.000	0.000	0.000	0.000	0.000	0.000	0.000	0.000
TRINITY_DN124809_c0_g1	0.000	2.128	3.023	0.000	0.000	0.000	0.000	0.000	0.000	1.675
TRINITY_DN124809_c0_g2	0.000	0.000	0.000	0.000	0.000	0.000	0.000	0.000	0.000	0.000
TRINITY_DN124809_c11_g1	0.000	0.000	0.000	0.000	0.000	0.000	0.000	0.000	0.000	0.638
TRINITY_DN124809_c14_g1	0.000	0.000	0.000	0.000	0.000	0.000	0.000	0.000	1.038	0.000
TRINITY_DN124809_c18_g1	0.000	0.000	0.000	0.000	0.000	0.000	0.000	0.000	0.000	0.850
TRINITY_DN124809_c19_g1	0.000	0.000	0.000	0.000	0.000	0.000	0.000	0.000	0.000	0.000
TRINITY_DN124809_c1_g1	1.745	0.000	0.000	0.000	0.000	0.000	0.000	0.000	0.000	0.000
TRINITY_DN124809_c2_g1	0.907	0.000	0.000	1.361	0.000	0.000	0.000	0.000	0.000	1.046
TRINITY_DN124809_c3_g1	0.000	0.000	0.000	0.000	0.000	0.000	0.000	0.000	0.000	0.000
TRINITY_DN124809_c4_g1	0.000	0.000	0.000	0.000	0.000	0.000	0.000	0.000	0.000	0.000
TRINITY_DN124809_c5_g1	0.000	4.466	0.000	3.715	0.000	0.000	0.000	0.000	1.270	0.000
TRINITY_DN124809_c6_g1	0.000	0.000	0.000	0.000	0.000	0.000	0.000	0.000	0.000	0.000
TRINITY_DN12480_c0_g1	1.050	0.000	0.748	3.290	0.000	1.032	0.509	1.197	0.458	2.843
TRINITY_DN12480_c0_g2	0.778	1.243	2.340	0.000	0.000	0.978	0.000	1.371	0.547	1.017
TRINITY_DN12480_c15_g1	0.000	0.000	0.000	0.000	0.000	0.000	0.000	0.000	0.000	0.000
TRINITY_DN12480_c1_g1	0.000	0.000	0.937	0.000	0.000	0.000	0.000	0.000	0.337	0.000
TRINITY_DN12480_c1_g2	0.000	0.000	0.000	0.000	0.000	0.000	0.000	0.000	0.000	0.000
TRINITY_DN12480_c20_g1	0.000	0.000	0.000	0.000	3.472	0.000	0.000	0.000	0.000	0.000
TRINITY_DN12480_c21_g1	0.000	0.000	0.000	0.000	0.000	0.000	0.000	0.000	0.000	2.945
TRINITY_DN12480_c2_g1	0.000	0.000	0.000	0.000	4.082	0.000	2.563	9.950	3.628	0.000
TRINITY_DN12480_c2_g2	0.000	1.470	0.569	0.769	0.701	1.235	0.792	1.049	2.307	1.376
TRINITY_DN12480_c5_g1	0.000	1.246	0.000	0.000	0.000	0.000	1.311	0.000	2.601	0.571
TRINITY_DN12480_c7_g1	0.000	0.000	0.000	0.000	0.000	0.000	0.000	0.000	0.000	0.000
TRINITY_DN12480_c9_g1	76.404	92.297	49.906	63.476	50.134	52.433	68.599	71.888	53.689	70.172
TRINITY_DN1248102_c0_g1	0.000	0.699	0.000	0.000	0.000	0.000	0.000	0.000	0.000	0.624
TRINITY_DN1248103_c0_g1	0.000	0.000	0.000	0.000	0.000	0.000	0.000	0.000	0.000	0.000
TRINITY_DN1248104_c0_g1	0.000	0.000	0.000	0.000	0.000	0.000	0.000	0.000	0.000	0.000
TRINITY_DN1248107_c0_g1	0.000	0.000	0.000	0.000	0.000	0.000	0.000	0.000	0.000	0.000
TRINITY_DN1248108_c0_g1	0.000	0.000	0.000	0.000	0.000	0.000	0.000	0.000	0.000	0.000
TRINITY_DN124810_c0_g1	0.000	0.000	0.000	0.000	0.000	0.000	0.000	0.000	0.000	0.569
TRINITY_DN124810_c1_g1	0.000	0.000	0.000	0.000	0.000	3.105	0.000	0.000	0.000	0.000
TRINITY_DN1248112_c0_g1	2.386	0.000	0.000	0.000	0.000	0.000	0.000	0.000	0.000	0.000
TRINITY_DN1248114_c0_g1	0.000	0.000	0.000	0.000	0.000	1.017	0.000	0.000	0.000	1.132
TRINITY_DN1248116_c0_g1	0.000	0.000	1.249	0.000	1.507	1.360	0.000	0.000	0.000	0.000
TRINITY_DN1248117_c0_g1	1.727	0.000	0.000	0.000	0.000	0.000	0.000	0.000	0.000	0.706
TRINITY_DN1248118_c0_g1	0.000	0.000	0.000	0.000	0.000	1.859	0.000	0.000	0.000	0.515
TRINITY_DN124811_c0_g1	0.000	0.000	0.000	0.000	0.000	0.000	0.000	0.000	0.000	0.000
TRINITY_DN124811_c1_g1	2.346	0.000	4.819	0.000	1.929	0.000	0.000	0.000	1.158	0.000
TRINITY_DN1248120_c0_g1	0.000	0.000	0.000	0.000	0.000	0.000	0.000	0.000	0.756	0.000
TRINITY_DN1248121_c0_g1	0.000	0.000	0.000	0.000	0.000	0.000	0.000	0.000	0.000	0.000
TRINITY_DN1248125_c0_g1	0.000	0.000	0.000	0.000	0.000	0.000	0.000	0.000	0.000	0.000
TRINITY_DN1248131_c0_g1	0.000	0.000	0.000	0.000	2.618	0.000	0.000	0.000	0.000	0.000
TRINITY_DN1248133_c0_g1	0.000	0.000	0.000	0.000	0.000	0.000	0.000	0.000	0.227	0.187
TRINITY_DN1248134_c0_g1	0.000	0.000	0.000	0.000	0.000	0.000	0.000	0.000	0.000	0.000
TRINITY_DN1248135_c0_g1	0.707	0.644	0.000	0.000	0.000	0.000	0.000	0.000	0.000	0.000
TRINITY_DN1248142_c0_g1	0.000	0.000	0.000	0.000	0.000	0.000	0.000	0.000	0.000	0.000
TRINITY_DN1248144_c0_g1	0.000	0.000	0.000	0.000	0.000	0.000	0.000	0.000	0.000	0.724
TRINITY_DN1248145_c0_g1	0.000	0.000	0.000	0.000	3.587	0.000	0.000	0.000	0.000	0.000
TRINITY_DN1248148_c0_g1	0.000	0.000	0.000	0.000	0.000	0.000	0.000	0.000	1.003	0.000
TRINITY_DN1248149_c0_g1	0.000	0.000	0.000	0.000	0.000	0.000	0.000	0.000	0.000	0.000
TRINITY_DN124814_c0_g2	0.000	0.000	0.000	0.000	0.000	1.740	2.374	0.000	0.579	1.084
TRINITY_DN124814_c0_g3	0.000	0.000	0.000	0.000	0.000	0.000	0.000	0.000	0.000	0.000
TRINITY_DN124814_c1_g1	0.000	0.000	0.000	0.000	0.000	0.000	0.000	0.000	0.000	0.542
TRINITY_DN1248151_c0_g1	0.000	0.000	0.000	0.000	0.000	0.000	0.000	0.000	0.000	0.634
TRINITY_DN1248153_c0_g1	0.000	0.000	0.000	0.000	0.804	0.711	0.460	0.000	0.000	0.000
TRINITY_DN1248154_c0_g1	0.000	0.000	0.000	0.000	0.000	0.000	0.000	0.000	0.000	0.000
TRINITY_DN1248156_c0_g1	0.000	0.000	0.979	0.000	0.000	0.000	0.000	0.000	0.000	0.000
TRINITY_DN1248158_c0_g1	0.000	0.000	0.000	0.000	0.000	0.000	0.000	0.000	0.000	0.000
TRINITY_DN1248159_c0_g1	0.000	0.000	0.000	0.000	0.000	0.000	0.000	0.000	0.000	0.000
TRINITY_DN124815_c0_g1	0.000	0.000	0.000	0.000	0.000	0.000	0.000	0.000	0.000	0.000
TRINITY_DN124815_c2_g2	0.000	0.000	0.000	0.000	0.000	0.000	0.000	0.000	0.000	0.000
TRINITY_DN1248164_c0_g1	0.000	0.000	0.000	0.000	0.000	0.000	0.000	0.000	0.000	0.000
TRINITY_DN1248165_c0_g1	0.000	0.000	0.000	0.000	0.000	0.000	0.000	0.000	0.000	0.000
TRINITY_DN1248168_c0_g1	0.000	0.530	0.000	0.000	0.000	0.000	0.000	0.000	0.000	0.241
TRINITY_DN124816_c1_g1	0.000	0.000	0.000	0.000	0.000	0.000	0.000	0.000	0.000	3.176
TRINITY_DN124816_c1_g2	1.798	0.000	0.000	0.000	0.000	0.000	0.000	0.000	0.000	0.000
TRINITY_DN124816_c2_g2	0.000	0.000	0.000	0.000	0.000	0.000	0.000	0.000	0.000	0.760
TRINITY_DN124816_c4_g1	0.000	0.000	0.000	0.000	0.000	0.000	0.000	0.000	0.000	0.000
TRINITY_DN124816_c7_g1	0.000	0.000	0.000	0.000	0.000	0.000	0.000	0.000	0.502	2.086
TRINITY_DN124816_c8_g1	0.000	0.000	0.000	0.000	0.000	0.000	0.000	4.303	0.000	2.639
TRINITY_DN1248170_c0_g1	0.000	0.000	0.000	0.000	0.000	0.000	0.000	0.000	0.000	0.386
TRINITY_DN1248171_c0_g1	1.042	0.000	0.000	0.000	0.862	0.000	0.000	0.000	0.000	0.425
TRINITY_DN1248173_c0_g1	0.000	0.000	0.000	0.000	0.000	0.000	0.000	0.000	3.743	0.000
TRINITY_DN1248175_c0_g1	0.000	0.000	0.000	0.000	0.000	0.000	0.000	0.000	0.532	0.000
TRINITY_DN1248177_c0_g1	0.000	0.000	0.000	0.000	0.722	0.000	0.000	0.000	0.216	0.000
TRINITY_DN124817_c0_g2	0.000	0.000	0.000	0.000	0.000	0.000	0.000	0.000	0.429	0.359
TRINITY_DN124817_c1_g1	0.000	0.000	0.000	0.000	3.302	0.000	0.000	0.000	0.000	0.000
TRINITY_DN124817_c3_g1	0.000	0.000	0.000	0.000	8.010	0.000	0.000	4.890	0.000	2.000
TRINITY_DN124817_c5_g1	0.000	0.000	3.686	0.000	0.000	0.000	0.000	0.000	0.000	0.000
TRINITY_DN124817_c7_g1	0.000	0.000	0.000	0.000	0.000	0.000	0.000	0.000	0.000	0.000
TRINITY_DN124817_c8_g1	0.000	0.000	0.000	0.000	0.000	0.000	1.977	0.000	1.915	1.814
TRINITY_DN1248180_c0_g1	0.000	0.000	0.000	0.000	0.000	0.000	0.000	0.000	0.000	0.000
TRINITY_DN1248181_c0_g1	0.000	0.000	0.000	0.000	0.000	0.000	0.000	0.000	0.000	0.000
TRINITY_DN1248183_c0_g1	0.000	0.000	0.000	0.000	0.000	0.000	0.000	0.000	0.000	0.000
TRINITY_DN1248184_c0_g1	0.000	0.000	0.000	0.000	0.000	0.000	0.000	0.000	0.000	0.000
TRINITY_DN1248186_c0_g1	0.000	0.560	0.000	0.000	0.000	0.000	0.000	0.000	0.000	0.508
TRINITY_DN1248187_c0_g1	0.000	0.000	0.000	0.000	0.000	0.000	0.000	0.000	0.000	0.952
TRINITY_DN1248188_c0_g1	0.000	0.830	0.000	0.000	0.000	0.000	0.000	0.000	0.000	0.000
TRINITY_DN1248189_c0_g1	0.000	0.000	0.000	0.000	0.000	0.000	0.000	0.000	0.000	0.000
TRINITY_DN124818_c0_g1	0.000	0.000	1.423	0.000	0.872	0.855	0.502	1.207	0.862	0.453
TRINITY_DN124818_c0_g2	0.000	0.000	0.000	0.000	0.000	0.000	0.000	0.000	0.000	0.400
TRINITY_DN124818_c1_g1	0.000	0.000	0.000	0.000	0.000	0.000	0.000	0.000	1.179	0.000
TRINITY_DN1248190_c0_g1	0.000	0.665	0.000	1.092	0.000	0.000	0.000	0.000	0.715	0.894
TRINITY_DN1248191_c0_g1	0.000	0.000	0.000	0.000	0.000	0.000	0.000	0.000	0.000	0.000
TRINITY_DN1248193_c0_g1	0.000	0.000	0.000	0.000	0.000	0.000	0.000	0.000	0.000	0.000
TRINITY_DN1248194_c0_g1	0.000	0.000	0.000	0.000	1.746	0.000	0.000	0.000	0.000	0.000
TRINITY_DN1248199_c0_g1	0.000	0.000	0.000	0.000	0.000	0.000	0.000	0.000	0.000	0.000
TRINITY_DN124819_c2_g1	0.000	0.000	0.000	0.000	0.000	0.000	0.000	0.000	0.000	0.000
TRINITY_DN12481_c0_g1	0.000	0.000	0.363	0.000	0.000	0.000	1.169	0.000	1.034	0.986
TRINITY_DN12481_c0_g2	0.000	0.000	0.000	0.000	0.000	1.732	1.548	2.443	0.000	0.000
TRINITY_DN12481_c1_g1	0.000	0.000	0.000	0.000	3.678	0.000	0.000	0.000	0.000	0.000
TRINITY_DN12481_c1_g2	0.000	0.000	0.000	0.000	0.000	0.000	0.000	0.000	0.619	0.000
TRINITY_DN12481_c2_g1	0.000	0.000	0.000	0.000	0.000	0.000	0.000	0.000	0.000	0.000
TRINITY_DN1248201_c0_g1	0.000	0.000	0.000	0.000	0.000	0.000	0.000	0.000	0.472	0.000
TRINITY_DN1248202_c0_g1	0.000	0.000	0.000	0.000	0.000	0.000	0.000	0.000	2.616	0.000
TRINITY_DN1248203_c0_g1	0.000	0.000	1.179	0.000	1.425	0.000	0.000	0.000	0.000	0.000
TRINITY_DN1248205_c0_g1	0.000	0.000	0.000	0.000	0.882	0.000	0.509	0.000	0.000	0.000
TRINITY_DN1248208_c0_g1	0.000	0.000	0.000	0.000	0.000	0.000	0.000	0.000	0.000	0.000
TRINITY_DN1248209_c0_g1	0.000	0.000	0.000	0.000	0.000	0.000	0.000	0.000	0.000	0.000
TRINITY_DN1248210_c0_g1	1.057	0.000	1.427	0.000	0.000	0.774	0.504	0.000	0.000	0.215
TRINITY_DN1248211_c0_g1	0.000	0.000	0.000	1.337	0.000	0.000	0.000	0.000	0.876	0.000
TRINITY_DN1248212_c0_g1	0.000	0.000	0.000	0.000	0.000	0.000	0.000	0.000	0.000	0.270
TRINITY_DN1248213_c0_g1	0.000	0.000	0.000	0.000	0.000	0.000	0.000	0.000	0.000	0.000
TRINITY_DN1248214_c0_g1	0.000	0.000	0.000	0.000	3.246	0.000	0.000	0.000	0.000	0.000
TRINITY_DN1248215_c0_g1	0.000	0.000	0.000	0.000	0.000	0.000	0.000	0.000	0.000	0.000
TRINITY_DN1248216_c0_g1	0.000	2.366	0.000	0.000	0.000	0.000	0.000	0.000	0.000	0.551
TRINITY_DN1248218_c0_g1	0.000	0.000	0.000	0.000	0.000	0.000	0.000	0.000	0.000	0.000
TRINITY_DN1248219_c0_g1	0.000	0.408	0.000	0.741	0.000	0.000	1.093	0.000	0.243	0.492
TRINITY_DN1248221_c0_g1	0.000	0.000	0.000	0.000	0.000	0.000	0.000	0.000	0.000	0.000
TRINITY_DN1248223_c0_g1	0.000	0.799	0.000	0.000	0.000	0.000	0.000	0.000	0.000	0.000
TRINITY_DN1248224_c0_g1	2.410	0.000	0.000	0.000	0.000	0.000	0.000	0.000	0.000	0.000
TRINITY_DN1248229_c0_g1	0.000	0.000	0.000	0.000	0.000	2.935	0.000	0.000	0.000	0.000
TRINITY_DN124822_c0_g2	0.000	5.047	2.363	0.000	0.000	0.000	1.766	0.000	0.000	0.000
TRINITY_DN124822_c1_g1	0.000	3.699	0.000	0.000	0.000	0.000	0.000	0.000	0.950	0.000
TRINITY_DN1248232_c0_g1	0.000	0.000	0.000	0.000	0.000	0.000	0.000	0.000	0.000	0.000
TRINITY_DN1248236_c0_g1	0.000	0.000	0.000	0.000	0.000	0.000	0.000	0.000	0.000	0.000
TRINITY_DN1248237_c0_g1	0.000	0.000	0.000	0.000	0.000	0.000	0.000	0.000	0.000	0.000
TRINITY_DN1248239_c0_g1	0.000	0.000	0.000	0.000	0.000	0.000	0.000	0.000	0.000	0.809
TRINITY_DN124823_c0_g1	0.000	6.136	0.000	0.000	0.000	0.000	0.000	0.000	2.803	0.258
TRINITY_DN124823_c0_g2	2.547	0.000	0.000	0.000	0.000	0.000	0.000	0.000	0.000	0.000
TRINITY_DN124823_c3_g1	0.000	0.000	0.000	0.000	0.000	0.000	0.000	0.000	0.000	0.000
TRINITY_DN1248245_c0_g1	0.000	0.000	0.000	0.000	0.000	0.000	1.538	0.000	0.000	0.000
TRINITY_DN1248246_c0_g1	0.000	3.518	0.000	0.000	0.000	0.000	0.000	0.000	0.000	0.000
TRINITY_DN1248247_c0_g1	0.000	9.587	0.000	0.000	0.000	0.000	0.000	0.000	0.000	0.000
TRINITY_DN1248248_c0_g1	0.000	0.000	0.000	0.000	0.000	0.000	0.000	0.000	0.000	0.000
TRINITY_DN1248249_c0_g1	0.000	1.214	3.449	0.000	0.000	0.000	0.000	0.000	0.000	0.519
TRINITY_DN124824_c0_g1	0.000	2.595	0.000	0.000	1.513	0.000	0.000	0.000	0.000	0.378
TRINITY_DN124824_c0_g2	0.000	0.000	0.000	0.000	0.000	2.098	0.000	0.000	0.772	0.982
TRINITY_DN124824_c1_g1	0.000	0.000	0.000	0.000	0.000	0.000	0.000	0.000	0.000	0.000
TRINITY_DN1248250_c0_g1	0.000	0.000	0.000	0.773	0.000	0.000	0.000	0.000	0.000	0.000
TRINITY_DN1248252_c0_g1	0.000	0.435	0.665	0.000	0.000	0.000	0.000	0.000	0.488	0.000
TRINITY_DN1248253_c0_g1	0.000	0.000	0.000	0.000	0.000	0.000	0.000	0.000	0.000	0.000
TRINITY_DN1248254_c0_g1	0.000	0.000	0.000	0.000	0.000	0.000	0.000	0.000	0.000	0.000
TRINITY_DN1248256_c0_g1	0.000	0.000	0.000	0.000	0.000	0.000	0.000	0.000	0.000	0.000
TRINITY_DN1248257_c0_g1	0.000	0.000	0.000	0.000	0.000	0.000	0.000	0.000	0.000	0.000
TRINITY_DN1248258_c0_g1	0.000	0.000	0.000	0.000	0.000	0.000	0.000	0.000	0.000	0.000
TRINITY_DN1248259_c0_g1	0.000	0.000	0.000	0.000	0.000	0.000	0.000	0.000	0.000	0.642
TRINITY_DN124825_c0_g1	0.000	0.000	0.000	0.000	0.000	3.662	0.000	0.000	1.827	0.000
TRINITY_DN124825_c1_g1	0.000	0.000	0.000	0.000	0.000	0.000	0.000	0.000	1.363	0.000
TRINITY_DN1248260_c0_g1	0.000	0.165	0.000	0.000	0.331	0.288	0.000	0.000	0.200	0.161
TRINITY_DN1248261_c0_g1	0.000	0.000	0.000	0.000	0.000	0.000	0.000	0.000	2.058	0.000
TRINITY_DN1248262_c0_g1	0.000	0.000	0.000	0.000	0.000	0.000	0.000	0.000	0.000	0.000
TRINITY_DN1248264_c0_g1	0.000	0.223	0.000	0.000	0.000	0.384	0.239	0.000	0.000	0.285
TRINITY_DN1248266_c0_g1	0.000	0.000	0.000	0.000	0.000	0.000	0.000	0.000	0.000	0.000
TRINITY_DN1248267_c0_g1	0.000	0.000	0.000	0.000	0.000	0.000	0.000	0.000	0.000	0.000
TRINITY_DN1248269_c0_g1	0.000	0.000	0.000	0.000	0.000	0.000	0.000	0.000	0.000	0.000
TRINITY_DN1248270_c0_g1	0.000	0.000	0.000	0.000	0.000	0.000	0.000	0.000	0.000	0.000
TRINITY_DN1248271_c0_g1	0.000	0.000	0.574	0.000	0.000	0.000	0.000	0.000	0.000	0.000
TRINITY_DN1248273_c0_g1	0.000	0.000	0.000	0.000	0.000	0.000	0.000	0.000	0.000	0.000
TRINITY_DN1248274_c0_g1	0.000	0.000	0.000	0.000	0.000	1.502	0.000	0.000	0.000	0.000
TRINITY_DN1248275_c0_g1	0.000	0.000	0.000	0.000	0.000	0.000	0.000	0.000	0.000	0.000
TRINITY_DN1248276_c0_g1	0.000	0.000	0.000	0.000	0.000	0.000	0.000	0.000	0.000	0.000
TRINITY_DN1248278_c0_g1	0.000	0.000	0.000	0.000	0.000	0.000	0.000	0.000	0.000	0.000
TRINITY_DN1248279_c0_g1	0.000	0.000	0.000	0.000	0.000	0.000	7.019	0.000	0.000	0.000
TRINITY_DN124827_c0_g1	0.000	0.000	0.000	0.000	0.000	0.000	0.000	0.000	0.000	0.000
TRINITY_DN124827_c2_g1	0.000	0.000	0.000	0.000	0.000	0.000	0.000	0.000	0.000	0.000
TRINITY_DN124827_c4_g1	5.392	0.000	0.000	0.000	0.000	0.000	0.000	0.000	0.000	0.000
TRINITY_DN1248280_c0_g1	0.000	0.000	0.000	0.000	0.000	0.000	0.000	0.000	0.000	0.000
TRINITY_DN1248281_c0_g1	0.000	0.000	0.000	0.000	0.000	0.000	0.000	0.000	0.000	0.000
TRINITY_DN1248283_c0_g1	0.000	0.597	0.000	0.000	0.000	0.000	0.000	0.000	0.000	0.000
TRINITY_DN1248284_c0_g1	0.000	0.000	0.000	0.000	0.000	0.000	0.000	0.000	0.000	0.664
TRINITY_DN1248285_c0_g1	0.000	0.000	0.000	0.000	0.000	0.000	0.000	0.000	0.000	0.000
TRINITY_DN1248286_c0_g1	0.000	0.000	0.000	0.000	0.000	0.000	0.000	0.000	0.000	0.000
TRINITY_DN1248289_c0_g1	0.607	0.000	0.000	0.000	0.000	0.000	0.000	0.000	0.000	0.000
TRINITY_DN124828_c0_g1	0.353	0.607	0.000	0.538	0.587	0.000	0.000	0.000	0.352	0.737
TRINITY_DN1248290_c0_g1	4.650	0.000	0.000	0.000	0.000	0.000	0.000	0.000	0.000	0.000
TRINITY_DN1248291_c0_g1	0.000	0.426	0.000	0.000	0.000	0.000	1.377	0.000	0.000	0.000
TRINITY_DN1248294_c0_g1	0.000	0.000	0.000	0.000	0.000	0.000	2.735	0.000	0.000	0.000
TRINITY_DN1248296_c0_g1	0.000	0.000	0.000	0.000	0.000	0.000	0.000	0.000	0.000	0.000
TRINITY_DN1248297_c0_g1	0.000	0.000	0.000	0.000	0.000	0.000	0.000	0.000	0.731	0.000
TRINITY_DN1248298_c0_g1	0.000	0.000	0.000	0.000	0.000	0.000	0.000	0.000	0.000	0.000
TRINITY_DN1248299_c0_g1	0.000	0.000	0.000	0.000	0.000	0.000	0.000	0.000	0.000	0.000
TRINITY_DN124829_c0_g1	0.000	0.000	0.000	0.000	0.000	0.000	0.000	0.000	0.000	0.000
TRINITY_DN124829_c0_g3	0.000	0.000	0.000	0.000	0.000	0.000	0.000	0.000	0.000	1.564
TRINITY_DN124829_c0_g4	0.000	0.000	0.000	0.000	0.000	0.000	0.000	0.000	0.000	0.829
TRINITY_DN12482_c0_g1	0.000	0.000	0.000	0.000	0.000	0.000	0.000	0.000	0.000	0.000
TRINITY_DN12482_c0_g2	0.000	0.000	0.000	0.000	0.000	1.409	0.000	0.000	0.318	0.000
TRINITY_DN12482_c0_g3	0.000	0.000	0.000	0.000	0.000	0.000	0.000	0.000	0.000	0.000
TRINITY_DN12482_c1_g1	0.000	0.000	0.000	0.000	0.000	0.000	0.000	0.000	0.717	0.000
TRINITY_DN12482_c2_g1	0.000	0.000	0.000	0.000	0.000	0.000	0.000	0.000	0.000	0.000
TRINITY_DN12482_c3_g1	0.000	0.000	0.157	0.000	0.000	0.000	0.103	0.000	0.000	0.048
TRINITY_DN12482_c5_g1	0.000	0.000	0.000	3.797	0.000	1.251	0.000	0.000	0.000	0.000
TRINITY_DN12482_c7_g1	0.000	0.000	0.000	0.000	0.000	0.000	0.000	0.000	0.000	1.089
TRINITY_DN12482_c8_g1	0.000	0.000	0.000	0.000	0.000	0.000	0.000	0.000	0.000	0.000
TRINITY_DN1248303_c0_g1	0.000	0.000	0.000	0.917	1.000	0.000	0.824	0.000	0.301	0.366
TRINITY_DN1248304_c0_g1	0.000	0.000	0.000	0.000	0.000	0.000	0.000	0.000	1.203	0.975
TRINITY_DN1248305_c0_g1	0.000	0.000	0.000	0.000	0.000	0.000	0.000	0.000	0.000	0.000
TRINITY_DN1248306_c0_g1	0.000	0.000	0.000	0.000	0.000	0.000	0.000	0.000	0.000	0.000
TRINITY_DN1248307_c0_g1	0.000	0.000	0.000	0.000	0.000	0.000	0.000	0.000	0.000	0.000
TRINITY_DN124830_c0_g1	1.460	0.000	0.000	2.384	0.000	0.000	0.000	0.806	1.442	1.602
TRINITY_DN1248310_c0_g1	0.000	0.000	1.615	0.000	3.879	0.000	0.000	0.000	0.000	0.000
TRINITY_DN1248312_c0_g1	0.000	0.000	0.000	0.000	0.000	0.000	0.000	0.000	0.000	0.000
TRINITY_DN1248313_c0_g1	0.000	0.000	0.000	0.000	0.000	0.000	0.000	0.000	0.000	0.297
TRINITY_DN1248316_c0_g1	0.000	0.000	0.000	0.000	0.000	0.000	0.000	0.000	0.239	0.197
TRINITY_DN1248317_c0_g1	0.000	0.000	0.000	0.000	0.000	0.000	0.000	0.000	0.000	0.000
TRINITY_DN1248318_c0_g1	0.000	0.000	0.000	0.000	0.000	0.000	0.000	0.000	0.000	0.000
TRINITY_DN1248319_c0_g1	0.000	0.000	0.000	0.000	0.000	0.000	0.000	0.000	0.000	0.000
TRINITY_DN124831_c0_g1	0.000	0.000	0.000	0.000	0.000	0.000	0.000	0.000	4.983	1.011
TRINITY_DN124831_c1_g1	0.000	0.000	0.000	0.000	0.000	0.000	0.000	0.000	0.000	0.000
TRINITY_DN1248321_c0_g1	0.000	0.000	0.000	0.000	0.000	0.000	0.000	0.000	0.000	0.000
TRINITY_DN1248324_c0_g1	0.000	0.000	0.000	0.000	0.000	0.000	0.000	0.000	0.000	0.934
TRINITY_DN1248326_c0_g1	0.000	5.155	0.000	0.000	0.000	0.000	0.000	0.000	0.000	0.000
TRINITY_DN1248328_c0_g1	0.000	0.000	0.000	0.000	0.000	0.000	0.000	0.000	0.000	0.000
TRINITY_DN1248329_c0_g1	0.000	0.000	0.000	0.000	0.000	0.000	0.000	0.000	0.000	0.000
TRINITY_DN124832_c1_g1	0.967	0.912	1.320	1.450	0.000	0.000	0.000	1.009	0.242	0.199
TRINITY_DN1248330_c0_g1	1.080	0.000	0.000	0.000	0.000	0.000	0.000	0.000	0.000	0.000
TRINITY_DN1248331_c0_g1	0.000	0.000	0.000	0.000	0.000	1.095	0.000	0.000	0.373	0.305
TRINITY_DN1248332_c0_g1	0.000	0.000	3.511	0.000	0.000	0.000	0.000	0.000	0.000	0.527
TRINITY_DN1248333_c0_g1	0.768	0.705	0.000	0.000	1.264	0.000	0.000	0.000	0.377	0.944
TRINITY_DN1248334_c0_g1	0.000	0.332	0.000	0.000	0.000	0.000	0.000	0.000	0.000	0.781
TRINITY_DN1248337_c0_g1	0.000	0.000	0.000	0.000	0.000	0.000	0.000	0.000	0.000	0.218
TRINITY_DN124833_c0_g2	0.000	0.000	0.000	0.000	0.000	0.000	0.000	0.000	0.000	0.000
TRINITY_DN124833_c0_g3	0.827	0.000	0.000	0.000	0.000	0.000	0.000	0.000	0.000	0.340
TRINITY_DN124833_c0_g4	0.000	0.000	0.000	0.000	0.000	0.000	0.000	0.000	0.000	0.262
TRINITY_DN1248340_c0_g1	0.000	0.000	0.000	0.000	0.000	0.000	0.000	0.000	0.000	1.121
TRINITY_DN1248341_c0_g1	0.000	0.000	1.266	0.000	0.000	0.000	0.000	0.000	0.000	0.000
TRINITY_DN1248342_c0_g1	0.000	0.000	0.000	0.000	0.000	0.000	0.000	0.000	0.000	0.000
TRINITY_DN1248345_c0_g1	0.000	0.000	0.000	0.000	0.000	0.000	0.000	0.000	0.000	0.000
TRINITY_DN1248347_c0_g1	0.000	0.000	0.000	0.000	0.000	0.000	0.000	0.000	0.000	0.000
TRINITY_DN1248348_c0_g1	0.000	0.000	0.000	0.661	0.722	0.000	0.000	0.000	0.000	0.532
TRINITY_DN1248349_c0_g1	4.032	0.000	0.000	0.000	0.000	0.000	0.000	0.000	0.000	0.822
TRINITY_DN124834_c0_g1	0.000	0.000	0.000	0.000	0.000	0.000	0.000	0.000	0.000	0.000
TRINITY_DN124834_c1_g1	0.000	0.000	0.000	0.000	0.000	0.000	0.000	0.000	0.000	0.000
TRINITY_DN1248354_c0_g1	0.000	0.000	0.000	0.000	0.000	0.000	0.000	0.000	0.000	0.000
TRINITY_DN1248359_c0_g1	0.000	0.000	0.000	0.000	0.000	0.000	0.000	0.000	0.502	0.834
TRINITY_DN124835_c0_g1	0.000	0.662	0.000	0.000	0.000	0.000	0.000	1.502	0.000	0.000
TRINITY_DN124835_c1_g1	0.000	0.000	0.000	0.000	0.000	0.000	0.000	0.000	0.000	1.672
TRINITY_DN1248362_c0_g1	0.000	0.000	0.000	0.000	0.000	0.000	0.651	0.722	0.176	0.573
TRINITY_DN1248363_c0_g1	0.000	0.000	0.000	0.000	0.000	0.000	0.000	0.000	0.000	0.000
TRINITY_DN1248364_c0_g1	0.000	0.000	0.000	0.000	0.000	0.000	0.000	0.000	0.000	0.000
TRINITY_DN1248365_c0_g1	0.000	0.395	0.000	0.000	0.000	0.000	0.000	0.000	0.000	0.000
TRINITY_DN1248367_c0_g1	0.000	0.000	0.000	0.000	0.000	2.322	0.000	0.000	0.000	1.294
TRINITY_DN1248368_c0_g1	0.000	0.000	0.000	0.000	0.000	0.000	0.000	0.000	0.000	0.365
TRINITY_DN1248370_c0_g1	0.000	0.000	0.000	0.000	0.000	0.000	0.000	0.000	0.000	0.000
TRINITY_DN1248371_c0_g1	0.837	0.000	0.000	0.000	0.000	0.000	0.000	0.000	0.000	0.688
TRINITY_DN1248374_c0_g1	0.000	0.000	0.000	0.000	0.000	0.000	0.000	0.000	0.000	0.000
TRINITY_DN1248376_c0_g1	0.000	0.000	0.000	0.000	0.000	0.000	0.000	0.000	0.860	2.117
TRINITY_DN1248377_c0_g1	0.000	0.000	0.000	0.000	2.221	0.000	0.000	0.000	0.669	0.556
TRINITY_DN1248379_c0_g1	0.000	0.000	0.000	0.000	0.000	0.000	0.000	0.000	0.000	0.000
TRINITY_DN124837_c0_g1	0.000	0.000	0.000	0.000	0.000	0.000	0.000	0.000	0.000	0.000
TRINITY_DN124837_c1_g1	0.000	0.000	0.000	0.000	0.000	0.000	0.000	0.000	0.000	0.000
TRINITY_DN124837_c2_g1	0.000	0.000	0.000	0.000	0.000	0.000	0.000	0.000	0.000	0.000
TRINITY_DN1248380_c0_g1	0.000	0.000	0.000	0.000	0.000	1.235	0.000	0.869	0.000	0.000
TRINITY_DN1248382_c0_g1	0.000	0.000	0.000	0.000	0.000	0.000	0.000	0.000	0.000	0.000
TRINITY_DN1248383_c0_g1	0.000	0.000	0.000	0.000	0.000	0.000	0.000	0.000	0.000	0.000
TRINITY_DN1248386_c0_g1	0.000	0.000	0.000	0.000	0.000	0.000	0.000	0.000	0.000	0.000
TRINITY_DN1248388_c0_g1	0.000	0.000	0.000	0.000	0.000	0.000	0.000	0.000	1.065	0.000
TRINITY_DN124838_c0_g3	0.000	0.000	0.000	0.000	0.000	0.000	0.000	0.000	0.000	0.000
TRINITY_DN124838_c0_g4	0.000	0.000	0.000	0.000	0.000	0.000	0.000	0.000	0.000	0.681
TRINITY_DN124838_c0_g5	0.000	0.000	0.000	0.000	0.000	0.000	0.000	0.000	0.000	0.000
TRINITY_DN1248390_c0_g1	0.000	0.000	0.000	0.000	0.000	0.000	0.000	0.000	0.000	0.000
TRINITY_DN1248391_c0_g1	0.000	0.000	0.000	0.717	0.000	0.000	0.000	0.000	0.234	0.385
TRINITY_DN1248394_c0_g1	0.000	0.000	0.000	0.000	0.000	0.000	0.000	0.000	4.451	0.000
TRINITY_DN1248395_c0_g1	0.000	0.000	0.000	0.000	0.000	0.000	0.000	0.000	0.000	0.000
TRINITY_DN1248396_c0_g1	0.000	0.000	0.000	0.000	0.000	0.000	0.000	0.000	0.181	0.148
TRINITY_DN1248397_c0_g1	0.000	0.000	0.000	0.000	0.000	0.000	0.000	0.000	0.000	0.000
TRINITY_DN1248398_c0_g1	0.000	0.000	0.000	0.000	0.000	0.000	0.000	0.000	0.000	0.498
TRINITY_DN1248399_c0_g1	0.000	0.000	0.000	0.000	0.000	0.000	0.000	0.000	0.000	0.000
TRINITY_DN12483_c0_g1	0.000	0.678	0.000	0.000	0.000	0.000	0.000	0.000	0.000	0.304
TRINITY_DN12483_c0_g2	1.110	1.486	0.000	1.552	0.000	0.000	0.000	0.000	0.000	2.392
TRINITY_DN12483_c0_g3	0.924	0.000	0.000	1.336	0.000	0.516	0.230	0.000	0.000	1.197
TRINITY_DN12483_c0_g4	0.000	0.000	0.000	0.000	0.000	0.000	0.000	0.000	1.157	0.000
TRINITY_DN1248402_c0_g1	0.000	0.000	0.000	0.000	0.000	1.091	0.000	0.000	0.186	0.000
TRINITY_DN1248403_c0_g1	0.000	1.622	0.000	2.463	0.000	0.000	0.000	0.000	0.000	1.363
TRINITY_DN1248405_c0_g1	0.000	0.000	0.000	0.000	0.000	0.000	0.000	0.000	0.000	0.000
TRINITY_DN1248406_c0_g1	0.000	0.000	0.000	0.000	0.000	0.000	0.000	0.000	0.000	0.000
TRINITY_DN1248408_c0_g1	0.000	1.045	0.000	0.000	0.000	0.855	0.000	0.000	0.000	0.000
TRINITY_DN124840_c0_g1	0.000	0.000	0.000	0.000	0.000	0.000	1.102	0.000	0.000	0.000
TRINITY_DN124840_c1_g1	0.323	0.000	0.000	0.000	0.000	0.470	0.482	0.000	0.000	0.262
TRINITY_DN124840_c2_g1	0.000	0.000	0.000	0.000	0.000	0.000	0.000	0.000	0.000	0.000
TRINITY_DN1248411_c0_g1	0.000	0.000	0.000	0.000	0.000	1.487	0.000	0.000	0.000	0.000
TRINITY_DN1248414_c0_g1	0.000	0.000	0.000	0.000	0.000	0.000	0.000	0.000	0.000	0.462
TRINITY_DN1248415_c0_g1	0.000	0.000	0.000	0.000	0.000	0.000	0.000	0.000	0.000	0.000
TRINITY_DN1248417_c0_g1	0.000	0.000	0.000	0.000	0.000	0.000	0.000	0.000	0.818	0.673
TRINITY_DN1248418_c0_g1	0.000	0.000	0.000	0.000	0.000	0.000	0.000	0.000	0.000	0.000
TRINITY_DN1248419_c0_g1	0.000	2.047	0.000	0.000	0.000	0.000	0.000	0.000	1.056	0.000
TRINITY_DN124841_c0_g1	0.000	0.864	3.229	3.523	1.940	0.000	0.000	2.436	0.000	1.454
TRINITY_DN124841_c1_g3	0.000	0.000	0.000	0.000	3.587	0.000	0.000	0.000	0.000	0.000
TRINITY_DN1248420_c0_g1	0.000	0.000	0.000	0.000	0.000	0.000	0.000	0.000	0.487	0.000
TRINITY_DN1248421_c0_g1	0.000	0.000	0.000	0.000	0.000	0.000	0.000	0.000	0.000	0.000
TRINITY_DN1248422_c0_g1	0.000	0.000	0.000	0.000	0.000	0.000	0.000	0.000	0.000	0.000
TRINITY_DN1248424_c0_g1	0.000	1.815	0.000	0.000	0.000	0.000	0.000	0.000	1.893	0.395
TRINITY_DN1248425_c0_g1	0.000	0.000	0.000	0.000	0.000	0.000	0.000	0.000	0.000	0.000
TRINITY_DN1248428_c0_g1	0.568	0.000	0.000	0.000	0.941	0.000	0.546	0.000	0.281	0.000
TRINITY_DN124842_c0_g1	0.000	0.000	0.000	0.000	0.000	0.000	0.214	0.000	0.000	0.000
TRINITY_DN1248430_c0_g1	0.000	1.515	2.133	0.000	0.000	2.292	0.000	0.000	0.773	0.638
TRINITY_DN1248431_c0_g1	0.000	0.000	0.000	0.000	0.000	0.000	0.569	0.000	0.000	0.482
TRINITY_DN1248434_c0_g1	0.000	0.000	0.000	0.000	0.000	0.000	0.000	0.000	0.000	0.000
TRINITY_DN1248437_c0_g1	0.000	0.000	0.000	0.000	0.000	0.000	0.000	0.000	0.000	0.000
TRINITY_DN1248438_c0_g1	0.000	0.000	0.000	0.000	0.000	0.000	0.000	0.000	1.093	0.000
TRINITY_DN124843_c0_g1	0.000	0.000	0.000	0.000	0.000	0.000	0.000	0.000	0.957	0.785
TRINITY_DN1248440_c0_g1	2.297	0.000	0.000	0.000	0.000	0.000	0.000	0.000	0.000	0.934
TRINITY_DN1248441_c0_g1	0.000	0.000	0.000	4.031	0.000	0.000	0.000	0.000	0.000	0.000
TRINITY_DN1248442_c0_g1	0.000	0.000	0.000	2.097	0.000	0.000	0.000	0.000	0.000	0.000
TRINITY_DN1248443_c0_g1	0.000	0.552	0.000	0.925	1.014	0.000	0.000	0.000	0.000	0.000
TRINITY_DN1248445_c0_g1	0.000	0.000	0.000	0.000	0.000	0.000	0.000	0.000	0.890	0.492
TRINITY_DN1248446_c0_g1	0.000	0.000	0.000	0.000	1.046	0.000	0.000	0.000	0.312	0.000
TRINITY_DN124844_c0_g1	0.000	0.000	0.000	0.000	0.000	0.000	0.000	0.000	0.000	0.000
TRINITY_DN124844_c1_g1	0.000	0.000	0.000	0.000	0.000	0.000	0.000	0.000	0.000	0.000
TRINITY_DN1248450_c0_g1	0.000	0.000	0.000	0.000	0.000	0.000	0.000	0.000	0.000	0.000
TRINITY_DN1248454_c0_g1	0.000	0.000	0.000	0.000	0.000	0.000	0.000	0.000	0.000	0.000
TRINITY_DN1248455_c0_g1	0.000	0.000	0.000	0.000	0.000	0.000	0.000	0.000	0.000	0.000
TRINITY_DN1248458_c0_g1	0.000	0.000	0.000	0.000	0.000	0.000	0.000	0.000	0.000	0.000
TRINITY_DN1248459_c0_g1	0.000	0.000	0.000	0.000	0.000	0.000	0.000	0.000	0.000	1.309
TRINITY_DN124845_c0_g1	0.000	0.000	0.000	0.000	0.000	0.000	0.000	0.000	1.198	0.000
TRINITY_DN124845_c2_g1	0.000	0.000	0.000	0.000	0.000	0.000	0.000	0.000	0.000	0.000
TRINITY_DN124845_c3_g1	0.000	0.000	0.000	0.000	0.000	0.000	0.000	0.000	0.000	0.000
TRINITY_DN1248460_c0_g1	0.000	0.000	0.000	0.000	0.000	0.000	2.332	0.000	0.000	0.000
TRINITY_DN1248461_c0_g1	0.000	0.000	0.000	0.000	0.000	0.000	0.000	0.000	0.000	0.894
TRINITY_DN1248463_c0_g1	0.000	0.000	0.000	0.000	0.000	0.000	0.000	0.000	0.000	0.000
TRINITY_DN1248465_c0_g1	0.471	0.000	0.000	0.000	0.000	0.000	0.000	0.000	0.233	0.000
TRINITY_DN1248467_c0_g1	1.656	0.000	0.000	0.000	0.000	0.000	0.000	0.000	0.000	0.000
TRINITY_DN1248468_c0_g1	0.000	0.000	0.000	0.000	0.000	0.000	0.000	0.000	0.000	0.642
TRINITY_DN1248469_c0_g1	2.749	0.000	0.000	0.000	0.000	0.000	0.000	0.000	1.379	0.000
TRINITY_DN1248471_c0_g1	0.000	0.000	0.000	0.000	0.000	0.000	0.000	0.000	0.721	0.000
TRINITY_DN1248472_c0_g1	0.454	0.000	0.000	1.377	0.000	0.000	0.000	0.000	0.000	0.556
TRINITY_DN1248473_c0_g1	0.000	0.000	0.000	0.000	0.000	0.000	0.000	0.000	0.000	0.000
TRINITY_DN1248475_c0_g1	0.000	0.000	0.000	0.000	0.000	0.000	0.000	0.000	0.000	0.904
TRINITY_DN1248476_c0_g1	0.000	1.056	0.000	2.666	0.000	0.000	0.000	0.000	0.000	0.481
TRINITY_DN124847_c0_g1	0.000	0.000	0.000	0.000	2.060	0.000	0.000	0.000	0.000	0.515
TRINITY_DN124847_c0_g2	0.000	0.000	0.000	1.134	0.000	0.000	0.740	1.567	0.000	0.000
TRINITY_DN124847_c1_g1	0.000	0.436	0.000	0.749	0.000	0.000	0.000	0.000	0.000	0.202
TRINITY_DN1248481_c0_g1	0.000	0.000	0.000	0.000	0.000	0.000	0.000	0.000	0.000	0.000
TRINITY_DN1248483_c0_g1	1.232	0.000	0.000	0.000	0.000	0.000	0.000	0.000	0.000	1.519
TRINITY_DN1248484_c0_g1	0.677	0.000	0.000	0.000	0.000	0.000	0.000	0.000	0.000	0.554
TRINITY_DN1248485_c0_g1	0.483	0.425	0.000	0.000	0.000	0.000	0.458	0.996	0.000	0.197
TRINITY_DN1248488_c0_g1	0.000	0.000	0.000	0.000	0.000	0.000	0.000	1.519	0.000	0.000
TRINITY_DN1248489_c0_g1	0.000	0.000	0.000	0.000	0.000	0.000	0.000	0.000	0.000	0.000
TRINITY_DN124848_c0_g1	0.000	0.000	0.000	0.000	0.000	0.000	2.072	0.000	0.000	0.000
TRINITY_DN124848_c1_g1	0.000	0.000	0.000	0.000	0.000	0.000	0.000	0.000	0.000	0.000
TRINITY_DN1248491_c0_g1	0.000	0.000	0.000	0.000	0.000	0.000	0.000	0.000	0.000	0.000
TRINITY_DN1248492_c0_g1	0.000	0.000	0.000	0.000	0.000	0.000	0.000	0.000	0.579	0.482
TRINITY_DN1248495_c0_g1	0.000	0.000	0.000	0.000	1.764	0.000	0.000	0.000	0.529	0.000
TRINITY_DN1248497_c0_g1	0.000	0.000	0.000	0.000	0.000	0.000	0.000	0.000	0.000	0.000
TRINITY_DN1248498_c0_g1	0.000	0.000	0.000	0.000	0.000	0.000	0.000	0.000	0.000	0.466
TRINITY_DN124849_c0_g1	0.000	0.000	0.000	0.000	0.000	0.000	0.000	0.000	0.000	0.000
TRINITY_DN124849_c1_g1	0.000	0.000	0.000	0.000	0.000	0.000	0.000	0.000	0.000	0.000
TRINITY_DN124849_c3_g1	0.000	0.000	0.000	0.000	0.000	0.000	0.000	0.000	0.900	1.129
TRINITY_DN12484_c0_g1	1.561	3.030	2.133	0.000	1.957	0.000	0.000	0.000	0.000	0.000
TRINITY_DN12484_c0_g2	0.000	0.000	0.000	0.000	0.000	0.000	2.563	0.000	0.000	0.000
TRINITY_DN12484_c1_g1	6.954	6.045	3.162	2.152	4.358	3.937	4.363	2.819	7.319	3.282
TRINITY_DN12484_c1_g2	0.000	0.000	0.000	3.748	4.151	0.000	0.000	0.000	0.000	0.000
TRINITY_DN12484_c2_g1	0.000	0.000	0.000	0.000	2.788	0.000	1.742	0.000	0.000	0.000
TRINITY_DN12484_c3_g1	0.000	6.142	0.000	0.000	0.000	0.000	0.000	0.000	0.000	0.000
TRINITY_DN12484_c4_g1	0.000	0.000	0.000	0.000	0.000	0.000	0.000	0.000	0.000	0.000
TRINITY_DN12484_c6_g1	0.000	0.000	0.000	0.000	0.000	0.000	0.000	0.000	0.000	0.000
TRINITY_DN1248501_c0_g1	0.000	0.000	0.000	0.000	0.000	0.000	0.000	0.000	0.621	0.000
TRINITY_DN1248502_c0_g1	0.000	0.000	0.000	0.000	0.000	0.000	0.000	0.000	0.000	0.000
TRINITY_DN1248503_c0_g1	0.000	0.000	0.000	0.000	0.000	0.000	0.000	0.000	0.000	0.000
TRINITY_DN1248506_c0_g1	0.000	0.000	0.000	0.000	0.000	0.000	0.000	0.000	0.000	0.000
TRINITY_DN1248508_c0_g1	0.000	0.000	0.000	0.000	0.000	0.000	0.530	0.000	0.000	0.000
TRINITY_DN124850_c0_g1	0.000	0.000	0.000	0.000	0.000	0.000	0.000	0.000	0.000	0.000
TRINITY_DN1248511_c0_g1	0.000	0.000	0.000	0.000	0.000	0.000	0.000	0.000	0.000	0.000
TRINITY_DN1248512_c0_g1	0.000	0.000	0.000	0.000	0.000	0.000	0.000	4.342	0.000	0.000
TRINITY_DN1248514_c0_g1	0.000	0.000	0.000	0.000	0.000	0.000	0.000	0.000	0.000	0.000
TRINITY_DN1248515_c0_g1	0.000	0.000	0.000	0.000	0.000	0.000	0.000	0.000	0.000	0.000
TRINITY_DN1248516_c0_g1	0.000	0.000	0.000	0.000	0.000	0.000	0.000	0.000	0.000	0.490
TRINITY_DN1248517_c0_g1	0.000	0.000	0.000	0.000	0.000	0.000	0.000	5.020	0.000	0.331
TRINITY_DN1248518_c0_g1	0.000	0.000	0.000	0.000	0.000	2.673	0.000	0.000	0.000	0.740
TRINITY_DN1248519_c0_g1	0.000	0.000	1.606	0.000	0.000	0.000	0.000	0.000	0.000	0.482
TRINITY_DN124851_c0_g1	0.806	2.094	0.000	0.000	0.668	0.000	0.000	0.827	0.600	2.078
TRINITY_DN124851_c1_g1	0.000	0.000	0.000	3.038	0.000	3.004	0.000	0.000	0.998	0.962
TRINITY_DN1248520_c0_g1	0.000	0.000	1.319	0.000	1.621	0.000	0.000	0.000	0.242	0.199
TRINITY_DN1248523_c0_g1	0.000	0.000	0.000	0.000	0.000	0.000	0.000	0.000	0.000	0.000
TRINITY_DN1248524_c0_g1	0.000	0.000	0.000	1.367	0.000	1.354	0.000	0.000	0.000	0.000
TRINITY_DN1248526_c0_g1	0.000	0.000	0.000	0.000	0.000	0.000	1.019	0.000	0.000	0.417
TRINITY_DN1248527_c0_g1	0.000	0.000	0.000	0.000	0.000	0.000	0.000	0.000	0.000	0.000
TRINITY_DN1248533_c0_g1	0.000	0.000	0.000	0.000	0.000	0.000	0.000	0.000	0.000	0.408
TRINITY_DN1248535_c0_g1	0.000	2.631	0.000	0.000	0.000	0.000	0.000	0.000	0.917	0.000
TRINITY_DN1248537_c0_g1	0.000	0.000	0.000	0.000	0.000	0.000	1.333	0.000	0.000	0.539
TRINITY_DN1248538_c0_g1	0.000	0.000	0.819	0.000	0.508	0.000	1.396	0.000	0.000	0.000
TRINITY_DN124853_c0_g1	0.000	0.000	0.000	0.000	0.000	0.000	0.000	0.000	0.000	0.299
TRINITY_DN124853_c1_g1	0.000	0.000	0.000	0.000	0.000	0.000	0.000	0.000	0.000	0.000
TRINITY_DN1248540_c0_g1	0.000	0.000	0.000	1.344	0.000	0.000	0.000	0.000	0.000	0.000
TRINITY_DN1248541_c0_g1	0.000	0.000	0.000	0.000	0.000	0.000	0.000	0.000	0.000	0.000
TRINITY_DN1248544_c0_g1	0.000	0.000	0.000	0.000	0.000	0.000	0.000	0.000	0.000	0.464
TRINITY_DN1248545_c0_g1	2.481	2.355	13.520	7.222	0.000	10.717	5.048	4.890	8.651	10.997
TRINITY_DN1248546_c0_g1	0.000	0.000	0.000	0.000	0.000	0.000	0.000	0.000	0.000	0.000
TRINITY_DN1248547_c0_g1	0.000	0.000	0.000	0.000	0.000	0.000	0.000	0.000	0.000	0.000
TRINITY_DN1248548_c0_g1	1.791	0.000	0.000	0.000	0.000	0.000	0.000	0.000	0.894	0.000
TRINITY_DN1248549_c0_g1	0.000	0.000	0.000	0.000	0.000	0.000	0.000	0.000	1.236	0.000
TRINITY_DN124854_c1_g1	0.000	0.000	0.000	0.000	0.000	0.000	0.000	0.000	1.308	0.000
TRINITY_DN1248550_c0_g1	0.000	0.000	0.000	0.000	0.000	0.000	0.000	0.000	0.000	0.000
TRINITY_DN1248551_c0_g1	1.125	0.000	0.000	0.000	0.000	0.000	0.000	2.325	0.000	0.462
TRINITY_DN1248552_c0_g1	0.000	0.000	0.000	0.000	0.000	0.000	0.000	0.000	0.297	0.000
TRINITY_DN1248553_c0_g1	0.000	0.000	0.000	0.000	0.000	0.000	0.000	0.000	0.000	0.000
TRINITY_DN1248555_c0_g1	0.000	0.000	0.000	0.000	0.000	0.000	0.000	0.000	0.000	0.000
TRINITY_DN1248556_c0_g1	0.000	0.453	0.000	0.000	0.000	0.000	0.488	0.000	0.253	0.738
TRINITY_DN1248557_c0_g1	0.000	0.000	0.000	1.541	0.000	0.000	0.000	0.000	0.507	0.000
TRINITY_DN124855_c0_g1	0.000	0.000	0.000	0.000	0.000	0.000	0.000	0.000	0.000	0.000
TRINITY_DN124855_c1_g1	0.000	0.000	0.000	0.000	0.000	0.000	0.000	0.000	0.000	0.750
TRINITY_DN1248560_c0_g1	0.000	0.000	0.000	0.000	0.000	0.000	0.000	0.000	0.000	0.000
TRINITY_DN1248565_c0_g1	0.000	0.000	0.000	0.000	0.000	0.000	0.000	0.000	0.000	0.000
TRINITY_DN1248566_c0_g1	0.000	0.000	0.000	0.000	0.000	0.000	0.000	0.000	0.000	0.000
TRINITY_DN1248568_c0_g1	0.000	0.000	0.000	0.000	0.000	0.000	0.000	0.000	0.000	0.000
TRINITY_DN1248569_c0_g1	0.000	0.000	0.000	0.000	0.000	0.000	0.000	0.000	0.540	0.000
TRINITY_DN124856_c0_g1	0.000	0.000	0.000	0.000	0.000	0.000	0.000	0.000	0.179	0.438
TRINITY_DN1248570_c0_g1	0.000	0.000	0.000	0.000	0.000	0.000	0.000	0.000	0.000	1.100
TRINITY_DN1248574_c0_g1	0.000	0.000	0.000	0.000	0.000	0.000	0.000	0.000	0.000	0.934
TRINITY_DN1248576_c0_g1	0.000	1.566	0.000	0.000	0.000	0.000	0.000	0.000	0.800	0.000
TRINITY_DN1248577_c0_g1	0.000	0.000	0.000	0.000	0.000	0.000	2.125	0.000	0.000	0.000
TRINITY_DN1248578_c0_g1	0.000	0.000	0.000	0.000	0.000	0.000	0.000	0.000	0.000	0.000
TRINITY_DN1248579_c0_g1	0.000	0.000	0.000	0.000	0.000	0.000	0.000	0.000	0.000	0.000
TRINITY_DN1248580_c0_g1	0.347	0.000	0.000	0.000	0.576	0.506	0.000	0.000	0.000	0.141
TRINITY_DN1248581_c0_g1	0.000	0.000	0.000	0.000	0.000	0.000	0.000	0.000	0.000	0.000
TRINITY_DN1248588_c0_g1	0.000	0.000	1.115	0.000	1.351	0.000	0.000	0.000	0.000	0.000
TRINITY_DN124858_c0_g1	0.595	0.000	0.399	0.000	0.000	0.000	0.000	0.000	0.000	0.121
TRINITY_DN124858_c1_g1	0.000	0.000	0.000	0.000	0.000	0.000	0.000	0.000	0.773	0.638
TRINITY_DN1248590_c0_g1	0.000	0.000	0.000	0.000	0.000	2.265	0.000	0.000	0.000	0.000
TRINITY_DN1248591_c0_g1	0.000	0.000	0.000	0.000	0.000	0.000	0.000	0.000	0.000	0.000
TRINITY_DN1248592_c0_g1	1.154	0.000	0.000	0.000	0.000	0.000	0.000	0.000	0.000	0.000
TRINITY_DN1248598_c0_g1	0.000	0.000	0.000	0.000	0.000	0.000	0.000	0.000	0.000	0.000
TRINITY_DN1248599_c0_g1	1.389	0.000	0.000	0.000	0.000	0.000	0.000	0.000	0.686	1.707
TRINITY_DN124859_c0_g1	2.150	3.409	2.163	2.054	0.000	0.391	0.976	1.098	1.078	2.838
TRINITY_DN12485_c0_g1	0.000	0.000	0.000	0.000	0.000	0.000	0.000	3.640	0.000	0.690
TRINITY_DN12485_c1_g1	0.000	0.000	0.000	0.000	0.000	0.000	0.000	0.000	0.000	0.000
TRINITY_DN1248601_c0_g1	0.000	0.000	0.000	0.000	0.000	0.000	0.000	0.000	0.000	0.000
TRINITY_DN1248603_c0_g1	0.323	0.000	0.000	0.493	0.000	0.000	0.000	0.000	0.000	0.000
TRINITY_DN1248604_c0_g1	0.000	0.000	0.000	0.000	0.000	0.000	0.000	0.000	0.000	0.000
TRINITY_DN1248606_c0_g1	0.000	0.000	0.000	0.000	0.000	0.000	0.000	0.000	0.000	0.000
TRINITY_DN1248607_c0_g1	0.000	0.000	0.000	0.000	0.000	0.000	0.000	0.000	0.000	0.000
TRINITY_DN1248608_c0_g1	0.000	0.000	0.000	0.767	0.000	0.000	0.000	0.000	0.000	0.000
TRINITY_DN1248609_c0_g1	0.000	0.000	0.000	0.000	0.000	0.000	2.455	0.000	1.203	0.975
TRINITY_DN124860_c0_g1	0.000	0.000	0.000	0.000	0.000	0.000	0.723	0.000	0.000	0.303
TRINITY_DN1248610_c0_g1	0.000	0.000	0.000	0.000	0.000	0.000	0.000	0.000	0.000	0.000
TRINITY_DN1248611_c0_g1	0.000	0.000	0.000	0.000	0.000	0.000	0.000	0.000	2.697	0.000
TRINITY_DN1248612_c0_g1	0.131	0.325	0.352	0.000	0.220	0.191	0.116	0.000	0.000	0.267
TRINITY_DN1248613_c0_g1	0.000	0.000	0.000	0.000	0.000	0.000	0.000	0.000	0.000	0.000
TRINITY_DN1248617_c0_g1	0.000	0.000	0.000	0.000	0.000	0.000	0.000	0.000	0.000	0.000
TRINITY_DN124861_c0_g1	0.000	0.000	0.000	0.000	0.918	0.889	0.000	0.000	0.657	0.773
TRINITY_DN124861_c0_g3	0.000	0.000	0.000	0.000	0.000	0.000	0.000	0.000	1.673	0.000
TRINITY_DN124861_c0_g4	0.000	0.000	0.000	0.000	0.000	0.000	0.000	0.000	0.000	1.354
TRINITY_DN124861_c0_g6	0.000	0.000	0.000	0.000	0.000	0.000	1.985	1.076	0.515	0.901
TRINITY_DN124861_c3_g1	0.000	0.000	0.000	1.608	0.000	0.000	0.000	0.000	0.000	0.000
TRINITY_DN124861_c4_g1	0.000	0.000	0.000	2.518	2.788	0.000	0.000	0.000	0.000	0.000
TRINITY_DN124861_c6_g1	0.000	0.000	0.000	2.930	0.000	0.000	0.000	0.000	0.000	1.619
TRINITY_DN1248620_c0_g1	0.000	0.503	0.762	0.000	0.000	0.000	0.000	0.000	0.000	0.690
TRINITY_DN1248621_c0_g1	0.000	0.000	0.000	0.000	0.000	0.000	0.000	0.000	0.000	0.000
TRINITY_DN1248622_c0_g1	0.000	0.000	0.000	0.000	0.000	0.000	0.000	0.000	0.000	0.000
TRINITY_DN1248623_c0_g1	0.000	0.000	0.000	0.000	0.000	0.000	0.000	0.000	0.000	0.000
TRINITY_DN1248624_c0_g1	0.000	0.000	0.000	0.000	0.000	0.000	0.000	0.000	0.343	0.000
TRINITY_DN1248625_c0_g1	0.000	0.000	0.000	0.000	0.000	0.000	0.000	0.000	0.000	0.000
TRINITY_DN1248626_c0_g1	0.000	0.000	0.000	0.000	4.194	0.000	0.000	0.000	0.000	0.427
TRINITY_DN1248628_c0_g1	0.000	0.000	0.000	0.000	0.000	0.000	0.000	0.000	0.000	0.000
TRINITY_DN1248629_c0_g1	0.000	0.000	0.000	0.000	0.000	0.000	0.000	0.000	0.763	0.000
TRINITY_DN124862_c0_g1	0.000	0.000	0.000	0.000	0.000	0.000	0.000	0.000	0.000	0.000
TRINITY_DN124862_c2_g1	0.000	0.000	0.000	0.000	0.000	0.000	0.000	0.000	0.000	0.000
TRINITY_DN124862_c3_g1	0.000	0.000	0.000	0.000	0.000	0.000	0.000	0.000	0.000	0.000
TRINITY_DN1248630_c0_g1	1.920	0.000	0.000	0.000	0.000	0.000	0.000	0.000	0.000	0.000
TRINITY_DN1248631_c0_g1	0.000	0.000	0.000	0.000	0.000	0.000	0.000	0.000	0.000	0.000
TRINITY_DN1248633_c0_g1	0.000	0.000	0.000	0.000	0.000	0.000	0.000	0.000	0.000	0.000
TRINITY_DN1248634_c0_g1	0.840	0.000	0.000	0.000	0.000	1.245	0.000	1.743	0.000	0.000
TRINITY_DN1248635_c0_g1	0.000	0.000	0.000	0.000	0.000	0.000	0.824	0.000	0.000	0.343
TRINITY_DN1248636_c0_g1	0.000	0.000	0.000	0.000	0.000	0.000	0.000	0.000	0.000	0.000
TRINITY_DN1248637_c0_g1	0.000	0.000	0.000	0.000	0.000	0.000	0.000	0.000	0.000	1.028
TRINITY_DN1248639_c0_g1	0.355	0.000	0.953	0.540	0.000	0.000	0.000	0.000	0.177	0.144
TRINITY_DN124863_c0_g1	0.000	0.000	0.000	0.000	0.000	3.380	0.000	0.000	0.000	0.000
TRINITY_DN124863_c1_g1	0.000	0.000	0.000	0.000	2.788	0.000	0.000	0.000	0.848	0.000
TRINITY_DN1248640_c0_g1	0.000	0.000	0.000	0.000	0.000	0.000	0.000	0.000	0.000	0.000
TRINITY_DN1248641_c0_g1	0.000	0.000	0.000	0.000	0.000	0.000	0.000	0.000	0.000	0.000
TRINITY_DN1248642_c0_g1	0.000	0.000	0.000	0.000	0.000	0.000	0.000	0.000	0.950	0.779
TRINITY_DN1248645_c0_g1	0.000	0.000	0.000	0.000	0.000	0.000	0.000	0.000	0.000	0.506
TRINITY_DN1248648_c0_g1	4.906	0.000	2.236	0.000	2.672	4.798	0.000	6.622	6.494	2.007
TRINITY_DN1248649_c0_g1	0.000	0.000	0.000	0.000	0.000	0.000	0.000	0.000	0.000	0.000
TRINITY_DN124864_c0_g1	0.000	0.000	0.000	4.031	0.000	0.000	0.000	0.000	1.379	1.111
TRINITY_DN1248650_c0_g1	0.000	0.000	0.000	0.000	0.000	0.000	0.000	0.000	0.000	0.000
TRINITY_DN1248652_c0_g1	0.000	0.000	0.000	0.000	0.000	0.000	0.000	0.000	0.000	1.140
TRINITY_DN1248653_c0_g1	0.000	0.307	0.000	0.000	0.000	0.000	0.000	0.000	0.000	0.000
TRINITY_DN1248656_c0_g1	0.000	0.000	0.000	0.937	0.000	0.000	0.000	0.000	0.000	0.000
TRINITY_DN1248657_c0_g1	0.000	0.000	0.000	0.000	0.000	0.000	0.000	0.000	0.000	0.000
TRINITY_DN1248659_c0_g1	0.000	0.000	0.000	0.000	1.372	0.000	0.000	0.000	0.410	0.343
TRINITY_DN124865_c0_g1	0.000	0.000	0.000	0.000	0.000	0.000	0.000	0.000	0.000	0.000
TRINITY_DN124865_c1_g1	0.000	0.000	0.000	0.000	0.000	2.858	0.000	0.000	0.000	0.000
TRINITY_DN1248660_c0_g1	0.000	0.000	0.000	0.000	0.000	0.000	0.000	0.000	0.000	0.724
TRINITY_DN1248663_c0_g1	0.000	0.000	0.000	3.715	0.000	0.000	0.000	0.000	0.000	0.000
TRINITY_DN1248664_c0_g1	0.000	0.000	0.000	0.000	0.000	0.000	0.000	0.000	0.000	0.000
TRINITY_DN124866_c0_g1	0.000	0.000	0.000	0.000	0.000	0.000	0.000	0.000	0.000	0.000
TRINITY_DN1248671_c0_g1	0.000	3.394	0.000	0.000	0.000	0.000	0.000	0.000	0.000	0.969
TRINITY_DN1248672_c0_g1	0.000	0.000	0.000	0.000	0.000	0.000	0.000	0.000	0.000	0.000
TRINITY_DN1248673_c0_g1	0.000	0.000	0.000	0.000	0.000	0.000	0.000	0.000	0.000	0.000
TRINITY_DN1248675_c0_g1	0.000	0.000	0.000	0.000	0.000	0.000	0.000	0.000	0.000	0.000
TRINITY_DN1248676_c0_g1	0.000	0.000	0.000	0.000	0.000	0.000	0.000	0.000	0.000	0.000
TRINITY_DN1248679_c0_g1	0.000	2.730	0.000	0.000	0.000	0.000	0.000	0.000	0.695	0.576
TRINITY_DN1248681_c0_g1	0.000	0.000	0.000	0.000	0.000	0.000	0.000	0.000	0.000	0.000
TRINITY_DN1248683_c0_g1	0.000	0.000	0.000	0.000	0.000	0.000	0.000	0.000	1.192	0.000
TRINITY_DN1248684_c0_g1	0.000	0.000	0.000	0.000	0.000	0.000	0.000	0.000	0.000	0.000
TRINITY_DN1248686_c0_g1	0.923	0.000	1.260	0.000	3.038	0.000	0.000	0.000	0.000	0.000
TRINITY_DN1248689_c0_g1	0.000	0.000	0.000	0.000	0.000	0.000	0.000	0.000	0.000	0.000
TRINITY_DN124868_c0_g1	0.000	1.910	0.000	1.847	2.038	1.494	0.000	0.000	0.612	0.827
TRINITY_DN124868_c1_g1	1.670	0.000	0.000	0.000	0.000	0.000	0.000	0.000	0.000	0.000
TRINITY_DN1248691_c0_g1	0.000	0.000	0.000	0.000	0.000	0.000	0.000	0.000	0.000	0.000
TRINITY_DN1248692_c0_g1	0.000	0.000	0.000	0.000	0.000	0.000	0.000	0.000	0.000	0.000
TRINITY_DN1248693_c0_g1	0.000	0.000	0.000	0.000	1.876	0.000	0.000	0.000	0.000	0.000
TRINITY_DN1248694_c0_g1	0.000	0.000	0.000	0.000	0.000	0.000	0.000	0.000	0.000	0.000
TRINITY_DN1248695_c0_g1	0.000	0.000	0.000	0.000	0.000	0.000	0.000	0.000	0.000	0.000
TRINITY_DN1248696_c0_g1	0.000	0.000	0.000	0.000	0.000	0.000	0.000	0.000	0.000	0.000
TRINITY_DN1248697_c0_g1	0.621	0.000	0.000	0.000	1.027	0.000	0.000	0.000	0.306	0.000
TRINITY_DN1248698_c0_g1	0.000	0.000	0.000	0.000	0.000	0.000	0.000	0.000	0.000	0.000
TRINITY_DN1248699_c0_g1	5.624	1.365	0.000	0.000	0.000	0.000	0.000	0.000	0.000	0.576
TRINITY_DN124869_c0_g1	0.000	0.000	0.000	0.000	0.000	0.000	0.000	0.000	0.000	0.000
TRINITY_DN12486_c0_g1	11.407	8.009	18.030	8.595	12.822	13.964	6.760	5.254	5.177	13.735
TRINITY_DN12486_c0_g2	2.471	2.249	3.509	3.676	2.609	2.512	2.817	1.753	3.045	1.867
TRINITY_DN12486_c0_g3	0.000	0.000	0.000	0.000	0.000	0.000	0.000	0.000	0.937	1.042
TRINITY_DN12486_c0_g4	0.000	0.130	0.183	0.276	11.021	0.000	0.000	0.000	0.153	0.393
TRINITY_DN12486_c0_g5	0.000	1.622	0.000	0.000	0.000	0.000	0.000	0.000	0.830	0.681
TRINITY_DN12486_c0_g6	2.538	3.232	2.447	3.160	1.771	2.298	2.744	1.354	2.356	3.577
TRINITY_DN12486_c12_g1	0.211	0.000	0.000	0.000	0.352	0.000	0.000	0.000	0.106	0.000
TRINITY_DN12486_c1_g1	10.808	14.871	0.136	0.000	0.000	19.011	0.000	0.000	0.000	0.000
TRINITY_DN12486_c7_g1	0.000	0.436	0.000	0.000	0.000	0.000	0.000	0.000	0.000	0.000
TRINITY_DN12486_c9_g1	0.000	0.000	0.000	0.000	0.000	0.000	0.998	0.000	0.492	0.000
TRINITY_DN1248701_c0_g1	0.000	0.000	0.000	0.000	0.000	0.000	0.000	0.000	0.000	0.548
TRINITY_DN1248702_c0_g1	0.440	0.000	0.000	0.000	0.000	0.000	0.000	0.000	0.000	0.000
TRINITY_DN1248704_c0_g1	0.000	0.000	0.000	0.000	0.000	0.000	0.000	0.000	0.000	0.164
TRINITY_DN1248705_c0_g1	0.000	0.000	0.000	0.000	0.000	0.000	0.000	0.000	1.236	0.000
TRINITY_DN1248706_c0_g1	0.000	0.576	0.000	0.961	0.000	0.000	0.000	0.000	0.314	0.522
TRINITY_DN1248707_c0_g1	0.000	0.000	0.000	0.829	0.000	0.000	0.000	0.000	0.271	0.672
TRINITY_DN124870_c0_g1	0.000	0.000	0.865	0.000	0.000	0.000	0.000	0.000	0.000	0.000
TRINITY_DN1248710_c0_g1	0.000	0.000	0.000	0.000	0.000	0.000	0.000	0.000	0.000	0.000
TRINITY_DN1248711_c0_g1	0.000	0.000	0.000	0.000	0.000	1.849	0.000	0.000	0.616	0.000
TRINITY_DN1248712_c0_g1	0.000	0.000	0.000	0.000	0.000	0.000	0.000	0.000	0.000	0.000
TRINITY_DN1248717_c0_g1	0.000	0.000	0.000	0.000	0.000	0.000	0.000	0.000	0.000	0.450
TRINITY_DN1248719_c0_g1	0.000	0.000	3.792	0.000	0.000	0.000	0.000	0.000	0.000	0.000
TRINITY_DN1248722_c0_g1	0.000	0.000	0.000	0.000	0.000	0.000	0.000	0.000	0.000	0.000
TRINITY_DN1248723_c0_g1	0.000	1.692	0.000	0.000	0.000	0.000	0.000	0.000	0.444	0.000
TRINITY_DN1248724_c0_g1	0.000	0.000	0.000	0.000	0.000	0.000	0.000	0.000	0.000	0.556
TRINITY_DN1248725_c0_g1	0.000	0.000	0.000	0.000	0.000	3.151	0.000	0.000	0.000	1.773
TRINITY_DN1248726_c0_g1	0.000	0.000	0.000	0.000	0.000	0.000	0.000	0.000	0.000	0.357
TRINITY_DN1248727_c0_g1	0.000	0.000	0.000	0.000	0.000	0.000	0.000	0.000	0.000	0.000
TRINITY_DN1248728_c0_g1	0.000	0.000	0.000	0.000	0.000	0.000	0.000	0.000	0.605	0.000
TRINITY_DN1248729_c0_g1	0.000	0.000	0.000	0.000	0.000	0.000	0.000	0.000	0.000	0.294
TRINITY_DN124872_c0_g1	0.000	0.546	0.000	0.000	0.000	1.784	0.000	0.000	0.457	0.000
TRINITY_DN124872_c0_g2	0.000	0.000	0.000	0.000	0.000	0.000	0.253	0.000	0.201	0.226
TRINITY_DN124872_c0_g3	1.829	0.000	0.000	0.000	1.696	0.000	2.176	0.000	0.413	0.753
TRINITY_DN124872_c1_g1	0.737	0.317	0.495	0.000	0.611	0.000	0.342	0.000	0.183	0.299
TRINITY_DN124872_c1_g2	0.000	0.000	0.000	0.000	0.000	0.000	0.000	0.000	0.000	0.000
TRINITY_DN124872_c3_g1	0.000	0.000	0.179	0.000	0.223	0.000	0.000	0.271	0.271	0.434
TRINITY_DN124872_c4_g1	0.000	0.276	0.000	0.000	0.000	0.000	0.000	0.000	0.000	0.000
TRINITY_DN124872_c5_g1	0.000	0.000	0.000	0.000	0.000	0.000	0.000	0.000	0.000	0.000
TRINITY_DN124872_c6_g1	0.000	0.000	1.134	0.000	0.000	0.000	0.000	0.000	0.000	0.000
TRINITY_DN1248730_c0_g1	0.000	2.701	0.000	0.000	0.000	0.000	0.000	0.000	0.000	0.000
TRINITY_DN1248731_c0_g1	0.000	0.000	0.000	0.446	0.000	0.425	0.000	1.194	0.292	0.000
TRINITY_DN1248735_c0_g1	2.275	1.088	1.555	0.000	0.000	0.000	0.000	0.000	0.000	0.000
TRINITY_DN1248737_c0_g1	1.149	0.000	0.000	0.000	0.000	0.000	0.000	0.786	0.000	0.000
TRINITY_DN1248738_c1_g1	0.000	0.000	0.000	0.000	0.000	0.000	0.000	0.000	0.000	0.000
TRINITY_DN1248739_c0_g1	0.000	0.000	0.000	0.000	0.000	0.000	0.495	0.000	0.000	0.424
TRINITY_DN1248740_c0_g1	9.372	5.656	15.295	5.973	8.985	9.386	10.295	8.138	7.080	6.230
TRINITY_DN1248741_c0_g1	0.000	0.000	0.000	0.000	0.000	0.000	0.000	0.000	0.000	0.000
TRINITY_DN1248744_c0_g1	0.000	0.855	0.654	0.000	0.000	0.000	0.000	0.000	0.240	0.000
TRINITY_DN1248745_c0_g1	0.000	0.000	0.000	0.000	0.000	0.000	1.468	0.000	0.000	0.000
TRINITY_DN1248746_c0_g1	0.000	0.000	0.000	0.000	1.269	0.000	0.000	0.000	0.000	0.000
TRINITY_DN1248747_c0_g1	0.000	0.758	0.000	0.454	0.495	0.433	0.815	0.000	0.000	0.242
TRINITY_DN1248748_c0_g1	0.000	0.639	0.000	0.000	0.000	0.000	0.000	0.000	0.000	0.574
TRINITY_DN1248749_c0_g1	0.000	0.000	0.000	0.000	0.000	0.000	0.000	0.000	0.000	0.000
TRINITY_DN1248750_c0_g1	0.000	0.000	0.000	0.000	0.000	0.000	0.000	0.000	1.346	0.000
TRINITY_DN1248751_c0_g1	0.000	0.000	0.000	0.000	0.000	0.000	0.000	0.000	0.000	0.000
TRINITY_DN1248754_c0_g1	0.000	0.000	0.000	0.000	0.000	0.000	0.000	0.000	0.000	0.000
TRINITY_DN1248755_c0_g1	0.000	0.000	0.000	0.000	0.000	0.000	0.000	0.000	0.000	0.000
TRINITY_DN1248757_c0_g1	0.000	0.000	0.000	0.000	0.000	0.000	0.000	0.000	0.000	0.000
TRINITY_DN1248759_c0_g1	0.000	0.000	0.000	0.000	0.000	0.000	1.612	0.000	0.784	0.000
TRINITY_DN124875_c0_g1	0.000	2.231	0.000	1.206	0.000	0.000	0.000	0.000	0.000	0.330
TRINITY_DN124875_c0_g2	0.000	0.000	0.000	0.000	0.000	0.000	0.000	0.000	0.000	0.000
TRINITY_DN124875_c1_g1	0.000	0.000	0.000	0.000	0.000	0.000	0.000	0.000	0.000	0.000
TRINITY_DN124875_c5_g1	0.000	0.000	0.000	0.000	0.000	3.875	0.000	5.301	0.000	0.000
TRINITY_DN1248760_c0_g1	0.000	0.000	0.000	1.464	0.000	0.000	0.000	0.000	0.000	0.400
TRINITY_DN1248762_c0_g1	0.000	0.000	0.000	0.000	0.000	0.000	0.000	0.000	0.000	0.000
TRINITY_DN1248763_c0_g1	0.000	0.000	0.000	0.000	0.000	0.000	0.000	0.000	0.000	0.000
TRINITY_DN1248764_c0_g1	0.000	0.000	0.000	0.000	0.000	0.000	0.000	0.000	0.000	0.000
TRINITY_DN1248765_c0_g1	0.771	0.000	1.045	0.000	0.000	0.000	0.000	0.000	0.000	0.000
TRINITY_DN1248769_c0_g1	1.165	0.000	0.000	0.880	0.000	0.855	0.000	0.000	0.575	0.000
TRINITY_DN1248770_c0_g1	0.000	0.000	0.000	1.478	0.000	0.000	0.000	0.000	0.485	0.808
TRINITY_DN1248773_c0_g1	0.000	0.000	0.000	0.000	1.654	0.000	0.000	0.000	0.000	0.000
TRINITY_DN1248775_c0_g1	0.000	0.000	0.000	0.000	0.000	0.000	0.000	0.000	0.756	0.626
TRINITY_DN1248777_c0_g1	0.000	1.524	0.588	0.000	7.239	1.277	0.000	0.000	0.000	0.178
TRINITY_DN1248778_c0_g1	0.000	0.000	0.000	0.000	0.000	0.000	0.000	0.000	0.000	0.000
TRINITY_DN124877_c0_g1	0.000	0.000	0.000	0.000	0.000	0.000	0.000	0.000	0.000	0.000
TRINITY_DN1248781_c0_g1	0.000	0.563	0.000	0.502	0.000	0.000	0.000	0.000	0.329	0.336
TRINITY_DN1248782_c0_g1	0.000	0.000	0.000	1.879	0.000	0.000	0.000	0.000	0.000	0.000
TRINITY_DN1248783_c0_g1	0.000	0.000	0.000	0.000	0.000	0.000	0.000	0.000	0.000	0.934
TRINITY_DN1248784_c0_g1	0.000	0.000	0.000	0.000	0.000	0.000	0.000	0.000	0.000	0.000
TRINITY_DN1248785_c0_g1	0.000	0.000	0.000	0.000	0.000	0.000	0.000	0.000	0.000	0.000
TRINITY_DN1248786_c0_g1	0.000	0.000	0.000	0.000	0.000	0.000	0.000	0.000	0.000	0.720
TRINITY_DN1248787_c0_g1	0.000	0.000	1.411	0.000	0.000	0.000	0.000	0.000	0.000	0.846
TRINITY_DN1248788_c0_g1	0.000	0.000	0.000	0.000	0.000	0.000	0.000	0.000	0.000	0.000
TRINITY_DN1248789_c0_g1	0.000	0.000	0.000	0.000	0.000	0.000	0.000	0.000	0.000	0.000
TRINITY_DN124878_c0_g1	0.000	0.000	0.000	0.000	1.289	0.000	0.000	0.000	0.000	0.962
TRINITY_DN124878_c1_g1	0.000	0.000	0.000	0.000	0.000	0.000	0.000	0.000	1.379	0.000
TRINITY_DN124878_c3_g1	0.000	0.000	0.000	0.000	0.000	0.000	0.000	0.000	0.000	0.000
TRINITY_DN1248790_c0_g1	0.000	0.000	0.000	0.000	0.345	0.000	0.000	0.000	0.104	0.168
TRINITY_DN1248791_c0_g1	0.000	0.000	0.000	0.000	0.000	0.000	0.000	0.000	0.000	0.000
TRINITY_DN1248792_c0_g1	0.000	0.000	0.000	0.000	0.000	0.000	0.000	0.000	0.000	0.000
TRINITY_DN1248793_c0_g1	0.000	0.000	0.000	0.000	0.000	1.594	4.315	0.000	0.000	0.440
TRINITY_DN1248796_c0_g1	0.000	0.000	0.000	0.000	0.000	0.000	0.000	0.000	0.000	0.000
TRINITY_DN1248797_c0_g1	0.000	0.000	0.000	0.000	2.622	0.000	0.000	1.092	0.000	0.862
TRINITY_DN1248798_c0_g1	0.000	0.306	0.571	0.000	0.356	0.000	0.327	0.000	0.194	0.615
TRINITY_DN124879_c0_g1	0.000	4.981	0.000	0.000	0.000	0.000	0.000	0.000	1.320	0.000
TRINITY_DN124879_c0_g2	0.000	0.000	0.000	0.000	0.000	0.000	0.000	0.000	0.000	0.000
TRINITY_DN124879_c0_g3	0.000	0.000	0.000	0.000	0.000	0.000	0.000	0.000	0.000	0.000
TRINITY_DN124879_c0_g4	0.000	0.000	0.000	0.000	0.000	0.000	0.000	0.000	0.000	0.000
TRINITY_DN124879_c0_g5	0.000	0.000	0.000	0.000	0.000	0.000	0.000	0.000	0.000	0.545
TRINITY_DN124879_c1_g1	0.000	0.000	0.000	0.000	0.000	0.000	0.000	0.000	0.000	1.000
TRINITY_DN124879_c2_g1	0.000	0.000	0.000	0.000	0.000	0.000	0.000	0.000	0.000	0.000
TRINITY_DN124879_c4_g1	0.000	0.000	0.000	0.000	0.000	0.000	0.000	0.000	0.000	0.000
TRINITY_DN124879_c5_g1	0.000	0.000	0.000	0.000	0.000	0.000	0.000	0.000	0.000	1.432
TRINITY_DN124879_c6_g1	0.000	0.000	0.000	0.000	0.000	0.000	0.000	0.000	2.244	0.000
TRINITY_DN124879_c7_g1	0.000	0.000	0.000	0.000	0.000	3.510	0.000	0.000	0.000	0.000
TRINITY_DN12487_c0_g1	14.300	8.280	0.000	0.000	4.064	8.873	7.499	4.853	16.860	6.623
TRINITY_DN12487_c0_g2	0.937	1.063	1.074	0.000	3.881	1.746	0.000	0.000	3.203	2.701
TRINITY_DN1248801_c0_g1	0.000	0.000	0.000	0.000	0.000	0.000	1.256	0.000	0.000	0.264
TRINITY_DN1248802_c0_g1	0.000	0.000	0.000	0.000	0.000	0.000	0.000	0.000	0.000	0.000
TRINITY_DN1248804_c0_g1	0.000	2.578	0.000	0.000	0.000	0.000	0.000	0.000	0.000	0.000
TRINITY_DN1248806_c0_g1	0.000	0.000	0.000	0.000	0.000	0.000	0.000	0.000	0.000	0.000
TRINITY_DN1248807_c0_g1	0.000	0.000	0.000	0.000	0.000	0.000	0.000	0.000	0.377	0.000
TRINITY_DN1248808_c0_g1	0.000	0.000	0.000	0.000	0.000	0.000	0.000	0.000	0.000	0.000
TRINITY_DN1248809_c0_g1	11.274	9.586	0.000	6.500	2.143	7.034	8.017	1.993	2.044	0.975
TRINITY_DN1248810_c0_g1	0.000	0.176	0.000	0.000	0.000	0.000	0.000	0.000	0.000	0.000
TRINITY_DN1248812_c0_g1	0.000	0.000	0.000	0.000	0.000	0.000	0.000	0.000	0.000	0.000
TRINITY_DN1248813_c0_g1	0.000	0.971	0.000	0.000	0.000	0.000	0.000	0.000	0.000	0.000
TRINITY_DN1248814_c0_g1	0.000	1.888	0.000	0.000	3.193	0.000	0.000	0.000	0.971	0.000
TRINITY_DN1248815_c0_g1	0.000	0.000	0.000	0.000	0.000	0.000	0.000	0.000	2.053	0.000
TRINITY_DN1248819_c0_g1	0.000	0.000	0.000	0.000	0.000	0.000	0.806	1.694	1.204	1.006
TRINITY_DN124881_c0_g2	0.000	0.000	0.000	0.000	0.000	0.000	0.000	0.000	0.000	0.000
TRINITY_DN1248821_c0_g1	0.000	0.000	0.000	0.000	0.000	0.000	0.000	0.000	0.000	0.000
TRINITY_DN1248822_c0_g1	0.000	0.000	0.000	0.000	0.000	0.000	0.000	0.000	2.592	0.000
TRINITY_DN1248824_c0_g1	0.000	0.000	0.000	0.000	0.000	0.000	0.000	0.000	0.000	0.000
TRINITY_DN1248825_c0_g1	0.000	0.000	0.000	0.000	0.000	0.000	0.000	0.000	0.000	0.000
TRINITY_DN1248826_c0_g1	0.000	0.000	0.000	0.000	0.000	0.000	0.000	0.000	0.000	0.000
TRINITY_DN1248827_c0_g1	0.000	0.000	0.000	0.000	0.000	3.836	0.000	0.000	0.000	1.077
TRINITY_DN1248828_c0_g1	0.000	0.000	0.000	0.000	0.000	0.000	0.000	0.000	0.000	0.000
TRINITY_DN1248829_c0_g1	0.000	0.000	0.000	0.000	2.887	0.000	0.000	0.000	0.000	0.000
TRINITY_DN124882_c0_g1	1.892	0.000	2.587	2.801	0.000	0.000	0.000	0.000	2.829	4.280
TRINITY_DN124882_c0_g2	0.000	0.000	0.000	0.000	0.000	0.000	0.000	0.000	0.000	0.000
TRINITY_DN124882_c1_g1	0.000	0.000	0.000	0.000	0.000	0.000	0.000	0.000	0.000	0.000
TRINITY_DN1248834_c0_g1	0.000	0.000	0.000	0.000	0.000	0.000	0.000	0.000	0.000	0.000
TRINITY_DN1248836_c0_g1	0.000	0.000	0.000	0.000	0.000	0.000	0.000	0.000	0.000	0.000
TRINITY_DN1248837_c0_g1	0.553	0.494	0.000	0.000	0.916	0.000	0.000	0.000	0.273	0.000
TRINITY_DN1248839_c0_g1	0.000	0.424	0.000	0.000	0.000	2.115	0.000	0.000	0.238	0.392
TRINITY_DN124883_c0_g1	0.000	0.000	0.000	0.000	0.000	0.000	0.000	0.000	0.000	0.000
TRINITY_DN124883_c1_g1	0.000	0.000	0.000	3.506	0.000	0.000	0.000	0.000	0.000	0.000
TRINITY_DN124883_c2_g1	0.000	0.000	0.000	0.000	0.000	0.000	0.000	0.000	0.000	0.000
TRINITY_DN1248840_c0_g1	0.000	0.000	0.000	0.000	3.091	0.000	0.000	0.000	0.000	0.000
TRINITY_DN1248841_c0_g1	0.000	0.000	0.000	0.000	0.000	0.000	0.000	0.000	0.000	0.000
TRINITY_DN1248842_c0_g1	0.000	0.000	1.271	0.000	0.000	0.000	0.000	0.000	0.000	0.383
TRINITY_DN1248846_c0_g1	0.000	1.852	0.000	0.000	0.000	0.000	0.000	0.000	0.000	0.804
TRINITY_DN124884_c0_g1	0.000	1.392	1.139	3.768	0.000	1.240	0.000	3.471	0.412	1.032
TRINITY_DN1248850_c0_g1	0.000	0.000	0.000	0.000	0.000	0.000	0.000	0.000	0.000	0.000
TRINITY_DN1248851_c0_g1	0.000	0.000	0.000	0.000	0.478	0.000	0.000	0.000	0.000	0.000
TRINITY_DN1248852_c0_g1	0.199	0.411	0.630	0.000	0.000	0.000	0.652	0.965	0.000	0.434
TRINITY_DN1248854_c0_g1	0.000	0.000	0.000	0.000	0.000	0.000	0.000	0.000	0.805	0.000
TRINITY_DN1248855_c0_g1	0.000	0.000	0.000	0.000	0.000	0.000	0.000	0.000	0.000	0.000
TRINITY_DN1248856_c0_g1	0.640	0.000	0.000	0.000	0.000	0.000	0.000	0.000	0.315	0.000
TRINITY_DN1248857_c0_g1	0.000	0.000	0.000	0.000	0.000	0.000	0.000	0.000	0.000	0.000
TRINITY_DN1248858_c0_g1	0.000	0.000	0.000	0.000	0.000	0.000	0.000	0.000	0.000	0.000
TRINITY_DN124885_c0_g1	0.279	0.229	0.187	0.000	0.934	1.014	0.000	0.000	0.422	0.484
TRINITY_DN124885_c2_g1	0.000	0.000	0.000	0.000	0.000	0.000	0.000	0.000	0.000	0.000
TRINITY_DN1248860_c0_g1	0.000	0.000	0.000	2.868	0.000	2.821	0.000	0.000	0.965	0.000
TRINITY_DN1248863_c0_g1	0.000	0.000	0.000	0.000	0.000	0.000	0.000	0.000	0.000	0.000
TRINITY_DN1248864_c0_g1	0.000	0.000	0.000	0.000	0.000	2.353	3.274	0.000	2.384	1.968
TRINITY_DN1248866_c0_g1	0.000	0.000	0.000	0.000	0.000	0.000	0.000	0.000	0.000	0.000
TRINITY_DN1248868_c0_g1	0.598	0.537	0.809	0.000	0.000	0.000	0.000	0.000	0.295	0.000
TRINITY_DN1248869_c0_g1	0.000	0.000	0.000	0.000	0.000	0.000	0.000	0.000	0.000	0.000
TRINITY_DN1248870_c0_g1	0.000	0.000	0.000	0.000	0.000	5.824	0.000	0.000	0.000	0.000
TRINITY_DN1248871_c0_g1	0.000	0.829	0.000	1.429	0.000	0.000	0.000	0.973	0.000	0.000
TRINITY_DN1248873_c0_g1	0.000	0.000	0.000	0.000	2.236	0.000	0.000	0.000	0.000	0.559
TRINITY_DN1248875_c0_g1	0.000	0.000	0.000	0.000	0.000	0.000	0.000	0.000	0.186	0.000
TRINITY_DN1248876_c0_g1	0.000	0.000	0.000	0.000	0.000	0.000	0.000	0.000	0.163	0.265
TRINITY_DN1248877_c0_g1	0.000	0.000	0.000	0.000	0.000	0.000	0.000	0.000	0.000	0.000
TRINITY_DN1248879_c0_g1	0.000	1.132	0.000	0.000	0.000	0.000	0.000	0.000	0.000	0.513
TRINITY_DN124887_c0_g1	0.000	0.000	0.000	0.000	0.000	0.000	0.411	0.000	0.000	0.000
TRINITY_DN1248885_c0_g1	0.000	0.000	0.000	0.000	0.000	0.000	0.000	0.000	0.000	0.000
TRINITY_DN1248887_c0_g1	0.000	0.000	0.000	0.000	0.000	2.353	0.000	0.000	0.000	0.000
TRINITY_DN1248888_c0_g1	0.000	0.000	0.000	0.000	0.000	0.000	0.000	0.000	0.000	0.000
TRINITY_DN1248889_c0_g1	0.923	0.000	0.000	0.699	0.000	0.000	0.000	0.000	0.000	0.375
TRINITY_DN1248893_c0_g1	0.000	0.000	0.000	0.000	0.000	0.000	0.000	0.000	0.000	0.000
TRINITY_DN1248894_c0_g1	0.607	0.000	0.823	0.000	0.000	0.000	0.000	0.000	0.000	0.496
TRINITY_DN1248896_c0_g1	0.000	1.917	0.000	0.000	0.000	0.000	0.000	0.000	0.000	0.809
TRINITY_DN1248897_c0_g1	0.000	0.000	0.000	0.000	0.000	0.000	0.000	0.000	0.000	0.000
TRINITY_DN1248899_c0_g1	0.000	0.000	0.000	0.000	0.000	0.000	0.000	0.000	0.000	0.000
TRINITY_DN124889_c0_g1	0.596	0.000	0.000	0.000	0.000	0.000	0.000	0.000	0.000	0.000
TRINITY_DN12488_c0_g2	0.000	0.000	0.000	0.000	0.000	0.000	0.000	0.000	3.547	0.726
TRINITY_DN12488_c3_g1	0.801	0.740	0.000	0.000	0.000	0.000	0.000	0.000	0.787	0.657
TRINITY_DN12488_c3_g2	0.000	0.917	0.000	0.000	0.000	1.440	0.000	0.000	0.000	1.195
TRINITY_DN12488_c4_g1	0.000	0.000	0.000	0.000	0.000	0.000	0.000	0.000	0.000	0.000
TRINITY_DN12488_c6_g1	0.000	3.718	0.000	0.000	0.000	0.000	0.000	0.000	0.000	0.000
TRINITY_DN1248902_c0_g1	0.000	0.000	0.000	0.000	0.000	0.000	0.000	0.000	1.205	0.000
TRINITY_DN1248903_c0_g1	0.000	0.000	0.000	0.000	0.000	0.000	0.000	0.000	0.000	0.000
TRINITY_DN1248905_c0_g1	0.000	0.000	0.000	0.000	0.000	0.000	0.000	0.000	0.000	0.000
TRINITY_DN1248906_c0_g1	0.570	1.530	1.543	0.000	0.944	0.000	1.095	0.000	0.000	0.932
TRINITY_DN124890_c0_g1	0.527	0.000	0.000	0.797	0.000	0.000	1.004	1.089	0.000	0.000
TRINITY_DN1248911_c0_g1	1.027	0.000	0.000	0.000	1.688	0.000	0.000	0.000	0.000	0.000
TRINITY_DN1248913_c0_g1	0.000	0.000	0.000	0.000	0.000	0.000	0.000	0.000	0.000	0.000
TRINITY_DN1248914_c0_g1	0.441	0.000	0.000	0.000	0.000	0.645	0.830	0.000	0.656	0.180
TRINITY_DN1248915_c0_g1	0.000	0.000	0.000	0.000	0.000	0.000	0.000	0.000	0.000	0.000
TRINITY_DN1248916_c0_g1	0.000	0.000	0.000	0.000	0.000	0.000	0.000	0.000	0.000	0.000
TRINITY_DN1248917_c0_g1	0.000	0.000	0.000	0.000	0.000	0.000	0.000	0.000	0.000	0.000
TRINITY_DN1248918_c0_g1	0.000	0.000	0.000	0.000	0.000	0.000	0.000	0.000	0.000	0.000
TRINITY_DN124891_c0_g1	0.000	4.948	0.000	0.000	4.231	0.000	0.000	0.000	1.308	0.000
TRINITY_DN1248920_c0_g1	0.000	0.000	0.000	0.000	0.000	0.000	0.000	0.000	0.000	0.000
TRINITY_DN1248921_c0_g1	0.000	0.000	0.000	0.000	0.000	1.910	0.000	0.000	0.000	0.000
TRINITY_DN1248922_c0_g1	0.000	0.000	0.000	0.000	0.000	0.000	0.000	0.000	0.000	0.000
TRINITY_DN1248925_c0_g1	0.000	0.000	0.000	0.000	0.000	0.000	0.000	0.000	0.000	0.000
TRINITY_DN124892_c0_g1	0.000	0.000	0.000	0.769	0.000	0.744	0.000	0.000	0.000	0.469
TRINITY_DN1248930_c0_g1	0.000	0.000	0.000	0.000	0.000	0.000	0.000	0.000	0.000	0.000
TRINITY_DN1248931_c0_g1	0.000	0.000	0.000	0.000	0.000	0.000	0.000	0.000	0.000	0.000
TRINITY_DN1248935_c0_g1	0.000	0.000	0.000	0.000	0.000	0.000	0.000	0.000	0.654	0.000
TRINITY_DN1248936_c0_g1	0.000	0.000	0.000	0.000	0.000	0.000	1.265	0.000	0.000	0.000
TRINITY_DN1248937_c0_g1	0.527	0.000	0.000	0.000	2.615	0.000	0.000	0.000	0.000	0.000
TRINITY_DN1248939_c0_g1	0.000	0.000	0.000	0.000	0.000	0.000	0.000	0.000	0.000	0.552
TRINITY_DN124893_c2_g1	0.000	0.000	0.000	0.000	0.000	0.000	0.000	0.000	0.000	0.000
TRINITY_DN1248940_c0_g1	0.964	0.000	0.649	1.458	0.000	0.000	0.000	0.000	0.000	0.000
TRINITY_DN1248943_c0_g1	0.000	0.000	0.000	0.000	0.000	0.000	0.000	0.000	0.000	0.000
TRINITY_DN1248944_c0_g1	0.000	0.918	0.000	0.784	0.000	0.000	0.000	0.000	0.000	0.000
TRINITY_DN1248946_c0_g1	0.000	0.000	0.000	0.000	0.000	0.000	0.000	0.000	0.000	0.000
TRINITY_DN1248947_c0_g1	0.000	0.000	0.000	0.000	0.000	0.000	0.000	0.000	1.550	0.000
TRINITY_DN1248949_c0_g1	0.000	0.000	0.000	0.000	0.000	0.000	0.000	0.000	0.000	0.000
TRINITY_DN1248950_c0_g1	0.000	0.000	0.682	0.765	0.000	0.000	0.000	0.000	0.250	0.206
TRINITY_DN1248951_c0_g1	0.000	0.000	0.000	0.000	0.000	0.000	0.000	0.000	0.000	0.000
TRINITY_DN1248953_c0_g1	0.000	0.000	0.000	0.000	0.000	0.000	0.000	0.000	2.272	0.000
TRINITY_DN1248957_c0_g1	0.000	0.000	0.000	0.000	0.000	0.000	0.000	0.000	0.000	0.000
TRINITY_DN1248958_c0_g1	0.000	0.000	0.000	0.000	0.000	0.000	0.000	0.000	0.000	0.000
TRINITY_DN1248959_c0_g1	0.000	0.000	0.000	0.000	0.000	0.000	0.000	0.000	0.000	0.000
TRINITY_DN1248960_c0_g1	0.000	0.000	0.000	0.000	0.000	0.000	0.000	0.000	0.471	0.393
TRINITY_DN1248964_c0_g1	0.000	0.000	0.000	0.000	0.000	0.000	0.000	0.000	0.000	0.000
TRINITY_DN1248965_c0_g1	0.000	0.000	0.000	0.000	0.000	0.000	0.000	0.000	0.000	0.000
TRINITY_DN1248966_c0_g1	0.665	0.000	0.000	0.000	1.098	0.977	0.000	0.000	0.327	0.000
TRINITY_DN1248967_c0_g1	0.000	0.000	0.000	0.000	0.000	0.000	0.000	0.000	0.000	0.000
TRINITY_DN1248969_c0_g1	0.000	0.000	0.000	0.000	0.000	0.000	0.000	0.000	0.000	0.000
TRINITY_DN124896_c0_g1	0.000	0.000	0.000	0.000	0.000	0.000	0.000	0.000	2.084	0.762
TRINITY_DN1248970_c0_g1	0.000	0.000	0.000	0.000	0.000	0.000	0.000	0.000	0.000	0.000
TRINITY_DN1248972_c0_g1	0.000	0.000	0.000	0.000	0.000	0.000	0.000	0.000	0.773	1.276
TRINITY_DN1248973_c0_g1	0.000	0.936	0.000	0.000	0.000	0.000	0.000	0.000	0.000	0.406
TRINITY_DN1248974_c0_g1	0.000	0.000	0.000	0.000	0.000	0.000	0.000	0.000	0.000	0.000
TRINITY_DN1248975_c0_g1	0.000	0.000	2.728	0.000	0.000	0.000	0.000	0.000	0.000	0.000
TRINITY_DN1248977_c0_g1	0.000	0.000	0.000	0.000	0.000	0.000	0.000	0.000	0.000	0.000
TRINITY_DN1248978_c0_g1	0.000	0.580	0.000	0.000	0.000	0.000	0.000	0.000	0.000	0.000
TRINITY_DN1248979_c0_g1	0.000	0.000	0.000	0.000	0.000	0.000	1.090	0.000	0.535	0.890
TRINITY_DN124897_c0_g1	7.155	7.787	0.000	0.000	0.000	2.212	1.548	0.000	0.751	0.000
TRINITY_DN124897_c1_g2	0.000	0.000	2.283	0.000	0.000	0.000	0.000	0.000	0.000	2.044
TRINITY_DN124897_c2_g1	0.000	0.000	0.000	0.000	0.000	0.000	0.924	0.000	0.475	0.397
TRINITY_DN124897_c3_g1	0.000	0.000	0.000	0.000	0.000	0.000	0.000	0.000	0.000	0.000
TRINITY_DN124897_c6_g1	0.000	1.274	0.000	0.563	0.614	0.540	0.000	0.000	0.921	0.902
TRINITY_DN124897_c8_g1	0.000	0.000	0.000	0.000	0.000	0.000	0.000	0.000	0.000	0.000
TRINITY_DN1248980_c0_g1	0.000	0.000	0.000	1.943	0.000	0.000	0.000	0.000	0.000	0.000
TRINITY_DN1248982_c0_g1	0.000	1.827	0.910	0.000	1.109	0.000	0.653	0.000	0.661	1.650
TRINITY_DN1248983_c0_g1	0.000	1.464	0.000	0.000	0.000	0.000	0.000	0.000	0.000	0.000
TRINITY_DN1248986_c0_g1	0.000	0.000	0.000	0.000	0.000	0.000	0.000	0.000	0.000	0.000
TRINITY_DN1248987_c0_g1	0.000	0.000	0.000	0.000	0.000	0.000	0.000	0.000	0.242	0.000
TRINITY_DN1248988_c0_g1	0.000	0.000	0.000	0.000	0.000	0.000	0.000	0.000	0.000	0.000
TRINITY_DN1248995_c0_g1	0.000	0.000	0.000	0.000	0.000	0.000	0.000	0.000	0.000	0.000
TRINITY_DN1248996_c0_g1	0.000	0.000	0.000	0.000	0.828	0.000	0.000	0.000	0.000	0.000
TRINITY_DN1248997_c0_g1	0.000	0.000	0.000	0.000	0.000	0.000	0.000	0.000	0.000	0.000
TRINITY_DN124899_c1_g1	0.000	0.000	0.000	0.000	0.000	1.453	0.000	0.000	0.000	0.000
TRINITY_DN12489_c0_g1	1.454	1.065	4.390	1.159	0.830	0.848	0.990	1.210	0.899	1.371
TRINITY_DN12489_c0_g2	1.550	1.372	1.995	2.314	1.432	2.158	1.606	0.953	2.143	0.734
TRINITY_DN12489_c1_g1	0.000	0.000	0.000	0.000	0.000	2.779	0.000	0.000	0.000	0.000
TRINITY_DN12489_c1_g2	1.297	0.000	0.000	0.000	0.000	0.000	0.000	0.000	0.000	0.000
TRINITY_DN12489_c1_g3	0.000	0.000	0.000	0.000	0.000	0.000	0.990	0.000	0.514	0.847
TRINITY_DN12489_c2_g1	0.248	0.000	0.000	0.000	0.000	0.000	0.000	0.483	0.238	0.384
TRINITY_DN12489_c3_g1	0.000	0.000	0.000	0.000	0.000	0.000	0.000	0.000	0.000	0.000
TRINITY_DN12489_c5_g1	0.643	0.000	0.000	0.329	1.073	0.000	0.000	0.000	0.216	0.884
TRINITY_DN12489_c6_g1	0.000	0.253	0.000	0.000	0.000	0.000	0.000	0.000	0.000	0.121
TRINITY_DN1248_c0_g1	24.554	31.567	28.799	19.477	12.579	27.810	30.913	23.723	28.586	33.412
TRINITY_DN1248_c2_g1	0.000	0.000	0.000	0.000	0.000	0.000	0.000	0.000	0.000	0.000
TRINITY_DN1248_c6_g1	0.907	0.000	0.000	0.000	0.000	0.000	2.708	1.885	0.000	0.373
TRINITY_DN1248_c8_g1	0.000	0.000	0.000	0.000	0.000	0.000	0.000	0.000	0.000	0.000
TRINITY_DN1249000_c0_g1	0.000	0.000	0.000	0.000	0.000	0.000	0.000	0.000	0.000	0.000
TRINITY_DN1249001_c0_g1	0.000	0.000	0.000	0.000	0.000	0.000	0.320	0.000	0.000	0.073
TRINITY_DN1249002_c0_g1	1.804	0.000	0.000	0.000	0.000	0.000	0.000	0.000	0.000	0.000
TRINITY_DN1249008_c0_g1	0.000	0.000	0.000	0.000	0.000	0.000	0.000	0.000	0.000	0.000
TRINITY_DN1249009_c0_g1	0.000	0.179	0.000	0.000	0.000	0.000	0.000	0.000	0.000	0.261
TRINITY_DN1249013_c0_g1	0.000	0.000	0.000	0.000	0.000	0.000	0.000	0.000	0.638	0.872
TRINITY_DN1249017_c0_g1	0.000	0.000	0.000	0.000	0.000	0.000	0.000	0.000	0.000	0.670
TRINITY_DN1249019_c0_g1	0.000	0.000	0.000	0.000	0.000	0.000	0.000	0.000	0.222	0.000
TRINITY_DN124901_c1_g1	1.460	1.421	0.000	0.000	0.000	0.000	0.000	0.000	0.000	0.000
TRINITY_DN1249020_c0_g1	0.000	0.000	0.000	0.000	0.000	0.000	0.000	0.000	0.000	0.000
TRINITY_DN1249021_c0_g1	0.000	0.000	0.000	0.000	1.153	0.000	0.000	0.000	0.343	0.000
TRINITY_DN1249023_c0_g1	0.000	0.877	0.000	0.000	0.000	0.000	0.928	0.000	0.000	0.000
TRINITY_DN1249025_c0_g1	0.284	0.962	0.000	0.867	0.945	0.000	0.517	0.000	0.426	0.576
TRINITY_DN1249026_c0_g1	0.000	0.000	0.000	0.000	0.000	0.000	0.000	0.000	0.000	0.000
TRINITY_DN1249027_c0_g1	0.000	0.000	0.000	0.000	0.000	0.000	0.000	0.000	0.000	0.000
TRINITY_DN1249029_c0_g1	0.000	0.000	0.000	1.464	0.000	0.000	0.000	0.000	0.000	0.000
TRINITY_DN124902_c0_g1	0.000	0.000	0.000	0.000	0.000	2.353	0.000	0.000	1.203	0.000
TRINITY_DN124902_c0_g2	2.410	0.000	0.000	0.000	0.000	0.000	0.000	0.000	0.000	0.000
TRINITY_DN1249034_c0_g1	0.000	0.000	0.000	0.000	0.000	1.731	0.000	0.000	0.000	0.000
TRINITY_DN1249035_c0_g1	0.000	0.000	0.000	0.000	0.000	0.000	0.000	0.000	0.000	0.000
TRINITY_DN1249036_c0_g1	0.000	0.000	0.000	0.000	0.000	0.000	0.000	0.000	0.000	0.000
TRINITY_DN1249037_c0_g1	0.450	0.000	0.000	0.000	0.000	0.657	0.000	0.000	0.223	0.000
TRINITY_DN1249038_c0_g1	0.000	0.000	0.000	0.000	0.000	0.000	0.000	0.000	0.000	0.000
TRINITY_DN1249039_c0_g1	0.000	0.000	0.000	0.000	0.000	0.000	0.000	0.000	0.000	0.000
TRINITY_DN1249040_c0_g1	1.892	5.505	0.000	2.801	0.000	0.000	0.000	0.000	0.000	0.000
TRINITY_DN1249041_c0_g1	0.000	0.000	0.000	0.000	0.000	0.000	0.000	0.000	0.000	0.390
TRINITY_DN1249043_c0_g1	0.000	0.000	0.000	0.000	0.000	0.000	0.000	0.000	0.000	0.000
TRINITY_DN1249046_c0_g1	0.000	0.000	3.686	0.000	4.356	0.000	0.000	0.000	1.348	0.000
TRINITY_DN1249049_c0_g1	0.000	0.000	0.000	0.000	0.000	0.000	0.000	0.000	0.000	0.000
TRINITY_DN124904_c0_g1	0.000	0.000	0.000	0.000	0.000	0.000	0.000	0.000	0.000	0.000
TRINITY_DN124904_c0_g2	4.106	0.000	0.000	0.000	0.000	0.000	0.000	0.000	1.020	0.000
TRINITY_DN124904_c1_g1	0.000	0.000	0.000	0.000	0.000	0.000	0.000	0.000	1.124	0.917
TRINITY_DN124904_c3_g1	0.000	0.000	0.000	0.000	0.000	0.000	0.000	0.000	0.000	2.508
TRINITY_DN124904_c6_g1	0.000	0.000	0.000	0.000	0.000	0.000	3.802	0.000	0.000	0.000
TRINITY_DN124904_c7_g1	0.000	0.000	0.000	0.000	0.000	0.000	0.000	0.000	0.000	0.000
TRINITY_DN1249050_c0_g1	0.000	0.000	0.000	0.000	1.050	0.000	0.000	0.000	0.313	0.000
TRINITY_DN1249051_c0_g1	0.000	0.000	0.000	0.000	0.000	0.000	0.000	0.000	0.000	0.000
TRINITY_DN1249057_c0_g1	0.000	0.000	0.000	0.000	0.000	3.232	0.000	0.000	1.113	0.000
TRINITY_DN1249059_c0_g1	0.000	0.000	0.000	0.000	0.000	0.000	0.000	0.000	0.000	0.000
TRINITY_DN124905_c0_g1	0.000	0.000	0.000	0.000	0.000	0.000	0.000	0.000	0.000	0.185
TRINITY_DN124905_c1_g1	0.000	0.000	0.000	0.000	0.000	0.000	0.000	0.000	0.000	0.000
TRINITY_DN124905_c2_g1	0.000	0.000	4.300	0.000	0.000	0.000	0.000	0.000	0.000	0.000
TRINITY_DN1249060_c0_g1	0.000	0.000	0.000	2.899	0.000	0.000	0.000	0.000	0.000	0.000
TRINITY_DN1249061_c0_g1	5.493	9.413	4.260	4.713	3.882	1.160	3.084	3.256	9.647	3.220
TRINITY_DN1249063_c0_g1	0.000	0.000	0.000	0.000	0.000	0.000	0.000	0.000	0.000	0.000
TRINITY_DN1249065_c0_g1	0.000	0.000	0.000	0.000	0.000	0.000	0.000	0.000	0.000	0.000
TRINITY_DN1249067_c0_g1	0.000	0.000	0.000	0.000	0.000	0.000	0.000	0.000	0.000	0.000
TRINITY_DN1249068_c0_g1	0.000	0.000	1.163	0.000	0.000	2.536	0.000	0.000	0.420	0.351
TRINITY_DN1249069_c0_g1	0.000	0.000	0.000	0.000	0.000	0.000	0.000	0.000	0.000	0.000
TRINITY_DN124906_c0_g1	0.728	0.665	0.000	0.000	0.000	2.144	1.422	0.000	0.000	0.298
TRINITY_DN124906_c0_g2	0.000	0.000	0.000	0.000	0.000	0.000	0.000	0.000	0.000	0.000
TRINITY_DN124906_c1_g1	0.000	0.000	0.000	0.000	0.000	0.000	0.000	0.000	0.000	0.475
TRINITY_DN1249070_c0_g1	2.034	0.000	0.000	2.998	0.000	0.000	0.000	0.000	0.000	0.000
TRINITY_DN1249072_c0_g1	0.000	0.000	0.000	0.000	0.000	0.000	0.000	0.000	0.000	0.000
TRINITY_DN1249074_c0_g1	0.000	0.000	0.000	0.000	0.000	0.000	0.000	0.000	0.000	0.086
TRINITY_DN1249077_c0_g1	0.000	3.162	1.507	0.000	3.620	0.000	0.000	0.000	0.000	0.000
TRINITY_DN1249078_c0_g1	0.000	0.000	0.000	0.000	0.000	0.000	0.000	0.000	0.000	0.000
TRINITY_DN1249079_c0_g1	0.000	0.000	0.000	0.000	0.000	0.000	0.000	0.000	0.000	0.000
TRINITY_DN124907_c0_g1	0.000	0.000	0.000	0.000	0.000	0.000	0.000	0.000	0.000	0.000
TRINITY_DN1249080_c0_g1	0.000	0.000	0.000	0.000	0.000	0.000	0.000	0.000	0.000	0.000
TRINITY_DN1249081_c0_g1	0.000	0.000	0.000	0.000	0.000	0.000	0.000	0.000	0.000	0.000
TRINITY_DN1249082_c0_g1	0.000	0.000	0.000	0.000	0.000	0.000	0.000	4.769	0.000	0.000
TRINITY_DN1249083_c0_g1	0.000	0.718	0.000	0.000	0.000	0.000	2.296	0.000	0.766	0.132
TRINITY_DN1249084_c0_g1	0.000	0.000	0.000	0.000	0.000	0.000	0.000	0.000	0.000	0.000
TRINITY_DN1249087_c0_g1	1.818	0.000	0.000	0.000	0.000	0.000	0.000	0.000	1.813	0.000
TRINITY_DN1249088_c0_g1	0.000	0.000	0.000	0.000	0.000	0.000	0.000	0.000	0.000	0.000
TRINITY_DN1249089_c0_g1	0.765	0.000	0.000	0.000	0.000	1.128	0.000	0.000	0.751	0.626
TRINITY_DN1249090_c0_g1	0.000	0.000	0.000	0.000	0.000	0.000	0.000	0.000	0.000	0.000
TRINITY_DN1249092_c0_g1	0.000	0.000	0.000	0.000	0.000	0.000	0.000	0.000	0.000	0.472
TRINITY_DN1249096_c0_g1	0.000	1.136	0.000	0.000	0.000	1.849	0.610	0.000	0.000	0.257
TRINITY_DN1249098_c0_g1	0.000	0.000	0.000	0.000	0.000	0.000	0.000	0.000	0.000	0.000
TRINITY_DN1249099_c0_g1	0.000	0.000	0.000	0.000	0.000	0.000	0.000	0.000	0.000	0.000
TRINITY_DN124909_c1_g1	0.000	0.000	0.000	0.000	0.000	0.000	0.000	0.000	0.549	0.000
TRINITY_DN12490_c0_g2	2.182	2.102	0.000	0.000	0.000	0.000	2.232	0.000	0.000	1.773
TRINITY_DN12490_c0_g3	0.000	3.224	0.000	0.000	0.000	0.898	1.181	0.000	2.031	2.997
TRINITY_DN12490_c12_g1	0.000	0.000	0.000	0.000	0.000	0.000	0.000	0.000	0.000	1.100
TRINITY_DN12490_c3_g1	0.000	0.000	1.083	1.197	2.328	0.000	0.000	1.653	1.280	0.000
TRINITY_DN12490_c3_g4	0.000	0.000	0.000	0.000	0.000	0.000	0.000	0.000	0.000	0.000
TRINITY_DN12490_c4_g1	0.000	0.000	0.000	0.000	0.000	0.000	0.000	0.000	0.000	0.000
TRINITY_DN12490_c8_g1	1.142	1.065	0.000	0.621	2.036	1.196	1.278	0.000	0.407	0.832
TRINITY_DN1249101_c0_g1	0.000	0.000	0.000	0.000	0.000	0.000	0.000	0.000	0.000	0.000
TRINITY_DN1249102_c0_g1	0.000	0.000	0.000	0.000	0.000	0.000	0.000	0.000	0.538	0.000
TRINITY_DN1249103_c0_g1	0.000	0.000	0.000	0.000	0.000	0.000	1.275	0.000	0.000	0.000
TRINITY_DN1249104_c0_g1	0.000	0.000	0.000	0.000	3.648	3.232	0.000	0.000	0.000	0.000
TRINITY_DN1249105_c0_g1	0.000	0.760	0.000	0.000	0.000	0.000	0.000	0.000	0.806	0.337
TRINITY_DN1249106_c0_g1	0.000	0.000	0.000	0.000	0.000	2.367	0.000	0.000	0.000	0.000
TRINITY_DN1249107_c0_g1	0.000	0.000	0.000	0.000	0.000	0.000	0.000	0.000	0.000	0.000
TRINITY_DN1249108_c0_g1	0.000	0.000	0.000	0.000	0.000	0.000	0.000	0.000	0.000	0.412
TRINITY_DN124910_c0_g1	0.000	0.000	0.000	0.000	0.000	0.000	0.000	0.936	0.000	0.370
TRINITY_DN1249112_c0_g1	0.000	0.000	0.000	0.000	0.000	4.767	0.000	0.000	0.000	0.000
TRINITY_DN1249113_c0_g1	0.000	0.000	0.000	0.000	0.000	0.000	0.000	0.000	0.764	0.000
TRINITY_DN1249114_c0_g1	0.000	0.000	0.000	0.000	0.000	0.000	0.000	0.000	0.540	0.000
TRINITY_DN1249115_c0_g1	0.000	0.000	0.000	0.000	0.000	0.000	1.030	0.000	0.000	0.000
TRINITY_DN1249121_c0_g1	0.000	0.000	0.000	0.000	0.000	0.000	0.000	0.000	0.000	0.388
TRINITY_DN1249122_c0_g1	0.000	0.000	0.000	0.000	0.000	0.000	0.000	0.000	0.000	0.000
TRINITY_DN1249125_c0_g1	0.000	0.000	0.000	0.000	0.000	0.000	0.000	0.000	0.000	0.000
TRINITY_DN1249126_c0_g1	0.000	0.000	0.000	0.000	0.991	0.000	0.000	0.000	0.296	0.000
TRINITY_DN1249129_c0_g1	0.000	0.000	0.000	1.419	0.000	0.000	0.000	0.965	0.232	0.381
TRINITY_DN124912_c0_g1	0.000	0.000	0.000	0.000	0.000	0.000	0.252	0.000	0.000	0.000
TRINITY_DN1249131_c0_g1	0.000	0.000	0.000	0.000	0.000	0.000	0.000	0.000	0.000	0.000
TRINITY_DN1249132_c0_g1	0.000	0.000	0.000	0.000	0.000	0.000	0.000	0.000	0.000	0.152
TRINITY_DN1249133_c0_g1	0.000	0.000	0.000	0.000	3.778	0.000	0.000	0.000	1.157	0.942
TRINITY_DN1249135_c0_g1	0.000	0.000	0.000	0.000	0.000	0.000	1.134	0.000	0.000	0.000
TRINITY_DN1249139_c0_g1	0.000	0.000	0.000	0.000	0.000	0.000	0.000	0.000	0.000	0.000
TRINITY_DN124913_c1_g1	0.000	0.000	0.000	0.000	0.000	0.000	0.000	0.000	0.000	0.000
TRINITY_DN124913_c2_g1	0.000	0.000	0.000	0.000	0.000	0.000	0.000	0.000	0.000	0.000
TRINITY_DN1249140_c0_g1	0.000	0.000	0.000	0.000	0.000	0.000	0.373	0.000	0.000	0.202
TRINITY_DN1249141_c0_g1	0.000	0.000	0.000	0.000	0.000	0.000	0.000	0.000	0.000	0.000
TRINITY_DN1249142_c0_g1	0.000	0.000	0.000	0.000	0.000	0.000	0.000	0.000	0.000	0.000
TRINITY_DN1249143_c0_g1	0.000	1.069	0.000	0.000	0.000	3.320	0.000	0.000	0.000	0.459
TRINITY_DN1249144_c0_g1	0.000	0.000	0.000	0.000	0.000	0.000	0.000	0.000	0.000	0.000
TRINITY_DN1249145_c0_g1	0.000	0.000	0.000	0.000	0.000	0.000	0.000	0.000	0.000	0.864
TRINITY_DN1249149_c0_g1	0.000	0.000	0.000	0.000	0.000	0.000	0.000	0.000	1.734	0.000
TRINITY_DN124914_c0_g1	0.127	0.129	0.000	0.391	0.212	0.369	0.000	0.000	0.000	0.066
TRINITY_DN124914_c0_g2	0.000	0.822	0.862	0.000	0.000	0.000	0.589	0.000	0.160	0.371
TRINITY_DN1249150_c0_g1	0.000	0.000	0.000	0.000	0.000	0.000	0.000	0.000	0.000	0.000
TRINITY_DN1249151_c0_g1	0.000	0.000	0.000	0.000	0.000	0.000	0.000	0.000	0.000	0.000
TRINITY_DN1249152_c0_g1	0.000	0.000	0.000	0.000	2.169	0.000	0.000	0.000	0.000	0.542
TRINITY_DN1249153_c0_g1	0.000	0.000	0.000	0.000	0.000	0.000	0.000	0.000	0.000	0.000
TRINITY_DN1249154_c0_g1	0.000	0.000	0.000	0.000	0.000	0.000	0.000	0.000	0.000	0.000
TRINITY_DN1249156_c0_g1	0.000	0.000	0.000	0.000	0.000	0.000	0.000	0.000	0.000	0.559
TRINITY_DN1249158_c0_g1	0.000	0.000	0.000	0.000	0.825	0.000	0.000	0.000	0.000	0.000
TRINITY_DN124915_c0_g1	0.000	0.000	0.000	0.000	4.472	0.000	0.000	0.000	0.000	0.000
TRINITY_DN124915_c1_g1	0.000	0.000	0.000	0.000	0.000	0.000	0.000	0.000	0.000	0.000
TRINITY_DN1249160_c0_g1	2.775	0.000	0.000	0.000	0.000	0.000	0.000	0.000	0.000	0.000
TRINITY_DN1249161_c0_g1	0.000	0.000	0.553	0.000	0.000	0.000	0.000	0.000	0.000	0.000
TRINITY_DN1249162_c0_g1	0.000	0.000	0.000	0.000	0.000	0.000	0.000	0.000	0.000	0.000
TRINITY_DN1249163_c0_g1	0.000	0.000	1.129	0.000	0.000	0.000	0.000	0.000	0.000	0.341
TRINITY_DN1249165_c0_g1	0.000	0.000	0.000	0.000	0.000	0.000	0.000	0.000	0.000	0.000
TRINITY_DN1249167_c0_g1	0.000	0.228	0.000	0.000	0.000	2.359	0.000	0.000	0.135	0.000
TRINITY_DN1249168_c0_g1	0.000	0.000	0.000	0.000	0.000	0.000	2.936	0.000	0.000	0.000
TRINITY_DN1249169_c0_g1	0.000	0.000	0.000	0.000	0.000	0.000	0.000	0.000	0.000	0.000
TRINITY_DN124916_c1_g1	0.000	0.000	0.000	0.000	0.000	0.000	0.000	0.000	0.000	0.000
TRINITY_DN1249172_c0_g1	0.000	0.000	0.000	0.000	0.000	0.000	0.000	0.000	0.731	0.000
TRINITY_DN1249174_c0_g1	0.861	0.000	1.173	0.000	0.000	0.000	0.000	0.000	0.000	1.600
TRINITY_DN1249175_c0_g1	0.000	0.000	0.000	0.000	0.000	4.823	0.000	0.000	0.818	1.346
TRINITY_DN1249178_c0_g1	0.000	0.000	0.000	0.000	0.000	0.000	0.000	0.000	0.000	0.000
TRINITY_DN1249179_c0_g1	0.000	0.000	0.000	0.000	0.000	0.000	0.000	0.000	0.000	0.000
TRINITY_DN124917_c0_g1	0.000	0.000	0.000	0.000	0.000	0.000	1.560	0.000	0.000	1.252
TRINITY_DN1249181_c0_g1	0.000	0.000	0.000	0.000	0.000	0.000	0.000	0.000	0.000	0.000
TRINITY_DN1249182_c0_g1	0.000	0.000	0.000	0.000	0.000	0.000	0.000	0.000	0.000	0.938
TRINITY_DN1249183_c0_g1	0.000	0.000	0.000	0.000	0.000	0.000	0.000	0.000	0.000	0.542
TRINITY_DN1249184_c0_g1	1.312	0.000	0.000	0.000	4.309	0.000	0.000	0.000	0.000	0.539
TRINITY_DN1249185_c0_g1	2.410	2.294	0.000	0.000	0.000	0.000	0.000	0.000	0.000	0.000
TRINITY_DN1249186_c0_g1	0.000	0.000	0.000	0.000	0.000	0.000	0.000	0.000	0.000	0.000
TRINITY_DN1249187_c0_g1	0.000	0.000	0.000	0.000	0.000	0.000	0.000	0.000	0.000	0.000
TRINITY_DN1249189_c0_g1	0.000	0.000	0.000	0.000	0.498	0.000	0.274	0.000	0.000	0.243
TRINITY_DN124918_c0_g1	0.000	0.000	0.000	0.000	0.000	0.000	1.097	0.000	0.000	0.000
TRINITY_DN124918_c0_g2	0.000	0.000	0.000	0.000	0.000	0.000	0.000	0.000	0.000	0.000
TRINITY_DN124918_c2_g1	0.000	0.497	0.000	0.447	0.000	0.426	0.000	0.000	0.146	0.292
TRINITY_DN124918_c3_g1	0.000	0.000	0.000	0.000	0.000	0.000	0.000	0.000	0.000	0.000
TRINITY_DN124918_c4_g1	1.571	0.000	0.000	0.000	0.000	0.000	0.000	0.000	0.000	0.350
TRINITY_DN124918_c7_g1	0.000	0.000	0.000	0.000	0.000	0.000	0.000	0.000	0.000	0.000
TRINITY_DN1249190_c0_g1	0.173	0.000	0.000	0.000	0.290	0.000	0.000	0.000	0.000	0.000
TRINITY_DN1249192_c0_g1	0.000	0.000	0.000	0.000	0.000	0.000	0.000	0.000	0.000	1.432
TRINITY_DN1249194_c0_g1	0.000	0.000	0.000	0.000	0.964	0.000	0.000	0.000	0.000	0.714
TRINITY_DN1249195_c0_g1	0.000	0.222	0.000	0.000	0.000	0.383	0.000	0.000	0.000	0.000
TRINITY_DN1249196_c0_g1	0.000	0.000	0.000	0.000	0.000	0.000	0.000	0.000	0.000	0.000
TRINITY_DN1249198_c0_g1	0.000	0.000	0.000	0.465	0.000	0.000	0.000	0.000	0.000	0.000
TRINITY_DN124919_c0_g1	0.000	0.000	0.225	0.000	0.000	0.000	0.000	0.342	0.085	0.175
TRINITY_DN124919_c0_g2	0.000	0.000	0.000	1.216	0.000	1.199	0.000	0.000	0.000	0.158
TRINITY_DN12491_c0_g1	0.000	0.000	3.481	0.000	0.000	0.000	0.844	0.000	2.069	0.700
TRINITY_DN12491_c0_g2	16.098	12.597	12.246	14.063	11.379	9.264	13.635	15.942	12.009	9.312
TRINITY_DN12491_c0_g3	0.400	0.000	0.000	0.608	0.000	0.000	0.000	0.000	1.513	0.488
TRINITY_DN12491_c1_g1	0.000	0.000	0.000	0.000	0.000	0.000	0.000	0.000	1.075	0.000
TRINITY_DN1249200_c0_g1	0.779	0.000	0.000	0.000	0.000	0.000	0.000	0.000	0.000	1.277
TRINITY_DN1249202_c0_g1	0.891	0.000	0.599	0.000	0.738	0.000	0.000	0.000	0.000	0.181
TRINITY_DN1249204_c0_g1	0.000	0.000	0.000	0.000	0.000	0.000	0.000	0.000	0.000	0.000
TRINITY_DN1249206_c0_g1	0.000	0.000	0.000	0.000	0.000	0.000	0.000	0.000	0.000	2.529
TRINITY_DN1249207_c0_g1	0.000	0.000	0.000	0.000	0.000	0.000	0.000	0.000	0.000	0.000
TRINITY_DN124920_c0_g1	0.000	0.000	0.000	0.000	0.000	0.000	0.000	0.000	0.000	1.031
TRINITY_DN124920_c1_g1	0.000	0.000	0.000	0.000	0.000	0.000	0.000	0.000	0.000	0.000
TRINITY_DN1249210_c0_g1	0.000	0.000	0.000	0.000	0.000	0.000	0.000	0.000	0.000	0.000
TRINITY_DN1249211_c0_g1	0.613	0.000	0.000	0.000	1.014	0.000	0.000	0.000	0.000	0.000
TRINITY_DN1249213_c0_g1	0.000	0.334	0.000	0.000	0.000	1.129	0.000	0.000	0.000	0.466
TRINITY_DN1249214_c0_g1	0.000	0.000	0.000	0.000	0.000	0.000	0.000	0.000	0.558	0.000
TRINITY_DN1249215_c0_g1	0.692	0.000	0.000	0.000	0.000	0.000	0.000	0.000	0.000	0.000
TRINITY_DN1249216_c0_g1	0.000	0.000	0.000	0.000	0.000	0.000	0.000	0.000	0.726	0.603
TRINITY_DN1249218_c0_g1	0.000	0.000	2.081	0.000	0.000	0.000	0.000	0.000	0.000	0.629
TRINITY_DN124921_c0_g1	0.000	0.986	0.000	0.000	1.704	0.000	0.000	2.151	0.000	0.000
TRINITY_DN124921_c0_g2	0.000	0.000	2.296	0.000	0.000	0.000	0.000	0.000	0.000	2.744
TRINITY_DN1249220_c0_g1	0.000	0.000	0.000	0.000	1.487	0.000	0.000	0.000	0.000	0.000
TRINITY_DN1249221_c0_g1	0.000	0.000	0.000	0.000	0.000	0.000	0.000	0.000	0.602	0.501
TRINITY_DN1249223_c0_g1	5.054	0.000	0.000	0.000	0.000	0.000	0.000	0.000	0.000	0.000
TRINITY_DN1249225_c0_g1	0.000	0.000	0.000	0.000	0.000	0.000	0.000	0.000	0.000	0.656
TRINITY_DN1249226_c0_g1	2.016	1.948	0.000	0.000	0.000	0.000	0.000	0.000	0.000	0.000
TRINITY_DN1249228_c0_g1	0.000	0.000	0.000	3.974	0.000	0.000	0.000	0.000	0.000	1.004
TRINITY_DN1249229_c0_g1	0.000	0.000	0.000	0.000	0.000	0.000	0.000	0.000	0.000	0.000
TRINITY_DN124922_c0_g1	0.000	0.000	0.000	0.000	0.000	0.000	0.000	0.000	0.000	0.000
TRINITY_DN1249231_c0_g1	0.000	0.000	0.000	0.000	0.000	0.000	0.000	0.000	0.000	0.000
TRINITY_DN1249234_c0_g1	0.000	0.000	0.374	0.000	0.000	0.000	0.000	0.000	0.140	0.000
TRINITY_DN1249235_c0_g1	0.000	0.000	0.000	0.000	0.000	0.000	0.000	0.000	0.000	0.000
TRINITY_DN1249238_c0_g1	0.000	0.000	0.000	0.000	0.000	0.000	0.000	0.000	0.000	0.000
TRINITY_DN1249239_c0_g1	7.013	1.705	7.190	10.378	0.000	10.269	3.591	7.093	11.357	8.594
TRINITY_DN1249241_c0_g1	0.000	0.000	0.000	0.000	0.000	0.000	0.000	0.000	0.000	0.000
TRINITY_DN1249242_c0_g1	0.000	0.000	1.377	0.000	0.000	0.000	0.000	0.000	0.497	0.413
TRINITY_DN1249243_c0_g1	0.603	0.000	0.000	0.000	0.000	0.000	0.000	0.000	0.000	0.247
TRINITY_DN1249244_c0_g1	0.834	0.000	0.000	0.000	0.000	0.000	0.000	0.000	0.000	0.343
TRINITY_DN1249245_c0_g1	0.000	0.000	0.000	0.000	0.000	0.000	0.000	0.000	0.000	0.000
TRINITY_DN1249246_c0_g1	0.000	0.000	0.000	0.000	0.000	0.000	0.000	0.000	0.000	0.000
TRINITY_DN1249248_c0_g1	0.000	1.221	0.000	0.000	0.000	0.000	0.000	0.000	0.627	1.564
TRINITY_DN124924_c0_g1	0.000	0.000	0.000	0.000	0.000	0.000	2.089	0.000	0.000	0.000
TRINITY_DN124924_c1_g1	0.000	0.000	0.000	0.000	0.000	0.000	0.000	0.000	0.000	0.000
TRINITY_DN1249251_c0_g1	0.000	0.000	0.000	0.000	0.000	0.000	0.000	0.000	0.000	0.000
TRINITY_DN1249253_c0_g1	0.000	0.000	0.000	0.000	0.000	0.000	0.000	0.000	0.000	0.000
TRINITY_DN1249256_c0_g1	0.000	0.000	0.000	0.000	0.000	0.000	0.000	0.000	0.000	0.000
TRINITY_DN1249259_c0_g1	0.000	0.000	0.000	3.112	0.000	0.000	0.000	2.151	0.000	0.000
TRINITY_DN124925_c0_g1	0.000	0.000	0.000	1.309	0.000	1.295	0.000	0.000	0.000	0.000
TRINITY_DN124925_c0_g2	0.000	0.000	0.000	0.000	0.000	0.000	0.000	0.000	0.000	0.000
TRINITY_DN124925_c3_g1	0.000	3.030	0.000	0.000	0.000	0.000	0.000	0.000	0.000	0.000
TRINITY_DN124925_c4_g1	0.000	0.000	0.000	0.000	0.000	0.000	0.000	0.000	0.000	0.000
TRINITY_DN124925_c4_g2	0.000	0.743	0.000	0.000	0.000	0.000	0.000	0.000	0.000	0.596
TRINITY_DN1249261_c0_g1	0.000	0.000	0.000	0.000	0.000	1.678	0.000	0.000	0.000	0.464
TRINITY_DN1249262_c0_g1	0.000	0.000	0.000	0.000	0.000	0.000	0.000	0.000	0.000	0.000
TRINITY_DN1249264_c0_g1	0.000	0.000	0.000	0.000	0.000	0.000	0.000	0.000	0.000	0.000
TRINITY_DN1249265_c0_g1	0.000	0.000	0.000	0.000	0.000	0.000	0.000	0.000	1.246	0.000
TRINITY_DN1249267_c0_g1	0.000	0.000	1.499	0.000	0.000	1.626	1.102	0.000	0.000	0.450
TRINITY_DN1249268_c0_g1	0.000	0.000	0.000	0.000	0.000	0.000	0.843	0.000	0.000	1.049
TRINITY_DN1249269_c0_g1	0.000	0.000	0.000	0.000	0.000	0.000	0.000	0.000	0.000	0.506
TRINITY_DN124926_c0_g1	0.000	0.000	0.461	0.000	0.000	0.000	0.000	0.000	0.171	0.000
TRINITY_DN124926_c1_g1	0.000	1.042	0.000	0.000	0.000	0.000	1.097	0.000	0.000	0.000
TRINITY_DN124926_c2_g1	0.000	0.000	0.000	0.000	0.000	0.000	0.000	0.000	0.880	0.000
TRINITY_DN1249271_c0_g1	0.000	0.000	0.000	0.000	0.000	0.000	0.000	0.000	0.000	0.000
TRINITY_DN1249272_c0_g1	0.000	0.000	0.000	0.000	3.361	0.000	0.000	0.000	1.008	0.419
TRINITY_DN1249274_c0_g1	0.000	0.000	1.651	0.000	0.000	0.000	0.000	0.000	0.610	0.666
TRINITY_DN1249276_c0_g1	0.000	0.000	0.000	0.000	0.000	0.000	0.000	0.000	0.000	0.000
TRINITY_DN1249278_c0_g1	0.000	0.000	0.000	2.035	0.000	0.000	0.000	0.000	0.677	0.000
TRINITY_DN124927_c0_g2	0.000	0.000	0.000	0.000	0.676	0.000	0.000	0.000	0.000	0.166
TRINITY_DN1249280_c0_g1	0.000	0.000	0.000	0.000	0.000	0.000	0.000	0.000	0.000	0.000
TRINITY_DN1249281_c0_g1	0.000	0.000	0.000	0.000	0.000	0.000	0.000	0.000	0.440	0.000
TRINITY_DN1249282_c0_g1	0.000	0.000	0.000	0.000	0.000	0.000	0.000	0.000	0.000	0.000
TRINITY_DN1249283_c0_g1	0.000	0.000	0.000	0.000	0.000	0.000	2.122	0.000	0.000	0.000
TRINITY_DN1249287_c0_g1	0.000	0.000	0.000	0.841	0.000	0.000	0.000	0.000	0.275	0.682
TRINITY_DN1249288_c0_g1	0.000	0.931	0.000	0.000	1.619	0.000	0.000	0.000	0.969	0.000
TRINITY_DN1249289_c0_g1	0.000	1.006	0.000	0.000	0.000	0.000	0.000	0.000	0.000	0.316
TRINITY_DN124928_c0_g1	0.000	1.718	0.000	0.000	0.000	0.000	1.809	0.000	0.880	0.000
TRINITY_DN124928_c0_g2	0.000	0.141	0.000	0.386	0.000	0.000	0.663	0.000	0.000	0.000
TRINITY_DN124928_c0_g3	0.406	0.000	0.272	0.000	0.000	0.000	0.000	0.000	0.205	0.495
TRINITY_DN124928_c0_g4	0.000	3.051	0.000	0.000	0.000	0.000	0.000	0.000	0.000	0.642
TRINITY_DN124928_c0_g5	0.000	0.000	0.000	2.218	0.000	0.000	0.000	0.000	0.000	0.303
TRINITY_DN124928_c2_g1	0.000	4.948	0.000	0.000	0.000	0.000	0.000	0.000	0.000	0.000
TRINITY_DN124928_c3_g1	0.000	0.000	0.000	0.000	0.000	0.000	0.000	0.000	0.000	0.000
TRINITY_DN124928_c5_g1	0.000	0.000	0.000	0.000	0.000	0.000	0.000	0.000	0.000	0.552
TRINITY_DN1249290_c0_g1	0.000	0.000	0.000	0.000	0.000	0.000	0.000	0.000	0.000	0.000
TRINITY_DN1249291_c0_g1	0.000	0.000	0.000	0.000	0.000	0.000	0.000	0.000	0.000	0.000
TRINITY_DN1249295_c0_g1	1.791	0.000	0.000	0.000	2.932	0.000	0.000	0.000	1.787	0.000
TRINITY_DN1249297_c0_g1	0.000	0.000	0.000	0.713	0.000	0.000	0.000	0.000	0.000	0.383
TRINITY_DN1249298_c0_g1	0.000	0.000	0.000	0.000	0.000	0.000	0.000	0.000	0.000	0.000
TRINITY_DN1249299_c0_g1	0.000	0.000	0.000	0.000	0.000	0.000	0.000	0.000	0.000	0.000
TRINITY_DN12492_c0_g1	9.475	14.593	4.318	7.984	14.092	7.931	11.607	21.241	1.484	6.695
TRINITY_DN1249305_c0_g1	0.000	0.000	0.000	0.000	0.000	0.000	0.000	0.000	0.000	0.969
TRINITY_DN1249307_c0_g1	0.000	0.000	0.000	0.000	0.000	0.000	0.000	0.000	0.000	0.000
TRINITY_DN1249308_c0_g1	0.000	0.000	0.000	0.000	0.000	0.000	0.000	0.000	0.000	0.000
TRINITY_DN1249309_c0_g1	0.000	0.000	0.000	0.000	0.000	0.000	0.000	0.000	0.000	0.768
TRINITY_DN124930_c0_g1	1.137	0.000	1.555	0.000	0.000	0.000	0.000	0.000	0.000	0.466
TRINITY_DN124930_c1_g1	0.000	0.000	0.000	0.000	0.000	0.000	0.000	0.000	0.000	0.000
TRINITY_DN1249310_c0_g1	0.911	0.000	0.000	0.000	0.000	0.000	0.000	0.000	0.000	1.124
TRINITY_DN1249311_c0_g1	0.000	0.000	0.000	0.000	0.000	0.000	0.000	0.000	0.000	0.000
TRINITY_DN1249314_c0_g1	0.000	0.000	0.000	0.000	6.280	0.000	0.000	0.000	0.000	0.785
TRINITY_DN1249315_c0_g1	0.000	0.000	0.000	0.000	0.000	0.000	0.000	0.000	0.341	0.000
TRINITY_DN1249317_c0_g1	0.000	0.000	0.000	0.000	0.000	0.000	0.000	0.000	0.000	0.000
TRINITY_DN1249318_c0_g1	0.000	0.000	0.000	0.000	0.000	0.000	0.000	0.000	0.000	0.000
TRINITY_DN124931_c0_g2	0.000	2.934	0.000	0.000	0.000	0.000	0.000	0.000	0.971	1.595
TRINITY_DN1249320_c0_g1	0.000	0.000	0.000	0.000	0.000	0.000	0.000	0.000	1.789	0.163
TRINITY_DN1249321_c0_g1	0.000	0.000	0.000	0.000	0.000	0.000	2.089	0.000	0.000	1.658
TRINITY_DN1249322_c0_g1	0.000	0.000	0.000	0.000	0.884	0.000	0.000	0.000	0.000	0.654
TRINITY_DN1249323_c0_g1	0.000	0.721	0.000	0.000	0.000	1.155	0.832	0.000	0.000	0.000
TRINITY_DN1249324_c0_g1	0.000	0.000	0.000	0.000	0.000	0.000	0.000	0.000	0.000	0.482
TRINITY_DN1249325_c0_g1	1.915	0.000	0.000	0.000	0.000	0.273	1.909	0.000	0.471	0.143
TRINITY_DN1249327_c0_g1	0.000	0.000	0.000	0.000	0.000	0.000	0.000	0.000	0.000	0.000
TRINITY_DN1249329_c0_g1	0.000	0.000	0.000	0.000	0.000	0.000	0.000	0.000	0.642	0.000
TRINITY_DN1249331_c0_g1	1.283	0.000	0.000	0.000	0.000	0.000	1.303	0.000	0.634	0.000
TRINITY_DN1249332_c0_g1	2.280	0.000	0.000	3.337	0.000	0.000	0.000	0.000	0.000	0.000
TRINITY_DN1249333_c0_g1	0.000	0.000	0.000	0.000	2.857	0.000	0.000	0.000	0.000	0.000
TRINITY_DN1249335_c0_g1	0.000	0.000	0.000	0.000	0.000	0.000	0.000	0.000	0.000	0.559
TRINITY_DN1249337_c0_g1	0.000	0.000	3.773	0.000	0.000	0.000	0.000	0.000	0.000	0.000
TRINITY_DN1249338_c0_g1	0.000	0.000	0.000	0.000	0.000	0.000	0.000	0.000	0.000	0.000
TRINITY_DN1249339_c0_g1	0.000	0.000	0.000	0.000	0.000	0.000	0.000	0.000	0.000	0.000
TRINITY_DN124933_c0_g1	2.775	0.000	0.000	0.000	0.000	0.000	0.000	0.000	0.000	1.550
TRINITY_DN1249340_c0_g1	0.000	0.000	0.000	0.000	0.000	0.000	0.000	0.000	0.991	0.275
TRINITY_DN1249341_c0_g1	0.000	0.000	2.945	0.000	0.000	0.000	0.000	0.000	0.000	0.880
TRINITY_DN1249342_c0_g1	0.000	0.000	0.000	0.000	0.000	0.000	0.000	0.000	0.000	0.000
TRINITY_DN1249344_c0_g1	0.000	0.000	0.000	0.000	0.000	0.000	0.000	0.000	0.000	0.000
TRINITY_DN1249345_c0_g1	0.000	0.000	0.000	0.000	0.000	0.000	0.000	0.000	4.943	0.000
TRINITY_DN1249347_c0_g1	0.000	1.761	0.000	0.000	0.000	0.000	0.000	0.000	0.460	0.000
TRINITY_DN1249348_c0_g1	0.000	0.000	0.000	0.000	0.000	0.000	0.000	0.000	0.000	0.000
TRINITY_DN1249349_c0_g1	0.230	0.000	0.000	0.353	0.000	0.000	0.000	0.000	0.000	0.000
TRINITY_DN124934_c0_g1	0.665	0.000	0.000	0.000	0.000	0.000	0.000	0.000	0.410	0.162
TRINITY_DN124934_c1_g1	1.380	0.148	0.241	0.139	0.000	0.000	0.434	2.121	0.137	0.289
TRINITY_DN1249351_c0_g1	0.722	0.000	0.000	0.549	0.000	0.000	0.000	0.740	0.000	0.000
TRINITY_DN1249352_c0_g1	0.000	0.000	0.000	0.000	0.000	0.000	0.000	0.000	0.000	0.000
TRINITY_DN1249353_c0_g1	0.000	0.000	0.000	0.775	0.000	0.000	0.000	0.000	0.000	0.000
TRINITY_DN1249355_c0_g1	1.027	0.000	0.000	0.000	0.000	0.000	0.000	0.000	0.507	2.107
TRINITY_DN1249356_c0_g1	0.000	0.000	0.000	0.000	0.000	0.000	0.000	0.000	0.000	0.000
TRINITY_DN1249358_c0_g1	0.000	0.000	0.000	0.000	0.000	0.000	0.000	0.000	0.000	0.221
TRINITY_DN1249359_c0_g1	0.385	0.000	0.000	0.585	0.000	0.000	0.000	0.000	0.000	0.156
TRINITY_DN1249360_c0_g1	0.000	0.000	0.000	0.000	0.000	0.000	1.685	0.000	2.930	0.350
TRINITY_DN1249362_c0_g1	0.000	0.000	0.000	0.000	0.000	0.000	0.000	0.000	0.000	0.000
TRINITY_DN1249363_c0_g1	0.720	0.000	0.000	0.000	0.000	1.060	0.000	0.000	0.000	0.295
TRINITY_DN1249364_c0_g1	0.000	0.000	2.775	0.000	0.000	0.000	0.000	0.000	0.000	0.000
TRINITY_DN1249366_c0_g1	0.000	0.000	0.000	0.000	0.000	0.000	0.000	0.000	0.000	0.000
TRINITY_DN1249367_c0_g1	0.000	0.000	0.000	0.000	0.000	0.000	0.000	0.000	0.000	0.322
TRINITY_DN1249368_c0_g1	0.000	0.000	0.000	0.000	0.000	0.000	0.000	0.000	0.000	0.000
TRINITY_DN1249369_c0_g1	0.000	0.000	0.000	0.000	0.000	0.000	0.532	1.148	0.000	0.000
TRINITY_DN1249370_c0_g1	0.000	0.000	0.000	0.000	0.000	0.000	0.000	0.000	0.000	0.000
TRINITY_DN1249372_c0_g1	0.215	0.000	0.863	0.658	0.000	0.000	0.193	0.438	0.108	0.349
TRINITY_DN1249376_c0_g1	0.000	0.000	0.000	0.000	0.000	0.000	0.000	0.000	0.000	0.000
TRINITY_DN1249377_c0_g1	0.000	0.000	0.000	0.000	0.000	0.000	0.000	0.000	0.000	0.000
TRINITY_DN1249378_c0_g1	0.000	0.000	0.000	0.000	0.000	0.000	0.000	0.000	0.000	0.000
TRINITY_DN1249379_c0_g1	0.000	0.000	0.000	0.000	0.000	0.000	0.000	0.000	0.000	0.000
TRINITY_DN124937_c0_g2	0.000	0.000	0.000	0.000	0.000	0.000	0.000	0.000	0.524	0.383
TRINITY_DN124937_c1_g1	0.000	0.000	0.000	0.000	0.000	0.000	0.000	0.000	0.000	0.000
TRINITY_DN1249383_c0_g1	0.000	0.000	0.000	0.000	1.254	0.000	0.000	0.000	0.748	0.312
TRINITY_DN1249387_c0_g1	0.000	0.000	0.000	0.000	0.000	0.000	0.000	0.000	0.000	0.000
TRINITY_DN1249388_c0_g1	0.358	0.000	0.000	0.000	0.000	1.045	0.000	0.000	0.178	0.145
TRINITY_DN1249390_c0_g1	0.000	3.293	0.000	0.000	0.000	0.000	0.000	0.000	0.000	0.000
TRINITY_DN1249391_c0_g1	0.000	0.000	0.000	0.000	0.000	0.000	0.000	0.000	0.000	0.000
TRINITY_DN1249393_c0_g1	0.923	0.000	0.000	0.000	0.000	0.000	0.000	0.000	0.000	0.000
TRINITY_DN1249396_c0_g1	0.000	0.000	0.000	0.000	0.000	1.660	0.000	0.000	0.552	0.459
TRINITY_DN1249397_c0_g1	0.000	0.000	0.000	0.000	0.000	0.000	0.000	0.000	0.000	0.000
TRINITY_DN1249398_c0_g1	0.000	0.000	0.000	0.000	0.000	0.000	0.000	0.000	0.000	0.000
TRINITY_DN1249399_c0_g1	0.000	0.000	0.000	0.000	0.000	0.000	0.000	0.000	1.003	1.644
TRINITY_DN124939_c0_g1	0.000	0.801	0.000	0.000	0.000	0.000	0.000	0.000	0.156	0.763
TRINITY_DN124939_c1_g1	0.000	0.000	0.000	0.000	0.000	0.000	0.000	0.000	0.654	0.000
TRINITY_DN12493_c0_g1	155.880	139.765	107.592	114.612	93.523	105.234	136.696	91.835	152.728	83.775
TRINITY_DN12493_c0_g2	1.566	4.074	1.541	3.415	0.935	0.829	3.035	1.169	1.683	0.826
TRINITY_DN12493_c12_g1	0.000	0.000	0.000	0.000	0.000	0.000	0.000	0.000	0.000	0.000
TRINITY_DN12493_c12_g2	0.000	0.000	0.000	0.000	0.000	1.541	0.000	0.000	0.000	0.456
TRINITY_DN12493_c17_g1	0.548	0.609	0.734	0.281	0.000	0.266	0.326	0.372	0.646	0.520
TRINITY_DN12493_c18_g1	0.000	0.000	0.000	0.000	0.000	0.000	0.000	0.000	0.000	0.000
TRINITY_DN12493_c1_g1	3.142	1.526	0.000	0.000	0.000	2.308	6.406	0.000	0.000	0.000
TRINITY_DN12493_c1_g4	0.000	0.000	0.000	0.000	0.000	0.000	1.097	0.000	0.000	1.224
TRINITY_DN12493_c20_g1	0.000	0.000	0.000	0.000	0.000	0.000	0.000	0.000	0.000	0.000
TRINITY_DN12493_c2_g1	0.000	0.000	0.000	0.000	0.000	0.000	0.000	0.000	0.000	0.000
TRINITY_DN12493_c3_g1	2.073	1.888	0.941	2.462	1.589	0.952	0.828	0.619	2.606	4.188
TRINITY_DN12493_c4_g1	0.000	0.000	0.000	0.000	0.000	0.000	0.000	0.000	0.000	0.340
TRINITY_DN12493_c4_g2	0.000	0.000	0.000	0.000	0.000	0.000	0.000	0.000	0.000	0.000
TRINITY_DN12493_c5_g1	0.000	0.000	0.000	0.000	1.940	0.000	0.000	0.000	0.000	0.000
TRINITY_DN12493_c9_g1	0.000	0.497	0.000	0.000	0.000	0.000	0.597	0.000	0.000	0.000
TRINITY_DN1249400_c0_g1	0.949	0.000	0.000	0.000	0.000	0.000	0.000	0.000	0.000	0.000
TRINITY_DN1249401_c0_g1	0.000	0.000	0.000	0.000	0.000	0.000	0.000	0.000	0.000	0.000
TRINITY_DN1249405_c0_g1	0.000	0.000	0.000	0.000	0.000	0.000	0.000	0.000	0.000	0.000
TRINITY_DN1249408_c0_g1	0.000	0.000	0.000	0.000	2.726	0.000	0.000	0.000	0.830	0.000
TRINITY_DN1249409_c0_g1	0.000	0.000	0.000	0.000	0.000	0.000	0.000	0.000	0.000	0.000
TRINITY_DN124940_c0_g1	0.000	0.000	0.000	0.000	0.000	0.000	0.000	0.000	0.000	1.404
TRINITY_DN124940_c1_g1	0.000	0.000	0.000	0.000	0.000	0.000	0.000	0.000	0.000	0.512
TRINITY_DN124940_c4_g1	0.000	0.000	0.000	0.000	0.000	0.000	0.000	0.000	0.000	0.000
TRINITY_DN1249411_c0_g1	0.000	0.000	0.000	0.000	0.000	0.000	0.000	0.000	0.000	0.000
TRINITY_DN1249412_c0_g1	0.000	0.000	0.000	0.000	0.000	0.000	0.000	0.000	0.000	0.000
TRINITY_DN1249413_c0_g1	0.000	0.000	0.000	0.000	0.000	0.000	0.000	0.000	0.000	0.829
TRINITY_DN1249414_c0_g1	0.000	0.000	0.000	0.000	0.000	0.000	0.000	0.000	0.000	0.000
TRINITY_DN1249417_c0_g1	0.000	0.000	0.000	0.000	0.000	0.000	0.000	2.538	0.000	0.000
TRINITY_DN1249419_c0_g1	0.000	0.000	0.000	0.000	0.000	0.000	0.000	0.000	0.000	0.907
TRINITY_DN124941_c0_g2	0.640	0.543	0.000	0.964	3.172	0.000	0.000	0.000	0.631	1.047
TRINITY_DN124941_c0_g3	2.241	0.000	0.000	0.000	3.648	0.000	0.000	0.000	3.339	0.000
TRINITY_DN124941_c1_g1	0.000	0.359	0.000	0.000	0.000	0.000	0.000	0.000	0.000	0.000
TRINITY_DN1249420_c0_g1	0.000	0.000	0.000	0.000	0.000	0.000	0.000	0.000	0.000	0.153
TRINITY_DN1249421_c0_g1	0.000	0.000	0.000	0.000	0.000	0.000	0.000	0.000	0.000	0.000
TRINITY_DN1249423_c0_g1	0.000	0.000	0.000	0.000	0.000	0.000	0.000	0.000	0.000	0.000
TRINITY_DN1249424_c0_g1	0.000	0.000	0.000	0.000	0.000	0.000	0.000	0.000	0.000	0.000
TRINITY_DN124942_c0_g1	0.000	0.000	0.000	0.000	0.000	0.000	0.000	0.000	0.715	0.000
TRINITY_DN124942_c1_g1	0.592	0.000	0.000	0.000	0.000	0.000	0.000	0.000	0.000	0.000
TRINITY_DN124942_c1_g2	0.000	0.000	0.000	0.000	0.000	0.000	0.000	0.000	0.000	0.000
TRINITY_DN124942_c6_g1	0.000	0.000	0.000	0.000	0.000	0.000	0.000	0.000	0.000	0.000
TRINITY_DN1249430_c0_g1	0.000	0.000	0.000	0.000	0.000	0.000	0.000	0.000	0.000	0.000
TRINITY_DN1249432_c0_g1	0.000	0.000	0.000	4.376	0.000	0.000	1.508	0.000	0.000	1.820
TRINITY_DN1249433_c0_g1	0.000	0.000	0.000	0.000	0.000	0.000	0.000	0.000	0.000	0.000
TRINITY_DN1249435_c0_g1	0.000	0.000	0.000	0.000	0.000	0.000	0.000	0.000	0.000	0.000
TRINITY_DN1249436_c0_g1	0.000	0.000	0.000	0.000	0.000	0.000	0.000	0.000	0.000	0.195
TRINITY_DN1249437_c0_g1	0.000	0.000	0.000	0.000	0.000	0.000	0.000	0.000	0.000	0.000
TRINITY_DN1249439_c0_g1	0.000	0.000	0.000	0.000	0.000	0.000	0.000	0.000	0.000	0.000
TRINITY_DN124943_c2_g1	0.000	0.000	0.000	0.867	0.000	0.000	0.000	0.000	0.000	0.469
TRINITY_DN1249443_c0_g1	0.550	0.490	0.000	0.000	0.000	0.000	0.000	0.000	0.000	0.000
TRINITY_DN1249445_c0_g1	0.000	0.000	0.000	0.000	0.000	0.000	0.000	0.000	0.000	0.000
TRINITY_DN1249446_c0_g1	0.000	0.307	0.000	0.000	0.308	0.000	0.000	0.000	0.000	0.300
TRINITY_DN1249448_c0_g1	0.000	0.000	0.000	0.000	0.000	0.000	0.000	0.000	0.000	0.000
TRINITY_DN1249449_c0_g1	0.000	0.000	0.000	0.000	0.000	0.000	0.000	0.000	0.000	0.000
TRINITY_DN1249451_c0_g1	0.000	0.000	0.000	0.000	0.000	0.000	0.000	0.000	0.000	0.000
TRINITY_DN1249452_c0_g1	0.000	0.000	0.000	0.000	1.320	0.000	0.000	0.000	0.000	0.329
TRINITY_DN1249453_c0_g1	0.000	0.544	0.000	0.000	0.000	0.000	0.000	0.000	0.000	0.000
TRINITY_DN1249454_c0_g1	0.000	0.000	0.000	0.000	0.000	0.000	0.000	0.000	0.000	0.000
TRINITY_DN1249457_c0_g1	0.895	0.000	0.000	0.000	0.000	0.000	0.890	0.000	0.475	0.000
TRINITY_DN1249458_c0_g1	0.000	0.000	0.000	0.000	0.000	0.000	1.383	0.000	0.000	0.290
TRINITY_DN124945_c0_g1	0.000	0.000	0.000	0.000	0.000	0.000	0.000	0.000	0.000	0.000
TRINITY_DN124945_c0_g3	0.000	0.000	0.000	0.000	0.000	0.714	0.000	0.000	0.000	0.000
TRINITY_DN1249461_c0_g1	0.000	0.000	0.000	0.000	0.000	0.000	0.427	0.000	0.000	0.000
TRINITY_DN1249462_c0_g1	0.000	0.000	0.000	0.000	0.000	0.000	0.000	0.000	0.000	0.253
TRINITY_DN1249464_c0_g1	0.000	0.000	0.000	0.000	0.000	0.000	0.000	0.000	0.000	0.000
TRINITY_DN1249466_c0_g1	2.547	0.000	0.000	0.000	0.000	0.000	0.000	0.000	0.000	1.030
TRINITY_DN1249469_c0_g1	0.000	0.000	0.000	0.000	0.000	0.000	0.000	0.000	0.000	0.000
TRINITY_DN124946_c0_g1	0.000	0.000	1.032	0.000	0.000	0.000	0.000	0.000	0.000	0.000
TRINITY_DN124946_c0_g2	0.000	0.000	1.524	0.000	0.000	0.000	0.000	0.000	0.000	0.000
TRINITY_DN1249471_c0_g1	0.000	0.000	0.000	0.000	0.000	0.000	0.000	0.000	0.000	0.000
TRINITY_DN1249472_c0_g1	0.000	0.000	0.000	0.000	0.000	0.000	0.000	0.000	0.000	0.493
TRINITY_DN1249473_c0_g1	0.000	0.000	0.000	0.000	0.000	0.000	0.000	0.000	0.704	0.294
TRINITY_DN1249474_c0_g1	0.000	0.000	0.000	0.000	0.000	0.000	0.000	0.000	0.000	0.000
TRINITY_DN1249476_c0_g1	0.000	0.000	0.000	0.000	0.000	0.000	0.000	0.000	0.000	0.000
TRINITY_DN1249477_c0_g1	0.000	0.000	0.000	0.000	1.746	0.000	0.000	0.000	0.000	0.000
TRINITY_DN124947_c0_g1	0.234	0.000	0.000	1.431	0.000	0.000	0.000	0.000	0.419	0.387
TRINITY_DN124947_c1_g2	0.000	0.000	0.000	0.000	5.129	0.000	0.000	0.000	0.000	0.000
TRINITY_DN1249482_c0_g1	0.000	0.000	0.000	0.000	0.000	0.000	0.000	0.000	0.000	0.000
TRINITY_DN1249483_c0_g1	0.000	0.000	0.000	0.000	0.000	0.000	1.223	0.000	0.595	0.495
TRINITY_DN1249484_c0_g1	0.000	0.000	0.000	0.000	0.000	0.000	0.000	0.000	0.000	0.577
TRINITY_DN1249485_c0_g1	0.000	0.000	0.000	0.000	0.000	0.000	2.018	0.000	0.000	0.000
TRINITY_DN1249487_c0_g1	0.747	0.000	0.000	0.000	1.230	0.000	0.000	0.000	0.734	0.000
TRINITY_DN1249488_c0_g1	0.000	0.000	0.000	0.000	0.000	0.000	0.000	0.000	0.000	0.000
TRINITY_DN124948_c0_g1	0.000	0.791	0.000	0.000	1.299	0.572	0.729	0.000	0.389	0.159
TRINITY_DN124948_c0_g2	0.000	0.000	0.000	0.000	0.000	0.000	0.000	0.000	0.900	0.000
TRINITY_DN1249490_c0_g1	0.000	0.000	0.000	0.000	0.000	0.000	0.000	0.000	0.000	0.000
TRINITY_DN1249492_c0_g1	0.000	0.000	0.000	0.000	0.000	0.000	0.000	0.000	0.000	0.000
TRINITY_DN1249495_c0_g1	0.000	0.000	0.000	0.000	0.000	0.000	0.000	0.000	0.000	0.000
TRINITY_DN1249499_c0_g1	0.000	0.000	0.000	0.000	1.112	0.000	0.308	0.000	0.000	0.136
TRINITY_DN124949_c1_g1	2.360	2.869	3.579	6.044	1.314	1.828	3.768	2.558	3.262	2.811
TRINITY_DN124949_c1_g2	0.000	0.000	0.000	0.000	0.000	2.207	0.000	0.000	1.482	0.613
TRINITY_DN124949_c1_g3	0.000	0.000	0.000	0.000	0.000	0.000	0.000	0.000	0.000	1.103
TRINITY_DN12494_c0_g1	0.622	0.000	4.326	0.380	0.000	2.912	0.000	0.000	0.000	0.262
TRINITY_DN12494_c0_g2	0.545	15.469	2.102	0.358	0.000	0.000	6.632	5.223	13.291	1.981
TRINITY_DN1249501_c0_g1	0.000	0.000	0.000	0.000	1.414	0.000	0.000	0.000	0.000	0.000
TRINITY_DN1249502_c0_g1	0.000	0.000	0.883	0.000	0.000	0.000	0.000	0.000	0.000	0.000
TRINITY_DN1249503_c0_g1	0.000	2.355	0.000	0.000	0.000	0.000	0.000	0.000	0.000	0.000
TRINITY_DN1249505_c0_g1	0.000	0.000	0.000	2.441	0.000	0.000	0.000	0.000	0.000	0.000
TRINITY_DN1249509_c0_g1	0.000	0.000	0.000	0.000	0.000	0.000	0.000	0.000	0.000	0.000
TRINITY_DN1249512_c0_g1	0.224	0.375	0.000	1.713	0.000	0.651	0.000	0.000	0.450	0.636
TRINITY_DN1249513_c0_g1	1.591	0.000	0.000	0.000	2.602	7.010	0.000	3.222	5.521	1.303
TRINITY_DN1249514_c0_g1	0.000	0.000	0.000	0.000	5.954	0.000	0.000	0.000	0.000	2.232
TRINITY_DN1249516_c0_g1	0.000	0.000	0.000	0.000	0.000	0.000	0.000	0.000	0.000	0.000
TRINITY_DN1249517_c0_g1	0.000	0.164	0.000	0.000	0.000	0.286	0.000	0.000	0.596	0.560
TRINITY_DN1249519_c0_g1	0.840	0.780	2.286	0.000	0.000	0.000	0.000	0.000	0.000	0.345
TRINITY_DN1249520_c0_g1	0.000	0.000	0.000	0.000	0.000	0.000	0.000	0.000	0.000	0.000
TRINITY_DN1249521_c0_g1	2.263	0.000	3.084	0.000	0.000	0.000	0.000	0.000	0.000	1.834
TRINITY_DN1249522_c0_g1	0.000	0.000	0.965	0.000	0.000	0.000	1.388	0.000	0.000	0.291
TRINITY_DN1249523_c0_g1	0.000	1.054	0.000	0.000	0.000	0.000	1.109	2.279	0.543	0.904
TRINITY_DN1249526_c0_g1	0.000	0.000	0.000	0.000	0.000	0.000	0.000	0.000	0.000	0.000
TRINITY_DN1249527_c0_g1	0.000	0.000	0.000	0.000	0.000	0.000	0.000	0.000	0.000	0.000
TRINITY_DN124952_c0_g1	1.106	0.350	0.000	0.000	0.000	0.000	0.000	0.000	0.000	0.000
TRINITY_DN1249532_c0_g1	0.000	0.000	0.000	0.000	0.000	0.000	0.000	0.000	0.000	2.320
TRINITY_DN1249533_c0_g1	0.000	0.000	0.000	0.000	0.000	0.000	0.000	0.000	0.000	0.000
TRINITY_DN1249534_c0_g1	0.804	0.000	0.000	0.000	0.000	0.000	0.000	0.000	0.000	0.000
TRINITY_DN1249535_c0_g1	0.000	0.000	0.000	0.000	0.000	0.000	1.977	0.000	0.000	0.000
TRINITY_DN1249536_c0_g1	0.000	0.000	0.000	0.000	0.000	0.000	0.000	0.000	0.000	0.000
TRINITY_DN1249537_c0_g1	0.000	0.380	0.000	0.000	0.000	0.000	0.000	0.000	0.432	0.000
TRINITY_DN1249539_c0_g1	0.000	1.271	1.796	0.000	0.000	0.000	0.000	0.000	0.649	0.000
TRINITY_DN124953_c1_g1	0.484	1.279	0.000	0.000	0.802	0.000	0.000	0.000	0.240	1.381
TRINITY_DN124953_c2_g3	0.000	0.000	0.000	0.000	0.000	0.000	0.000	0.000	0.000	0.000
TRINITY_DN124953_c3_g1	0.000	0.000	0.000	0.000	1.071	0.000	0.000	0.000	0.000	0.000
TRINITY_DN124953_c5_g1	0.000	0.000	0.000	0.000	0.000	2.698	0.000	0.000	0.000	0.000
TRINITY_DN124953_c8_g1	0.000	0.000	0.000	0.000	0.000	0.000	0.000	0.000	0.452	0.756
TRINITY_DN1249540_c0_g1	0.000	0.522	0.000	1.761	0.000	0.000	0.000	0.000	0.287	0.952
TRINITY_DN1249541_c0_g1	0.000	0.000	0.000	0.000	0.000	0.000	0.000	0.000	0.000	0.000
TRINITY_DN1249542_c0_g1	0.000	0.000	0.000	1.011	0.000	0.000	0.653	0.000	0.330	0.000
TRINITY_DN1249543_c0_g1	0.000	2.797	0.000	0.000	1.254	0.000	0.000	0.000	0.000	0.000
TRINITY_DN1249545_c0_g1	0.000	0.000	0.000	0.000	0.000	0.000	0.000	0.000	0.000	0.864
TRINITY_DN1249547_c0_g1	0.000	0.000	0.000	0.000	0.000	0.000	0.000	0.000	0.000	0.000
TRINITY_DN1249548_c0_g1	0.000	0.000	0.000	0.000	0.000	0.000	0.000	0.000	0.000	0.000
TRINITY_DN1249550_c0_g1	0.000	0.000	0.665	0.000	0.000	0.000	0.000	0.000	0.125	0.000
TRINITY_DN1249552_c0_g1	0.000	0.000	0.000	0.000	0.000	0.000	0.000	0.000	0.000	0.000
TRINITY_DN1249553_c0_g1	0.000	0.000	0.000	0.000	0.000	0.000	0.000	0.000	0.000	0.000
TRINITY_DN1249554_c0_g1	0.000	0.000	0.000	0.000	0.000	0.000	0.000	0.000	0.000	0.000
TRINITY_DN1249555_c0_g1	0.000	0.000	0.000	0.000	0.000	0.000	0.000	0.000	0.000	0.000
TRINITY_DN1249556_c0_g1	0.000	0.000	0.000	0.000	0.000	0.000	0.000	0.000	0.000	0.499
TRINITY_DN1249557_c0_g1	0.000	0.000	0.000	0.000	0.000	0.000	5.079	0.000	1.246	0.000
TRINITY_DN1249558_c0_g1	0.000	0.000	0.000	0.000	0.000	3.175	0.000	0.000	0.000	1.788
TRINITY_DN1249559_c0_g1	0.000	0.000	0.000	0.000	0.000	0.000	0.000	0.000	0.555	0.229
TRINITY_DN124955_c0_g1	0.000	0.000	1.789	0.000	0.000	0.000	0.000	0.000	0.000	0.000
TRINITY_DN124955_c0_g2	1.656	1.612	0.000	0.000	0.000	0.000	0.000	6.724	0.824	0.000
TRINITY_DN1249560_c0_g1	0.000	0.000	0.000	0.000	0.000	0.000	0.000	0.000	0.767	0.634
TRINITY_DN1249561_c0_g1	0.000	0.000	0.000	0.000	0.000	0.000	0.000	0.000	0.000	0.000
TRINITY_DN1249562_c0_g1	0.000	0.000	0.000	0.000	0.000	0.000	0.000	0.000	0.000	0.000
TRINITY_DN1249564_c0_g1	0.000	0.000	0.000	0.000	0.000	0.000	0.000	0.000	0.000	0.000
TRINITY_DN1249565_c0_g1	0.000	0.000	2.283	0.000	0.000	0.000	0.000	0.000	0.000	0.000
TRINITY_DN1249566_c0_g1	0.000	0.000	0.000	0.000	0.000	0.000	0.000	0.000	0.000	0.000
TRINITY_DN1249567_c0_g1	0.000	0.000	0.000	0.000	0.000	0.000	0.000	0.000	0.000	0.000
TRINITY_DN1249569_c0_g1	0.000	0.000	0.000	0.000	0.000	0.000	0.000	0.000	0.000	0.000
TRINITY_DN124956_c0_g1	0.000	0.000	0.000	0.000	0.000	0.000	0.000	0.000	0.000	0.000
TRINITY_DN124956_c0_g3	0.000	0.000	0.000	0.000	0.000	0.000	0.000	0.000	0.000	0.000
TRINITY_DN124956_c0_g6	0.000	0.000	0.000	0.000	0.000	0.000	0.000	0.000	0.000	0.000
TRINITY_DN124956_c1_g1	0.000	0.000	0.000	0.000	0.000	0.000	0.000	0.000	0.000	2.605
TRINITY_DN1249571_c0_g1	0.000	0.000	0.000	0.000	0.000	0.000	0.000	0.000	0.000	0.000
TRINITY_DN1249572_c0_g1	0.000	0.000	0.000	0.000	0.000	0.000	0.000	0.000	0.000	0.000
TRINITY_DN1249573_c0_g1	0.000	0.000	0.000	0.000	0.000	0.000	0.000	0.000	0.000	0.464
TRINITY_DN1249575_c0_g1	0.000	0.000	0.000	0.000	0.000	0.000	0.000	0.000	0.000	0.000
TRINITY_DN1249576_c0_g1	0.000	0.000	0.000	0.000	0.000	0.000	0.000	0.000	0.000	0.000
TRINITY_DN1249578_c0_g1	0.000	0.000	2.312	0.000	0.000	0.000	0.000	6.859	0.000	0.690
TRINITY_DN1249579_c0_g1	0.000	0.000	0.000	0.000	0.000	0.000	0.000	0.000	0.000	2.751
TRINITY_DN124957_c0_g1	0.000	0.000	0.000	0.000	0.000	0.000	0.000	0.000	0.000	2.137
TRINITY_DN1249580_c0_g1	0.000	0.000	0.000	0.000	0.000	0.000	0.000	0.000	0.570	0.000
TRINITY_DN1249581_c0_g1	0.000	0.000	0.000	0.000	0.000	0.000	0.000	0.000	0.000	0.000
TRINITY_DN1249584_c0_g1	0.000	0.000	0.000	0.000	0.000	0.000	0.000	0.000	0.000	0.000
TRINITY_DN1249588_c0_g1	0.000	0.000	0.000	0.000	0.000	0.000	0.000	0.000	0.571	0.845
TRINITY_DN1249591_c0_g1	0.000	0.000	0.000	0.000	0.000	0.000	0.000	0.000	0.000	0.000
TRINITY_DN1249594_c0_g1	0.000	0.000	0.000	0.000	0.000	0.000	1.035	0.000	0.000	0.000
TRINITY_DN1249597_c0_g1	0.000	0.000	0.000	0.000	0.000	0.000	0.000	0.000	0.000	0.000
TRINITY_DN1249599_c0_g1	0.000	0.000	0.000	0.000	0.000	0.000	0.000	0.000	0.000	0.245
TRINITY_DN124959_c0_g1	0.000	0.000	0.000	0.000	0.000	0.325	0.201	0.000	0.000	0.091
TRINITY_DN12495_c0_g1	0.000	0.000	0.000	0.000	0.000	0.000	0.000	0.000	0.000	0.000
TRINITY_DN12495_c0_g2	0.000	0.000	0.000	0.000	0.000	0.000	0.000	0.000	0.000	0.000
TRINITY_DN12495_c1_g1	0.000	0.000	0.000	0.000	0.000	0.000	0.000	0.000	0.000	0.000
TRINITY_DN12495_c2_g1	1.742	0.000	0.000	0.000	0.000	0.000	0.000	0.000	0.000	0.000
TRINITY_DN12495_c2_g2	2.669	0.000	3.652	0.000	0.000	0.000	0.000	0.000	0.000	2.155
TRINITY_DN12495_c3_g1	0.000	0.000	0.000	2.368	0.000	0.000	0.000	0.000	0.000	0.000
TRINITY_DN12495_c4_g1	0.000	0.000	0.000	0.000	0.000	0.000	0.000	0.000	0.987	0.000
TRINITY_DN12495_c6_g1	0.000	0.000	0.000	1.743	0.000	0.000	0.000	0.000	0.000	0.000
TRINITY_DN12495_c9_g1	0.000	0.000	0.000	0.000	0.000	0.000	0.000	0.000	0.000	0.000
TRINITY_DN1249601_c0_g1	0.980	0.000	0.000	0.000	0.000	0.476	0.300	0.000	0.326	0.265
TRINITY_DN1249602_c0_g1	0.000	0.000	0.000	0.000	0.000	0.000	0.000	0.000	0.000	0.000
TRINITY_DN1249603_c0_g1	0.000	0.000	0.000	0.000	0.000	0.000	0.000	0.000	0.510	0.000
TRINITY_DN1249604_c0_g1	0.000	2.396	1.168	1.286	1.414	0.000	2.550	0.000	0.843	1.410
TRINITY_DN1249605_c0_g1	0.000	0.000	0.000	0.000	0.000	0.000	0.000	0.000	0.762	0.000
TRINITY_DN1249606_c0_g1	0.000	0.000	0.000	0.000	0.000	0.000	0.000	0.000	1.179	0.958
TRINITY_DN1249607_c0_g1	0.000	0.000	0.000	0.000	0.000	0.000	0.000	0.000	0.000	0.000
TRINITY_DN1249608_c0_g1	0.000	0.000	1.580	0.000	0.000	0.000	0.000	0.000	0.000	0.474
TRINITY_DN124960_c0_g1	1.297	2.513	0.000	0.000	0.000	0.000	0.000	0.000	0.000	0.533
TRINITY_DN1249610_c0_g1	0.000	0.000	0.000	0.000	0.000	0.000	0.000	0.000	0.000	0.000
TRINITY_DN1249611_c0_g1	0.000	0.000	0.000	1.564	1.712	0.000	0.000	0.000	0.514	0.000
TRINITY_DN1249612_c0_g1	0.000	0.000	0.000	0.000	0.000	0.000	0.000	0.000	0.000	0.000
TRINITY_DN1249613_c0_g1	0.000	0.000	0.000	0.000	0.000	0.615	0.000	0.000	0.209	0.000
TRINITY_DN1249614_c0_g1	0.000	0.000	0.000	0.000	3.274	0.000	0.000	0.000	0.995	1.631
TRINITY_DN1249616_c0_g1	0.000	0.435	1.330	0.000	0.000	0.000	0.000	0.000	0.244	0.201
TRINITY_DN1249617_c0_g1	0.000	0.000	0.000	0.000	0.000	0.000	0.000	0.000	0.552	0.000
TRINITY_DN1249618_c0_g1	0.684	0.621	0.000	0.000	0.000	0.000	0.000	0.000	0.000	0.000
TRINITY_DN1249619_c0_g1	0.000	0.000	0.000	0.000	0.000	0.000	0.000	0.000	0.000	0.000
TRINITY_DN124961_c0_g1	0.000	0.000	0.000	0.000	0.000	0.000	0.000	0.000	0.000	0.804
TRINITY_DN1249620_c0_g1	0.000	0.000	0.000	0.000	0.000	0.000	0.000	0.000	0.717	0.000
TRINITY_DN1249622_c0_g1	0.000	0.000	0.000	0.000	0.000	0.000	0.000	0.000	0.000	0.000
TRINITY_DN1249623_c0_g1	0.000	0.000	0.000	0.905	0.000	0.000	2.893	0.000	0.000	0.245
TRINITY_DN1249624_c0_g1	0.000	0.000	0.000	0.000	0.000	0.000	0.000	0.000	0.000	0.000
TRINITY_DN1249627_c0_g1	0.000	0.000	0.000	0.000	0.000	0.000	0.000	0.000	0.000	0.630
TRINITY_DN1249628_c0_g1	0.000	1.171	0.000	0.000	0.000	0.000	0.000	0.000	0.000	0.000
TRINITY_DN124962_c0_g1	0.000	0.000	0.000	0.000	0.000	0.000	0.000	0.000	0.000	0.577
TRINITY_DN1249630_c0_g1	1.064	1.014	0.000	0.000	0.000	2.052	0.000	0.000	1.049	0.508
TRINITY_DN1249632_c0_g1	0.000	0.000	4.459	0.000	0.000	0.000	0.000	0.000	0.000	0.000
TRINITY_DN1249633_c0_g1	0.000	0.000	0.000	0.000	0.000	0.000	0.000	0.000	0.000	0.000
TRINITY_DN1249635_c0_g1	0.000	0.000	0.000	0.000	0.000	0.000	0.000	0.000	0.000	0.000
TRINITY_DN1249637_c0_g1	0.000	0.000	0.000	0.000	0.000	0.000	0.000	0.000	0.000	0.000
TRINITY_DN1249639_c0_g1	0.000	0.000	0.000	0.000	0.000	0.000	0.000	0.000	0.000	0.656
TRINITY_DN124963_c0_g1	0.000	0.000	0.000	0.000	0.000	0.000	0.000	0.000	0.000	0.000
TRINITY_DN124963_c0_g2	0.984	0.000	0.000	0.000	0.000	0.000	0.000	0.000	0.665	0.000
TRINITY_DN124963_c1_g1	3.811	3.699	0.000	0.000	0.000	0.000	0.000	0.000	0.000	0.000
TRINITY_DN124963_c3_g1	0.000	0.000	0.000	0.000	0.000	0.000	5.957	0.000	2.272	0.925
TRINITY_DN124963_c5_g1	0.000	0.000	0.000	0.000	0.000	0.000	0.000	0.000	0.000	0.000
TRINITY_DN1249640_c0_g1	0.000	0.000	0.000	0.000	0.000	1.760	0.000	0.000	0.586	0.000
TRINITY_DN1249641_c0_g1	0.000	0.000	0.000	0.000	0.000	0.000	0.000	0.000	0.000	0.000
TRINITY_DN1249644_c0_g1	0.000	1.504	0.000	0.000	0.000	2.278	0.000	0.000	0.000	1.268
TRINITY_DN1249645_c0_g1	0.000	0.000	0.000	0.000	0.000	0.000	0.000	0.000	0.000	0.000
TRINITY_DN1249646_c0_g1	0.000	0.000	0.000	0.000	0.000	0.000	0.000	0.000	0.000	0.000
TRINITY_DN1249648_c0_g1	0.000	0.000	0.000	0.000	0.000	1.989	4.103	0.000	1.995	0.552
TRINITY_DN1249649_c0_g1	3.663	0.000	15.033	2.716	0.000	0.000	1.885	0.000	1.828	3.000
TRINITY_DN124964_c0_g1	0.000	0.000	0.000	0.000	0.000	0.000	1.780	0.000	0.440	0.368
TRINITY_DN1249650_c0_g1	0.000	0.000	0.000	0.000	0.000	0.000	0.000	0.000	0.000	0.000
TRINITY_DN1249651_c0_g1	0.000	0.000	0.000	0.000	0.000	0.000	0.000	0.000	0.000	0.000
TRINITY_DN1249652_c0_g1	0.395	1.025	0.000	0.600	0.000	0.000	0.000	0.000	0.000	0.161
TRINITY_DN1249653_c0_g1	0.000	0.000	0.000	0.000	0.767	0.000	0.000	0.000	0.000	0.000
TRINITY_DN1249654_c0_g1	0.000	0.000	0.000	0.000	0.000	0.000	0.000	0.000	2.786	0.000
TRINITY_DN1249655_c0_g1	0.000	0.000	0.000	0.000	0.000	0.000	0.000	1.902	0.450	0.000
TRINITY_DN1249656_c0_g1	0.000	0.000	0.000	0.000	1.837	0.000	0.000	0.000	0.000	0.000
TRINITY_DN1249657_c0_g1	0.000	2.360	0.000	0.000	0.000	2.012	0.000	0.000	0.000	0.000
TRINITY_DN124965_c0_g1	2.145	0.000	0.000	0.000	0.000	0.000	0.000	0.000	1.065	0.000
TRINITY_DN1249660_c0_g1	0.000	0.000	0.000	0.000	0.000	2.194	0.000	0.000	0.000	0.000
TRINITY_DN1249662_c0_g1	0.000	0.000	0.000	0.000	0.000	0.000	0.000	0.000	0.000	0.000
TRINITY_DN1249663_c0_g1	0.000	0.000	0.000	0.000	0.000	0.000	0.000	0.000	0.000	0.000
TRINITY_DN1249664_c0_g1	0.521	0.000	0.000	0.000	0.000	0.000	0.000	0.000	0.000	0.000
TRINITY_DN1249665_c0_g1	0.000	0.000	0.000	0.000	0.000	0.000	0.000	0.000	0.000	0.000
TRINITY_DN1249666_c0_g1	0.000	0.000	0.000	0.000	4.356	0.000	0.000	0.000	0.000	0.000
TRINITY_DN1249667_c0_g1	0.000	0.000	0.000	0.000	0.000	0.000	0.000	0.000	0.000	0.000
TRINITY_DN1249669_c0_g1	0.729	0.941	0.000	0.000	0.000	0.000	0.000	0.000	0.182	0.148
TRINITY_DN124966_c0_g1	0.000	0.000	0.000	0.000	0.000	0.000	0.000	0.000	0.000	1.059
TRINITY_DN124966_c0_g2	0.000	0.000	0.000	0.000	0.000	0.000	0.000	0.000	0.000	0.000
TRINITY_DN124966_c0_g3	0.000	0.000	0.000	0.000	0.000	0.000	0.000	0.000	0.000	0.000
TRINITY_DN124966_c0_g4	0.000	0.000	0.000	0.000	0.000	0.000	0.000	0.000	0.000	0.364
TRINITY_DN124966_c0_g5	0.000	0.000	0.000	0.000	0.000	1.136	0.000	0.000	0.000	0.000
TRINITY_DN1249670_c0_g1	0.000	4.487	0.000	0.000	2.707	2.428	0.000	0.000	0.000	0.000
TRINITY_DN1249671_c0_g1	0.000	0.000	0.000	0.000	0.000	0.000	0.000	0.000	0.000	0.000
TRINITY_DN1249672_c0_g1	0.000	0.000	0.000	0.000	0.000	0.000	0.000	0.000	0.000	0.000
TRINITY_DN1249676_c0_g1	0.000	0.000	0.000	0.000	0.000	0.000	0.000	0.000	0.000	0.000
TRINITY_DN1249677_c0_g1	0.000	0.000	0.000	0.000	0.000	0.000	0.000	1.309	0.000	0.258
TRINITY_DN1249678_c0_g1	0.000	0.000	0.000	0.000	0.000	0.000	0.000	0.000	0.000	0.000
TRINITY_DN124967_c0_g1	1.109	0.326	0.000	0.000	0.000	0.551	0.000	0.000	0.751	0.601
TRINITY_DN124967_c1_g1	0.000	0.000	0.000	0.000	0.000	0.000	0.000	0.000	1.146	0.934
TRINITY_DN124967_c2_g1	0.000	0.000	0.000	0.000	0.000	0.000	0.000	0.000	0.000	0.000
TRINITY_DN124967_c4_g1	0.000	0.000	0.000	0.000	0.000	0.000	0.000	0.000	0.000	0.000
TRINITY_DN124967_c5_g1	0.000	0.000	0.000	0.000	0.000	0.000	0.000	0.000	0.000	0.000
TRINITY_DN124967_c6_g1	0.000	0.000	0.000	0.000	0.000	0.000	0.000	0.000	0.000	0.000
TRINITY_DN1249687_c0_g1	0.000	0.000	0.000	0.000	0.000	0.000	0.000	0.000	0.000	0.000
TRINITY_DN1249689_c0_g1	0.000	0.000	0.000	0.000	0.000	0.000	0.000	0.000	0.427	0.000
TRINITY_DN124968_c0_g1	1.727	0.000	0.000	0.000	0.000	0.000	3.532	0.000	0.000	1.411
TRINITY_DN1249690_c0_g1	0.000	0.000	0.000	0.000	0.000	3.026	0.000	0.000	0.000	0.000
TRINITY_DN1249692_c0_g1	0.000	0.992	0.000	0.000	0.000	1.548	0.000	0.000	0.000	0.855
TRINITY_DN1249693_c0_g1	0.000	0.441	0.000	0.000	0.000	0.732	0.950	1.031	0.000	0.000
TRINITY_DN1249696_c0_g1	0.000	0.000	0.000	0.000	0.000	0.000	0.000	0.000	0.000	0.000
TRINITY_DN1249697_c0_g1	0.000	0.000	0.000	1.227	0.000	0.590	0.000	0.000	0.201	0.328
TRINITY_DN124969_c0_g1	0.000	0.000	0.000	0.000	0.000	0.000	0.418	0.000	0.000	0.000
TRINITY_DN124969_c1_g1	0.000	0.000	0.000	1.116	0.000	0.000	0.000	0.752	0.183	0.149
TRINITY_DN12496_c0_g1	0.000	0.000	0.000	0.000	0.000	0.000	0.000	0.000	0.000	0.282
TRINITY_DN12496_c1_g1	0.000	0.000	0.000	0.000	0.000	0.907	0.000	0.637	0.000	0.000
TRINITY_DN12496_c2_g1	0.000	0.000	0.000	0.000	0.000	0.000	0.000	0.000	0.784	0.646
TRINITY_DN12496_c3_g1	0.000	0.000	0.000	0.000	0.000	0.000	0.000	0.000	0.000	0.696
TRINITY_DN12496_c4_g1	0.000	0.000	0.000	0.000	0.000	0.000	0.000	0.000	0.000	0.756
TRINITY_DN12496_c7_g1	0.000	0.000	0.000	0.000	0.000	0.000	0.000	0.000	0.000	0.000
TRINITY_DN1249700_c0_g1	0.000	0.000	0.000	0.000	0.000	0.000	0.000	0.000	0.000	0.000
TRINITY_DN1249701_c0_g1	0.000	0.000	0.000	0.000	0.000	0.000	0.000	0.000	0.000	0.000
TRINITY_DN1249702_c0_g1	0.000	0.000	0.000	0.000	0.000	0.000	2.211	4.303	0.000	0.000
TRINITY_DN1249703_c0_g1	0.893	0.780	0.000	0.000	1.480	0.000	0.420	0.000	0.221	0.727
TRINITY_DN1249706_c0_g1	0.726	0.000	0.000	0.000	0.000	0.000	0.000	0.000	0.000	0.000
TRINITY_DN1249708_c0_g1	0.000	0.000	0.000	0.000	0.000	0.000	0.000	0.000	0.000	0.000
TRINITY_DN1249709_c0_g1	0.000	0.000	0.000	1.416	0.000	0.000	0.000	0.000	1.859	0.000
TRINITY_DN124970_c0_g1	0.000	0.000	0.000	0.000	0.000	0.000	0.000	0.000	0.000	0.000
TRINITY_DN1249710_c0_g1	0.000	0.000	0.000	0.000	0.000	0.000	0.000	0.000	0.000	0.000
TRINITY_DN1249711_c0_g1	0.000	0.000	0.000	0.000	0.000	0.000	0.000	0.000	0.000	0.000
TRINITY_DN1249713_c0_g1	0.000	0.000	0.000	0.000	0.000	0.000	0.000	0.000	0.000	0.000
TRINITY_DN1249719_c0_g1	0.000	0.000	0.000	0.000	0.000	0.000	0.000	0.000	0.000	0.000
TRINITY_DN1249720_c0_g1	0.000	0.000	0.000	0.000	0.000	0.000	0.000	0.000	0.000	1.121
TRINITY_DN1249724_c0_g1	0.000	0.000	0.000	0.000	0.000	0.000	0.000	0.000	0.161	0.000
TRINITY_DN1249725_c1_g1	0.000	0.000	0.000	0.000	0.000	0.000	0.000	0.000	0.000	0.000
TRINITY_DN1249727_c0_g1	0.000	0.000	0.000	0.000	0.000	0.000	0.000	0.000	0.000	0.000
TRINITY_DN1249728_c0_g1	0.000	0.000	0.000	0.000	0.000	0.000	0.000	0.000	0.677	0.000
TRINITY_DN1249729_c0_g1	0.000	0.000	0.000	0.000	0.000	0.000	0.000	0.000	1.320	0.000
TRINITY_DN1249732_c0_g1	0.000	0.279	0.000	0.000	0.000	0.000	0.000	0.000	0.326	0.265
TRINITY_DN1249733_c0_g1	0.000	0.000	0.000	0.000	0.000	0.000	0.000	0.000	0.000	0.000
TRINITY_DN1249734_c0_g1	0.000	0.000	0.000	0.000	0.000	0.000	0.000	0.000	0.543	0.000
TRINITY_DN1249735_c0_g1	0.000	0.000	0.000	0.000	0.000	0.000	0.000	0.000	0.000	0.669
TRINITY_DN1249737_c0_g1	0.000	0.000	0.000	0.000	0.000	0.000	0.000	0.000	0.000	0.000
TRINITY_DN1249738_c0_g1	0.884	0.826	0.000	2.652	0.000	1.313	0.000	0.000	0.000	0.000
TRINITY_DN1249740_c0_g1	0.000	0.000	0.000	0.000	0.000	0.000	0.000	0.000	0.000	0.000
TRINITY_DN1249741_c0_g1	0.000	0.000	0.000	0.000	0.000	0.000	0.000	0.000	0.000	0.000
TRINITY_DN1249743_c0_g1	0.552	0.000	0.746	0.000	0.000	0.000	0.000	0.000	0.000	0.000
TRINITY_DN1249744_c0_g1	0.362	0.935	0.000	0.551	0.000	0.000	0.000	0.743	0.000	0.883
TRINITY_DN1249745_c0_g1	0.000	0.000	0.000	0.000	0.000	0.000	0.000	0.000	0.000	0.000
TRINITY_DN1249746_c0_g1	0.000	0.000	0.000	0.000	0.000	0.000	0.000	0.000	0.000	0.000
TRINITY_DN1249747_c0_g1	1.423	0.000	0.000	0.000	0.000	0.000	0.000	0.000	0.703	0.000
TRINITY_DN1249748_c0_g1	0.000	1.582	0.000	0.000	0.000	0.000	0.000	0.000	0.224	0.000
TRINITY_DN1249749_c0_g1	0.317	0.000	0.000	0.483	0.000	0.000	0.000	0.000	0.158	0.000
TRINITY_DN124974_c4_g1	0.000	0.000	0.000	0.000	0.000	0.000	0.000	0.000	0.000	0.000
TRINITY_DN1249750_c0_g1	0.000	0.000	0.000	0.000	0.000	0.000	0.000	0.000	0.000	0.000
TRINITY_DN1249751_c0_g1	1.371	0.000	0.000	0.000	0.000	0.000	0.000	0.000	0.000	0.000
TRINITY_DN1249754_c0_g1	1.529	0.000	0.000	0.000	0.000	0.000	0.000	0.000	0.756	1.878
TRINITY_DN1249756_c0_g1	0.000	0.000	0.000	0.000	0.000	0.000	0.000	0.000	0.000	0.000
TRINITY_DN1249757_c0_g1	0.000	0.000	0.000	0.000	1.274	0.000	0.759	0.000	0.000	0.000
TRINITY_DN1249758_c0_g1	0.000	0.000	0.000	0.000	0.000	0.000	0.000	0.000	0.000	0.000
TRINITY_DN1249759_c0_g1	0.000	0.000	1.874	0.000	2.281	0.000	0.000	1.432	0.680	0.000
TRINITY_DN124975_c0_g1	0.000	0.000	0.000	0.000	1.173	0.000	0.000	0.000	0.000	0.000
TRINITY_DN1249760_c0_g1	0.000	0.602	0.000	0.000	0.000	0.000	0.000	1.377	0.000	0.272
TRINITY_DN1249761_c0_g1	0.000	0.000	0.000	0.000	0.000	0.000	0.000	0.000	0.000	0.000
TRINITY_DN1249764_c0_g1	0.000	0.000	0.000	0.000	0.000	0.000	0.000	0.000	0.000	0.000
TRINITY_DN1249765_c0_g1	0.000	0.000	0.000	0.000	0.000	0.000	0.000	0.000	0.000	0.000
TRINITY_DN124976_c0_g1	0.000	0.000	0.000	0.000	0.000	0.000	0.000	0.000	0.000	0.000
TRINITY_DN124976_c0_g2	0.000	0.000	0.000	1.313	0.000	0.000	0.000	0.000	0.215	0.000
TRINITY_DN1249770_c0_g1	0.000	0.000	0.000	0.000	0.000	0.000	0.000	0.000	0.638	1.590
TRINITY_DN1249773_c0_g1	0.000	0.000	0.000	0.000	0.000	0.000	0.000	0.000	0.344	0.000
TRINITY_DN1249774_c0_g1	0.000	0.000	0.000	0.000	0.000	0.000	0.000	0.000	0.000	0.000
TRINITY_DN1249777_c0_g1	0.000	1.037	0.537	0.000	3.814	1.167	0.373	0.000	0.000	0.000
TRINITY_DN1249779_c0_g1	0.000	0.000	0.000	0.000	0.000	0.000	0.000	0.000	0.000	0.000
TRINITY_DN1249780_c0_g1	0.000	0.000	0.000	0.000	0.000	0.000	1.388	0.000	0.000	0.583
TRINITY_DN1249781_c0_g1	1.362	0.000	0.000	0.000	2.236	0.000	0.000	0.000	0.000	0.000
TRINITY_DN1249782_c0_g1	0.000	0.000	0.599	0.000	0.738	0.000	0.000	0.000	0.000	0.000
TRINITY_DN1249784_c0_g1	0.000	0.000	0.000	0.000	0.000	0.000	0.000	0.000	0.511	0.000
TRINITY_DN1249785_c0_g1	0.000	0.000	0.000	0.000	0.000	0.000	0.000	0.000	0.000	0.000
TRINITY_DN1249786_c0_g1	0.000	0.000	0.000	0.000	0.828	0.000	0.000	0.000	0.247	0.204
TRINITY_DN124978_c0_g1	0.386	1.145	0.000	0.000	0.000	0.000	0.000	0.000	0.192	0.979
TRINITY_DN1249791_c0_g1	0.000	0.000	0.000	0.000	0.000	0.000	0.000	0.000	0.000	0.000
TRINITY_DN1249792_c0_g1	0.000	1.271	0.000	0.000	0.000	0.000	0.000	0.000	0.000	0.539
TRINITY_DN1249793_c0_g1	0.745	0.000	0.000	0.000	0.000	0.000	0.000	0.000	0.000	0.000
TRINITY_DN1249795_c0_g1	0.000	0.000	0.000	0.000	0.000	0.000	0.000	0.000	0.000	0.000
TRINITY_DN1249796_c0_g1	0.000	0.000	0.000	0.000	0.000	0.000	0.000	0.000	0.000	0.000
TRINITY_DN1249797_c0_g1	0.000	0.000	0.000	0.000	0.000	0.000	0.000	0.000	0.000	0.000
TRINITY_DN1249799_c0_g1	2.364	0.000	0.000	0.000	0.000	0.000	0.000	0.000	0.000	0.000
TRINITY_DN124979_c0_g1	0.000	0.000	0.000	0.000	2.084	0.000	0.000	0.000	1.407	0.000
TRINITY_DN124979_c1_g1	0.000	1.337	0.000	0.000	4.527	0.000	0.000	0.000	1.669	0.566
TRINITY_DN12497_c0_g1	3.872	0.000	0.000	8.604	6.328	8.462	0.000	0.000	9.647	3.165
TRINITY_DN12497_c0_g2	0.000	0.000	0.000	0.000	0.000	0.000	0.000	0.000	0.450	0.376
TRINITY_DN1249801_c0_g1	0.000	0.000	0.000	0.000	0.000	0.000	0.000	0.000	1.065	0.871
TRINITY_DN1249804_c0_g1	0.000	0.000	0.000	0.000	0.000	0.000	0.000	0.000	0.000	0.000
TRINITY_DN1249806_c0_g1	0.000	0.000	0.000	0.571	0.000	0.000	0.000	0.000	0.000	0.153
TRINITY_DN1249808_c0_g1	0.000	0.000	0.000	0.000	4.584	0.000	0.000	0.000	0.000	0.000
TRINITY_DN1249809_c0_g1	0.000	0.000	0.000	0.000	0.000	0.000	0.000	0.000	0.000	0.000
TRINITY_DN1249810_c0_g1	0.000	0.000	0.000	0.000	0.000	0.000	0.000	0.000	0.000	0.000
TRINITY_DN1249811_c0_g1	0.000	0.000	0.000	0.000	0.000	0.000	0.000	0.000	0.000	0.000
TRINITY_DN1249812_c0_g1	0.000	0.000	0.000	0.000	0.000	0.000	0.000	0.000	0.000	0.427
TRINITY_DN1249815_c0_g1	0.000	0.000	0.000	0.000	0.000	0.000	0.000	0.000	0.000	0.000
TRINITY_DN1249817_c0_g1	0.000	0.000	0.000	0.000	0.000	0.000	0.000	0.000	0.576	0.479
TRINITY_DN1249818_c0_g1	0.791	0.000	0.000	0.000	0.000	0.000	0.000	0.000	0.000	0.649
TRINITY_DN1249819_c0_g1	0.000	0.000	0.000	0.000	0.000	0.000	0.000	0.000	0.000	0.000
TRINITY_DN124981_c0_g2	0.000	0.000	0.000	0.000	0.000	0.000	0.000	0.000	0.000	0.000
TRINITY_DN124981_c0_g3	0.000	0.000	0.000	0.000	0.000	0.000	0.000	0.000	0.000	0.000
TRINITY_DN1249822_c0_g1	0.000	0.000	0.000	0.000	0.000	0.000	0.000	0.000	0.000	0.000
TRINITY_DN1249824_c0_g1	0.000	0.000	0.000	0.000	0.000	0.000	0.000	0.000	0.000	0.000
TRINITY_DN1249827_c0_g1	0.000	0.000	0.000	0.000	0.000	0.000	0.000	0.000	0.000	0.000
TRINITY_DN1249828_c0_g1	0.000	0.000	0.000	0.000	0.000	0.000	0.000	0.000	0.000	0.000
TRINITY_DN1249829_c0_g1	0.000	0.458	0.000	0.000	0.000	0.000	0.000	0.000	0.000	1.346
TRINITY_DN124982_c0_g1	0.000	0.000	0.000	0.000	0.000	0.000	0.000	0.000	0.000	0.000
TRINITY_DN1249830_c0_g1	0.000	0.000	0.000	0.000	0.000	0.000	0.000	0.000	0.000	0.000
TRINITY_DN1249832_c0_g1	0.000	0.000	0.000	0.000	0.000	0.000	0.000	0.000	0.000	1.727
TRINITY_DN1249836_c0_g1	0.000	0.000	0.000	0.000	0.000	0.000	0.000	0.000	0.000	0.000
TRINITY_DN1249837_c0_g1	0.000	0.000	0.000	0.000	0.000	0.000	0.000	0.000	0.272	0.000
TRINITY_DN1249840_c0_g1	1.608	0.000	1.092	0.000	0.000	0.000	0.000	0.000	0.395	1.319
TRINITY_DN1249841_c0_g1	0.000	2.396	0.000	1.286	0.000	0.000	0.850	0.000	0.422	0.353
TRINITY_DN1249843_c0_g1	0.000	0.000	0.000	0.000	0.000	0.000	4.911	0.000	0.000	0.000
TRINITY_DN1249844_c0_g1	0.000	0.000	0.000	0.000	0.000	0.000	0.000	0.000	0.000	0.000
TRINITY_DN1249847_c0_g1	0.000	0.000	0.000	0.000	3.648	3.232	0.000	0.000	0.000	0.000
TRINITY_DN124984_c0_g1	0.000	0.000	0.000	0.000	0.000	0.000	0.000	5.162	0.900	0.753
TRINITY_DN1249850_c0_g1	0.000	0.000	0.000	0.977	0.000	0.000	0.000	0.000	0.000	0.531
TRINITY_DN1249851_c0_g1	0.000	0.000	0.000	0.000	0.000	0.000	0.000	0.000	0.000	0.000
TRINITY_DN1249853_c0_g1	0.000	0.000	0.000	0.000	0.000	0.000	0.000	0.000	0.000	0.000
TRINITY_DN1249854_c0_g1	0.000	0.000	0.000	0.000	0.000	0.000	0.000	4.769	0.000	0.000
TRINITY_DN1249855_c0_g1	0.000	0.268	0.000	0.000	0.523	0.000	0.864	0.000	0.000	0.000
TRINITY_DN1249856_c0_g1	0.000	0.000	0.000	0.000	0.000	0.000	0.000	0.000	0.000	0.000
TRINITY_DN124985_c0_g1	0.000	0.000	0.000	0.000	0.000	0.000	0.000	0.000	2.272	0.000
TRINITY_DN1249861_c0_g1	0.000	0.000	0.000	0.489	0.000	0.000	0.000	0.000	0.000	0.130
TRINITY_DN1249862_c0_g1	0.000	0.000	0.000	0.000	0.000	2.513	0.000	0.000	0.000	0.000
TRINITY_DN1249864_c0_g1	0.000	0.000	0.000	0.000	0.000	0.000	0.000	0.000	0.000	0.000
TRINITY_DN1249865_c0_g1	0.000	0.000	0.000	3.170	0.000	0.000	0.000	0.000	1.075	0.000
TRINITY_DN1249866_c0_g1	0.000	0.000	0.000	0.000	0.000	0.000	0.000	0.000	0.000	0.000
TRINITY_DN1249867_c0_g1	0.000	0.000	0.000	0.000	0.000	0.000	0.000	0.000	0.000	0.354
TRINITY_DN1249868_c0_g1	1.097	0.000	0.000	0.000	0.000	1.626	0.000	4.537	0.000	0.450
TRINITY_DN124986_c0_g1	0.000	0.000	0.000	0.000	0.000	0.000	0.668	0.000	0.000	0.000
TRINITY_DN124986_c0_g3	0.000	0.000	0.000	0.000	0.000	0.000	0.000	0.000	0.000	0.000
TRINITY_DN124986_c1_g1	0.000	0.000	0.000	0.000	0.000	0.000	0.000	0.000	0.000	0.000
TRINITY_DN124986_c1_g2	0.000	0.000	0.000	0.000	0.000	0.000	0.000	0.000	0.000	0.000
TRINITY_DN124986_c2_g2	0.000	0.000	0.000	0.000	0.000	1.068	0.000	1.502	0.000	1.484
TRINITY_DN124986_c2_g3	0.000	1.267	0.944	0.000	0.000	0.000	0.000	1.443	0.342	0.000
TRINITY_DN124986_c2_g4	0.000	0.000	0.000	0.000	0.000	0.000	1.395	0.000	0.677	0.000
TRINITY_DN124986_c3_g1	0.000	0.000	0.000	0.000	0.000	0.000	0.000	0.000	0.000	0.000
TRINITY_DN124986_c4_g1	0.000	0.000	0.000	0.000	0.000	0.000	0.000	0.000	0.000	0.000
TRINITY_DN124986_c5_g1	0.000	0.000	0.000	0.000	0.000	0.000	0.000	0.000	0.000	0.000
TRINITY_DN124986_c6_g1	0.000	0.000	0.000	0.000	0.000	0.000	0.000	0.000	0.957	0.972
TRINITY_DN124986_c8_g1	0.000	0.000	0.000	0.000	0.000	0.000	0.000	0.000	0.000	0.000
TRINITY_DN1249872_c0_g1	0.000	0.000	0.000	0.000	0.000	0.000	0.000	0.000	0.000	0.628
TRINITY_DN1249873_c0_g1	0.000	0.000	0.000	0.000	0.000	0.000	0.000	0.000	0.000	0.140
TRINITY_DN1249874_c0_g1	0.000	0.000	0.000	0.000	0.000	0.000	0.000	0.000	0.000	0.305
TRINITY_DN1249875_c0_g1	0.000	0.000	0.368	0.000	0.000	0.399	0.997	0.560	0.275	0.223
TRINITY_DN1249878_c0_g1	0.000	2.527	0.000	0.000	0.000	0.000	0.000	0.000	0.646	0.536
TRINITY_DN124987_c2_g1	0.000	0.000	0.000	0.000	0.000	0.000	0.000	0.000	0.000	0.000
TRINITY_DN124987_c3_g1	0.000	0.000	0.000	0.000	0.000	0.000	0.000	0.000	1.136	0.000
TRINITY_DN1249880_c0_g1	0.000	1.230	0.000	0.000	0.000	0.000	0.000	0.000	0.000	0.524
TRINITY_DN1249882_c0_g1	0.000	0.000	0.000	0.000	0.000	0.000	0.000	0.000	0.215	0.353
TRINITY_DN1249883_c0_g1	0.000	0.000	0.000	0.000	0.000	0.000	0.000	0.000	0.027	0.000
TRINITY_DN1249885_c0_g1	2.223	0.000	0.000	0.000	0.000	0.000	0.000	0.000	0.000	0.902
TRINITY_DN1249886_c0_g1	1.727	0.000	0.000	0.000	0.000	0.000	0.000	0.000	0.000	0.000
TRINITY_DN1249887_c0_g1	0.000	0.000	2.621	0.000	1.065	0.000	0.000	0.000	0.000	0.791
TRINITY_DN124988_c0_g1	0.000	0.000	0.000	0.000	0.000	0.000	0.000	0.000	0.000	0.000
TRINITY_DN124988_c1_g2	0.000	0.000	0.000	2.632	0.000	0.000	0.000	0.000	0.000	0.726
TRINITY_DN124988_c2_g1	0.000	0.000	0.000	0.000	0.000	0.000	0.000	0.000	0.000	0.000
TRINITY_DN124988_c2_g2	0.000	0.000	0.000	0.500	0.545	0.000	0.000	0.000	0.000	0.000
TRINITY_DN124988_c2_g3	0.000	1.721	0.777	0.000	0.000	2.110	0.000	0.000	0.290	0.118
TRINITY_DN124988_c3_g1	0.923	0.868	0.000	0.000	0.000	0.000	0.000	0.000	0.000	0.760
TRINITY_DN124988_c4_g1	0.000	0.000	0.000	0.000	0.000	0.000	0.000	0.000	0.000	0.000
TRINITY_DN1249890_c0_g1	0.000	0.000	0.000	0.000	0.000	0.000	0.000	0.000	0.000	0.630
TRINITY_DN1249891_c0_g1	0.000	0.000	0.000	0.000	0.000	0.000	0.000	0.000	0.000	0.000
TRINITY_DN1249893_c0_g1	0.000	0.000	0.000	0.000	0.000	0.000	0.000	0.000	0.000	0.000
TRINITY_DN1249895_c0_g1	0.000	1.901	0.000	0.000	0.000	0.000	0.679	0.000	0.000	0.285
TRINITY_DN1249896_c0_g1	0.000	0.000	0.000	0.000	0.000	0.000	0.000	0.000	0.000	0.000
TRINITY_DN124989_c0_g1	0.000	0.000	0.000	0.000	0.000	0.000	0.000	0.000	0.000	0.562
TRINITY_DN12498_c0_g1	0.000	0.000	1.475	1.261	0.000	0.400	2.391	4.650	0.000	0.951
TRINITY_DN12498_c0_g2	0.560	0.000	0.000	0.000	0.000	0.000	0.000	0.000	0.276	0.229
TRINITY_DN1249900_c0_g1	0.000	0.000	0.000	0.000	0.000	0.000	0.000	0.000	0.000	0.000
TRINITY_DN1249901_c0_g1	0.000	0.000	0.000	0.000	0.000	0.000	0.000	0.000	0.000	0.843
TRINITY_DN1249902_c0_g1	0.000	0.000	0.000	0.000	0.000	0.000	0.000	0.000	0.000	0.000
TRINITY_DN1249903_c0_g1	0.000	0.000	0.000	0.000	0.000	0.000	0.000	0.000	0.492	0.000
TRINITY_DN1249904_c0_g1	0.000	0.000	0.000	0.000	0.000	0.000	0.000	0.000	1.813	0.000
TRINITY_DN1249905_c0_g1	0.000	0.000	0.000	0.000	0.000	0.000	0.000	2.130	1.520	0.000
TRINITY_DN1249906_c0_g1	0.000	0.000	0.000	0.000	0.000	0.000	0.000	0.000	0.000	0.000
TRINITY_DN1249907_c0_g1	0.000	0.000	2.609	0.000	6.230	0.000	0.000	0.000	0.000	0.000
TRINITY_DN1249908_c0_g1	0.000	0.000	0.000	0.000	0.000	0.000	0.000	0.000	0.000	0.000
TRINITY_DN1249909_c0_g1	0.000	0.000	0.000	0.000	0.000	0.000	0.000	0.000	0.000	0.000
TRINITY_DN1249910_c0_g1	0.000	0.000	0.000	0.000	0.000	0.000	0.000	1.173	0.000	0.000
TRINITY_DN1249911_c0_g1	0.000	0.000	6.224	0.000	0.000	0.000	0.000	0.000	0.000	0.000
TRINITY_DN1249912_c0_g1	0.000	0.000	0.000	0.000	0.000	0.000	0.000	0.000	0.000	0.000
TRINITY_DN1249913_c0_g1	0.000	0.000	0.000	0.000	0.000	0.000	0.000	0.000	0.000	0.968
TRINITY_DN1249917_c0_g1	0.000	0.776	0.000	0.673	0.000	0.649	0.000	0.000	0.000	0.181
TRINITY_DN1249918_c0_g1	0.887	0.000	0.000	0.000	0.000	0.000	0.000	0.000	0.000	0.365
TRINITY_DN1249919_c0_g1	0.000	0.000	0.000	0.000	0.000	0.000	0.000	0.000	0.000	0.000
TRINITY_DN124991_c0_g1	0.000	0.000	0.000	0.000	0.000	0.000	2.344	0.000	0.000	0.000
TRINITY_DN124991_c0_g3	0.000	0.000	0.000	0.000	0.000	0.000	0.000	0.000	0.000	0.996
TRINITY_DN124991_c0_g5	0.000	0.000	0.000	0.000	0.000	0.000	0.000	0.000	1.203	0.975
TRINITY_DN124991_c1_g1	0.000	2.355	0.000	0.000	0.000	0.000	0.000	0.000	0.000	0.000
TRINITY_DN124991_c3_g1	0.000	0.000	0.000	0.000	0.000	0.000	6.318	4.102	0.000	0.000
TRINITY_DN124991_c6_g1	0.000	0.000	0.000	0.000	0.000	0.000	0.000	0.000	0.000	0.000
TRINITY_DN124991_c7_g1	0.000	0.000	0.000	0.000	0.000	0.000	0.000	0.000	0.000	4.789
TRINITY_DN124991_c9_g1	0.000	0.000	0.000	0.000	0.000	0.000	0.000	0.000	0.000	0.000
TRINITY_DN1249920_c0_g1	0.000	0.000	0.000	0.000	0.000	0.000	0.000	0.000	3.053	0.000
TRINITY_DN1249922_c0_g1	0.000	1.077	0.000	0.000	0.991	0.000	0.000	0.000	0.000	0.000
TRINITY_DN1249924_c0_g1	0.000	1.595	0.000	0.000	0.000	0.000	0.000	0.000	0.000	1.297
TRINITY_DN1249926_c0_g1	0.000	0.000	2.505	0.000	0.000	0.000	1.885	0.000	0.914	0.750
TRINITY_DN1249929_c0_g1	0.000	0.000	0.000	0.000	0.000	0.000	0.000	0.000	0.000	0.000
TRINITY_DN124992_c0_g1	0.000	0.000	1.875	0.000	0.000	0.000	0.000	5.616	0.677	1.125
TRINITY_DN124992_c1_g1	0.000	0.000	0.000	0.000	0.000	0.000	0.000	0.000	0.000	0.000
TRINITY_DN1249931_c0_g1	0.000	0.000	0.000	0.000	1.043	0.000	0.000	0.000	0.311	0.000
TRINITY_DN1249933_c0_g1	0.000	0.000	0.000	0.000	1.000	0.000	1.754	0.000	0.597	0.000
TRINITY_DN1249935_c0_g1	0.000	0.975	0.000	0.000	0.000	0.000	1.047	0.000	0.270	0.670
TRINITY_DN1249936_c0_g1	0.000	0.000	0.000	0.000	0.000	0.000	0.000	0.000	0.000	0.000
TRINITY_DN1249937_c0_g1	0.000	0.000	0.000	0.000	0.000	0.000	0.000	0.000	0.000	0.000
TRINITY_DN1249938_c0_g1	0.000	0.000	0.000	0.000	0.000	0.000	1.281	0.000	0.000	0.000
TRINITY_DN124993_c1_g1	0.000	0.000	0.000	0.000	0.000	0.000	0.000	0.000	1.136	0.000
TRINITY_DN124993_c1_g2	1.479	0.000	0.000	0.000	0.000	0.000	0.000	0.000	0.000	4.714
TRINITY_DN124993_c1_g3	4.106	0.000	0.000	0.000	0.000	2.979	0.000	0.000	2.040	4.070
TRINITY_DN124993_c1_g4	0.000	0.000	0.000	0.000	0.000	0.000	0.000	0.000	0.000	0.000
TRINITY_DN1249940_c0_g1	0.000	0.000	0.000	0.000	0.000	0.000	0.000	0.000	0.000	0.000
TRINITY_DN1249941_c0_g1	1.336	0.000	0.000	0.000	0.000	0.000	0.000	0.000	0.661	0.000
TRINITY_DN1249942_c0_g1	0.000	0.000	0.000	0.000	0.000	1.468	0.000	0.000	0.974	0.000
TRINITY_DN1249944_c0_g1	0.000	0.000	0.000	0.000	0.000	0.000	1.479	0.000	0.000	0.000
TRINITY_DN1249945_c0_g1	0.000	0.000	0.000	0.000	0.000	0.000	0.000	0.000	0.000	0.000
TRINITY_DN1249948_c0_g1	0.000	0.000	0.000	0.000	0.000	0.000	2.145	0.000	0.000	0.438
TRINITY_DN1249949_c0_g1	4.482	0.000	0.000	0.000	0.000	0.000	0.000	0.000	0.000	0.000
TRINITY_DN124994_c0_g1	0.000	0.000	0.000	0.000	0.000	0.000	0.000	0.000	0.000	0.000
TRINITY_DN1249950_c0_g1	0.000	1.878	0.000	0.000	0.000	0.000	0.000	0.000	0.000	0.282
TRINITY_DN1249951_c0_g1	0.000	0.000	0.000	0.000	0.000	0.000	0.000	0.000	0.366	0.000
TRINITY_DN1249957_c0_g1	0.000	0.000	0.000	0.000	0.000	0.000	0.000	0.000	0.000	0.000
TRINITY_DN1249958_c0_g1	1.414	0.000	0.000	0.000	0.000	0.000	0.000	0.000	0.000	0.000
TRINITY_DN1249959_c0_g1	0.000	0.000	0.000	0.000	0.000	0.000	0.000	0.000	0.000	0.000
TRINITY_DN124995_c0_g1	0.000	0.000	0.000	0.000	0.000	0.000	0.000	0.000	0.000	0.000
TRINITY_DN124995_c1_g1	0.000	0.000	0.000	0.000	0.000	0.000	0.000	0.000	0.000	0.000
TRINITY_DN124995_c1_g2	0.000	0.000	0.000	0.000	0.437	0.000	0.238	0.000	0.131	0.000
TRINITY_DN124995_c2_g1	0.000	0.000	0.000	0.000	0.000	0.000	0.000	0.000	0.000	0.000
TRINITY_DN124995_c3_g2	0.000	0.595	0.000	0.000	0.000	0.000	0.402	0.000	0.648	0.523
TRINITY_DN1249960_c0_g1	0.000	0.000	0.000	0.000	0.000	0.000	0.000	0.000	0.000	0.251
TRINITY_DN1249961_c0_g1	0.000	0.000	0.000	0.000	0.000	0.000	0.000	0.000	0.000	0.000
TRINITY_DN1249962_c0_g1	0.000	0.000	0.000	0.000	0.860	0.000	0.000	0.000	0.000	0.000
TRINITY_DN1249965_c0_g1	0.000	0.000	0.000	0.000	0.000	0.000	0.000	0.000	0.000	0.000
TRINITY_DN1249966_c0_g1	0.000	0.000	0.000	0.000	0.000	0.000	0.000	0.000	0.079	0.000
TRINITY_DN1249967_c0_g1	0.000	0.000	0.000	0.000	0.000	0.000	0.000	0.000	0.000	0.552
TRINITY_DN1249968_c0_g1	0.000	0.000	0.000	0.000	0.000	0.000	0.000	0.000	0.642	0.000
TRINITY_DN1249969_c0_g1	0.000	0.000	0.000	0.000	0.000	0.000	0.000	0.000	0.452	0.000
TRINITY_DN1249971_c0_g1	0.000	0.000	0.000	0.000	0.000	0.000	0.000	0.000	0.000	0.360
TRINITY_DN1249973_c0_g1	0.000	0.000	0.000	0.000	0.000	0.000	0.000	0.000	0.558	0.000
TRINITY_DN1249976_c0_g1	0.000	0.000	0.000	0.000	0.000	0.000	0.000	0.000	0.000	0.000
TRINITY_DN1249977_c0_g1	0.000	0.000	0.000	0.000	0.000	0.000	0.000	0.000	0.000	0.750
TRINITY_DN1249978_c0_g1	0.000	0.000	0.000	0.000	0.000	0.000	0.000	0.000	0.000	0.000
TRINITY_DN1249979_c0_g1	0.000	0.000	0.000	0.000	0.000	0.000	0.000	0.000	0.936	0.000
TRINITY_DN124997_c0_g1	0.968	3.776	1.746	2.336	0.000	2.756	3.256	1.102	7.978	0.624
TRINITY_DN1249980_c0_g1	0.000	0.000	0.000	0.000	0.000	0.000	0.000	0.000	0.000	0.413
TRINITY_DN1249981_c0_g1	0.844	0.000	0.000	0.000	0.000	0.000	0.000	0.000	0.000	0.000
TRINITY_DN1249982_c0_g1	0.000	0.000	0.000	0.000	0.000	0.000	3.521	0.000	0.000	0.000
TRINITY_DN1249985_c0_g1	0.000	0.000	0.000	1.485	0.000	0.000	0.000	0.000	0.000	0.000
TRINITY_DN1249986_c0_g1	0.000	0.000	0.000	0.000	0.000	0.000	0.000	0.000	0.000	0.000
TRINITY_DN1249989_c0_g1	0.000	0.000	0.000	1.598	0.000	0.000	0.000	0.000	0.261	0.000
TRINITY_DN124998_c0_g1	0.000	0.000	0.000	0.000	0.000	0.000	0.000	0.000	0.000	0.000
TRINITY_DN1249992_c0_g1	0.000	0.000	0.000	0.000	0.000	0.000	0.000	0.000	0.000	1.701
TRINITY_DN1249993_c0_g1	0.000	0.000	0.000	0.000	0.000	0.000	0.000	0.000	2.247	0.000
TRINITY_DN1249999_c0_g1	0.000	0.000	0.000	0.000	0.000	0.000	0.000	0.000	0.000	0.000
TRINITY_DN124999_c1_g1	0.000	0.000	0.000	2.574	0.000	0.000	3.559	0.000	2.539	8.617
TRINITY_DN124999_c1_g2	0.827	0.872	0.000	0.692	0.819	0.724	1.408	1.020	2.290	0.573
TRINITY_DN124999_c1_g3	2.246	0.917	0.000	0.000	0.000	0.000	1.296	6.048	3.501	3.098
TRINITY_DN12499_c0_g1	0.000	1.558	2.089	0.000	0.000	1.136	0.755	0.000	0.378	0.000
TRINITY_DN12499_c0_g2	0.000	0.000	0.000	0.000	0.000	0.000	0.000	0.000	0.000	0.000
TRINITY_DN12499_c0_g3	0.000	0.000	0.000	0.000	0.000	0.000	0.000	0.000	1.093	0.000
TRINITY_DN12499_c0_g5	0.000	0.000	0.000	0.000	0.000	0.000	0.000	0.000	0.638	0.530
TRINITY_DN12499_c0_g6	1.832	0.000	0.000	0.000	0.000	0.000	0.000	0.000	0.000	0.750
TRINITY_DN1249_c0_g1	1.632	0.000	0.000	2.361	0.000	3.345	2.591	0.000	2.356	0.656
TRINITY_DN1249_c0_g2	1.251	0.831	0.000	0.000	1.742	0.000	0.375	0.000	0.000	0.771
TRINITY_DN1249_c0_g3	1.737	2.951	3.286	1.633	1.018	2.201	1.281	0.000	2.045	4.908
TRINITY_DN1249_c0_g4	2.495	1.336	0.756	4.476	2.729	3.207	3.459	4.498	1.692	1.498
TRINITY_DN1249_c17_g1	0.000	1.091	0.000	0.000	0.000	0.000	0.000	0.000	0.000	0.775
TRINITY_DN1249_c17_g2	1.297	0.000	0.000	0.000	0.000	0.000	0.000	0.000	0.000	0.533
TRINITY_DN1249_c19_g1	0.000	0.000	0.000	0.000	0.000	0.000	0.000	0.000	0.000	0.000
TRINITY_DN1249_c1_g2	0.000	0.000	0.000	0.000	0.000	0.000	0.000	0.000	0.000	0.000
TRINITY_DN1249_c20_g1	0.000	0.000	0.000	0.000	2.736	0.000	0.000	0.000	0.000	0.000
TRINITY_DN1249_c20_g2	0.000	0.000	0.351	1.200	0.000	1.143	0.000	0.000	0.000	0.000
TRINITY_DN1249_c23_g1	0.000	0.000	0.000	0.000	0.000	0.000	0.000	0.000	0.000	0.000
TRINITY_DN1249_c24_g1	0.000	0.000	0.000	0.000	0.000	0.000	0.000	0.000	0.000	0.822
TRINITY_DN1249_c2_g1	0.000	0.000	0.000	0.000	0.000	0.000	0.000	0.000	0.000	0.000
TRINITY_DN1249_c3_g1	0.000	1.193	3.395	0.000	2.038	0.000	0.000	2.552	0.612	1.019
TRINITY_DN1249_c3_g2	0.971	0.000	0.000	0.000	0.000	0.000	0.000	0.000	0.000	0.000
TRINITY_DN1249_c3_g3	0.000	0.000	0.000	0.000	0.000	0.000	0.000	0.000	0.000	0.222
TRINITY_DN1249_c3_g4	0.000	0.000	0.000	0.000	0.000	0.000	0.000	0.000	0.000	0.000
TRINITY_DN1249_c6_g1	0.000	2.030	0.000	0.000	0.000	0.000	0.000	0.000	1.046	0.000
TRINITY_DN1249_c8_g1	0.094	0.000	0.000	0.000	0.000	0.000	0.000	0.000	0.000	0.000
TRINITY_DN1249_c9_g1	0.000	0.000	0.000	0.000	0.000	0.000	0.000	0.000	0.000	0.000
TRINITY_DN124_c0_g1	228.460	222.152	195.649	202.671	188.174	206.767	249.971	169.567	222.215	285.285
TRINITY_DN124_c0_g3	0.000	0.000	0.000	0.000	0.000	0.000	0.000	0.000	0.000	0.000
TRINITY_DN124_c11_g1	0.000	0.490	0.000	0.000	0.792	0.000	0.000	0.000	0.000	0.000
TRINITY_DN124_c13_g2	0.000	1.430	0.000	0.000	0.000	0.000	0.000	0.000	0.000	0.000
TRINITY_DN124_c16_g1	1.753	0.000	0.000	0.000	0.000	0.000	0.000	0.000	0.874	0.000
TRINITY_DN124_c1_g2	1.571	0.000	0.814	0.000	0.000	0.000	0.000	0.000	0.297	0.000
TRINITY_DN124_c1_g3	0.000	0.000	0.000	0.000	0.000	0.000	1.045	0.000	0.000	0.427
TRINITY_DN124_c29_g1	0.000	0.000	0.000	0.000	0.000	3.290	0.000	0.000	0.000	0.944
TRINITY_DN124_c3_g1	2.901	0.000	0.000	0.000	0.000	0.000	0.000	0.000	0.000	0.909
TRINITY_DN124_c68_g1	0.778	0.865	0.000	0.000	4.380	7.876	0.000	3.618	1.787	0.000
TRINITY_DN124_c70_g1	0.000	0.000	0.000	0.000	4.231	0.000	2.643	0.000	0.000	0.000
TRINITY_DN124_c8_g1	0.000	1.622	0.000	0.000	0.000	0.000	0.000	0.000	0.000	0.000
TRINITY_DN124_c9_g1	0.000	0.000	0.000	0.000	0.000	0.000	0.000	0.000	0.000	0.000
TRINITY_DN124_c9_g2	1.905	0.000	0.000	0.000	0.000	0.000	0.000	0.000	0.000	1.559
TRINITY_DN1250000_c0_g1	0.000	0.699	2.065	0.000	0.000	0.000	0.000	0.000	0.000	0.000
TRINITY_DN1250002_c0_g1	0.000	0.000	0.000	0.000	0.000	0.000	0.000	0.000	0.000	0.000
TRINITY_DN1250003_c0_g1	0.891	0.000	0.000	0.000	0.000	0.000	0.000	0.000	0.876	0.000
TRINITY_DN1250004_c0_g1	0.000	0.000	0.000	0.000	0.000	0.000	0.000	0.000	0.000	0.000
TRINITY_DN1250005_c0_g1	0.000	0.000	0.000	0.000	0.000	0.000	0.000	0.000	0.000	0.000
TRINITY_DN1250007_c0_g1	0.000	0.000	0.000	0.000	0.000	0.000	0.000	0.000	0.000	0.000
TRINITY_DN1250008_c0_g1	0.000	0.000	1.698	0.000	0.000	3.680	0.000	0.000	0.000	0.000
TRINITY_DN1250010_c0_g1	0.000	0.000	0.000	0.000	0.000	0.000	0.000	0.000	0.000	0.000
TRINITY_DN1250012_c0_g1	0.000	0.000	0.000	0.000	0.000	0.000	0.000	0.000	0.000	0.000
TRINITY_DN1250014_c0_g1	0.000	0.000	0.000	0.000	0.000	0.000	0.000	0.000	0.000	0.000
TRINITY_DN1250017_c0_g1	0.000	0.000	0.000	0.000	0.000	0.000	0.000	0.000	0.000	0.554
TRINITY_DN1250018_c0_g1	0.000	0.000	1.390	0.000	0.000	0.000	0.000	0.000	0.000	0.000
TRINITY_DN1250019_c0_g1	0.000	0.000	0.000	0.000	0.000	0.000	0.000	0.000	0.000	0.000
TRINITY_DN125001_c0_g1	0.000	0.000	0.000	0.000	3.219	0.000	0.000	0.000	0.000	0.804
TRINITY_DN125001_c0_g2	0.000	0.000	0.000	0.000	0.000	0.000	0.000	0.000	0.000	0.000
TRINITY_DN1250020_c0_g1	0.000	1.554	0.000	0.000	1.378	1.240	0.000	0.000	0.000	0.000
TRINITY_DN1250021_c0_g1	0.000	0.960	0.000	1.519	0.000	0.000	0.000	0.000	0.000	0.000
TRINITY_DN1250022_c0_g1	0.000	1.421	0.000	0.000	0.000	0.000	0.000	0.000	0.000	0.000
TRINITY_DN1250024_c0_g1	0.000	5.058	0.000	0.000	0.000	0.000	0.000	0.000	0.000	1.089
TRINITY_DN1250025_c0_g1	0.000	0.000	0.000	0.000	0.000	0.000	0.000	0.000	0.000	0.000
TRINITY_DN1250026_c0_g1	2.053	0.000	0.000	0.000	0.000	0.000	0.000	0.000	0.000	0.000
TRINITY_DN1250028_c0_g1	0.000	0.000	0.000	0.000	0.000	0.000	0.000	0.000	0.000	0.000
TRINITY_DN1250029_c0_g1	0.000	0.000	0.000	2.135	0.000	0.000	0.000	0.000	0.000	0.000
TRINITY_DN125002_c0_g1	0.000	0.000	0.000	0.000	0.000	0.000	0.000	0.000	0.000	0.203
TRINITY_DN125002_c0_g2	0.000	0.000	0.000	0.000	0.000	0.000	0.000	0.000	0.000	0.000
TRINITY_DN125002_c1_g1	0.000	0.000	0.000	0.000	0.000	0.000	0.000	0.000	0.000	0.000
TRINITY_DN1250031_c0_g1	0.000	0.000	0.000	0.000	0.000	0.000	0.000	0.000	0.000	0.449
TRINITY_DN1250033_c0_g1	0.907	0.000	0.000	0.000	0.000	0.000	0.000	0.000	0.000	0.000
TRINITY_DN1250034_c0_g1	0.000	0.000	0.000	0.000	0.000	0.000	0.000	0.000	0.000	0.000
TRINITY_DN1250035_c0_g1	0.000	0.000	0.000	0.000	0.000	0.000	0.000	0.000	0.000	0.000
TRINITY_DN1250038_c0_g1	0.000	7.066	0.000	0.000	0.000	0.000	0.000	0.000	1.236	0.000
TRINITY_DN125003_c0_g1	0.000	0.000	0.000	0.000	0.000	0.000	0.000	0.000	0.000	1.818
TRINITY_DN125003_c1_g1	0.000	0.000	3.084	0.000	0.000	0.000	0.000	0.000	0.000	0.917
TRINITY_DN125003_c2_g1	0.000	0.000	0.000	0.000	0.000	0.000	0.000	0.000	0.000	0.000
TRINITY_DN1250042_c0_g1	0.000	0.000	0.000	0.000	0.000	0.000	2.506	0.000	0.000	0.506
TRINITY_DN1250044_c1_g1	0.000	1.383	1.949	0.000	0.000	0.000	0.000	2.909	0.000	0.000
TRINITY_DN1250048_c0_g1	0.000	0.000	0.000	0.000	0.000	0.000	0.000	0.000	0.281	0.233
TRINITY_DN125004_c0_g1	0.000	0.000	0.000	0.000	0.000	2.036	0.000	0.000	0.000	1.131
TRINITY_DN125004_c0_g2	0.000	0.000	0.000	2.394	0.000	0.000	0.000	0.000	0.000	0.000
TRINITY_DN125004_c11_g1	0.000	1.675	0.000	0.000	0.000	0.000	0.000	0.000	0.000	0.368
TRINITY_DN125004_c1_g2	0.000	0.000	0.000	0.000	0.000	0.000	0.000	0.000	0.000	0.000
TRINITY_DN125004_c1_g3	0.000	0.000	0.000	0.000	0.000	0.000	0.000	0.000	0.000	0.554
TRINITY_DN125004_c3_g2	0.000	0.000	0.000	0.000	0.000	0.000	0.000	0.000	0.000	0.482
TRINITY_DN125004_c4_g2	4.178	0.000	0.000	0.000	0.000	0.000	0.000	0.000	0.000	0.000
TRINITY_DN125004_c4_g3	1.290	0.000	0.000	0.000	0.000	0.000	0.000	0.000	0.000	0.530
TRINITY_DN125004_c5_g1	0.000	0.000	0.000	0.000	0.743	0.000	0.000	0.000	0.000	0.183
TRINITY_DN125004_c6_g1	0.000	0.000	0.000	0.000	0.000	0.000	0.000	0.000	0.000	0.000
TRINITY_DN125004_c7_g1	0.000	0.000	2.487	0.000	0.000	0.000	3.740	0.000	0.000	0.000
TRINITY_DN125004_c8_g1	0.000	0.000	0.000	0.000	0.000	0.000	6.696	0.000	1.085	0.000
TRINITY_DN1250050_c0_g1	0.000	1.504	0.000	0.000	0.000	0.000	0.000	0.000	0.000	0.000
TRINITY_DN1250051_c0_g1	0.000	0.000	2.121	3.521	0.000	0.000	0.768	0.000	0.000	0.000
TRINITY_DN1250052_c0_g1	0.000	0.000	0.000	0.000	0.749	0.000	1.704	0.000	0.000	0.736
TRINITY_DN1250053_c0_g1	0.000	0.000	0.000	0.000	0.000	0.000	0.000	0.000	1.065	0.000
TRINITY_DN1250056_c0_g1	0.000	0.000	0.000	0.000	0.000	0.000	0.000	0.000	0.000	0.195
TRINITY_DN1250057_c0_g1	0.000	0.000	0.000	0.000	0.555	0.000	0.000	0.000	0.270	0.359
TRINITY_DN1250058_c0_g1	0.000	0.000	0.000	0.000	0.000	0.000	2.192	0.000	0.000	0.871
TRINITY_DN1250059_c0_g1	0.000	0.000	0.000	0.000	0.000	0.000	0.000	0.000	3.310	0.000
TRINITY_DN125005_c0_g1	0.000	0.000	0.000	0.000	0.000	0.000	0.000	0.000	0.000	0.000
TRINITY_DN1250060_c0_g1	0.000	0.000	0.000	0.000	0.000	0.000	0.000	0.000	0.000	0.000
TRINITY_DN1250061_c0_g1	0.000	0.000	0.000	0.000	0.000	0.000	0.000	0.000	0.000	0.000
TRINITY_DN1250064_c0_g1	0.000	0.000	0.000	0.000	0.000	0.000	0.000	0.000	0.000	1.476
TRINITY_DN1250067_c0_g1	0.000	0.000	0.000	0.000	0.000	0.000	0.000	0.000	0.000	1.054
TRINITY_DN125006_c0_g1	0.000	0.000	0.000	0.000	0.000	0.000	0.000	0.000	0.000	0.000
TRINITY_DN1250070_c0_g1	0.000	0.000	0.000	0.000	0.000	0.000	2.637	0.000	0.000	0.000
TRINITY_DN1250072_c0_g1	0.000	0.000	0.000	0.000	0.000	0.000	0.000	0.000	0.000	0.000
TRINITY_DN1250073_c0_g1	0.000	0.000	0.000	0.000	0.000	7.021	0.000	0.000	0.000	0.981
TRINITY_DN1250074_c0_g1	0.000	0.000	0.000	0.000	0.000	0.000	0.000	0.000	0.000	0.000
TRINITY_DN1250075_c0_g1	1.389	0.000	0.000	0.000	0.000	0.000	0.000	0.000	0.686	0.000
TRINITY_DN1250076_c0_g1	0.000	0.000	0.000	0.000	0.000	0.000	0.951	0.000	0.000	0.000
TRINITY_DN1250077_c0_g1	0.000	0.000	0.000	0.000	0.000	0.000	0.000	0.000	0.000	0.000
TRINITY_DN1250078_c0_g1	0.000	0.000	0.000	0.000	0.000	0.000	0.000	1.593	0.753	0.944
TRINITY_DN1250079_c0_g1	0.491	1.730	0.000	1.485	0.000	0.000	1.862	0.000	0.486	1.000
TRINITY_DN1250081_c0_g1	0.000	0.000	0.000	0.000	0.000	0.000	0.000	0.000	0.000	0.000
TRINITY_DN1250084_c0_g1	0.000	0.000	0.000	0.000	0.000	0.000	0.000	0.000	0.000	0.000
TRINITY_DN1250088_c0_g1	0.000	1.658	0.000	0.000	0.000	0.000	5.225	0.000	0.000	0.000
TRINITY_DN1250092_c0_g1	0.000	0.000	0.000	0.000	0.000	0.000	0.000	0.000	0.000	1.309
TRINITY_DN1250094_c0_g1	0.000	0.000	0.000	0.000	0.000	0.763	0.000	0.000	0.000	0.000
TRINITY_DN1250098_c0_g1	0.000	1.705	0.000	0.000	0.000	0.000	0.000	0.000	0.000	0.000
TRINITY_DN1250099_c0_g1	0.000	0.000	1.463	0.000	0.000	0.000	0.000	0.000	0.000	0.000
TRINITY_DN125009_c0_g1	0.000	0.000	0.000	0.000	0.000	0.000	0.000	0.000	0.000	0.000
TRINITY_DN12500_c0_g1	14.438	11.506	11.641	11.555	7.936	10.457	8.547	10.474	14.047	10.479
TRINITY_DN1250100_c0_g1	0.000	0.000	0.000	0.000	0.000	0.000	0.000	0.000	0.000	0.000
TRINITY_DN1250101_c0_g1	0.000	0.000	0.000	0.000	0.000	0.000	0.000	0.000	0.842	0.000
TRINITY_DN1250103_c0_g1	1.027	0.000	0.000	0.000	0.000	0.000	0.000	0.000	0.000	0.843
TRINITY_DN1250104_c0_g1	0.000	0.000	0.000	0.000	8.866	3.951	0.000	0.000	0.000	0.000
TRINITY_DN1250105_c0_g1	1.429	0.922	0.000	1.631	0.594	1.043	0.661	0.000	0.534	1.374
TRINITY_DN1250106_c0_g1	0.000	0.582	0.000	0.000	0.000	0.000	0.282	1.336	0.635	0.791
TRINITY_DN1250108_c0_g1	0.000	0.000	0.000	0.000	0.000	0.000	0.000	0.000	0.000	0.000
TRINITY_DN1250109_c0_g1	0.000	0.000	0.000	0.000	0.000	0.000	0.000	0.000	0.000	0.000
TRINITY_DN125010_c0_g1	0.338	0.000	0.226	0.000	0.000	0.000	0.000	0.000	0.000	0.000
TRINITY_DN125010_c0_g2	0.963	0.000	1.291	0.000	0.000	0.000	0.000	0.000	0.000	0.000
TRINITY_DN125010_c0_g3	0.000	0.000	0.000	0.000	0.000	0.000	0.000	0.000	0.000	0.000
TRINITY_DN125010_c1_g1	0.000	0.000	0.000	0.000	0.000	0.000	0.482	0.000	0.000	0.598
TRINITY_DN125010_c2_g1	0.000	0.000	0.000	0.000	0.000	0.000	0.000	0.000	0.000	0.000
TRINITY_DN125010_c2_g3	0.000	0.000	0.000	0.000	0.000	0.000	0.000	0.000	0.000	0.000
TRINITY_DN125010_c3_g1	0.000	0.338	0.000	0.594	1.296	0.000	0.000	0.000	0.777	0.477
TRINITY_DN125010_c7_g1	0.000	0.000	0.000	0.000	0.000	0.000	0.451	0.000	0.000	0.101
TRINITY_DN125010_c8_g1	0.000	0.000	0.000	0.000	0.000	0.000	0.000	0.000	0.000	0.000
TRINITY_DN1250110_c0_g1	0.000	0.000	0.000	0.000	0.000	0.000	0.000	0.000	0.000	0.000
TRINITY_DN1250113_c0_g1	0.000	0.000	1.360	0.000	0.000	0.000	0.000	0.000	0.000	0.000
TRINITY_DN1250116_c0_g1	0.000	0.000	0.000	0.000	0.000	0.000	0.000	0.000	1.692	0.000
TRINITY_DN1250117_c0_g1	0.000	0.000	0.000	2.014	0.000	0.000	0.000	0.000	0.000	0.000
TRINITY_DN125011_c0_g2	0.000	2.375	0.000	0.000	0.000	0.000	2.540	0.000	0.000	0.000
TRINITY_DN1250120_c0_g1	2.024	0.000	0.000	0.000	0.000	0.000	0.000	0.000	0.000	0.415
TRINITY_DN1250121_c0_g1	2.382	2.201	0.000	2.384	0.000	3.523	1.562	0.000	1.562	2.607
TRINITY_DN1250122_c0_g1	0.000	1.264	0.000	1.943	0.000	0.000	0.000	0.000	0.000	0.000
TRINITY_DN1250123_c0_g1	0.000	0.000	0.000	0.000	0.000	0.000	0.000	0.000	0.000	0.000
TRINITY_DN125012_c0_g1	0.000	0.000	0.000	0.000	0.000	0.000	0.000	0.000	0.000	0.000
TRINITY_DN125012_c2_g1	0.000	0.335	0.000	1.178	0.000	0.000	0.000	0.000	0.000	0.630
TRINITY_DN1250130_c0_g1	0.000	0.000	0.000	0.000	0.000	0.000	2.959	0.000	0.000	0.000
TRINITY_DN1250131_c0_g1	0.000	0.000	0.000	0.000	0.000	0.000	0.000	0.000	0.000	0.000
TRINITY_DN1250133_c0_g1	0.000	0.000	0.000	0.000	0.000	0.000	0.000	0.000	0.000	0.000
TRINITY_DN1250135_c0_g1	0.000	2.554	0.000	0.000	0.000	0.000	0.000	0.000	0.000	0.000
TRINITY_DN1250138_c0_g1	0.000	0.000	0.000	0.000	0.000	0.000	0.000	0.000	0.000	0.000
TRINITY_DN1250139_c0_g1	0.000	0.000	0.000	0.000	0.000	0.000	0.000	0.000	0.000	0.000
TRINITY_DN1250140_c0_g1	0.000	0.000	0.000	0.000	0.000	0.000	0.000	0.000	0.000	0.000
TRINITY_DN1250141_c0_g1	0.000	1.718	0.000	0.000	0.000	0.000	0.000	0.000	0.000	0.000
TRINITY_DN1250144_c0_g1	0.560	0.000	0.000	0.846	0.000	0.000	0.000	0.000	0.000	0.229
TRINITY_DN1250147_c0_g1	0.000	0.000	0.000	0.000	0.000	0.000	0.000	0.000	0.592	0.000
TRINITY_DN1250148_c0_g1	0.000	0.000	0.000	0.000	0.000	0.000	0.000	0.000	0.000	1.159
TRINITY_DN125014_c1_g1	0.000	0.000	0.000	0.000	0.000	0.000	0.000	0.000	0.879	0.000
TRINITY_DN125014_c1_g2	2.190	0.000	0.000	1.409	0.000	0.000	0.000	0.000	0.753	0.000
TRINITY_DN125014_c1_g3	1.103	1.792	0.000	0.000	4.472	0.000	0.000	5.444	0.446	0.000
TRINITY_DN125014_c1_g4	0.000	0.000	0.000	0.000	0.000	0.000	0.000	0.000	0.000	0.000
TRINITY_DN1250150_c0_g1	0.000	0.000	0.000	0.000	0.000	0.000	0.000	0.000	0.543	0.000
TRINITY_DN1250152_c0_g1	0.000	0.000	0.000	0.000	0.000	0.000	0.000	0.000	0.000	0.000
TRINITY_DN1250153_c0_g1	0.000	0.000	0.000	0.000	0.000	0.000	0.000	0.000	0.000	0.000
TRINITY_DN1250154_c0_g1	0.000	0.000	0.000	0.000	0.000	0.000	0.000	0.000	0.351	0.000
TRINITY_DN1250155_c0_g1	0.000	0.000	0.000	0.000	0.000	0.000	10.940	0.000	0.000	0.000
TRINITY_DN1250156_c0_g1	0.000	0.000	0.000	0.000	3.648	0.000	0.000	0.000	0.000	0.000
TRINITY_DN1250157_c0_g1	0.000	0.000	0.000	0.000	0.000	0.000	0.000	0.000	0.638	0.530
TRINITY_DN1250158_c0_g1	0.000	1.923	0.000	0.000	0.000	0.000	0.000	0.000	0.346	0.576
TRINITY_DN1250159_c0_g1	0.000	0.000	0.000	0.000	0.000	0.000	0.000	0.000	0.000	0.000
TRINITY_DN125015_c0_g1	0.000	2.178	0.000	0.000	0.000	0.000	0.000	0.000	0.000	0.000
TRINITY_DN125015_c0_g2	0.000	0.602	0.000	1.000	1.098	0.000	0.000	0.000	0.000	1.088
TRINITY_DN1250161_c0_g1	0.000	0.000	0.000	0.000	0.860	0.000	0.000	0.000	0.000	0.000
TRINITY_DN1250162_c0_g1	0.000	0.000	0.000	0.000	0.000	0.626	0.000	0.000	0.000	0.000
TRINITY_DN1250163_c0_g1	0.000	0.000	0.000	0.000	0.000	0.000	0.000	0.000	0.000	0.000
TRINITY_DN1250164_c0_g1	0.000	0.000	0.000	0.000	0.000	0.000	0.000	0.000	0.000	0.000
TRINITY_DN1250165_c0_g1	0.000	0.000	0.975	0.000	0.000	0.000	0.000	1.491	0.000	0.000
TRINITY_DN1250167_c0_g1	0.788	0.000	0.000	0.000	0.000	0.000	0.000	0.000	0.000	0.160
TRINITY_DN1250168_c0_g1	0.000	0.000	0.000	0.000	0.000	0.000	0.000	0.000	0.000	0.000
TRINITY_DN1250170_c0_g1	0.000	0.000	0.000	0.000	0.000	0.000	0.000	0.000	0.000	0.000
TRINITY_DN1250172_c0_g1	0.303	0.516	0.407	0.000	1.008	0.000	0.000	0.619	0.455	0.471
TRINITY_DN1250173_c0_g1	0.000	0.000	0.000	0.000	0.000	0.000	0.000	0.000	0.000	0.000
TRINITY_DN1250174_c0_g1	0.000	0.000	0.000	0.000	0.000	0.000	0.000	0.000	0.000	0.000
TRINITY_DN1250176_c0_g1	0.000	0.000	0.000	3.298	0.000	0.000	0.000	0.000	0.543	0.000
TRINITY_DN1250177_c0_g1	0.895	0.837	0.000	0.000	0.000	0.000	0.000	0.000	0.000	0.000
TRINITY_DN1250178_c0_g1	0.632	0.000	0.000	0.000	0.000	0.000	0.000	0.000	0.000	0.000
TRINITY_DN1250179_c0_g1	2.332	0.000	0.000	0.000	1.918	3.463	1.180	0.000	0.000	0.479
TRINITY_DN1250181_c0_g1	0.000	0.000	0.000	0.000	0.000	0.000	0.000	0.000	0.000	0.000
TRINITY_DN1250182_c0_g1	0.000	0.000	0.000	2.555	0.000	0.000	0.000	0.000	0.000	0.000
TRINITY_DN1250184_c0_g1	0.000	0.000	0.000	0.000	0.000	0.000	0.000	0.000	0.612	0.509
TRINITY_DN1250185_c0_g1	0.000	0.000	0.000	0.000	0.000	0.000	0.000	0.000	0.000	0.276
TRINITY_DN1250186_c0_g1	0.000	0.000	0.000	0.000	3.524	0.000	0.000	0.000	0.000	0.000
TRINITY_DN1250187_c0_g1	0.000	0.000	0.000	0.000	0.000	0.000	0.000	0.000	0.965	0.000
TRINITY_DN1250188_c0_g1	0.000	2.529	0.000	0.000	0.000	0.000	0.000	0.000	0.000	0.000
TRINITY_DN1250189_c0_g1	0.000	0.000	0.000	0.000	0.000	0.000	0.000	0.000	0.000	0.000
TRINITY_DN1250190_c0_g1	0.000	0.000	0.000	0.000	0.000	0.000	0.000	0.000	0.000	0.000
TRINITY_DN1250191_c0_g1	0.000	0.000	0.000	0.000	0.000	0.000	1.685	0.000	0.000	0.000
TRINITY_DN1250192_c0_g1	0.000	0.000	0.000	0.000	0.000	0.000	0.000	0.000	0.000	0.000
TRINITY_DN1250193_c0_g1	0.000	0.000	0.000	0.000	0.000	0.000	0.000	0.000	0.000	0.000
TRINITY_DN1250196_c0_g1	0.000	0.657	0.000	1.117	0.601	0.000	1.867	0.000	0.184	0.153
TRINITY_DN1250197_c0_g1	0.000	0.000	0.000	0.000	0.000	0.000	0.000	0.000	0.000	0.000
TRINITY_DN1250198_c0_g1	0.000	0.000	0.000	0.000	2.361	0.000	0.000	0.000	0.000	0.000
TRINITY_DN1250199_c0_g1	0.000	0.000	0.895	1.986	0.000	0.000	0.000	0.000	0.000	0.540
TRINITY_DN125019_c0_g1	1.877	0.000	1.694	1.886	0.000	0.000	0.606	0.000	0.308	0.000
TRINITY_DN125019_c0_g2	0.231	0.194	0.000	1.416	0.000	0.000	1.041	0.943	0.116	0.282
TRINITY_DN125019_c0_g3	0.000	0.965	0.000	0.000	0.000	0.000	0.000	0.000	0.000	0.000
TRINITY_DN125019_c2_g1	0.000	0.000	0.000	0.000	0.000	0.000	0.000	0.000	0.000	0.000
TRINITY_DN125019_c3_g2	0.000	0.000	0.000	0.000	0.000	0.000	4.962	0.000	0.000	0.000
TRINITY_DN125019_c4_g1	0.000	0.000	0.000	0.000	0.000	0.000	0.000	0.000	0.178	0.000
TRINITY_DN125019_c4_g2	0.000	0.000	0.000	0.000	0.000	0.000	0.000	0.000	0.000	0.000
TRINITY_DN125019_c5_g1	1.905	0.000	0.000	0.000	0.000	0.000	0.000	0.000	0.950	0.000
TRINITY_DN125019_c7_g1	0.000	0.000	0.000	0.000	0.000	0.000	0.000	0.000	0.000	0.000
TRINITY_DN125019_c7_g2	0.000	0.000	0.000	0.000	0.000	0.000	0.000	0.000	0.000	0.000
TRINITY_DN12501_c0_g1	3.828	0.379	1.491	0.000	0.000	2.684	1.106	1.179	1.314	1.666
TRINITY_DN12501_c0_g2	0.600	1.215	1.199	1.715	1.381	1.063	0.536	2.220	2.397	1.759
TRINITY_DN12501_c1_g1	0.000	0.000	0.000	0.000	0.000	0.000	1.901	0.000	0.921	0.756
TRINITY_DN1250202_c0_g1	0.000	0.000	0.000	0.000	0.000	0.000	0.000	0.000	0.000	0.000
TRINITY_DN1250203_c0_g1	0.000	0.000	1.852	0.000	0.000	0.000	0.000	0.000	0.000	0.000
TRINITY_DN1250206_c0_g1	0.000	0.000	0.000	0.000	0.000	1.241	0.796	0.000	0.000	0.000
TRINITY_DN1250210_c0_g1	161.755	141.610	106.890	78.861	104.536	104.616	165.582	137.825	132.146	163.395
TRINITY_DN1250212_c0_g1	0.000	0.000	0.000	0.000	0.000	0.000	0.000	0.000	0.000	0.000
TRINITY_DN1250213_c0_g1	0.000	0.000	0.000	0.000	0.000	0.000	0.000	0.000	0.000	0.000
TRINITY_DN1250214_c0_g1	0.000	0.000	0.000	0.000	3.246	8.673	0.000	0.000	0.000	0.000
TRINITY_DN1250215_c0_g1	0.000	0.000	0.000	0.000	3.658	0.000	0.000	0.000	1.098	0.000
TRINITY_DN1250216_c0_g1	0.000	0.000	0.000	0.000	0.000	0.000	0.000	0.000	0.000	0.122
TRINITY_DN1250219_c0_g1	0.000	0.000	0.000	0.000	0.000	0.000	0.000	0.000	0.524	0.436
TRINITY_DN1250221_c0_g1	0.000	2.336	0.000	0.000	0.000	0.000	0.000	0.000	1.225	0.991
TRINITY_DN1250222_c0_g1	0.507	0.000	0.680	0.000	0.834	0.000	0.000	0.000	0.000	0.000
TRINITY_DN1250224_c0_g1	0.000	0.000	0.000	0.000	0.000	0.000	0.000	0.000	0.000	0.000
TRINITY_DN1250225_c0_g1	0.000	1.427	0.000	0.624	0.000	0.000	0.384	0.000	0.204	0.669
TRINITY_DN1250226_c0_g1	0.000	0.000	0.000	0.000	0.000	0.000	0.000	0.000	0.000	0.000
TRINITY_DN1250227_c0_g1	0.000	0.000	0.000	0.000	0.000	0.000	0.000	3.498	0.000	0.000
TRINITY_DN1250228_c0_g1	0.000	0.000	0.000	0.000	0.000	0.000	0.000	0.000	0.000	0.000
TRINITY_DN125022_c0_g1	0.000	0.000	0.000	2.061	0.000	0.000	0.000	0.000	0.000	1.138
TRINITY_DN125022_c0_g2	0.000	0.000	0.000	0.000	0.000	0.000	0.000	0.000	0.000	0.000
TRINITY_DN125022_c0_g3	0.000	0.000	0.000	0.000	0.000	2.529	0.000	0.000	0.000	1.411
TRINITY_DN125022_c0_g4	0.000	0.000	0.000	0.000	0.000	0.000	0.000	0.000	0.000	0.000
TRINITY_DN1250230_c0_g1	0.000	0.747	0.000	0.000	3.990	1.194	0.000	0.000	0.000	0.000
TRINITY_DN1250231_c0_g1	0.000	0.000	0.000	0.000	0.000	0.000	0.000	0.000	0.000	0.000
TRINITY_DN1250232_c0_g1	0.000	0.000	0.000	1.600	0.000	0.000	1.072	0.000	0.000	0.000
TRINITY_DN1250233_c0_g1	0.000	2.395	0.000	0.000	4.082	0.000	2.563	0.000	0.000	0.000
TRINITY_DN1250234_c0_g1	0.000	0.000	0.000	0.000	0.000	0.000	0.000	0.000	0.000	0.000
TRINITY_DN1250235_c0_g1	0.000	0.000	0.000	0.000	0.000	0.000	0.000	0.000	0.000	0.000
TRINITY_DN1250236_c0_g1	0.000	0.306	0.000	0.000	0.000	0.000	0.000	0.000	0.000	0.000
TRINITY_DN1250237_c0_g1	0.000	0.000	2.821	0.000	0.000	0.000	0.000	0.000	1.029	0.000
TRINITY_DN125023_c0_g1	0.000	0.000	2.673	0.000	0.000	0.000	0.000	0.000	0.000	0.690
TRINITY_DN1250241_c0_g1	0.000	0.000	0.000	0.000	0.000	1.229	0.000	0.000	0.629	0.000
TRINITY_DN1250243_c0_g1	0.000	0.000	1.302	0.493	0.538	0.000	0.297	0.000	0.323	0.262
TRINITY_DN1250245_c0_g1	0.000	0.000	0.000	0.000	0.000	0.000	0.000	0.000	0.000	0.000
TRINITY_DN1250248_c0_g1	0.000	0.000	0.000	10.221	0.000	0.000	0.000	0.000	0.000	0.000
TRINITY_DN1250249_c0_g1	0.000	0.000	0.000	0.000	0.000	0.000	0.000	0.000	0.000	0.000
TRINITY_DN125024_c0_g1	0.000	0.000	0.000	0.000	0.000	0.000	0.000	0.000	0.000	1.524
TRINITY_DN1250252_c0_g1	0.000	0.000	0.000	0.000	0.000	0.000	8.287	0.000	2.007	0.822
TRINITY_DN1250253_c0_g1	0.953	0.000	0.000	0.000	0.000	0.000	2.287	0.000	0.000	1.174
TRINITY_DN1250254_c0_g1	0.000	0.000	0.000	0.000	0.000	0.000	0.000	0.000	0.000	0.000
TRINITY_DN1250256_c0_g1	0.000	0.000	0.672	0.000	0.000	0.000	0.000	0.000	0.000	0.203
TRINITY_DN1250257_c0_g1	0.000	0.000	0.000	0.000	0.000	0.000	0.000	0.000	0.000	0.243
TRINITY_DN1250259_c0_g1	0.000	0.000	0.000	0.000	0.000	1.750	0.000	0.000	0.000	0.485
TRINITY_DN125025_c0_g1	0.000	0.000	0.000	0.000	0.000	0.000	0.000	0.000	0.000	0.000
TRINITY_DN1250261_c0_g1	0.000	0.000	0.000	0.000	0.000	0.000	0.000	0.000	0.000	0.000
TRINITY_DN1250264_c0_g1	0.000	0.000	0.000	0.000	0.000	0.000	0.000	0.000	0.000	0.000
TRINITY_DN125026_c0_g1	1.766	0.000	0.000	0.000	0.000	0.000	0.000	0.000	1.192	0.000
TRINITY_DN125026_c0_g2	0.000	0.000	0.000	0.000	0.000	0.000	0.000	0.000	0.000	0.726
TRINITY_DN125026_c0_g3	0.000	0.000	0.000	0.000	0.000	0.000	0.000	0.000	0.000	0.000
TRINITY_DN125026_c1_g2	0.000	0.000	0.000	0.000	0.000	0.000	0.000	0.000	0.000	1.175
TRINITY_DN125026_c3_g1	2.547	0.000	0.000	0.000	0.000	0.000	0.000	0.000	0.000	0.000
TRINITY_DN1250270_c0_g1	0.000	0.000	0.000	0.000	0.000	0.000	0.000	0.000	0.000	2.826
TRINITY_DN1250271_c0_g1	0.000	1.112	0.000	0.000	0.000	0.000	0.000	0.000	0.000	0.000
TRINITY_DN1250272_c0_g1	1.060	0.000	0.000	0.000	0.000	2.330	0.000	0.000	0.000	0.000
TRINITY_DN1250273_c0_g1	0.000	0.000	0.000	0.000	0.000	0.000	1.821	0.000	0.450	0.000
TRINITY_DN1250274_c0_g1	0.000	0.000	0.000	0.000	0.000	0.000	0.000	0.000	0.000	0.000
TRINITY_DN1250275_c0_g1	0.000	0.000	0.599	0.000	0.000	0.000	0.000	0.000	0.000	0.000
TRINITY_DN1250276_c0_g1	0.000	0.000	0.000	0.369	0.000	0.000	0.000	0.000	0.000	0.000
TRINITY_DN125027_c0_g1	0.000	0.000	0.000	0.000	0.000	0.000	0.000	0.000	0.000	0.773
TRINITY_DN1250281_c0_g1	0.000	0.971	1.398	0.000	0.000	1.516	0.000	0.000	0.000	0.919
TRINITY_DN1250282_c0_g1	0.000	6.821	0.000	0.000	0.000	0.000	0.000	0.000	0.000	0.000
TRINITY_DN1250284_c0_g1	0.000	1.074	0.000	0.000	0.000	0.000	0.000	0.000	0.000	0.000
TRINITY_DN1250285_c0_g1	0.000	0.000	0.000	0.000	0.000	0.000	0.314	0.000	0.000	0.138
TRINITY_DN1250287_c0_g1	0.000	0.274	0.000	0.000	0.000	0.000	0.000	0.000	0.423	0.000
TRINITY_DN1250288_c0_g1	0.000	0.000	0.000	0.000	0.000	0.000	0.000	0.000	0.000	0.000
TRINITY_DN1250290_c0_g1	0.000	0.000	0.000	0.000	0.000	0.000	0.000	0.000	0.000	0.000
TRINITY_DN1250292_c0_g1	0.000	0.000	0.000	0.000	0.000	0.000	0.000	0.000	0.000	0.000
TRINITY_DN1250295_c0_g1	0.000	0.000	0.000	0.000	0.000	0.000	4.877	0.000	0.000	0.000
TRINITY_DN1250297_c0_g1	0.000	0.000	0.000	0.000	0.000	0.000	0.000	0.000	0.000	0.621
TRINITY_DN1250298_c0_g1	0.000	0.000	0.000	0.000	0.000	0.000	0.000	0.000	0.000	0.000
TRINITY_DN1250299_c0_g1	0.000	0.000	0.000	0.000	0.000	0.000	0.000	0.000	0.000	0.000
TRINITY_DN125029_c0_g1	0.000	0.000	0.000	0.000	0.000	0.000	0.000	0.000	0.000	0.000
TRINITY_DN125029_c0_g2	0.000	0.000	0.000	0.000	0.000	0.000	0.000	0.000	0.000	1.329
TRINITY_DN125029_c2_g1	0.000	0.000	0.000	0.000	0.000	0.000	0.000	0.000	0.000	0.000
TRINITY_DN125029_c3_g1	0.000	0.000	0.000	0.000	0.000	0.000	0.000	3.920	0.000	0.000
TRINITY_DN125029_c4_g1	0.000	0.000	0.000	0.000	0.000	0.000	0.000	0.000	0.000	2.019
TRINITY_DN12502_c0_g1	25.037	7.124	13.637	3.642	16.162	10.808	17.777	4.932	3.737	11.116
TRINITY_DN1250300_c0_g1	0.000	0.639	0.000	0.000	0.000	0.000	0.000	0.000	0.345	0.000
TRINITY_DN1250302_c0_g1	0.000	0.000	0.000	0.000	0.000	0.000	0.000	0.000	0.000	0.000
TRINITY_DN1250309_c0_g1	0.000	0.000	0.000	0.000	0.000	0.000	0.000	0.000	0.000	0.492
TRINITY_DN125030_c0_g1	0.000	0.000	0.000	0.000	0.000	0.000	2.735	0.000	0.000	0.552
TRINITY_DN125030_c0_g2	0.967	0.000	0.000	0.000	0.000	0.000	0.000	2.006	0.000	0.000
TRINITY_DN1250310_c0_g1	0.000	0.000	0.000	0.000	0.000	0.000	0.000	0.000	0.000	0.289
TRINITY_DN1250313_c0_g1	0.000	0.000	0.000	0.000	0.000	0.000	0.000	0.000	0.000	0.000
TRINITY_DN1250314_c0_g1	0.000	0.000	0.000	0.000	0.000	0.000	0.000	0.000	0.000	0.000
TRINITY_DN1250315_c0_g1	0.000	0.000	0.000	0.000	0.000	0.000	0.000	0.000	0.000	0.257
TRINITY_DN1250316_c0_g1	0.000	0.000	1.571	0.000	0.000	0.000	0.000	0.000	0.000	0.000
TRINITY_DN1250318_c0_g1	0.000	0.000	0.000	0.000	0.000	0.000	0.548	0.000	0.000	0.000
TRINITY_DN1250319_c0_g1	1.875	0.000	0.000	0.000	0.000	0.000	0.000	0.000	0.000	0.000
TRINITY_DN125031_c0_g1	0.000	0.000	0.000	0.000	0.000	0.000	0.000	0.000	0.303	0.000
TRINITY_DN125031_c1_g1	0.000	0.000	0.000	0.000	0.000	0.000	0.000	0.000	0.448	0.750
TRINITY_DN125031_c1_g2	0.000	0.000	0.000	0.000	0.000	1.492	0.000	0.000	0.000	0.654
TRINITY_DN125031_c1_g4	1.236	0.000	0.000	0.626	0.000	0.000	0.000	0.000	0.205	0.335
TRINITY_DN125031_c2_g1	0.909	0.000	0.612	0.688	0.752	0.000	1.285	0.000	0.000	0.185
TRINITY_DN125031_c3_g1	0.167	0.000	0.892	0.256	0.556	0.242	0.444	0.000	0.421	0.812
TRINITY_DN1250320_c0_g1	0.000	0.000	0.000	0.000	0.000	0.000	0.000	0.000	0.000	0.000
TRINITY_DN1250322_c0_g1	0.000	0.000	0.000	0.000	0.000	0.000	0.000	0.000	1.179	1.916
TRINITY_DN1250324_c0_g1	0.000	0.000	0.392	0.000	0.000	0.000	0.000	0.000	0.146	0.119
TRINITY_DN1250325_c0_g1	0.000	0.000	0.000	0.000	0.000	0.000	0.000	0.000	0.000	0.000
TRINITY_DN1250327_c0_g1	0.000	0.000	0.000	0.000	0.000	0.000	0.000	0.000	0.000	0.000
TRINITY_DN1250328_c0_g1	0.000	0.000	0.000	0.000	0.000	2.679	0.000	0.000	0.000	0.000
TRINITY_DN1250329_c0_g1	0.000	0.000	0.000	0.000	0.654	0.000	0.000	0.000	0.000	0.160
TRINITY_DN125032_c0_g1	0.000	0.000	0.000	0.000	0.000	0.000	0.000	0.000	0.000	0.966
TRINITY_DN125032_c1_g1	0.000	0.000	3.719	0.000	0.000	0.000	0.000	0.000	0.000	0.000
TRINITY_DN1250331_c0_g1	0.000	0.000	0.000	0.000	0.000	0.000	0.000	0.000	0.000	0.000
TRINITY_DN1250332_c0_g1	0.000	0.811	0.000	0.000	0.000	0.000	0.000	0.000	0.427	0.000
TRINITY_DN1250333_c0_g1	0.000	0.000	0.000	0.000	0.000	0.000	0.000	0.000	0.000	0.000
TRINITY_DN1250336_c0_g1	0.349	0.000	0.000	0.000	0.000	0.000	0.429	0.000	0.000	0.000
TRINITY_DN1250338_c0_g1	0.000	0.000	0.000	0.000	0.000	0.000	0.000	0.000	0.000	0.000
TRINITY_DN125033_c0_g1	1.518	0.000	0.000	0.000	0.000	0.000	1.548	0.000	0.751	0.000
TRINITY_DN1250340_c0_g1	0.000	0.000	0.000	0.000	0.000	0.000	0.000	0.000	0.000	0.000
TRINITY_DN1250341_c0_g1	0.742	0.000	0.000	0.000	0.000	0.000	0.000	0.000	0.364	0.000
TRINITY_DN1250342_c0_g1	0.000	1.313	0.000	0.000	0.000	0.000	0.000	0.000	0.000	0.000
TRINITY_DN1250343_c0_g1	0.000	0.000	0.000	0.000	0.000	0.000	0.000	0.000	1.168	0.000
TRINITY_DN1250344_c0_g1	0.000	0.000	0.000	0.000	0.000	0.000	0.000	0.000	0.000	0.909
TRINITY_DN1250346_c0_g1	0.000	0.000	0.000	0.000	0.000	0.000	0.000	0.000	0.000	0.000
TRINITY_DN1250347_c0_g1	0.000	0.000	0.000	0.000	0.000	0.000	0.000	0.000	0.000	0.000
TRINITY_DN1250349_c0_g1	0.000	0.000	0.000	0.000	1.547	0.000	0.000	0.000	0.000	0.000
TRINITY_DN125034_c0_g1	0.000	0.000	0.000	0.000	0.000	0.000	1.004	0.000	0.000	0.000
TRINITY_DN1250350_c0_g1	0.000	0.000	0.000	0.000	0.000	0.000	0.000	0.000	0.000	0.000
TRINITY_DN1250351_c0_g1	1.432	0.000	0.000	0.000	4.694	0.000	0.000	0.000	0.000	0.000
TRINITY_DN1250352_c0_g1	0.000	0.000	1.786	0.000	0.000	0.000	0.000	0.000	1.291	0.000
TRINITY_DN1250352_c1_g1	0.000	0.000	0.000	0.000	0.000	0.000	0.000	0.000	0.000	0.000
TRINITY_DN1250353_c0_g1	0.579	0.000	0.000	0.000	0.958	1.699	0.000	0.000	5.427	0.000
TRINITY_DN1250354_c0_g1	0.000	0.000	1.814	0.000	0.000	0.000	0.000	0.000	0.659	0.000
TRINITY_DN1250355_c0_g1	0.886	0.000	0.000	0.000	0.000	0.000	0.000	0.000	0.000	0.000
TRINITY_DN1250356_c0_g1	0.000	0.000	0.000	0.000	0.000	0.000	0.000	0.000	0.000	0.564
TRINITY_DN1250358_c0_g1	0.000	0.000	0.000	0.000	0.000	0.000	0.000	0.000	0.000	0.000
TRINITY_DN1250359_c0_g1	0.000	0.000	0.000	0.000	0.000	0.000	0.000	0.000	0.000	0.000
TRINITY_DN125035_c0_g2	0.000	0.000	0.000	0.000	0.000	0.000	0.000	0.000	0.605	0.909
TRINITY_DN125035_c1_g1	1.804	0.000	2.466	0.000	0.000	0.000	3.707	0.000	0.900	2.215
TRINITY_DN125035_c1_g3	2.126	0.000	0.000	0.000	0.000	3.075	0.000	0.000	0.000	0.864
TRINITY_DN125035_c2_g1	0.000	0.000	0.000	0.000	0.000	0.000	0.000	0.000	0.000	0.000
TRINITY_DN1250364_c0_g1	0.000	0.000	0.000	0.000	0.000	0.000	0.000	0.000	0.000	0.000
TRINITY_DN1250365_c0_g1	0.000	1.009	0.000	0.000	0.000	0.000	0.000	0.000	0.000	0.000
TRINITY_DN1250367_c0_g1	0.000	0.000	0.000	0.000	0.000	0.000	0.000	0.000	0.000	0.000
TRINITY_DN125036_c0_g1	2.504	0.000	0.000	0.000	0.000	0.000	0.000	0.000	0.000	0.000
TRINITY_DN1250374_c0_g1	0.000	0.000	0.000	0.000	0.000	0.000	0.446	0.000	0.234	0.192
TRINITY_DN1250375_c0_g1	0.000	0.000	0.000	0.000	0.000	0.000	0.000	0.000	0.741	0.000
TRINITY_DN1250377_c0_g1	0.000	0.000	0.000	0.000	0.000	0.000	0.000	0.000	0.000	0.000
TRINITY_DN1250378_c0_g1	1.498	1.455	0.000	0.000	2.453	0.000	0.000	0.000	0.000	0.000
TRINITY_DN125037_c0_g1	0.000	1.614	0.000	0.000	0.000	0.000	0.000	0.000	0.000	0.756
TRINITY_DN1250380_c0_g1	0.000	0.000	0.000	0.000	0.000	0.000	0.000	0.000	0.000	0.000
TRINITY_DN1250381_c0_g1	0.000	0.000	0.000	0.000	0.000	0.000	0.000	0.000	0.000	0.000
TRINITY_DN1250383_c0_g1	0.000	0.000	0.000	0.000	0.000	0.000	0.000	0.000	0.000	0.000
TRINITY_DN1250384_c0_g1	0.000	0.986	1.418	0.000	0.000	0.000	2.080	0.000	0.000	0.128
TRINITY_DN1250385_c0_g1	2.126	0.000	0.000	0.000	0.000	0.000	0.000	0.000	0.000	0.217
TRINITY_DN1250386_c0_g1	0.000	0.000	0.000	0.000	0.000	0.000	0.000	0.000	0.000	0.000
TRINITY_DN1250387_c0_g1	0.000	2.050	2.941	0.000	0.000	0.000	2.158	0.000	0.000	0.881
TRINITY_DN1250388_c0_g1	0.000	0.000	0.000	0.000	1.494	0.000	0.000	0.000	0.000	0.000
TRINITY_DN1250389_c0_g1	0.000	0.000	0.000	0.000	0.000	0.000	0.000	0.000	0.627	1.042
TRINITY_DN125038_c0_g1	0.000	0.000	0.000	0.000	0.000	3.416	2.412	0.000	2.359	2.873
TRINITY_DN1250390_c0_g1	0.000	0.000	0.000	0.000	0.000	0.000	0.000	0.000	0.634	1.054
TRINITY_DN1250392_c0_g1	0.000	0.000	0.000	0.000	0.000	0.000	0.000	0.000	0.000	0.000
TRINITY_DN1250393_c0_g1	0.000	0.000	0.000	0.000	0.000	0.000	0.000	0.000	0.000	0.000
TRINITY_DN1250395_c0_g1	0.000	0.000	0.000	0.000	0.000	0.000	0.000	0.000	0.000	0.681
TRINITY_DN1250396_c0_g1	0.000	0.000	0.000	0.000	0.000	0.000	0.000	0.000	0.000	0.334
TRINITY_DN1250397_c0_g1	0.000	0.000	0.000	0.000	0.000	0.000	0.000	0.000	1.406	0.583
TRINITY_DN1250398_c0_g1	0.000	0.000	0.000	0.000	9.822	0.000	0.000	0.000	0.000	0.815
TRINITY_DN1250399_c0_g1	0.000	2.859	0.000	2.174	0.000	0.000	0.000	0.000	0.000	0.000
TRINITY_DN125039_c0_g1	0.000	0.000	0.000	0.000	8.551	0.000	0.000	0.000	0.000	0.000
TRINITY_DN125039_c1_g1	0.000	0.000	0.000	0.000	0.000	0.000	0.000	0.000	0.000	0.000
TRINITY_DN12503_c0_g1	16.698	12.976	11.995	11.862	12.668	14.440	18.581	10.560	15.407	9.927
TRINITY_DN12503_c11_g1	1.846	0.000	0.000	0.000	0.000	0.000	1.901	0.000	0.921	0.000
TRINITY_DN12503_c1_g1	0.000	0.233	0.000	0.000	0.000	0.294	0.000	0.411	0.207	0.953
TRINITY_DN12503_c1_g2	5.178	9.981	2.668	6.414	2.659	3.185	7.127	5.676	4.920	6.470
TRINITY_DN12503_c2_g1	0.000	0.000	0.000	0.000	0.000	0.000	0.000	0.000	0.000	1.511
TRINITY_DN12503_c4_g1	0.000	0.000	0.000	0.000	0.000	3.603	0.000	0.000	0.000	1.011
TRINITY_DN12503_c6_g1	0.000	0.000	0.000	0.000	0.000	0.000	0.000	0.000	1.270	0.000
TRINITY_DN12503_c6_g2	0.000	0.000	0.000	0.000	0.000	0.000	0.000	0.000	0.000	0.000
TRINITY_DN12503_c6_g5	0.000	0.000	0.000	0.000	0.000	3.995	0.000	0.000	0.000	1.121
TRINITY_DN12503_c7_g1	1.507	0.000	0.000	0.000	0.000	0.000	0.700	0.773	0.000	0.000
TRINITY_DN1250400_c0_g1	0.000	0.000	0.000	0.000	0.000	1.155	0.000	0.000	0.000	0.000
TRINITY_DN1250401_c0_g1	0.000	0.000	0.000	0.000	0.000	0.000	0.000	0.000	0.000	0.000
TRINITY_DN1250403_c0_g1	0.000	0.000	0.000	0.000	0.655	0.000	0.000	0.000	0.000	0.161
TRINITY_DN1250404_c0_g1	0.000	0.000	0.000	0.000	0.000	0.000	0.000	0.000	0.000	0.598
TRINITY_DN1250405_c0_g1	0.000	0.000	0.000	0.000	0.000	0.000	0.000	0.000	2.163	0.599
TRINITY_DN1250406_c0_g1	0.000	0.000	0.000	0.000	0.000	1.890	0.000	0.000	0.630	0.000
TRINITY_DN1250407_c0_g1	0.000	0.000	0.000	3.759	0.000	1.869	0.000	0.000	0.000	0.519
TRINITY_DN1250409_c0_g1	0.000	0.000	0.000	0.000	0.000	0.000	0.000	0.000	1.003	0.000
TRINITY_DN1250410_c0_g1	0.000	0.000	0.000	0.000	0.000	0.000	0.000	0.000	0.000	0.240
TRINITY_DN1250411_c0_g1	0.000	0.000	0.000	0.000	0.000	0.000	0.000	0.000	0.000	0.000
TRINITY_DN1250412_c0_g1	0.000	0.000	0.000	0.000	0.000	0.000	0.000	0.000	0.000	0.000
TRINITY_DN1250416_c0_g1	0.000	0.000	0.000	0.000	0.000	0.000	0.000	0.000	0.000	0.000
TRINITY_DN1250419_c0_g1	0.000	1.191	0.000	0.000	0.000	0.000	0.000	1.364	0.000	0.538
TRINITY_DN125041_c0_g1	0.000	0.000	0.000	0.000	0.000	0.000	0.000	0.000	0.000	0.000
TRINITY_DN1250421_c0_g1	0.000	0.000	0.000	0.000	0.000	0.000	0.000	0.000	0.000	0.000
TRINITY_DN1250422_c0_g1	0.000	0.000	0.000	0.000	0.000	0.000	0.000	0.000	0.313	0.000
TRINITY_DN1250424_c0_g1	0.000	0.000	0.000	0.000	5.129	2.118	0.000	0.988	12.068	0.905
TRINITY_DN1250426_c0_g1	0.000	0.000	0.000	0.000	0.000	0.000	1.592	0.000	0.000	1.276
TRINITY_DN1250427_c0_g1	0.000	0.000	0.000	0.000	0.000	0.000	0.000	0.000	0.000	0.000
TRINITY_DN1250428_c0_g1	0.000	0.000	0.000	0.000	0.000	0.000	0.000	0.000	0.000	0.000
TRINITY_DN1250429_c0_g1	0.000	0.000	0.000	0.000	0.000	0.000	0.000	0.000	0.000	0.000
TRINITY_DN125042_c0_g1	0.253	0.209	0.000	0.389	0.846	0.184	0.000	0.000	0.321	0.103
TRINITY_DN125042_c1_g1	2.223	4.257	0.000	0.000	0.000	0.000	0.000	0.000	0.000	0.000
TRINITY_DN1250434_c0_g1	0.000	0.000	0.000	0.000	0.000	0.000	0.000	0.000	0.000	0.000
TRINITY_DN1250435_c0_g1	0.000	0.000	0.000	0.000	0.000	0.000	0.534	0.000	0.000	0.455
TRINITY_DN125043_c0_g1	0.000	0.000	0.000	0.000	0.000	0.000	0.000	0.000	0.000	1.595
TRINITY_DN1250440_c0_g1	0.512	0.000	0.000	0.000	0.000	0.000	0.488	0.000	0.000	0.000
TRINITY_DN1250441_c0_g1	0.000	0.000	0.000	0.000	0.000	0.000	0.000	0.000	0.000	1.502
TRINITY_DN1250446_c0_g1	0.000	0.000	0.000	3.121	0.000	0.000	0.000	0.000	0.000	0.000
TRINITY_DN1250447_c0_g1	0.919	0.000	0.000	0.000	0.000	0.000	0.000	0.000	0.000	0.000
TRINITY_DN125044_c0_g1	0.000	0.000	0.000	0.000	0.000	0.000	0.000	0.000	0.000	0.000
TRINITY_DN1250450_c0_g1	1.934	0.000	0.000	0.000	4.771	0.000	0.000	0.000	0.000	0.000
TRINITY_DN1250451_c0_g1	0.000	0.000	0.000	0.000	0.000	0.000	0.000	0.000	0.000	1.453
TRINITY_DN1250453_c0_g1	0.000	0.000	0.000	0.000	0.000	0.000	0.000	0.000	0.392	0.000
TRINITY_DN1250454_c0_g1	0.000	0.000	0.000	0.000	0.000	0.000	0.000	0.000	0.517	0.430
TRINITY_DN1250455_c0_g1	0.000	0.000	0.000	0.000	0.000	0.000	0.000	0.000	0.000	0.000
TRINITY_DN1250456_c0_g1	0.000	0.000	0.000	0.000	0.000	0.000	0.000	0.000	0.000	0.000
TRINITY_DN1250457_c0_g1	0.000	0.000	0.000	0.000	0.000	0.000	0.000	0.000	0.494	0.000
TRINITY_DN1250458_c0_g1	0.000	0.317	0.000	0.000	0.000	0.000	0.000	0.000	0.000	0.000
TRINITY_DN1250459_c0_g1	0.000	0.000	0.000	0.000	0.000	0.000	0.000	0.000	0.000	0.000
TRINITY_DN125045_c0_g1	0.605	0.544	0.820	0.000	0.000	0.000	0.000	0.000	0.000	1.484
TRINITY_DN1250461_c0_g1	0.000	0.000	0.000	0.000	0.000	0.000	0.000	0.000	0.000	0.000
TRINITY_DN1250462_c0_g1	0.000	0.000	0.000	0.000	0.000	0.000	0.000	0.000	0.000	0.000
TRINITY_DN1250466_c0_g1	0.000	0.000	0.000	0.000	0.000	0.000	0.000	0.000	0.000	0.000
TRINITY_DN125046_c1_g1	0.281	1.431	0.378	0.860	0.469	0.000	0.769	0.582	0.141	0.229
TRINITY_DN125046_c1_g2	0.000	0.000	0.000	0.000	0.000	0.000	0.000	0.000	0.000	0.791
TRINITY_DN125046_c1_g3	0.000	0.000	0.000	0.000	0.000	0.000	0.000	1.861	0.000	0.368
TRINITY_DN125046_c3_g1	0.000	0.000	0.000	0.000	0.000	1.693	1.152	0.000	0.564	0.000
TRINITY_DN125046_c4_g1	0.000	0.000	2.413	0.000	0.000	0.000	0.000	0.000	0.000	0.000
TRINITY_DN1250470_c0_g1	2.410	0.000	0.000	0.000	0.000	0.000	0.000	0.000	0.000	0.000
TRINITY_DN1250472_c0_g1	0.000	0.000	0.000	0.000	0.000	0.000	0.000	0.000	0.000	0.000
TRINITY_DN1250473_c0_g1	0.000	0.000	0.000	0.000	0.000	0.000	0.000	0.000	0.198	0.000
TRINITY_DN1250474_c0_g1	0.000	0.000	1.642	0.000	0.000	0.000	0.000	0.000	0.000	0.492
TRINITY_DN1250475_c0_g1	0.000	0.000	0.000	0.000	0.000	0.000	0.000	0.000	0.000	0.617
TRINITY_DN1250476_c0_g1	0.000	0.000	0.000	0.000	0.000	0.000	0.000	0.000	0.000	0.765
TRINITY_DN1250477_c0_g1	0.000	0.000	0.000	0.000	0.000	0.000	0.000	0.000	0.000	0.000
TRINITY_DN1250478_c0_g1	0.000	0.000	0.000	0.000	0.000	0.000	0.000	0.000	0.000	0.000
TRINITY_DN125047_c0_g1	0.000	0.000	0.000	0.000	0.000	0.000	0.000	0.000	0.000	0.000
TRINITY_DN125047_c1_g2	0.000	0.000	0.000	0.000	0.000	2.353	0.000	3.245	0.000	0.000
TRINITY_DN125047_c1_g3	0.000	0.624	0.000	0.000	0.000	0.000	2.005	0.000	0.000	0.000
TRINITY_DN125047_c4_g1	0.000	0.000	0.000	0.000	0.000	0.000	0.000	0.000	0.000	0.000
TRINITY_DN125047_c7_g1	0.000	0.000	0.000	0.000	0.000	0.000	0.000	0.000	0.000	0.000
TRINITY_DN1250481_c0_g1	0.000	0.000	0.000	0.000	0.000	0.000	0.000	0.000	0.000	0.000
TRINITY_DN1250485_c0_g1	0.000	0.000	0.000	0.000	0.000	0.000	0.000	0.000	0.000	2.540
TRINITY_DN1250486_c0_g1	0.000	0.000	0.000	0.000	0.000	0.000	0.000	0.000	0.000	0.000
TRINITY_DN125048_c1_g1	1.905	3.700	0.000	0.000	3.116	0.000	3.928	0.000	0.000	0.779
TRINITY_DN1250493_c0_g1	0.000	0.000	0.000	0.000	0.000	0.000	0.000	0.000	0.000	0.368
TRINITY_DN1250496_c0_g1	0.000	0.000	0.000	0.000	0.000	0.000	0.000	0.000	0.000	0.000
TRINITY_DN1250498_c0_g1	0.000	0.000	0.000	0.000	0.000	0.000	0.000	0.000	0.000	0.000
TRINITY_DN1250499_c0_g1	0.495	0.436	0.667	0.749	0.000	0.000	0.000	0.000	0.490	0.000
TRINITY_DN12504_c0_g1	1.275	1.230	0.000	0.000	2.095	0.000	2.591	0.000	1.811	1.333
TRINITY_DN12504_c0_g2	1.657	0.000	0.000	0.000	0.000	0.000	0.000	0.000	0.265	1.259
TRINITY_DN12504_c0_g3	0.000	0.000	0.000	0.000	0.000	0.000	0.000	1.413	0.670	0.558
TRINITY_DN1250500_c0_g1	0.405	0.000	0.000	3.081	0.000	0.592	1.136	0.000	0.403	1.485
TRINITY_DN1250501_c0_g1	0.000	0.000	0.000	0.000	0.000	0.000	0.000	0.000	0.000	0.000
TRINITY_DN1250502_c0_g1	0.000	0.000	0.000	0.000	0.000	0.000	0.000	0.000	0.000	0.000
TRINITY_DN1250503_c0_g1	0.000	0.000	0.000	0.000	0.958	0.000	0.000	0.000	0.571	1.656
TRINITY_DN1250504_c0_g1	0.000	0.000	0.000	0.000	0.000	0.000	0.000	0.000	0.000	0.000
TRINITY_DN1250505_c0_g1	0.000	0.000	0.000	0.000	0.000	0.000	0.000	0.000	0.000	0.000
TRINITY_DN1250506_c0_g1	0.000	0.000	0.000	0.000	0.000	0.000	0.000	0.000	0.000	1.583
TRINITY_DN1250507_c0_g1	0.536	0.000	0.724	0.000	0.887	0.000	0.000	0.000	0.000	0.437
TRINITY_DN1250508_c0_g1	0.000	0.000	0.000	0.000	0.000	0.000	0.000	5.065	1.282	1.040
TRINITY_DN1250509_c0_g1	0.000	0.000	0.000	0.000	0.000	0.000	0.000	0.000	0.000	0.000
TRINITY_DN125050_c0_g1	0.000	0.000	0.000	0.000	0.000	0.000	0.000	0.000	0.315	0.000
TRINITY_DN125050_c0_g2	0.000	0.000	0.000	0.000	0.000	0.000	0.000	0.000	0.000	0.949
TRINITY_DN125050_c0_g3	0.000	0.000	0.000	0.000	0.000	0.000	0.000	0.000	0.000	0.000
TRINITY_DN125050_c0_g4	0.000	0.000	0.000	0.000	0.000	0.000	0.000	0.000	0.000	0.000
TRINITY_DN1250513_c0_g1	0.000	0.397	0.000	0.000	0.000	0.000	0.000	0.934	0.000	0.000
TRINITY_DN1250514_c0_g1	0.000	0.000	0.000	0.000	0.000	0.000	0.854	0.000	0.000	0.000
TRINITY_DN1250515_c0_g1	0.000	0.000	0.000	0.000	0.000	0.000	0.000	0.000	0.000	0.000
TRINITY_DN1250516_c0_g1	0.000	0.000	0.000	0.000	0.000	0.000	0.000	0.000	0.000	0.363
TRINITY_DN1250517_c0_g1	0.000	0.000	0.000	0.690	0.754	0.000	0.000	0.000	0.000	0.185
TRINITY_DN1250519_c0_g1	0.000	3.091	0.000	2.352	0.000	0.000	0.000	0.000	0.000	0.000
TRINITY_DN125051_c0_g1	0.000	0.398	0.000	0.000	0.000	0.000	0.428	0.936	0.900	0.121
TRINITY_DN125051_c1_g1	0.000	0.000	0.000	0.000	0.000	0.000	0.000	0.000	0.000	0.000
TRINITY_DN125051_c2_g1	2.369	0.295	0.909	2.063	0.000	0.987	1.248	0.000	0.338	0.412
TRINITY_DN125051_c4_g1	0.000	0.000	0.000	0.000	0.000	0.000	0.000	0.000	1.363	0.000
TRINITY_DN125051_c5_g1	0.000	0.000	0.000	0.000	0.000	0.000	0.000	0.000	0.000	0.000
TRINITY_DN1250520_c0_g1	0.000	0.462	0.000	0.000	1.724	0.000	0.000	0.000	0.000	0.637
TRINITY_DN1250521_c0_g1	0.000	0.000	0.000	0.000	0.000	0.000	0.000	0.000	0.000	0.474
TRINITY_DN1250523_c0_g1	0.000	0.000	0.000	0.000	0.000	0.000	0.000	0.000	0.000	0.000
TRINITY_DN1250524_c0_g1	0.931	0.877	0.000	0.000	0.000	0.000	0.000	0.000	0.458	0.383
TRINITY_DN1250528_c0_g1	0.000	0.000	1.364	0.000	0.000	0.000	0.000	0.000	0.000	0.000
TRINITY_DN1250529_c0_g1	0.000	0.000	0.000	0.000	0.000	0.000	0.000	0.000	0.000	0.000
TRINITY_DN125052_c0_g1	0.000	0.000	0.000	0.000	0.000	0.000	0.000	0.000	0.000	0.798
TRINITY_DN1250530_c0_g1	0.000	0.000	0.000	0.000	0.000	2.251	0.000	0.000	0.000	0.000
TRINITY_DN1250531_c0_g1	0.000	0.000	4.391	0.000	0.000	0.000	0.000	0.000	0.000	1.219
TRINITY_DN1250533_c0_g1	0.000	0.000	0.000	0.000	0.000	0.000	0.000	2.891	1.399	0.000
TRINITY_DN1250534_c0_g1	0.000	0.000	0.000	0.000	0.000	0.000	0.000	0.000	0.000	0.000
TRINITY_DN1250535_c0_g1	0.000	0.000	0.000	0.000	0.000	0.000	0.000	0.000	0.000	0.000
TRINITY_DN1250536_c0_g1	0.000	0.000	0.000	0.000	0.000	0.000	0.000	0.000	0.000	0.000
TRINITY_DN1250537_c0_g1	0.000	0.000	0.000	0.000	0.000	0.000	0.000	0.000	0.000	0.917
TRINITY_DN1250538_c0_g1	0.000	0.000	0.000	0.000	0.000	0.000	0.000	0.000	0.000	0.000
TRINITY_DN1250539_c0_g1	0.000	0.000	0.000	0.000	0.000	0.000	0.000	0.000	0.000	0.000
TRINITY_DN1250540_c0_g1	0.000	0.000	0.000	0.000	0.000	0.000	0.000	4.072	2.024	0.000
TRINITY_DN1250542_c0_g1	0.000	0.000	0.000	0.000	0.000	0.000	0.000	0.000	0.000	0.868
TRINITY_DN1250543_c0_g1	0.000	0.000	0.000	0.000	0.000	0.000	0.000	0.000	0.000	0.000
TRINITY_DN1250546_c0_g1	0.000	0.000	5.302	0.000	0.000	0.000	0.000	0.000	0.000	0.000
TRINITY_DN1250547_c0_g1	0.000	0.000	0.000	0.000	0.000	0.000	0.000	0.000	0.000	0.000
TRINITY_DN125054_c0_g1	0.000	0.000	0.000	0.000	0.000	0.000	0.000	0.000	0.000	0.000
TRINITY_DN125054_c1_g1	0.000	0.000	0.000	0.000	0.000	0.000	0.000	0.000	1.085	0.000
TRINITY_DN1250551_c0_g1	0.000	0.000	0.000	1.058	1.161	0.000	0.000	0.000	0.000	0.000
TRINITY_DN1250556_c0_g1	0.000	0.000	0.000	0.000	0.000	0.000	0.000	0.000	0.000	0.000
TRINITY_DN1250557_c0_g1	0.000	0.000	0.000	0.000	0.000	0.000	0.000	0.000	0.000	0.000
TRINITY_DN1250559_c0_g1	0.000	0.000	0.000	0.000	0.000	0.000	0.000	0.000	0.000	0.681
TRINITY_DN125055_c0_g1	0.000	0.000	0.000	0.000	0.000	0.000	0.000	0.000	0.000	0.000
TRINITY_DN1250560_c0_g1	0.577	0.000	0.000	0.000	0.000	0.000	0.000	0.000	0.000	0.943
TRINITY_DN1250561_c0_g1	0.000	0.000	0.723	0.000	2.055	1.464	0.000	0.000	0.000	0.501
TRINITY_DN1250562_c0_g1	0.000	0.000	0.000	0.000	0.000	0.000	0.000	0.000	0.000	0.000
TRINITY_DN1250563_c0_g1	0.000	0.000	0.000	0.000	0.000	1.273	0.000	0.000	0.000	0.000
TRINITY_DN1250564_c0_g1	0.000	0.000	0.000	0.000	0.000	0.000	2.232	0.000	0.000	0.887
TRINITY_DN1250565_c0_g1	1.489	0.000	0.000	0.000	0.000	0.000	0.000	0.000	0.000	0.000
TRINITY_DN1250567_c0_g1	0.000	0.000	0.000	0.000	0.000	0.000	0.000	0.000	0.000	1.500
TRINITY_DN1250569_c0_g1	0.000	0.000	0.000	0.000	0.000	0.000	0.000	0.000	0.000	0.000
TRINITY_DN125056_c1_g1	0.000	0.000	0.000	0.000	0.000	0.000	0.000	0.000	0.000	0.000
TRINITY_DN125056_c2_g1	0.351	0.570	0.468	0.464	0.335	0.581	0.434	0.304	0.485	0.651
TRINITY_DN125056_c2_g2	0.000	0.000	0.000	0.000	0.000	0.000	0.000	0.000	0.000	0.000
TRINITY_DN125056_c2_g3	0.000	0.000	0.000	0.459	0.000	0.438	0.000	0.000	0.151	0.141
TRINITY_DN125056_c4_g1	0.000	0.000	0.000	0.000	1.800	0.000	0.000	0.000	0.540	0.000
TRINITY_DN1250571_c0_g1	0.000	0.000	0.000	0.000	0.000	0.000	0.000	0.000	0.000	0.000
TRINITY_DN1250572_c0_g1	0.000	0.000	0.000	0.000	0.000	0.000	0.000	0.000	0.000	0.000
TRINITY_DN1250573_c0_g1	3.480	1.692	0.000	0.000	0.000	0.000	0.000	0.000	0.000	0.000
TRINITY_DN1250574_c0_g1	0.000	0.280	1.758	0.000	4.354	2.386	0.000	0.000	0.000	0.000
TRINITY_DN1250575_c0_g1	0.000	0.000	0.000	0.000	0.000	0.000	0.000	0.000	0.000	0.798
TRINITY_DN1250577_c0_g1	0.000	0.000	0.000	0.000	0.645	0.000	0.263	0.000	0.000	0.352
TRINITY_DN1250578_c0_g1	0.000	0.000	0.000	0.000	0.000	0.000	0.000	0.000	0.000	0.000
TRINITY_DN1250579_c0_g1	0.984	0.000	0.000	0.000	0.000	0.000	0.000	1.015	0.000	0.000
TRINITY_DN125057_c0_g2	0.000	0.000	0.000	0.000	0.000	0.000	0.000	0.000	1.134	0.000
TRINITY_DN125057_c0_g4	2.102	3.469	6.545	5.623	8.372	3.411	5.032	2.268	2.210	7.057
TRINITY_DN1250581_c0_g1	0.000	1.573	0.000	0.000	0.000	0.000	0.000	0.000	0.000	0.000
TRINITY_DN1250582_c0_g1	0.000	0.000	0.000	1.527	0.000	0.000	0.000	0.000	0.000	0.000
TRINITY_DN1250583_c0_g1	0.000	0.000	0.000	0.000	0.000	0.000	0.000	0.000	0.000	0.000
TRINITY_DN1250584_c0_g1	0.000	0.000	0.000	0.000	0.000	0.000	0.000	0.000	0.000	0.000
TRINITY_DN1250586_c0_g1	1.345	0.000	0.000	0.000	0.000	0.000	0.000	0.000	0.000	0.000
TRINITY_DN1250588_c0_g1	0.000	0.000	0.000	0.000	0.000	0.000	0.000	0.000	0.000	0.000
TRINITY_DN1250589_c0_g1	0.000	0.000	0.000	0.000	0.000	3.875	0.000	0.000	0.000	0.000
TRINITY_DN125058_c1_g1	0.000	0.000	0.000	0.000	0.000	0.000	0.000	0.000	0.000	0.000
TRINITY_DN1250593_c0_g1	0.000	0.000	0.000	0.000	0.000	0.000	0.000	0.000	0.000	0.000
TRINITY_DN1250594_c0_g1	0.000	0.000	0.000	0.000	0.000	0.000	0.000	0.000	0.000	0.000
TRINITY_DN1250595_c0_g1	0.000	0.000	0.000	1.374	0.000	0.000	0.000	0.000	0.450	0.000
TRINITY_DN1250596_c0_g1	0.000	0.000	0.000	0.000	0.000	0.000	0.000	0.000	0.000	0.000
TRINITY_DN1250597_c0_g1	0.000	0.000	0.000	0.000	2.615	0.000	0.000	0.000	0.000	0.215
TRINITY_DN1250598_c0_g1	0.000	0.000	0.000	0.000	0.000	0.000	0.000	0.000	0.000	0.000
TRINITY_DN1250599_c0_g1	0.000	0.000	0.000	0.000	0.000	0.000	0.000	0.000	0.000	0.000
TRINITY_DN125059_c0_g1	0.720	0.687	0.000	0.000	2.372	1.060	0.000	0.815	0.394	0.465
TRINITY_DN12505_c0_g1	0.000	0.000	0.000	0.000	0.000	0.000	0.000	0.000	0.000	0.000
TRINITY_DN12505_c0_g2	0.000	0.000	1.886	0.000	0.000	0.000	0.000	0.000	0.000	1.484
TRINITY_DN12505_c1_g1	0.000	0.000	0.000	0.000	0.000	0.000	0.000	0.000	0.000	0.000
TRINITY_DN12505_c1_g2	2.162	0.000	0.000	0.000	0.000	0.000	0.000	0.000	0.000	0.000
TRINITY_DN1250602_c0_g1	0.000	0.000	0.000	0.000	0.000	0.000	0.000	0.000	0.000	0.572
TRINITY_DN1250603_c0_g1	0.000	0.000	1.226	0.000	0.000	0.000	0.000	0.000	0.000	0.370
TRINITY_DN1250605_c0_g1	0.000	0.000	0.000	1.906	0.000	0.000	2.866	0.000	0.000	0.000
TRINITY_DN1250606_c0_g1	0.000	0.000	0.000	0.000	0.000	0.000	0.000	0.000	0.000	0.000
TRINITY_DN1250608_c0_g1	0.000	0.814	0.000	0.000	0.000	0.000	0.000	0.000	0.000	0.717
TRINITY_DN125060_c0_g1	0.000	0.000	0.000	0.000	0.000	0.000	0.000	0.000	0.000	0.000
TRINITY_DN1250615_c0_g1	0.000	4.257	0.000	0.000	0.000	0.000	0.000	0.000	0.000	0.000
TRINITY_DN1250616_c0_g1	0.000	0.000	0.000	0.000	0.000	0.000	0.000	0.000	0.000	0.000
TRINITY_DN1250617_c0_g1	0.000	0.000	0.000	0.000	0.000	0.000	0.000	0.000	0.242	0.098
TRINITY_DN1250618_c0_g1	0.000	0.000	0.000	0.000	0.000	0.000	0.000	0.000	0.000	0.000
TRINITY_DN1250619_c0_g1	0.857	0.718	1.148	0.000	0.357	0.000	0.385	0.873	0.539	1.044
TRINITY_DN125061_c0_g1	0.000	0.000	0.000	0.000	0.000	0.000	0.000	0.000	0.417	0.000
TRINITY_DN125061_c0_g2	0.000	0.000	0.000	0.000	0.000	0.000	0.000	0.000	0.000	0.000
TRINITY_DN125061_c0_g3	0.414	0.719	2.784	0.628	0.686	1.210	1.162	1.701	1.439	0.382
TRINITY_DN125061_c5_g1	0.000	0.000	0.000	0.000	0.000	0.000	0.000	0.000	1.254	0.000
TRINITY_DN1250620_c0_g1	0.000	0.000	0.000	2.512	0.000	0.000	0.000	0.000	0.000	0.000
TRINITY_DN1250622_c0_g1	0.000	0.000	0.000	0.000	0.000	0.000	1.333	0.000	0.000	0.539
TRINITY_DN1250624_c0_g1	0.000	0.000	0.000	0.000	0.000	0.000	0.000	0.000	0.000	0.829
TRINITY_DN1250625_c0_g1	0.000	0.000	0.000	0.000	0.000	0.000	0.000	0.000	0.000	0.000
TRINITY_DN1250627_c0_g1	0.000	0.000	0.000	0.000	0.000	0.000	0.000	0.000	0.000	0.000
TRINITY_DN1250628_c0_g1	0.000	0.000	2.713	0.000	0.000	0.000	0.000	0.000	0.000	0.000
TRINITY_DN1250629_c0_g1	0.000	0.000	0.000	1.625	0.000	0.000	0.000	0.000	0.000	0.000
TRINITY_DN1250630_c0_g1	0.000	0.000	0.000	0.000	0.000	0.000	0.000	0.000	0.000	0.000
TRINITY_DN1250631_c0_g1	0.000	0.000	0.000	0.000	0.000	0.000	0.000	0.000	0.000	0.000
TRINITY_DN1250633_c0_g1	0.975	0.921	0.000	0.000	0.000	0.000	0.000	0.000	0.000	0.000
TRINITY_DN1250634_c0_g1	0.000	0.000	0.000	0.000	0.000	0.000	0.000	0.000	0.000	0.000
TRINITY_DN1250635_c0_g1	0.000	0.000	0.000	0.000	0.000	0.000	0.000	0.000	2.779	0.000
TRINITY_DN1250637_c0_g1	0.000	1.485	0.000	0.000	0.000	0.000	0.000	0.000	0.756	0.000
TRINITY_DN1250638_c0_g1	0.000	0.000	0.000	0.000	0.000	0.000	0.000	0.000	0.000	0.000
TRINITY_DN1250639_c0_g1	0.000	0.000	0.000	0.000	0.000	0.000	0.000	0.000	0.000	0.000
TRINITY_DN125063_c0_g1	2.436	0.000	0.000	0.000	0.000	0.000	0.000	0.000	0.000	0.000
TRINITY_DN125063_c0_g2	0.000	4.432	0.000	0.000	0.000	0.000	0.000	0.000	0.129	1.893
TRINITY_DN125063_c0_g3	0.000	0.000	0.000	0.000	0.000	0.000	0.000	0.000	0.422	1.058
TRINITY_DN1250640_c0_g1	0.000	2.475	0.000	0.000	0.000	0.000	0.000	0.000	0.335	0.000
TRINITY_DN1250642_c0_g1	0.000	7.505	0.000	0.000	0.000	0.000	0.000	0.000	0.000	0.000
TRINITY_DN1250643_c0_g1	0.000	0.000	0.000	0.000	0.000	0.000	1.377	0.000	0.000	1.111
TRINITY_DN1250644_c0_g1	0.000	0.000	0.000	0.000	0.000	0.000	0.000	0.000	0.000	0.000
TRINITY_DN1250645_c0_g1	0.000	0.000	0.000	0.000	0.000	1.723	0.000	0.000	0.000	0.000
TRINITY_DN1250647_c0_g1	0.000	0.000	0.000	0.000	0.000	0.000	0.000	0.000	0.000	0.000
TRINITY_DN125064_c0_g1	0.000	0.000	0.000	0.000	5.306	0.000	0.000	0.000	0.000	0.485
TRINITY_DN125064_c1_g1	0.000	0.000	0.000	0.000	0.000	0.000	0.000	0.000	0.000	0.000
TRINITY_DN125064_c1_g2	0.000	0.846	0.000	0.000	0.000	0.000	0.000	0.000	0.000	0.316
TRINITY_DN125064_c3_g1	0.000	1.692	0.000	0.000	2.844	0.000	0.000	0.000	0.867	0.711
TRINITY_DN1250650_c0_g1	0.000	0.000	0.000	0.000	0.000	0.000	0.000	0.000	0.000	0.000
TRINITY_DN1250651_c0_g1	0.874	0.000	0.000	0.000	0.000	0.000	0.411	0.899	0.217	0.356
TRINITY_DN1250652_c0_g1	1.120	0.000	1.530	0.000	0.000	0.000	0.000	0.000	0.552	0.000
TRINITY_DN1250653_c0_g1	0.000	0.000	0.000	0.000	0.000	0.000	0.000	0.000	0.000	0.000
TRINITY_DN1250654_c0_g1	0.000	0.000	0.000	0.000	0.000	0.000	0.000	0.000	0.000	0.000
TRINITY_DN1250656_c0_g1	0.000	0.000	0.000	0.000	0.000	0.000	0.000	0.000	0.000	0.000
TRINITY_DN1250657_c0_g1	0.000	0.000	0.000	0.000	0.000	0.000	0.000	0.000	0.000	0.000
TRINITY_DN1250659_c0_g1	0.000	0.000	0.000	0.000	0.000	0.000	0.000	0.000	0.000	1.000
TRINITY_DN1250662_c0_g1	1.860	0.000	2.547	0.000	0.000	0.000	0.000	0.000	0.000	0.000
TRINITY_DN1250663_c0_g1	0.000	0.000	0.000	4.640	0.000	0.000	0.000	0.000	0.000	0.642
TRINITY_DN1250664_c0_g1	0.000	0.000	0.000	0.000	0.000	0.000	0.000	0.000	3.494	0.716
TRINITY_DN1250667_c0_g1	0.000	0.000	0.000	0.000	0.000	0.000	0.000	0.000	0.000	0.000
TRINITY_DN1250668_c0_g1	0.000	0.000	0.000	0.000	0.000	0.000	0.000	0.000	0.000	1.453
TRINITY_DN1250670_c0_g1	0.000	1.112	0.000	0.000	0.000	0.000	0.000	0.000	0.000	0.252
TRINITY_DN1250671_c0_g1	0.000	0.000	0.000	0.326	0.000	0.000	0.191	0.433	0.214	0.173
TRINITY_DN1250675_c0_g1	0.000	0.000	0.000	0.000	0.000	0.000	0.000	0.000	0.000	0.000
TRINITY_DN1250676_c0_g1	0.000	0.000	0.000	0.000	0.000	0.000	0.000	0.000	0.000	0.607
TRINITY_DN125067_c0_g1	0.808	0.000	0.000	0.000	0.000	0.000	0.000	0.000	0.000	0.662
TRINITY_DN125067_c1_g1	0.000	0.000	0.000	0.000	0.000	0.000	0.000	0.000	0.000	0.000
TRINITY_DN125067_c2_g1	0.000	0.000	0.000	0.000	0.000	0.000	0.000	0.000	0.000	0.000
TRINITY_DN1250680_c0_g1	0.000	0.000	0.000	0.000	0.000	0.000	0.000	0.000	0.000	0.000
TRINITY_DN1250681_c0_g1	0.000	0.000	0.000	0.000	0.000	0.000	0.000	0.000	1.093	0.000
TRINITY_DN1250683_c0_g1	0.000	0.000	0.000	0.000	0.000	0.000	0.000	0.000	0.000	0.000
TRINITY_DN1250684_c0_g1	0.000	0.000	0.000	0.000	0.000	0.000	0.000	0.000	0.000	0.000
TRINITY_DN1250685_c0_g1	0.000	0.000	0.000	0.000	0.000	0.000	0.000	0.000	0.000	0.000
TRINITY_DN1250687_c0_g1	0.000	0.000	0.000	0.000	0.000	0.909	0.000	0.000	0.610	0.506
TRINITY_DN1250689_c0_g1	0.000	0.000	0.000	0.000	0.000	0.000	0.000	0.000	0.000	0.000
TRINITY_DN125068_c0_g1	0.000	0.000	0.000	1.096	0.000	0.000	0.000	0.000	0.000	0.000
TRINITY_DN125068_c0_g2	0.000	0.000	0.000	0.000	0.000	0.000	2.089	0.000	0.000	2.486
TRINITY_DN1250691_c0_g1	0.000	0.000	0.000	0.000	0.000	0.000	0.000	0.000	0.000	0.822
TRINITY_DN1250693_c0_g1	0.000	0.000	0.000	0.000	0.000	1.965	0.000	0.000	0.000	0.000
TRINITY_DN1250694_c0_g1	0.000	0.842	0.000	0.000	0.000	0.000	0.000	0.000	0.000	0.000
TRINITY_DN1250695_c0_g1	0.000	0.000	0.000	0.000	0.000	0.720	0.000	0.000	0.243	0.601
TRINITY_DN1250696_c0_g1	0.000	0.000	0.000	0.000	0.000	0.000	0.000	0.000	0.000	0.000
TRINITY_DN1250698_c0_g1	0.000	0.000	0.000	0.000	0.000	0.000	0.517	0.000	0.000	0.000
TRINITY_DN12506_c0_g1	6.656	6.912	4.826	4.978	6.519	12.733	6.129	4.527	6.094	8.936
TRINITY_DN12506_c23_g1	0.000	0.000	0.000	0.000	1.962	0.000	0.000	0.000	0.000	0.938
TRINITY_DN1250701_c0_g1	0.000	0.000	0.000	0.000	0.000	0.000	0.000	0.000	0.000	0.380
TRINITY_DN1250702_c0_g1	0.000	0.000	0.000	0.000	0.000	0.000	0.000	0.000	0.000	0.530
TRINITY_DN1250703_c0_g1	0.000	0.000	0.000	0.977	0.000	0.000	0.000	0.000	0.000	0.265
TRINITY_DN1250704_c0_g1	0.000	0.000	0.000	0.000	0.000	0.000	0.000	0.000	0.000	0.000
TRINITY_DN1250705_c0_g1	0.872	0.000	1.189	0.000	0.000	0.000	0.000	0.000	0.000	0.000
TRINITY_DN1250706_c0_g1	0.000	0.000	0.000	0.000	0.000	0.000	0.000	0.000	0.000	0.000
TRINITY_DN1250708_c0_g1	0.000	0.000	0.000	0.000	0.000	0.000	0.000	0.000	0.000	0.000
TRINITY_DN1250709_c0_g1	0.000	0.000	0.000	0.000	0.000	0.000	0.000	0.000	0.000	0.000
TRINITY_DN125070_c0_g1	0.000	0.000	0.000	0.000	0.000	0.000	0.000	0.000	0.000	0.000
TRINITY_DN1250711_c0_g1	0.000	0.000	0.000	0.000	0.000	0.000	0.000	0.000	0.000	0.000
TRINITY_DN1250712_c0_g1	0.000	0.000	0.000	0.000	0.000	0.000	0.000	0.000	1.236	2.000
TRINITY_DN1250713_c0_g1	0.000	0.000	0.000	0.000	0.000	0.000	0.000	0.000	2.849	0.779
TRINITY_DN1250715_c0_g1	0.000	0.000	0.000	0.000	0.000	0.000	0.000	0.000	0.000	0.000
TRINITY_DN1250718_c0_g1	0.000	0.000	0.000	0.000	0.000	0.000	0.000	0.000	0.000	0.000
TRINITY_DN1250719_c0_g1	0.000	0.000	0.000	0.000	0.000	0.000	0.000	0.000	0.000	0.000
TRINITY_DN125071_c0_g1	0.000	3.030	0.000	0.000	0.000	0.000	0.000	0.000	0.000	0.000
TRINITY_DN1250722_c0_g1	0.000	0.000	0.000	1.080	0.000	0.000	0.000	0.000	0.000	0.000
TRINITY_DN1250723_c0_g1	0.000	0.000	0.000	0.167	0.000	0.000	0.000	0.000	0.000	0.383
TRINITY_DN1250725_c0_g1	0.000	2.782	0.000	2.123	0.000	0.000	0.000	2.926	0.000	0.000
TRINITY_DN1250726_c0_g1	0.000	0.000	0.000	0.000	0.000	0.000	0.000	0.000	0.000	0.000
TRINITY_DN1250728_c0_g1	0.000	0.000	0.000	0.000	0.000	0.000	0.000	0.000	0.000	0.000
TRINITY_DN1250729_c0_g1	0.000	0.000	0.000	0.000	0.000	0.000	0.000	0.000	0.000	0.000
TRINITY_DN125072_c1_g1	0.000	0.000	0.000	0.000	0.000	0.000	2.784	0.000	0.000	0.000
TRINITY_DN125072_c2_g1	0.000	0.000	0.000	0.000	0.000	0.000	0.000	0.000	0.000	0.000
TRINITY_DN1250732_c0_g1	0.000	1.230	0.000	0.000	0.000	0.000	1.296	0.000	0.630	1.573
TRINITY_DN1250733_c0_g1	0.000	0.000	0.769	0.000	0.000	0.000	0.000	0.000	0.000	0.000
TRINITY_DN1250734_c0_g1	0.000	0.000	0.000	0.000	0.000	0.000	0.000	0.000	0.000	0.202
TRINITY_DN1250736_c0_g1	0.000	3.244	0.000	0.000	0.000	0.000	0.000	0.000	0.350	0.583
TRINITY_DN1250738_c0_g1	1.037	1.972	1.418	1.556	0.000	0.000	0.000	0.000	0.512	0.850
TRINITY_DN125073_c0_g1	0.000	0.000	0.000	0.000	0.000	0.000	0.000	0.000	1.136	0.000
TRINITY_DN1250741_c0_g1	0.000	0.000	0.000	0.000	0.000	0.000	0.000	0.000	0.000	0.000
TRINITY_DN1250743_c0_g1	0.000	0.000	0.000	0.000	2.372	0.000	0.000	0.000	0.354	0.000
TRINITY_DN1250746_c0_g1	0.000	0.000	3.797	0.000	2.277	0.000	0.000	0.000	0.000	0.569
TRINITY_DN125074_c0_g1	0.000	0.418	0.000	0.000	0.000	0.000	0.000	0.000	0.000	0.194
TRINITY_DN125074_c0_g2	0.000	0.753	0.608	0.233	0.506	0.000	0.806	0.000	0.920	0.185
TRINITY_DN1250751_c0_g1	0.000	0.000	0.000	0.000	0.000	0.000	0.000	0.000	0.000	0.000
TRINITY_DN1250754_c0_g1	0.000	0.000	0.000	0.000	0.000	0.000	0.000	0.000	0.000	0.000
TRINITY_DN1250755_c0_g1	0.000	0.000	0.000	2.352	0.000	0.000	0.000	0.000	0.000	0.000
TRINITY_DN1250756_c0_g1	0.000	0.000	0.000	0.000	1.259	0.000	0.000	0.000	0.000	0.000
TRINITY_DN1250759_c0_g1	0.000	0.000	0.000	0.000	0.000	0.000	0.000	0.000	0.000	0.000
TRINITY_DN125075_c0_g1	0.000	0.000	0.000	0.000	0.000	0.000	0.000	0.000	0.000	0.000
TRINITY_DN1250762_c0_g1	0.000	0.000	0.000	0.000	0.000	0.000	0.000	0.000	0.000	0.000
TRINITY_DN1250765_c0_g1	0.000	0.000	0.000	0.000	0.000	0.000	0.000	0.000	0.659	0.000
TRINITY_DN1250766_c0_g1	0.000	0.000	0.000	0.000	0.000	0.000	0.000	0.000	0.000	0.000
TRINITY_DN1250767_c0_g1	0.000	0.000	0.000	0.000	0.000	1.373	0.920	0.000	0.000	0.000
TRINITY_DN1250768_c0_g1	0.539	0.000	0.728	0.000	0.000	0.000	2.060	0.000	0.533	0.220
TRINITY_DN125076_c0_g1	0.000	0.000	0.000	0.000	0.000	0.000	0.000	0.000	0.000	0.432
TRINITY_DN125076_c0_g2	0.000	0.000	0.000	0.000	2.095	1.097	0.000	0.000	0.522	0.610
TRINITY_DN1250770_c0_g1	0.000	0.000	0.000	0.000	0.000	0.000	0.000	0.000	0.000	0.415
TRINITY_DN1250771_c0_g1	0.000	0.441	0.000	0.000	0.000	0.000	0.000	0.000	0.742	0.204
TRINITY_DN1250773_c0_g1	0.000	0.000	0.000	0.000	0.000	0.000	0.000	0.000	0.000	0.000
TRINITY_DN1250774_c0_g1	0.000	0.000	0.000	0.000	0.000	0.000	0.000	0.000	0.000	0.000
TRINITY_DN1250775_c0_g1	0.000	0.000	0.000	0.000	0.000	0.000	0.000	0.000	0.000	0.000
TRINITY_DN1250777_c0_g1	0.000	0.000	0.000	0.000	0.000	0.000	0.000	0.000	1.872	0.000
TRINITY_DN1250779_c0_g1	0.000	0.000	0.000	0.000	0.000	0.000	0.000	0.000	0.000	0.000
TRINITY_DN125077_c0_g1	0.000	0.000	0.000	0.000	0.000	0.000	0.000	0.000	0.307	0.000
TRINITY_DN1250781_c0_g1	0.000	0.000	0.000	2.100	0.000	0.000	0.681	1.448	0.343	0.000
TRINITY_DN1250782_c0_g1	0.000	0.000	0.000	3.944	2.886	0.000	0.000	0.000	0.000	0.360
TRINITY_DN1250785_c0_g1	0.000	0.000	0.000	0.000	2.027	0.000	0.000	0.000	0.000	0.000
TRINITY_DN1250786_c0_g1	0.000	0.000	0.000	0.000	0.000	0.000	0.000	0.000	0.000	0.000
TRINITY_DN1250788_c0_g1	0.000	0.000	0.000	0.000	1.487	0.000	0.000	0.000	0.000	0.000
TRINITY_DN125078_c0_g1	0.000	0.000	0.000	0.000	0.000	0.000	0.000	0.000	0.000	0.542
TRINITY_DN125078_c3_g1	0.000	0.000	0.000	0.000	0.000	0.000	0.000	0.000	0.000	0.000
TRINITY_DN125078_c4_g1	0.000	0.000	0.000	0.000	0.000	0.000	0.000	0.000	0.000	0.000
TRINITY_DN1250790_c0_g1	0.000	0.000	0.000	0.000	0.000	0.000	0.000	0.000	0.000	0.000
TRINITY_DN1250793_c0_g1	0.000	0.000	0.000	0.000	0.000	0.000	0.000	0.000	0.000	0.000
TRINITY_DN1250794_c0_g1	0.000	0.000	0.000	3.477	0.000	0.000	0.000	0.000	0.000	2.898
TRINITY_DN1250796_c0_g1	0.000	0.000	2.328	0.000	0.000	0.000	0.000	0.000	0.000	0.000
TRINITY_DN1250797_c0_g1	0.000	0.000	0.000	0.000	0.000	0.000	0.000	0.000	0.000	0.000
TRINITY_DN1250799_c0_g1	0.000	0.000	0.000	0.000	0.000	0.000	0.000	0.000	0.000	0.000
TRINITY_DN12507_c0_g1	0.000	0.000	0.000	3.337	0.000	0.000	0.000	0.000	0.000	0.925
TRINITY_DN12507_c2_g1	0.000	0.000	0.000	0.000	0.000	0.000	0.000	0.000	0.308	0.000
TRINITY_DN1250801_c0_g1	1.114	0.000	0.000	0.000	0.000	0.000	0.000	0.000	0.000	0.000
TRINITY_DN1250803_c0_g1	0.000	0.000	0.000	0.000	0.000	0.000	0.000	0.000	0.000	0.000
TRINITY_DN1250805_c0_g1	0.000	1.515	0.000	2.304	0.000	0.000	0.000	3.163	1.043	0.638
TRINITY_DN1250807_c0_g1	0.000	0.000	0.000	0.000	0.000	0.000	0.000	0.000	0.690	0.573
TRINITY_DN1250808_c0_g1	0.000	0.000	0.000	0.000	0.000	0.000	0.000	0.000	0.000	0.000
TRINITY_DN1250809_c0_g1	0.000	0.000	0.000	0.000	0.000	0.000	0.000	0.000	0.000	0.000
TRINITY_DN125080_c0_g1	2.505	1.208	0.000	3.736	0.000	1.859	0.000	0.000	0.000	1.546
TRINITY_DN125080_c2_g1	0.000	0.000	0.000	0.000	0.000	0.000	0.000	0.000	0.000	0.000
TRINITY_DN1250811_c0_g1	0.000	0.000	0.000	0.000	0.000	0.000	0.000	0.000	0.000	0.000
TRINITY_DN1250813_c0_g1	0.000	0.000	0.000	0.000	0.000	0.000	0.518	0.000	0.000	0.000
TRINITY_DN1250817_c0_g1	0.000	0.000	0.784	0.000	0.000	0.000	0.557	0.000	0.000	0.237
TRINITY_DN1250818_c0_g1	1.131	0.000	0.000	0.000	0.000	0.000	0.000	0.000	0.000	0.000
TRINITY_DN1250819_c0_g1	0.000	0.000	0.000	0.000	0.000	0.000	0.000	0.000	0.000	0.000
TRINITY_DN1250820_c0_g1	0.000	0.000	0.000	0.000	0.000	0.000	0.000	0.000	0.000	0.000
TRINITY_DN1250821_c0_g1	0.000	0.000	0.000	0.000	0.000	0.000	0.000	0.000	0.000	0.000
TRINITY_DN1250823_c0_g1	0.000	0.000	0.000	0.000	0.000	0.000	0.000	0.000	0.000	0.315
TRINITY_DN1250824_c0_g1	0.000	0.000	0.000	0.000	0.000	0.000	0.000	0.000	0.000	0.000
TRINITY_DN1250825_c0_g1	0.000	0.000	0.000	0.000	0.000	0.000	0.000	0.000	0.000	0.000
TRINITY_DN1250826_c0_g1	0.545	0.000	0.000	0.000	0.000	0.000	3.130	0.000	0.000	0.000
TRINITY_DN1250827_c0_g1	0.000	0.000	0.000	0.000	0.000	0.000	0.000	0.000	0.000	0.000
TRINITY_DN1250828_c0_g1	0.000	0.000	0.000	0.000	0.000	0.000	0.000	0.000	0.000	0.000
TRINITY_DN1250829_c0_g1	0.000	0.000	0.000	0.000	0.000	0.000	0.000	0.000	0.000	0.000
TRINITY_DN1250830_c0_g1	0.000	0.757	1.110	0.000	1.345	0.000	0.000	0.000	0.000	0.670
TRINITY_DN1250831_c0_g1	0.000	0.000	0.000	0.000	0.000	0.000	0.000	0.000	0.000	2.591
TRINITY_DN1250834_c0_g1	1.450	0.000	1.984	0.000	0.000	0.000	0.000	0.000	0.000	0.595
TRINITY_DN1250836_c0_g1	0.000	0.000	0.000	0.000	0.000	0.000	0.000	0.000	0.000	0.000
TRINITY_DN1250838_c0_g1	0.000	0.000	0.000	0.000	0.000	0.000	0.000	0.000	0.000	0.991
TRINITY_DN1250839_c0_g1	0.000	0.000	0.000	0.000	0.000	0.000	0.000	2.538	0.609	0.000
TRINITY_DN125083_c0_g1	0.000	1.439	0.000	0.000	0.000	0.000	0.000	0.000	0.000	0.607
TRINITY_DN125083_c0_g2	0.000	0.000	0.000	0.000	0.000	0.000	0.000	0.000	0.000	0.503
TRINITY_DN125083_c1_g1	0.000	0.000	0.000	0.000	1.487	0.000	0.000	0.000	0.000	0.000
TRINITY_DN1250840_c0_g1	0.000	0.000	0.000	0.000	0.000	0.000	1.901	0.000	0.000	0.000
TRINITY_DN1250843_c0_g1	0.000	0.000	0.000	0.000	0.000	0.000	0.000	0.000	0.000	0.000
TRINITY_DN1250844_c0_g1	0.000	0.000	3.378	0.000	0.000	0.000	0.000	0.000	0.000	0.000
TRINITY_DN1250845_c0_g1	0.000	0.000	0.000	0.000	0.000	0.000	0.000	0.000	0.269	0.445
TRINITY_DN1250847_c0_g1	0.000	0.000	0.000	0.000	0.000	0.000	0.000	0.000	0.000	0.000
TRINITY_DN1250848_c0_g1	0.000	0.568	0.000	0.000	0.000	0.000	0.000	0.000	0.620	0.000
TRINITY_DN1250849_c0_g1	1.075	0.000	0.000	0.000	1.764	0.000	0.000	0.000	0.000	0.000
TRINITY_DN125084_c0_g1	0.000	2.643	0.000	0.000	0.000	0.000	0.000	0.000	0.673	0.815
TRINITY_DN1250850_c0_g1	0.000	0.960	0.000	0.000	0.000	0.000	0.000	0.000	0.499	0.000
TRINITY_DN1250852_c0_g1	1.085	0.000	0.000	0.000	0.000	0.000	0.000	0.000	1.070	0.000
TRINITY_DN1250853_c0_g1	0.000	0.000	0.000	0.000	0.000	2.001	0.000	0.000	0.000	0.000
TRINITY_DN1250855_c0_g1	0.344	0.295	0.000	0.000	0.000	0.000	0.000	0.000	0.172	0.000
TRINITY_DN1250859_c0_g1	0.000	1.186	0.000	0.000	0.000	0.000	0.000	0.000	0.609	0.000
TRINITY_DN125085_c0_g1	1.316	1.786	0.000	0.000	0.000	0.000	1.917	1.364	0.349	3.229
TRINITY_DN125085_c2_g1	0.000	0.000	0.000	0.000	0.000	0.000	0.000	0.000	0.000	0.000
TRINITY_DN1250860_c0_g1	0.000	0.000	0.000	0.000	0.000	0.000	0.000	0.000	0.000	0.000
TRINITY_DN1250862_c0_g1	0.926	0.000	0.000	0.000	0.000	0.000	0.283	0.000	0.309	0.000
TRINITY_DN1250863_c0_g1	0.000	0.811	0.000	0.000	0.000	1.290	0.861	1.804	0.427	0.000
TRINITY_DN1250865_c0_g1	0.984	0.000	0.000	0.000	0.000	0.000	0.000	0.000	0.000	0.000
TRINITY_DN1250866_c0_g1	1.432	0.000	0.000	0.000	0.000	0.000	0.000	0.000	0.000	0.587
TRINITY_DN1250868_c0_g1	0.000	0.000	0.000	0.000	0.000	0.000	0.000	0.000	0.000	0.000
TRINITY_DN125086_c0_g1	0.000	0.000	0.000	3.250	0.000	1.792	0.000	0.000	0.000	0.000
TRINITY_DN125086_c3_g2	0.000	0.000	0.000	0.000	0.000	0.000	0.000	0.000	0.000	0.779
TRINITY_DN1250870_c0_g1	0.000	0.000	0.000	0.000	0.000	0.000	0.000	0.000	0.000	0.000
TRINITY_DN1250871_c0_g1	0.000	0.000	0.000	0.000	0.000	0.000	0.000	0.000	0.000	0.000
TRINITY_DN1250872_c0_g1	0.989	0.936	0.000	0.000	1.627	0.000	1.976	0.000	0.487	0.000
TRINITY_DN1250874_c0_g1	0.000	0.000	0.000	0.000	0.000	0.000	0.000	0.000	0.000	0.000
TRINITY_DN1250876_c0_g1	0.000	0.000	0.000	0.000	0.000	0.000	0.000	0.000	0.000	0.000
TRINITY_DN1250877_c0_g1	0.000	1.972	0.000	0.000	0.000	0.000	0.000	0.000	0.000	0.850
TRINITY_DN125087_c0_g1	0.000	0.000	0.000	0.000	0.000	0.000	0.382	0.000	0.000	0.166
TRINITY_DN125087_c1_g1	0.000	0.000	0.000	0.000	0.000	0.000	0.000	0.000	0.000	0.000
TRINITY_DN1250881_c0_g1	0.000	0.000	0.000	0.000	0.000	0.000	0.000	0.000	0.000	0.000
TRINITY_DN1250883_c0_g1	0.000	2.166	0.000	0.000	0.000	3.259	0.000	0.000	0.000	0.917
TRINITY_DN1250884_c0_g1	0.000	0.000	0.000	0.000	6.280	0.000	0.000	0.000	0.957	0.000
TRINITY_DN1250885_c0_g1	0.000	0.000	2.842	0.000	0.000	0.000	0.000	0.000	0.000	0.000
TRINITY_DN1250888_c0_g1	0.000	0.000	0.000	0.000	0.000	0.000	0.000	0.000	0.000	0.000
TRINITY_DN1250889_c0_g1	0.000	0.000	0.000	0.000	0.000	0.000	0.000	0.000	0.000	1.048
TRINITY_DN125088_c0_g1	0.000	0.000	0.000	0.000	0.000	0.000	0.000	0.000	0.000	0.000
TRINITY_DN1250891_c0_g1	0.000	0.000	0.000	0.000	0.000	0.000	0.000	0.000	0.000	0.000
TRINITY_DN1250892_c0_g1	0.000	0.000	0.000	0.000	0.000	0.000	0.000	0.000	0.000	0.000
TRINITY_DN1250893_c0_g1	0.000	1.049	0.000	0.000	0.000	0.000	0.000	0.000	0.000	0.450
TRINITY_DN1250894_c0_g1	0.000	0.000	0.000	0.000	0.000	0.000	0.000	0.000	0.000	0.000
TRINITY_DN1250895_c0_g1	0.000	1.214	0.000	0.000	0.000	0.000	0.000	0.000	0.000	0.000
TRINITY_DN1250896_c0_g1	0.000	2.277	0.000	0.000	0.000	0.000	0.000	0.000	0.586	0.000
TRINITY_DN1250897_c0_g1	2.571	0.000	0.000	0.000	0.000	0.000	0.000	0.000	0.000	0.000
TRINITY_DN12508_c0_g1	0.743	0.000	0.380	0.441	1.432	0.625	0.479	1.150	0.437	0.462
TRINITY_DN12508_c0_g2	12.188	10.797	8.549	12.673	6.409	13.228	11.801	9.848	20.336	9.504
TRINITY_DN12508_c0_g3	0.000	0.000	0.000	0.000	0.000	0.000	0.000	0.000	0.000	0.827
TRINITY_DN1250901_c0_g1	0.000	0.000	0.000	0.000	0.000	0.000	0.000	0.000	0.000	0.798
TRINITY_DN1250903_c0_g1	1.058	0.000	0.000	0.000	0.000	0.000	0.000	0.000	0.000	0.000
TRINITY_DN1250906_c0_g1	56.982	47.799	42.108	45.500	37.730	36.238	51.802	40.571	44.929	34.629
TRINITY_DN1250907_c0_g1	0.000	0.000	0.000	0.000	0.000	0.000	1.395	0.000	0.000	0.000
TRINITY_DN1250908_c0_g1	0.000	0.000	0.000	0.000	0.000	2.757	0.000	0.000	0.000	0.000
TRINITY_DN1250909_c0_g1	0.000	0.000	0.000	0.000	0.000	0.000	0.000	0.000	0.000	0.000
TRINITY_DN125090_c0_g1	0.000	0.000	0.000	0.000	3.329	0.000	0.000	0.000	0.000	0.000
TRINITY_DN125090_c0_g2	0.000	0.000	0.000	0.000	0.000	0.000	0.000	0.000	0.000	0.000
TRINITY_DN125090_c1_g1	0.000	0.903	0.000	0.000	0.000	0.000	0.000	0.000	0.000	0.000
TRINITY_DN125090_c3_g1	0.000	0.550	0.000	0.000	0.000	0.000	1.181	0.000	0.000	0.500
TRINITY_DN125090_c4_g1	0.000	0.000	0.000	0.000	0.000	0.000	0.000	0.000	0.000	0.000
TRINITY_DN1250910_c0_g1	0.000	0.000	0.000	0.000	0.000	3.705	0.000	0.000	0.000	0.000
TRINITY_DN1250911_c0_g1	0.706	0.000	0.000	0.000	0.000	0.515	0.000	0.000	0.000	0.143
TRINITY_DN1250914_c0_g1	0.000	0.000	0.000	0.000	0.000	0.000	0.000	0.000	0.000	0.000
TRINITY_DN1250915_c0_g1	0.000	2.428	0.000	0.000	0.000	0.000	0.000	0.000	0.000	1.040
TRINITY_DN1250916_c0_g1	0.000	0.000	0.000	0.000	0.000	0.000	0.000	0.000	0.000	0.533
TRINITY_DN1250917_c0_g1	0.000	0.000	0.000	0.000	0.000	0.000	0.000	0.000	0.000	0.000
TRINITY_DN1250918_c0_g1	0.000	0.000	0.000	0.000	0.000	0.000	0.000	0.000	0.000	0.281
TRINITY_DN1250919_c0_g1	0.000	0.774	0.000	0.000	0.000	0.000	0.000	0.000	0.000	0.343
TRINITY_DN125091_c0_g1	0.000	1.718	0.000	0.000	0.000	0.000	0.000	0.000	0.000	0.000
TRINITY_DN125091_c0_g2	1.646	0.000	0.000	2.429	0.000	0.000	0.000	0.000	0.818	0.000
TRINITY_DN1250920_c0_g1	0.000	0.000	0.000	0.000	0.000	0.000	0.000	0.000	0.000	0.000
TRINITY_DN1250921_c0_g1	0.000	2.217	0.000	0.000	0.000	0.000	2.367	9.223	0.000	0.000
TRINITY_DN125092_c1_g1	0.000	0.000	0.000	1.240	0.000	0.000	0.000	0.000	2.033	0.000
TRINITY_DN1250930_c0_g1	0.000	0.000	1.786	0.000	0.000	0.000	0.000	0.000	0.000	0.000
TRINITY_DN1250931_c0_g1	0.000	0.000	0.000	0.000	0.000	1.900	0.000	0.000	0.000	0.000
TRINITY_DN1250932_c0_g1	0.000	0.000	0.000	2.275	0.000	0.000	0.000	0.000	0.762	1.259
TRINITY_DN1250933_c0_g1	0.000	0.000	0.000	0.000	2.435	0.000	0.000	0.000	0.000	2.438
TRINITY_DN1250935_c0_g1	0.689	0.626	0.000	0.000	0.000	0.000	0.000	0.000	0.677	0.000
TRINITY_DN1250936_c0_g1	0.000	2.643	0.000	0.000	0.000	0.000	0.000	0.000	0.000	0.000
TRINITY_DN1250938_c0_g1	1.730	0.890	1.857	1.579	0.000	0.000	1.277	0.000	1.207	0.562
TRINITY_DN1250939_c0_g1	0.000	0.000	0.000	0.000	0.000	0.000	0.000	0.000	0.000	0.000
TRINITY_DN1250940_c0_g1	0.000	0.693	0.000	0.000	0.000	0.000	0.000	0.000	0.000	0.000
TRINITY_DN1250943_c0_g1	0.000	0.000	0.000	0.000	0.000	0.000	0.000	0.000	0.000	2.614
TRINITY_DN1250944_c0_g1	0.000	1.588	0.000	0.000	0.000	0.000	0.000	0.000	0.812	0.000
TRINITY_DN1250945_c0_g1	0.000	0.000	1.226	1.349	0.000	0.000	0.000	0.000	0.000	0.000
TRINITY_DN1250947_c0_g1	0.000	0.000	0.000	0.000	0.000	0.000	0.000	0.000	0.000	0.000
TRINITY_DN1250948_c0_g1	0.000	0.254	0.000	0.000	0.000	0.000	0.273	0.611	0.000	1.092
TRINITY_DN1250949_c0_g1	0.000	0.000	0.567	1.280	0.000	0.000	0.000	0.000	0.000	0.000
TRINITY_DN125094_c0_g1	0.000	13.765	6.653	3.558	0.000	3.480	0.000	4.769	1.211	0.000
TRINITY_DN1250950_c0_g1	0.000	0.000	0.000	0.000	0.000	0.000	0.000	3.864	0.000	0.785
TRINITY_DN1250951_c0_g1	0.000	0.000	0.000	0.000	0.000	0.000	0.000	0.000	0.000	1.119
TRINITY_DN1250953_c0_g1	0.000	0.000	0.000	0.000	0.000	0.000	0.000	0.000	0.000	0.000
TRINITY_DN1250956_c0_g1	0.000	0.000	0.000	0.000	0.000	0.000	0.000	0.000	0.000	0.000
TRINITY_DN1250957_c0_g1	0.000	0.000	0.000	0.000	0.000	0.000	0.000	0.000	0.000	0.000
TRINITY_DN1250958_c0_g1	0.936	0.000	0.000	0.000	0.000	0.000	0.000	0.000	0.000	0.385
TRINITY_DN1250959_c0_g1	0.957	1.806	0.000	0.000	0.000	0.000	0.000	0.000	0.471	0.000
TRINITY_DN125095_c1_g1	0.000	0.000	0.000	2.023	0.000	0.000	0.000	0.000	0.000	0.000
TRINITY_DN1250960_c0_g1	0.000	0.000	0.000	0.000	3.840	0.000	0.000	0.000	0.000	0.000
TRINITY_DN1250960_c0_g2	0.000	0.000	0.000	0.000	0.000	0.000	0.000	0.000	0.000	0.000
TRINITY_DN1250961_c0_g1	0.000	0.000	0.000	0.000	0.000	0.000	0.000	0.000	0.000	0.000
TRINITY_DN1250966_c0_g1	0.000	0.000	0.000	0.000	0.000	0.000	0.000	0.000	0.000	0.000
TRINITY_DN1250967_c0_g1	0.000	0.000	0.000	0.000	0.000	0.000	0.000	0.000	0.708	0.000
TRINITY_DN1250968_c0_g1	0.000	0.000	0.000	0.000	0.000	0.000	0.000	0.000	0.000	0.000
TRINITY_DN125096_c1_g1	0.000	0.747	0.000	0.000	0.000	0.000	0.000	0.000	0.595	0.000
TRINITY_DN1250970_c0_g1	0.000	0.000	0.000	0.000	0.000	0.000	0.000	0.000	0.000	0.576
TRINITY_DN1250971_c0_g1	0.000	0.000	0.000	2.335	0.000	0.000	1.612	0.000	0.000	0.647
TRINITY_DN1250972_c0_g1	0.000	0.000	0.000	0.000	0.000	0.000	0.000	0.000	0.000	0.000
TRINITY_DN1250973_c0_g1	0.000	0.000	0.000	0.000	0.000	1.563	0.000	0.000	0.000	0.432
TRINITY_DN1250974_c0_g1	0.000	0.000	3.084	0.000	0.000	6.518	0.000	0.000	0.000	0.000
TRINITY_DN1250975_c0_g1	0.000	0.000	0.000	0.000	0.000	0.000	0.000	0.000	0.000	0.000
TRINITY_DN1250976_c0_g1	0.000	0.000	0.000	0.000	0.000	0.000	0.000	0.000	0.717	0.000
TRINITY_DN1250979_c0_g1	0.000	0.000	0.000	0.000	0.000	0.000	0.000	0.000	0.000	0.000
TRINITY_DN125097_c0_g1	0.000	0.000	0.000	0.000	0.000	0.000	0.000	0.000	0.000	0.000
TRINITY_DN125097_c0_g2	1.829	0.859	0.669	0.000	0.000	0.000	0.000	0.000	0.000	1.332
TRINITY_DN1250981_c0_g1	0.000	0.000	0.000	0.000	0.000	0.000	0.000	0.000	0.000	0.000
TRINITY_DN1250982_c0_g1	0.000	0.000	0.000	0.000	0.000	0.000	0.000	0.000	0.000	0.000
TRINITY_DN1250984_c0_g1	0.000	0.000	0.000	0.000	0.000	0.000	0.000	0.000	0.000	0.000
TRINITY_DN1250986_c0_g1	0.000	0.000	0.000	0.000	0.000	0.000	0.000	0.000	2.383	2.898
TRINITY_DN1250988_c0_g1	0.000	0.000	0.000	0.000	0.000	0.000	0.000	0.000	0.000	0.000
TRINITY_DN1250989_c0_g1	0.000	0.000	5.890	0.000	0.000	0.000	0.000	0.000	0.000	0.000
TRINITY_DN125098_c0_g1	0.000	2.502	0.000	0.000	0.000	0.000	0.000	0.000	0.000	0.000
TRINITY_DN1250991_c0_g1	0.000	0.000	0.000	0.000	0.000	0.000	0.000	0.000	0.000	0.000
TRINITY_DN1250992_c0_g1	0.000	0.000	1.170	0.000	0.000	0.000	0.000	0.000	0.000	0.531
TRINITY_DN1250995_c0_g1	0.000	1.199	1.229	0.692	1.512	0.667	0.861	0.000	0.679	0.929
TRINITY_DN1250996_c0_g1	0.000	0.000	0.000	0.000	0.000	0.000	0.000	0.000	0.000	0.000
TRINITY_DN1250997_c0_g1	0.000	0.000	0.000	0.000	0.000	0.000	0.000	0.000	0.000	0.000
TRINITY_DN1250998_c0_g1	0.321	0.000	0.000	0.000	0.000	0.000	0.000	0.000	0.000	0.000
TRINITY_DN1250999_c0_g1	0.000	0.000	0.000	0.000	0.000	0.000	0.000	0.000	0.000	0.000
TRINITY_DN125099_c0_g1	0.993	0.000	0.000	0.000	0.000	0.000	0.000	0.000	0.000	0.580
TRINITY_DN12509_c0_g1	1.264	0.000	0.544	1.357	0.000	0.000	0.862	0.000	1.054	6.487
TRINITY_DN12509_c0_g2	2.034	0.000	0.439	0.000	0.000	0.000	0.000	0.000	0.489	0.310
TRINITY_DN12509_c0_g3	189.217	144.387	166.832	305.894	131.985	229.408	183.267	226.776	274.430	205.664
TRINITY_DN12509_c1_g1	0.783	1.081	2.287	0.595	0.649	0.551	1.565	1.608	1.032	1.816
TRINITY_DN12509_c1_g2	0.000	0.000	0.000	0.000	0.000	0.000	0.000	0.000	0.000	0.000
TRINITY_DN1250_c0_g1	0.000	0.016	1.647	0.686	0.850	0.341	0.967	2.817	0.905	0.902
TRINITY_DN1250_c0_g2	6.057	4.997	7.710	4.868	6.241	4.714	2.643	5.694	5.988	4.275
TRINITY_DN1251000_c0_g1	1.953	1.844	5.334	0.000	3.216	2.900	2.921	0.000	2.405	6.020
TRINITY_DN1251001_c0_g1	0.000	0.000	0.000	0.000	0.000	0.000	0.000	0.000	0.000	0.000
TRINITY_DN1251003_c0_g1	0.000	0.000	0.000	0.000	0.000	0.000	0.000	0.000	0.427	0.000
TRINITY_DN1251004_c0_g1	0.617	0.000	0.000	0.000	0.000	0.000	0.000	0.000	0.000	0.252
TRINITY_DN1251006_c0_g1	0.000	0.000	1.418	0.000	0.000	0.000	0.000	0.000	0.000	0.850
TRINITY_DN1251007_c0_g1	0.000	0.000	0.000	0.000	0.000	0.000	0.450	0.000	0.000	0.000
TRINITY_DN1251008_c0_g1	0.000	0.000	0.000	0.000	0.000	0.000	0.000	0.000	0.000	0.000
TRINITY_DN1251009_c0_g1	0.000	0.000	0.000	0.000	0.000	0.000	0.000	0.000	0.677	0.000
TRINITY_DN125100_c0_g1	0.000	0.814	0.000	0.000	1.437	1.295	0.000	0.000	0.177	0.000
TRINITY_DN125100_c0_g2	0.000	0.000	0.000	0.000	0.000	0.000	0.000	0.000	0.000	0.000
TRINITY_DN1251010_c0_g1	0.000	0.000	0.000	2.109	0.000	0.000	0.000	0.000	0.000	0.000
TRINITY_DN1251011_c0_g1	4.821	0.000	3.287	0.000	0.000	0.000	0.000	0.000	0.000	0.000
TRINITY_DN1251014_c0_g1	0.000	0.000	0.000	0.000	0.000	0.000	0.000	0.000	0.000	0.000
TRINITY_DN1251016_c0_g1	0.000	0.000	0.000	0.000	0.000	0.000	0.000	0.000	0.000	0.000
TRINITY_DN1251019_c0_g1	0.000	0.000	0.000	0.000	0.000	0.000	0.000	0.000	0.000	0.000
TRINITY_DN1251022_c0_g1	2.053	0.000	0.000	0.000	0.000	0.000	0.000	0.000	0.000	0.000
TRINITY_DN1251024_c0_g1	0.000	0.702	0.000	0.000	0.000	0.000	0.000	0.000	0.000	0.313
TRINITY_DN1251026_c0_g1	0.000	1.850	0.000	0.000	0.000	0.000	0.000	0.000	1.899	0.779
TRINITY_DN1251027_c0_g1	0.000	0.000	1.650	0.000	0.000	0.000	0.000	0.000	0.000	0.495
TRINITY_DN1251028_c0_g1	0.000	0.000	0.000	0.000	0.000	0.000	4.569	0.000	0.000	0.000
TRINITY_DN125102_c0_g1	0.000	0.747	0.000	0.000	0.000	0.000	0.000	0.000	0.000	0.000
TRINITY_DN1251031_c0_g1	0.000	0.000	0.000	0.000	0.000	0.000	0.000	0.000	0.000	0.785
TRINITY_DN1251032_c0_g1	0.000	0.000	0.000	0.000	0.000	0.000	0.000	0.000	0.000	0.000
TRINITY_DN1251034_c0_g1	0.000	0.000	0.000	0.000	0.000	0.000	0.000	0.000	0.000	0.000
TRINITY_DN1251035_c0_g1	0.000	0.000	0.000	0.000	0.000	0.000	0.000	0.000	0.708	0.000
TRINITY_DN1251036_c0_g1	0.000	0.000	0.000	0.000	0.000	0.000	0.000	2.512	0.602	0.000
TRINITY_DN1251039_c0_g1	0.000	0.000	0.000	0.000	0.000	0.000	0.000	0.000	0.000	0.711
TRINITY_DN125103_c1_g1	0.000	0.000	0.000	0.000	0.000	0.000	0.000	0.000	0.000	0.440
TRINITY_DN1251040_c0_g1	0.000	0.000	0.000	0.000	0.000	0.000	0.000	0.000	0.000	0.000
TRINITY_DN1251041_c0_g1	0.000	0.000	0.000	0.000	1.274	0.000	0.000	0.000	0.000	0.634
TRINITY_DN1251043_c0_g1	0.000	0.000	0.000	0.000	0.000	0.000	0.000	0.000	1.020	0.836
TRINITY_DN1251044_c0_g1	0.000	0.000	0.000	0.000	0.000	2.153	0.000	0.000	0.000	0.000
TRINITY_DN1251045_c0_g1	0.000	0.000	0.000	0.000	0.000	0.000	0.000	0.000	0.000	0.000
TRINITY_DN1251048_c0_g1	0.000	0.000	0.000	0.000	0.000	0.000	0.000	0.000	0.000	0.000
TRINITY_DN1251049_c0_g1	0.000	0.000	0.000	0.682	0.000	0.000	0.000	0.000	0.000	0.366
TRINITY_DN1251052_c0_g1	0.000	0.000	0.000	2.710	0.000	0.000	0.000	1.877	0.000	1.115
TRINITY_DN1251055_c0_g1	0.000	0.000	0.000	0.000	0.000	0.000	0.000	0.000	0.345	0.000
TRINITY_DN1251058_c0_g1	0.000	0.000	0.000	0.000	0.000	0.000	0.000	0.000	0.000	0.000
TRINITY_DN125105_c0_g1	0.000	0.000	0.000	0.000	0.000	0.000	0.000	0.000	0.000	1.276
TRINITY_DN1251060_c0_g1	0.000	0.000	0.000	0.000	0.000	0.000	0.000	0.000	0.000	0.000
TRINITY_DN1251061_c0_g1	0.000	0.000	0.000	0.000	0.000	0.000	0.000	0.000	0.000	0.815
TRINITY_DN1251064_c0_g1	3.016	0.000	0.000	0.000	2.469	0.000	0.000	0.000	0.000	0.000
TRINITY_DN1251067_c0_g1	1.253	0.000	0.000	1.868	0.000	0.000	0.000	0.000	0.000	0.000
TRINITY_DN1251069_c0_g1	0.000	0.000	0.000	0.000	0.000	0.000	0.000	0.000	0.000	0.000
TRINITY_DN125106_c0_g1	0.000	0.000	0.000	0.000	0.000	0.000	0.000	0.000	0.000	0.000
TRINITY_DN1251070_c0_g1	0.000	0.000	0.000	0.000	0.000	0.000	0.000	0.000	0.000	0.000
TRINITY_DN1251072_c0_g1	0.000	0.000	0.000	0.000	0.000	0.000	0.000	0.000	0.000	1.011
TRINITY_DN1251073_c0_g1	0.000	0.000	0.000	0.000	0.000	0.000	0.000	0.000	0.000	0.000
TRINITY_DN1251074_c0_g1	0.000	0.000	0.000	0.000	0.955	0.000	1.111	0.000	0.570	0.236
TRINITY_DN1251075_c0_g1	1.042	0.000	0.000	0.000	0.000	0.000	0.000	0.000	0.000	0.855
TRINITY_DN1251076_c0_g1	0.000	0.000	0.000	0.000	0.000	0.000	0.000	0.000	0.000	0.000
TRINITY_DN1251077_c0_g1	0.000	0.000	0.000	0.000	0.000	0.000	0.000	0.000	0.000	0.000
TRINITY_DN1251078_c0_g1	0.000	0.000	0.000	0.000	0.000	0.000	0.000	0.000	0.789	0.000
TRINITY_DN1251079_c0_g1	0.000	0.000	0.000	0.000	0.000	0.000	0.000	0.000	1.220	0.000
TRINITY_DN1251080_c0_g1	0.742	0.678	0.000	0.000	0.000	0.000	0.000	0.000	0.000	0.000
TRINITY_DN1251081_c0_g1	0.000	0.501	0.268	0.000	0.000	0.291	0.358	1.222	0.302	0.812
TRINITY_DN1251082_c0_g1	0.000	0.000	0.000	0.000	0.000	0.000	0.000	0.000	0.000	0.000
TRINITY_DN1251083_c0_g1	0.579	0.000	0.000	0.000	0.000	0.000	0.000	0.000	0.000	0.000
TRINITY_DN1251084_c0_g1	0.000	0.881	0.000	0.000	3.079	0.000	0.000	0.000	0.460	0.000
TRINITY_DN1251086_c0_g1	0.000	0.000	2.713	0.000	0.000	0.000	0.000	0.000	0.000	0.000
TRINITY_DN1251087_c0_g1	0.000	0.000	0.000	0.000	0.000	0.000	0.000	0.000	0.000	0.000
TRINITY_DN125108_c0_g1	0.320	0.337	1.500	0.246	0.548	0.472	0.219	0.988	0.081	1.151
TRINITY_DN125108_c1_g1	0.183	0.304	0.979	0.000	0.000	0.266	0.489	0.000	0.185	0.000
TRINITY_DN125108_c3_g1	0.000	0.000	0.000	0.000	0.000	0.000	0.000	0.000	0.000	0.000
TRINITY_DN125108_c4_g1	0.000	0.000	0.000	0.000	0.000	0.000	0.000	0.000	0.894	0.732
```
