## SupplementalFiles_AlvarezBuyllaetal for "Molecular physiology of pumiliotoxin sequestration in a poison frog": gut.kallisto.gene.TMM.EXPR.matrix (part 19 of 128)

```
TRINITY_DN1251090_c0_g1	0.000	0.000	0.000	0.000	0.000	0.000	0.000	0.000	0.573	0.000
TRINITY_DN1251091_c0_g1	1.380	0.000	0.000	0.000	0.000	0.000	0.000	0.000	0.000	0.566
TRINITY_DN1251092_c0_g1	0.570	0.000	0.000	0.000	0.944	3.345	2.738	0.000	0.000	0.699
TRINITY_DN1251094_c0_g1	0.000	0.000	0.000	0.000	0.000	0.000	0.000	0.000	0.000	0.000
TRINITY_DN1251095_c0_g1	0.000	0.000	0.000	0.000	0.000	0.000	0.000	0.000	0.000	0.000
TRINITY_DN1251098_c0_g1	0.000	2.910	0.000	0.000	0.000	0.000	0.000	0.000	0.000	0.613
TRINITY_DN12510_c0_g1	58.681	49.392	38.399	43.060	31.881	44.601	46.753	35.559	57.971	35.212
TRINITY_DN12510_c1_g1	0.000	0.000	0.000	0.602	0.657	0.000	2.214	0.000	0.197	0.805
TRINITY_DN12510_c2_g1	0.000	0.000	0.000	3.274	3.648	0.000	2.284	0.000	2.226	0.909
TRINITY_DN12510_c3_g1	0.000	0.000	0.000	0.000	0.000	0.000	0.000	0.000	1.282	1.040
TRINITY_DN12510_c5_g1	0.000	0.000	0.000	0.543	0.592	1.041	0.990	0.000	0.355	0.724
TRINITY_DN12510_c6_g1	13.324	0.000	3.257	3.482	11.629	0.000	7.292	0.000	8.237	1.780
TRINITY_DN1251101_c0_g1	3.557	1.729	0.000	0.000	0.000	0.000	0.000	3.594	3.547	0.000
TRINITY_DN1251103_c0_g1	0.000	0.000	0.000	0.000	0.000	0.000	0.000	0.000	0.000	0.000
TRINITY_DN1251104_c0_g1	0.000	0.777	1.139	0.000	0.000	0.000	0.000	0.000	0.000	0.000
TRINITY_DN1251105_c0_g1	0.000	0.000	0.000	0.000	0.000	0.000	1.253	0.000	0.000	0.000
TRINITY_DN1251106_c0_g1	0.000	0.376	0.000	0.000	0.000	0.000	0.405	0.000	0.000	0.000
TRINITY_DN1251107_c0_g1	0.000	3.147	0.000	0.000	0.000	0.000	0.000	0.000	0.000	0.000
TRINITY_DN1251109_c0_g1	0.000	0.000	0.000	0.000	0.000	0.000	0.000	0.000	0.000	0.000
TRINITY_DN1251110_c0_g1	0.000	0.000	0.000	0.000	0.000	0.000	0.000	0.000	0.000	0.000
TRINITY_DN1251111_c0_g1	0.000	0.000	0.000	1.608	1.764	0.000	0.000	0.000	0.529	0.000
TRINITY_DN1251112_c0_g1	0.000	0.000	0.000	0.000	3.164	0.000	0.000	0.000	0.000	1.583
TRINITY_DN1251115_c0_g1	0.000	0.000	0.000	0.000	0.000	0.000	0.000	0.000	0.000	0.000
TRINITY_DN1251117_c0_g1	0.000	0.000	0.000	0.000	0.000	0.000	0.000	0.000	0.427	0.000
TRINITY_DN1251121_c0_g1	0.000	0.000	0.000	0.000	0.000	0.000	0.000	0.000	1.214	0.000
TRINITY_DN1251122_c0_g1	0.000	0.000	0.000	0.000	0.000	0.000	0.000	0.000	0.000	0.000
TRINITY_DN1251123_c0_g1	0.000	0.000	0.000	0.000	1.839	0.000	4.511	0.000	0.000	1.836
TRINITY_DN1251124_c0_g1	0.000	0.000	0.000	0.000	0.000	0.000	0.000	0.000	0.000	0.000
TRINITY_DN1251128_c0_g1	0.000	0.000	0.000	0.000	3.376	0.000	0.000	0.000	0.000	0.000
TRINITY_DN1251129_c0_g1	0.000	0.000	0.000	0.000	0.000	0.000	0.000	0.000	0.400	0.000
TRINITY_DN125112_c0_g1	0.000	0.000	3.652	0.000	0.000	0.000	0.000	0.000	0.000	2.155
TRINITY_DN125112_c1_g1	0.000	1.576	0.000	2.399	0.000	0.000	0.000	0.000	0.805	1.993
TRINITY_DN1251130_c0_g1	0.000	0.000	0.000	0.000	0.000	0.000	0.000	0.000	0.000	0.000
TRINITY_DN1251132_c0_g1	1.125	3.225	0.000	0.000	0.000	0.000	0.000	2.325	0.000	0.000
TRINITY_DN1251137_c0_g1	0.000	0.000	3.158	0.000	0.000	0.000	0.000	0.000	0.000	0.318
TRINITY_DN1251138_c0_g1	0.000	0.000	0.000	0.000	1.355	0.000	0.000	0.000	0.203	0.332
TRINITY_DN1251139_c0_g1	0.000	3.690	0.000	0.000	0.000	0.000	1.296	0.000	0.000	0.000
TRINITY_DN125113_c0_g1	0.000	1.150	0.951	0.000	1.157	0.000	1.366	0.000	1.626	0.574
TRINITY_DN125113_c0_g2	0.000	0.000	0.000	0.000	0.000	0.000	0.000	0.000	0.741	0.613
TRINITY_DN125113_c3_g1	0.000	0.000	0.000	0.000	0.539	0.000	0.000	0.000	0.486	0.263
TRINITY_DN1251141_c0_g1	0.000	1.357	0.000	2.073	0.000	0.000	0.000	0.000	0.000	1.145
TRINITY_DN1251142_c0_g1	0.984	0.867	0.000	0.000	0.000	0.000	0.000	0.000	0.243	0.601
TRINITY_DN1251143_c0_g1	0.000	0.000	1.901	0.000	0.000	0.000	1.366	0.000	1.723	0.000
TRINITY_DN1251145_c0_g1	0.000	0.000	0.000	0.000	0.000	0.000	0.000	0.000	0.000	0.815
TRINITY_DN1251147_c0_g1	0.000	0.000	0.000	0.000	0.000	0.800	0.000	0.000	0.269	0.000
TRINITY_DN1251148_c0_g1	0.000	0.000	0.000	0.000	0.000	0.000	0.000	0.000	0.000	0.000
TRINITY_DN1251149_c0_g1	13.913	57.630	63.363	16.977	18.889	20.100	35.502	32.281	28.934	46.162
TRINITY_DN125114_c0_g1	0.000	0.000	0.000	0.000	0.000	0.000	0.000	0.000	1.003	0.000
TRINITY_DN1251150_c0_g1	0.000	0.000	0.000	0.000	0.000	0.000	0.000	0.000	0.000	0.000
TRINITY_DN1251152_c0_g1	0.000	0.000	1.700	0.000	0.000	0.000	0.000	0.000	0.000	0.000
TRINITY_DN1251155_c0_g1	0.000	0.000	0.000	0.000	0.000	0.000	0.000	0.000	0.000	0.000
TRINITY_DN1251156_c0_g1	0.000	0.000	0.000	0.000	0.000	0.000	0.000	0.000	0.000	0.000
TRINITY_DN1251158_c0_g1	4.069	0.000	0.000	0.000	0.000	0.000	0.000	0.000	0.000	0.000
TRINITY_DN1251159_c0_g1	0.000	0.000	0.000	7.430	0.000	3.674	0.000	0.000	0.000	0.000
TRINITY_DN125115_c0_g1	0.000	0.000	0.000	0.000	0.000	0.000	2.110	0.000	0.519	0.864
TRINITY_DN125115_c0_g2	0.000	0.000	0.000	0.000	0.000	0.000	0.000	0.000	0.000	0.000
TRINITY_DN125115_c0_g3	0.000	0.000	0.000	0.000	0.000	0.000	0.000	0.000	0.393	0.000
TRINITY_DN1251161_c0_g1	0.000	0.000	0.000	0.000	0.000	0.000	0.000	0.000	0.000	0.804
TRINITY_DN1251167_c0_g1	0.000	0.000	0.000	0.000	0.000	0.000	0.000	0.000	0.000	1.338
TRINITY_DN1251168_c0_g1	0.000	0.000	0.000	0.000	2.577	1.155	0.000	0.000	0.000	1.603
TRINITY_DN1251169_c0_g1	0.000	0.000	0.000	3.611	0.000	0.000	2.524	0.000	0.000	0.000
TRINITY_DN125116_c0_g1	0.000	0.000	0.000	0.000	0.000	2.139	0.000	0.000	0.000	0.000
TRINITY_DN1251171_c0_g1	0.000	0.000	0.000	1.478	0.000	0.000	0.000	0.000	0.000	0.199
TRINITY_DN1251173_c0_g1	0.000	0.000	0.000	0.000	0.000	0.000	0.000	0.000	0.000	1.346
TRINITY_DN1251176_c0_g1	0.000	0.000	0.000	0.000	0.000	0.000	0.000	0.000	0.000	0.850
TRINITY_DN1251177_c0_g1	0.000	0.000	0.000	0.000	0.000	0.000	0.000	0.000	0.000	0.000
TRINITY_DN1251178_c0_g1	0.857	0.000	0.000	0.000	0.000	0.000	0.000	0.000	0.000	0.000
TRINITY_DN1251181_c0_g1	0.000	0.000	0.000	0.000	0.000	0.000	0.000	0.000	0.000	0.000
TRINITY_DN1251184_c0_g1	0.000	0.000	0.000	1.054	0.000	0.000	0.000	0.000	0.345	0.287
TRINITY_DN1251185_c0_g1	0.000	0.000	0.000	0.000	0.000	0.000	0.000	0.000	0.000	0.000
TRINITY_DN1251186_c0_g1	0.000	0.000	0.000	0.000	0.000	0.000	0.000	0.000	0.000	0.000
TRINITY_DN1251187_c0_g1	0.000	0.000	0.000	0.000	0.000	3.603	0.000	4.932	0.000	3.032
TRINITY_DN1251188_c0_g1	0.000	0.000	0.000	0.000	0.000	0.000	0.000	0.000	0.340	0.283
TRINITY_DN1251189_c0_g1	0.000	0.000	0.000	0.000	0.000	0.000	0.000	0.000	0.000	0.000
TRINITY_DN125118_c0_g1	0.000	0.000	0.000	0.000	0.000	0.000	0.000	0.000	0.000	2.852
TRINITY_DN1251191_c0_g1	0.000	0.000	0.000	2.574	0.000	0.000	1.780	0.000	0.000	0.000
TRINITY_DN1251192_c0_g1	0.000	0.000	0.000	0.000	0.000	0.000	0.000	0.000	0.000	0.000
TRINITY_DN1251195_c0_g1	0.000	0.000	0.000	0.000	0.000	0.000	0.000	0.000	0.000	0.000
TRINITY_DN1251196_c0_g1	0.000	0.000	0.000	0.000	0.000	0.000	0.000	0.000	0.000	0.000
TRINITY_DN1251197_c0_g1	0.000	0.000	0.000	0.000	0.000	0.000	0.000	0.000	0.000	0.000
TRINITY_DN125119_c1_g1	0.000	0.000	0.000	0.000	0.000	0.000	0.000	0.000	0.818	0.673
TRINITY_DN125119_c1_g2	0.000	0.286	0.230	0.264	0.287	0.500	0.153	0.700	0.149	0.000
TRINITY_DN125119_c2_g1	1.581	0.000	0.000	2.335	2.582	0.000	0.000	0.000	0.784	0.647
TRINITY_DN125119_c5_g1	0.000	0.000	0.000	0.000	0.000	0.000	0.000	0.000	0.000	0.440
TRINITY_DN125119_c6_g1	0.000	0.000	0.000	0.000	2.765	0.000	0.000	0.000	1.195	0.000
TRINITY_DN12511_c0_g1	1.107	1.391	1.462	2.061	0.000	0.000	0.000	0.000	0.000	1.707
TRINITY_DN1251200_c0_g1	0.327	0.000	0.000	0.000	0.000	0.000	0.301	0.000	0.000	0.000
TRINITY_DN1251201_c0_g1	0.000	0.000	0.000	0.000	0.000	0.000	0.854	0.000	0.000	0.354
TRINITY_DN1251203_c0_g1	0.000	0.000	0.000	0.000	0.000	0.000	0.000	0.000	0.000	0.000
TRINITY_DN1251204_c0_g1	0.000	2.128	0.000	0.000	0.000	0.000	0.000	0.000	0.000	0.000
TRINITY_DN1251207_c0_g1	0.000	0.000	0.000	0.000	0.000	0.000	0.000	0.000	0.000	0.000
TRINITY_DN1251208_c0_g1	0.000	0.000	0.000	0.000	0.000	0.495	0.000	0.000	0.000	0.000
TRINITY_DN125120_c0_g1	0.000	0.000	0.000	0.000	0.000	0.000	0.000	0.000	0.000	0.000
TRINITY_DN125120_c0_g2	0.000	0.000	0.000	0.000	2.453	0.000	0.000	0.000	0.000	0.000
TRINITY_DN1251216_c0_g1	0.000	0.000	0.000	0.000	0.000	0.000	0.000	0.000	0.000	0.000
TRINITY_DN1251218_c0_g1	0.000	0.000	0.000	0.000	0.000	0.000	0.000	0.000	0.000	0.000
TRINITY_DN1251219_c0_g1	0.000	1.567	0.000	0.000	0.000	0.000	0.000	0.000	0.862	0.000
TRINITY_DN1251221_c0_g1	0.000	0.000	0.000	0.000	0.000	0.000	0.000	0.000	0.000	0.000
TRINITY_DN1251222_c0_g1	0.000	0.000	0.000	0.000	0.000	0.000	0.000	0.000	0.000	0.353
TRINITY_DN1251223_c0_g1	0.000	0.000	0.000	0.000	0.000	0.000	0.000	0.000	0.000	0.000
TRINITY_DN1251224_c0_g1	0.000	0.000	0.000	0.000	0.000	0.000	0.000	0.000	0.000	0.000
TRINITY_DN1251225_c0_g1	0.000	0.000	0.000	0.000	0.000	0.000	0.000	0.000	0.000	0.000
TRINITY_DN1251226_c0_g1	0.000	0.000	0.000	0.000	3.274	0.000	0.000	0.000	0.000	0.000
TRINITY_DN1251229_c0_g1	0.000	0.000	0.000	0.000	0.912	0.000	0.000	0.000	0.377	0.000
TRINITY_DN125122_c0_g1	0.752	0.351	0.000	0.171	0.000	0.000	0.000	1.774	0.871	0.045
TRINITY_DN1251230_c0_g1	0.000	0.000	0.000	0.000	0.000	0.000	0.000	0.000	0.000	0.425
TRINITY_DN1251235_c0_g1	0.000	0.000	0.000	0.000	0.000	0.000	0.000	0.000	0.000	0.290
TRINITY_DN1251237_c0_g1	0.000	0.000	0.000	0.000	0.000	0.000	1.649	0.000	0.000	0.000
TRINITY_DN1251238_c0_g1	0.000	0.000	0.000	0.000	0.000	0.000	0.000	0.000	0.000	0.000
TRINITY_DN1251239_c0_g1	0.000	0.000	0.000	0.000	0.000	0.000	0.000	0.000	0.000	0.000
TRINITY_DN1251240_c0_g1	1.561	0.000	0.000	0.000	0.000	0.000	0.000	0.000	0.000	0.000
TRINITY_DN1251243_c0_g1	0.000	0.000	0.000	0.000	0.000	0.000	0.000	0.000	0.000	0.000
TRINITY_DN1251244_c0_g1	0.000	0.000	0.000	0.000	0.000	0.000	0.000	0.000	0.000	0.000
TRINITY_DN1251245_c0_g1	0.000	0.000	0.000	0.000	0.000	0.000	0.000	0.000	0.000	0.000
TRINITY_DN1251246_c0_g1	0.000	0.000	0.000	0.000	0.000	0.000	0.000	0.000	0.000	0.000
TRINITY_DN1251247_c0_g1	0.000	0.000	0.000	0.000	0.000	0.000	0.000	0.000	0.277	0.459
TRINITY_DN1251248_c0_g1	0.000	0.000	0.000	0.000	0.000	0.000	0.777	0.000	0.000	0.000
TRINITY_DN1251249_c0_g1	0.000	0.000	0.000	0.000	0.000	0.000	0.000	1.211	0.000	0.000
TRINITY_DN125124_c0_g1	1.579	0.640	0.358	0.000	0.000	0.389	0.485	0.000	0.268	0.319
TRINITY_DN125124_c1_g1	0.572	0.000	1.548	0.000	0.000	0.000	0.000	0.000	0.000	0.000
TRINITY_DN125124_c1_g2	0.902	0.127	0.000	0.000	2.724	0.000	0.000	0.000	0.407	0.021
TRINITY_DN125124_c1_g3	0.000	0.000	0.000	0.000	0.000	0.000	0.000	0.000	0.000	0.118
TRINITY_DN125124_c1_g5	0.000	0.000	0.000	0.000	0.000	0.000	0.000	0.000	0.000	0.000
TRINITY_DN125124_c1_g6	0.717	0.654	1.943	0.000	0.000	0.000	0.000	1.485	0.000	0.881
TRINITY_DN125124_c2_g1	0.000	0.000	0.000	0.000	0.000	0.000	0.000	0.000	0.000	0.000
TRINITY_DN125124_c2_g2	0.000	0.000	0.000	1.867	0.000	0.000	0.000	0.000	0.000	0.253
TRINITY_DN125124_c5_g1	0.000	0.000	0.000	0.000	0.000	0.000	0.000	0.000	0.000	0.000
TRINITY_DN1251250_c0_g1	0.000	0.000	0.703	0.000	0.000	0.000	0.000	1.076	0.258	0.212
TRINITY_DN1251252_c0_g1	0.000	0.000	0.000	0.000	0.000	0.000	0.000	0.000	0.000	0.000
TRINITY_DN1251253_c0_g1	0.000	0.767	0.000	1.240	0.000	0.000	0.000	0.000	0.000	0.000
TRINITY_DN1251254_c0_g1	0.000	0.000	0.000	0.000	0.000	0.000	0.000	0.000	0.000	0.000
TRINITY_DN1251256_c0_g1	0.366	0.000	0.000	0.000	0.000	0.000	0.000	0.000	0.000	0.000
TRINITY_DN1251257_c0_g1	1.160	0.000	0.000	0.000	0.000	0.000	0.000	0.000	0.000	0.000
TRINITY_DN1251259_c0_g1	0.000	0.000	0.000	0.000	0.000	0.000	0.000	0.000	0.000	0.000
TRINITY_DN1251263_c0_g1	0.000	0.000	0.000	2.859	0.000	0.000	0.000	0.000	0.000	0.000
TRINITY_DN1251265_c0_g1	0.000	0.000	0.000	0.000	0.000	0.000	0.000	0.000	0.000	0.000
TRINITY_DN1251266_c0_g1	4.821	0.000	0.000	0.000	0.000	0.000	0.000	0.000	0.000	0.000
TRINITY_DN1251267_c0_g1	0.689	0.000	0.000	1.035	0.000	0.000	0.000	0.000	0.000	0.000
TRINITY_DN1251268_c0_g1	0.000	0.000	0.000	0.000	0.000	0.000	0.000	0.000	0.000	0.580
TRINITY_DN1251269_c0_g1	0.000	0.000	0.000	0.000	1.145	0.000	0.000	0.000	0.000	0.000
TRINITY_DN1251273_c0_g1	0.000	0.000	0.000	0.000	0.000	0.000	0.000	0.000	0.000	1.320
TRINITY_DN1251276_c0_g1	0.000	0.000	0.000	0.000	0.000	0.000	0.000	0.000	0.000	0.000
TRINITY_DN1251277_c0_g1	0.000	0.000	0.000	0.000	0.000	0.000	0.000	0.000	0.000	1.962
TRINITY_DN1251278_c0_g1	0.000	0.000	0.000	0.000	0.000	0.000	0.000	0.000	0.000	0.000
TRINITY_DN1251279_c0_g1	0.000	0.000	0.000	0.000	0.000	0.000	0.000	0.000	0.000	0.000
TRINITY_DN125127_c0_g1	0.000	0.000	0.000	0.000	0.000	0.000	0.000	0.000	0.000	0.000
TRINITY_DN125127_c0_g3	0.000	0.000	0.000	0.000	0.000	0.000	0.000	0.000	0.000	0.000
TRINITY_DN125127_c2_g1	0.000	0.000	0.000	0.000	0.000	0.000	0.000	0.000	0.000	0.000
TRINITY_DN1251281_c0_g1	0.000	0.000	0.000	0.000	0.000	0.000	0.000	0.000	0.000	0.000
TRINITY_DN1251284_c0_g1	0.422	0.000	0.000	0.000	0.000	0.000	0.395	0.867	0.000	0.172
TRINITY_DN1251286_c0_g1	0.000	0.000	0.000	0.000	0.000	0.000	0.000	0.000	0.000	0.000
TRINITY_DN1251287_c0_g1	0.000	0.000	0.000	0.000	0.000	0.000	0.000	0.000	0.000	0.000
TRINITY_DN1251288_c0_g1	0.000	0.000	0.000	0.000	0.000	0.000	0.000	0.000	0.000	2.179
TRINITY_DN1251289_c0_g1	0.000	0.000	2.821	0.000	0.000	0.000	0.000	0.000	0.000	0.843
TRINITY_DN125128_c0_g1	0.000	0.000	0.000	0.000	0.000	0.000	0.000	0.000	0.000	0.000
TRINITY_DN1251290_c0_g1	0.000	0.000	0.000	0.000	0.000	0.000	0.000	0.000	0.000	0.000
TRINITY_DN1251293_c0_g1	0.000	0.000	0.000	0.000	0.000	0.000	0.000	0.000	0.000	0.000
TRINITY_DN1251294_c0_g1	0.000	0.000	0.000	0.000	0.000	1.723	0.000	0.000	0.000	0.000
TRINITY_DN1251295_c0_g1	0.000	0.000	0.000	0.000	0.000	0.000	2.029	2.102	0.000	0.000
TRINITY_DN1251296_c0_g1	0.000	0.000	0.000	0.000	0.000	0.000	0.000	0.000	0.000	0.000
TRINITY_DN1251299_c0_g1	0.000	0.000	0.000	0.000	0.000	0.000	0.000	0.000	0.000	0.000
TRINITY_DN125129_c1_g1	0.000	0.000	0.000	0.000	0.000	3.126	0.000	0.000	0.000	1.759
TRINITY_DN12512_c0_g1	0.000	0.000	0.000	0.000	0.000	0.000	0.000	0.000	0.000	0.000
TRINITY_DN12512_c0_g2	2.089	1.038	1.505	2.525	0.000	3.901	0.850	0.705	1.270	1.693
TRINITY_DN12512_c0_g4	0.000	0.000	0.000	0.000	0.509	0.000	0.000	0.000	1.072	0.000
TRINITY_DN1251300_c0_g1	0.000	0.000	0.000	0.000	0.000	0.000	0.000	0.000	0.000	0.000
TRINITY_DN1251301_c0_g1	0.000	0.000	0.000	0.000	0.000	0.000	0.000	0.000	1.093	0.000
TRINITY_DN1251304_c0_g1	0.000	0.000	0.000	0.000	0.000	0.000	0.000	0.000	0.000	0.474
TRINITY_DN1251307_c0_g1	0.000	0.000	0.000	0.000	0.000	0.000	0.000	0.000	0.000	0.000
TRINITY_DN1251308_c0_g1	0.000	0.000	0.000	0.000	0.000	0.000	0.000	0.000	0.000	0.000
TRINITY_DN125130_c0_g1	0.000	0.000	0.000	0.000	0.000	0.000	0.456	0.000	0.000	0.392
TRINITY_DN125130_c1_g1	0.000	0.000	0.000	0.000	0.000	0.000	0.000	0.000	0.000	0.000
TRINITY_DN1251311_c0_g1	0.000	0.000	0.000	0.000	0.000	0.000	0.000	0.000	0.000	0.000
TRINITY_DN1251312_c0_g1	0.000	0.000	0.000	0.000	0.000	0.000	2.917	0.000	0.000	0.587
TRINITY_DN1251314_c0_g1	0.848	0.000	0.000	0.000	0.000	0.000	1.677	0.000	0.000	0.000
TRINITY_DN1251317_c0_g1	0.000	0.000	0.000	0.000	1.810	0.000	1.109	0.000	0.000	0.452
TRINITY_DN1251319_c0_g1	0.000	0.000	0.000	0.000	1.177	0.000	0.000	0.000	0.000	0.585
TRINITY_DN125131_c0_g1	0.000	0.000	0.000	0.000	0.000	0.000	0.000	0.000	0.408	0.000
TRINITY_DN125131_c1_g1	0.000	0.000	0.000	0.000	0.000	0.000	0.000	0.000	0.517	0.859
TRINITY_DN1251320_c0_g1	6.048	0.000	0.000	0.000	0.000	0.000	0.000	0.000	0.000	0.000
TRINITY_DN1251322_c0_g1	0.000	0.000	0.000	0.000	0.000	0.000	0.000	0.000	0.000	0.000
TRINITY_DN1251324_c0_g1	0.000	0.000	0.000	0.000	0.000	0.000	0.000	0.000	0.000	1.701
TRINITY_DN1251325_c0_g1	1.846	0.000	0.000	0.000	0.000	0.000	0.000	0.000	0.000	0.756
TRINITY_DN1251327_c0_g1	0.000	0.000	0.000	0.000	0.000	0.000	0.000	0.000	0.000	0.000
TRINITY_DN1251328_c0_g1	1.581	0.000	0.000	0.000	0.000	0.000	1.612	0.000	0.000	0.647
TRINITY_DN1251329_c0_g1	0.000	0.000	0.000	0.000	2.347	0.000	0.000	0.000	1.759	1.175
TRINITY_DN125132_c0_g1	2.364	2.253	0.000	0.000	0.000	3.416	0.000	0.000	0.000	1.916
TRINITY_DN1251331_c0_g1	0.000	0.000	0.000	0.870	0.000	0.000	0.000	0.000	0.000	0.231
TRINITY_DN1251333_c0_g1	0.000	0.000	0.000	0.000	0.000	0.000	0.000	0.000	0.000	0.000
TRINITY_DN1251334_c0_g1	1.389	0.000	0.000	0.000	0.000	0.000	0.000	0.000	0.000	0.569
TRINITY_DN1251337_c0_g1	0.000	0.000	0.000	0.000	0.000	0.000	0.000	0.000	0.000	0.000
TRINITY_DN1251339_c0_g1	0.000	0.000	0.000	0.000	0.000	0.000	0.000	0.000	0.000	0.000
TRINITY_DN125133_c0_g1	0.000	0.000	0.000	0.000	0.000	2.477	0.000	0.000	2.359	0.000
TRINITY_DN125133_c0_g2	0.000	0.000	0.000	0.000	0.000	0.000	0.000	0.000	0.000	0.000
TRINITY_DN1251340_c0_g1	0.000	0.000	0.000	0.000	0.000	0.000	0.000	0.000	0.000	0.000
TRINITY_DN1251342_c0_g1	0.000	0.000	0.000	0.000	2.249	0.000	0.000	0.000	0.000	0.000
TRINITY_DN1251343_c0_g1	0.000	0.000	0.000	0.000	0.000	0.000	0.000	0.000	0.000	0.000
TRINITY_DN1251344_c0_g1	0.000	0.000	0.000	0.000	0.000	0.000	0.000	0.000	2.110	0.172
TRINITY_DN1251345_c0_g1	0.000	0.000	0.000	0.000	0.000	0.000	0.000	0.000	0.000	0.000
TRINITY_DN1251346_c0_g1	0.000	0.000	0.000	0.000	0.000	0.000	3.506	0.000	0.000	0.000
TRINITY_DN1251347_c0_g1	0.000	0.000	0.000	0.000	0.000	0.000	0.000	0.000	0.000	0.000
TRINITY_DN1251348_c0_g1	0.000	0.000	0.000	0.000	0.000	0.000	0.000	0.000	0.000	0.000
TRINITY_DN1251349_c0_g1	0.000	0.000	0.000	0.000	0.000	0.000	0.000	0.000	0.000	0.000
TRINITY_DN125134_c0_g1	0.000	0.000	0.000	0.000	0.000	0.000	0.000	0.000	0.000	0.000
TRINITY_DN125134_c1_g1	0.458	0.192	0.307	0.000	0.000	0.666	0.825	0.000	0.346	0.279
TRINITY_DN125134_c2_g1	0.371	0.640	0.000	0.565	0.000	1.626	0.000	0.000	0.554	0.755
TRINITY_DN1251351_c0_g1	0.000	0.000	0.000	0.000	0.000	0.000	0.000	0.000	0.000	0.000
TRINITY_DN1251352_c0_g1	0.000	0.000	0.000	0.000	0.000	0.000	0.000	0.000	0.000	0.000
TRINITY_DN1251353_c0_g1	0.182	0.000	0.000	0.558	0.303	0.000	0.648	0.000	0.183	0.074
TRINITY_DN1251355_c0_g1	0.000	0.000	0.000	0.512	0.000	0.000	0.000	0.000	0.000	0.000
TRINITY_DN1251356_c0_g1	0.000	0.000	0.000	0.000	0.000	0.000	0.000	0.000	0.000	0.210
TRINITY_DN1251359_c0_g1	0.000	0.000	0.000	0.000	2.169	0.000	0.000	0.000	0.000	1.084
TRINITY_DN125135_c0_g2	0.000	0.000	0.000	0.000	0.000	0.000	0.000	0.000	0.000	0.000
TRINITY_DN1251360_c0_g1	0.000	0.000	0.000	0.000	0.000	0.000	0.000	0.000	0.000	0.000
TRINITY_DN1251361_c0_g1	0.000	1.962	0.000	0.000	0.000	0.000	0.000	0.000	0.000	0.294
TRINITY_DN1251364_c0_g1	0.000	1.383	0.000	0.000	0.000	0.000	0.000	0.000	0.000	0.000
TRINITY_DN1251366_c0_g1	0.000	0.000	0.000	0.000	0.000	0.000	1.246	0.000	0.605	0.000
TRINITY_DN1251367_c0_g1	0.000	0.000	0.000	0.000	0.000	0.000	0.336	0.000	0.000	0.148
TRINITY_DN1251370_c0_g1	0.000	0.000	0.000	0.000	0.000	0.000	0.000	0.000	0.000	0.000
TRINITY_DN1251371_c0_g1	0.000	1.735	0.000	0.000	0.000	0.000	0.000	0.000	0.340	0.000
TRINITY_DN1251373_c0_g1	0.000	0.000	0.000	0.000	0.000	0.000	0.000	0.000	0.463	0.000
TRINITY_DN1251374_c0_g1	0.000	0.000	0.000	0.000	0.000	0.000	0.000	0.000	0.000	1.774
TRINITY_DN1251375_c0_g1	0.000	0.000	0.000	0.000	0.000	0.000	6.122	0.000	0.000	0.000
TRINITY_DN1251376_c0_g1	0.442	0.386	0.000	0.670	0.000	0.000	0.000	0.910	0.388	0.180
TRINITY_DN1251377_c0_g1	0.000	0.000	0.000	0.000	0.000	0.000	0.000	0.000	0.000	0.000
TRINITY_DN1251378_c0_g1	0.000	0.000	0.000	0.000	0.000	0.000	0.000	0.000	0.000	0.000
TRINITY_DN1251381_c0_g1	0.000	0.000	0.000	0.000	0.000	0.000	0.000	0.000	0.000	0.000
TRINITY_DN1251383_c0_g1	0.000	0.000	0.000	2.518	0.000	0.000	0.000	0.000	0.000	0.000
TRINITY_DN1251384_c0_g1	0.000	0.000	0.000	0.000	0.000	0.000	0.000	0.000	0.000	0.000
TRINITY_DN1251389_c0_g1	0.000	0.000	0.000	0.000	0.000	0.000	0.000	0.000	0.000	0.434
TRINITY_DN125138_c0_g1	1.508	0.268	0.000	0.000	0.000	0.000	0.000	0.000	1.236	0.000
TRINITY_DN1251390_c0_g1	0.000	0.533	0.804	0.000	0.000	0.000	0.000	0.000	0.000	0.000
TRINITY_DN1251392_c0_g1	0.000	0.000	0.000	0.000	0.000	0.000	0.000	0.000	0.000	0.000
TRINITY_DN1251394_c0_g1	0.000	0.000	0.000	0.000	0.000	0.000	0.000	0.000	0.000	0.000
TRINITY_DN1251395_c0_g1	0.000	0.000	0.000	0.000	0.000	0.000	0.000	0.000	0.000	0.000
TRINITY_DN1251396_c0_g1	0.000	0.000	0.000	0.000	0.000	0.000	0.000	0.000	0.000	0.225
TRINITY_DN1251399_c0_g1	0.000	1.558	0.000	0.000	0.000	0.000	0.000	0.000	0.000	0.776
TRINITY_DN12513_c0_g1	1.818	0.000	0.000	2.846	0.000	0.000	0.000	0.000	2.673	2.297
TRINITY_DN1251400_c0_g1	0.000	0.000	0.000	0.000	0.000	0.000	0.000	0.000	0.000	0.000
TRINITY_DN1251402_c0_g1	0.000	0.000	0.000	0.000	0.000	0.000	0.000	0.000	0.585	0.679
TRINITY_DN1251405_c0_g1	0.000	0.000	0.000	0.000	0.000	0.000	0.000	0.000	0.422	0.705
TRINITY_DN1251407_c0_g1	0.000	0.000	0.000	0.000	0.000	0.000	0.000	0.000	0.000	0.000
TRINITY_DN1251409_c0_g1	0.000	1.671	0.000	0.000	0.000	0.000	0.000	0.000	0.000	0.000
TRINITY_DN1251410_c0_g1	0.000	0.000	0.000	0.000	0.000	0.000	0.000	0.000	0.000	0.000
TRINITY_DN1251411_c0_g1	0.000	0.000	0.000	0.000	0.000	0.000	0.000	0.000	0.000	0.000
TRINITY_DN1251412_c0_g1	0.000	0.000	0.000	0.000	0.000	0.000	0.000	0.000	0.000	0.000
TRINITY_DN1251416_c0_g1	0.000	0.000	0.000	0.000	0.000	0.000	0.000	0.000	0.000	1.105
TRINITY_DN1251417_c0_g1	0.000	0.000	0.000	0.000	0.000	0.000	0.000	0.000	0.000	0.000
TRINITY_DN1251418_c0_g1	0.000	1.823	0.000	0.000	0.000	0.000	0.000	0.000	0.000	0.000
TRINITY_DN1251419_c0_g1	0.000	0.000	0.000	0.000	0.000	0.000	0.000	0.000	0.000	0.000
TRINITY_DN125141_c0_g1	0.000	0.000	0.000	0.000	0.000	0.000	0.000	0.000	0.000	0.000
TRINITY_DN1251420_c0_g1	0.000	0.000	0.000	0.000	1.480	2.673	0.894	0.000	0.000	1.110
TRINITY_DN1251421_c0_g1	0.000	0.318	0.000	0.000	0.613	0.000	0.000	0.000	0.367	0.600
TRINITY_DN1251423_c0_g1	0.000	0.000	0.000	0.000	0.000	0.000	0.000	0.000	0.000	0.281
TRINITY_DN1251424_c0_g1	0.000	0.000	0.000	0.000	0.000	0.000	0.000	0.000	0.000	0.000
TRINITY_DN1251426_c0_g1	0.452	0.000	0.000	0.000	1.497	0.000	0.000	0.000	0.000	0.499
TRINITY_DN1251427_c0_g1	0.000	0.000	0.000	0.000	0.976	0.000	0.000	0.000	0.291	0.727
TRINITY_DN1251428_c0_g1	0.000	0.000	0.671	0.753	0.000	0.000	0.000	0.000	0.000	0.000
TRINITY_DN1251429_c0_g1	0.000	0.000	0.000	0.000	0.000	0.000	0.000	0.000	0.000	0.000
TRINITY_DN125142_c0_g1	0.000	0.000	1.326	0.000	0.000	0.000	0.000	0.000	0.157	0.184
TRINITY_DN125142_c0_g2	0.000	0.000	0.000	1.169	0.000	0.000	0.000	0.000	0.000	0.306
TRINITY_DN125142_c1_g1	0.000	0.000	0.000	0.000	0.000	0.000	0.000	0.000	0.000	0.000
TRINITY_DN1251432_c0_g1	0.000	0.000	0.000	0.000	0.000	0.000	0.000	0.000	0.000	0.000
TRINITY_DN1251433_c0_g1	0.000	0.273	0.000	0.000	0.533	0.000	0.000	0.000	0.000	0.000
TRINITY_DN1251434_c0_g1	0.000	0.000	0.000	0.000	0.000	0.000	0.000	0.000	1.246	1.011
TRINITY_DN1251435_c0_g1	0.000	0.000	0.000	0.000	0.688	0.000	0.000	0.000	0.206	0.000
TRINITY_DN1251436_c0_g1	0.000	0.000	0.000	1.633	0.000	0.000	0.000	0.000	0.000	0.000
TRINITY_DN1251438_c0_g1	0.734	0.000	0.000	1.101	0.000	0.000	0.000	3.038	0.360	0.300
TRINITY_DN1251439_c0_g1	0.000	0.457	0.000	0.000	0.000	0.757	0.000	0.000	0.000	0.842
TRINITY_DN1251440_c0_g1	0.000	0.000	0.000	0.000	0.000	0.000	0.000	0.000	0.000	0.000
TRINITY_DN1251443_c0_g1	0.000	0.000	0.000	0.000	0.000	0.000	0.000	0.000	0.000	0.000
TRINITY_DN1251444_c0_g1	0.000	7.242	0.000	2.758	0.000	0.000	0.000	0.000	0.000	3.047
TRINITY_DN1251446_c0_g1	0.000	0.061	0.852	0.000	0.000	0.463	0.000	0.000	0.317	0.000
TRINITY_DN1251449_c0_g1	0.000	0.000	0.000	0.000	0.000	0.000	0.000	0.000	0.000	0.000
TRINITY_DN125144_c0_g1	0.000	0.000	0.000	0.000	0.000	0.000	0.000	0.000	0.000	0.000
TRINITY_DN1251450_c0_g1	0.000	0.000	0.000	0.000	0.000	0.000	0.000	0.000	0.000	0.239
TRINITY_DN1251453_c0_g1	0.000	0.000	0.000	0.000	0.000	0.000	0.000	0.000	0.773	0.000
TRINITY_DN1251454_c0_g1	0.000	0.000	0.000	0.000	0.000	0.000	0.000	0.000	0.796	0.000
TRINITY_DN1251456_c0_g1	0.000	0.000	0.000	0.000	0.000	0.000	0.000	0.000	0.000	0.000
TRINITY_DN1251457_c0_g1	0.609	1.645	0.000	0.000	0.000	0.000	0.000	0.000	0.601	0.000
TRINITY_DN1251458_c0_g1	0.000	0.688	0.000	0.000	0.000	0.000	0.000	0.000	0.360	0.000
TRINITY_DN1251459_c0_g1	0.000	0.000	0.000	0.000	0.000	0.000	0.000	0.000	0.000	0.000
TRINITY_DN1251460_c0_g1	0.000	0.000	0.000	0.000	0.000	0.000	0.000	0.000	0.000	0.000
TRINITY_DN1251461_c0_g1	1.120	0.000	0.000	0.000	0.000	0.000	0.000	0.000	0.000	0.000
TRINITY_DN1251463_c0_g1	0.000	0.000	0.000	0.000	0.000	0.995	0.000	0.000	0.000	0.000
TRINITY_DN1251466_c0_g1	0.000	0.000	0.000	0.000	0.000	0.000	0.000	0.000	0.000	1.636
TRINITY_DN1251468_c0_g1	0.000	1.078	0.000	1.885	1.373	0.000	0.000	0.000	0.273	0.648
TRINITY_DN1251469_c0_g1	0.000	0.000	0.000	0.000	0.000	0.000	0.000	0.000	0.000	0.000
TRINITY_DN125146_c0_g1	20.147	17.190	15.908	13.282	13.060	9.600	16.876	11.716	24.105	18.186
TRINITY_DN125146_c0_g2	0.401	0.000	1.079	0.000	0.000	0.000	0.000	0.000	0.199	0.000
TRINITY_DN125146_c1_g1	4.405	2.301	4.248	4.009	4.359	1.659	3.186	2.654	4.848	2.186
TRINITY_DN125146_c1_g2	0.000	0.000	0.398	0.000	0.000	0.000	0.000	0.000	0.000	0.000
TRINITY_DN125146_c2_g1	0.000	0.000	0.000	0.000	0.000	0.000	0.000	0.000	0.475	0.397
TRINITY_DN1251470_c0_g1	0.000	0.134	0.671	0.000	0.000	0.000	2.832	0.000	0.000	1.169
TRINITY_DN1251471_c0_g1	0.000	0.000	0.000	0.000	0.000	0.000	0.000	0.000	0.000	0.000
TRINITY_DN1251472_c0_g1	1.951	0.000	0.000	0.000	3.193	0.000	0.000	0.000	0.000	0.000
TRINITY_DN1251473_c0_g1	0.000	0.000	0.000	0.000	0.000	0.000	0.000	0.000	0.000	0.762
TRINITY_DN1251476_c0_g1	0.000	0.000	0.000	0.000	0.000	0.000	0.000	0.000	0.000	0.000
TRINITY_DN1251477_c0_g1	0.000	0.842	0.000	0.000	0.000	0.000	0.000	0.000	0.000	0.000
TRINITY_DN1251480_c0_g1	0.000	0.000	2.996	0.000	0.000	0.000	0.000	0.000	0.000	0.000
TRINITY_DN1251481_c0_g1	0.000	0.000	0.000	0.000	0.000	0.000	0.000	0.000	0.000	0.855
TRINITY_DN1251485_c0_g1	0.000	0.000	0.000	0.000	0.000	0.000	0.000	0.000	0.000	0.000
TRINITY_DN1251486_c0_g1	0.000	0.000	0.000	0.000	0.000	0.000	0.000	0.000	0.000	0.000
TRINITY_DN1251488_c0_g1	2.340	0.000	0.000	0.000	0.000	0.000	0.000	0.000	0.000	0.000
TRINITY_DN1251489_c0_g1	0.000	0.000	0.000	0.000	0.000	0.000	0.000	0.000	0.000	0.000
TRINITY_DN1251492_c0_g1	0.000	0.000	5.521	0.000	0.000	0.000	0.000	0.000	0.000	0.000
TRINITY_DN1251493_c0_g1	0.000	0.000	0.000	0.000	0.000	0.000	0.000	0.000	0.000	0.000
TRINITY_DN1251494_c0_g1	0.000	0.000	0.000	0.000	0.000	0.000	0.000	0.000	0.000	0.257
TRINITY_DN1251495_c0_g1	0.000	0.000	0.000	0.000	0.000	0.000	0.000	0.000	0.000	0.000
TRINITY_DN1251499_c0_g1	0.000	0.000	0.000	0.000	0.000	0.000	0.000	0.000	0.000	1.740
TRINITY_DN125149_c0_g1	0.000	0.907	0.000	0.000	0.000	0.000	0.000	0.000	0.000	0.000
TRINITY_DN12514_c0_g1	0.000	0.000	0.000	0.000	0.000	0.000	0.000	0.000	0.000	0.000
TRINITY_DN12514_c0_g2	0.000	0.000	7.901	0.000	0.000	0.000	1.166	0.000	1.139	0.000
TRINITY_DN12514_c0_g3	0.000	0.000	0.000	0.950	2.932	0.000	0.000	0.000	0.000	0.759
TRINITY_DN12514_c0_g4	0.803	0.407	0.626	0.000	0.000	0.000	0.439	0.000	1.151	0.000
TRINITY_DN12514_c0_g5	1.402	0.000	0.000	0.000	0.000	0.000	0.000	0.000	1.630	0.000
TRINITY_DN12514_c0_g6	0.000	0.000	6.936	0.000	2.765	0.000	1.731	0.000	0.000	0.690
TRINITY_DN12514_c0_g7	1.953	0.000	0.664	1.146	1.876	0.554	0.700	0.000	1.312	0.153
TRINITY_DN12514_c0_g8	1.650	0.981	0.000	0.000	0.000	0.833	0.000	0.000	0.543	0.449
TRINITY_DN1251501_c0_g1	0.000	0.000	0.000	0.000	0.000	0.000	0.000	0.000	0.000	0.427
TRINITY_DN1251505_c0_g1	39.689	16.488	47.321	7.222	12.015	28.579	20.191	4.890	32.131	11.997
TRINITY_DN1251506_c0_g1	1.304	0.758	0.000	1.319	0.000	0.000	0.000	0.895	0.431	0.885
TRINITY_DN1251507_c0_g1	0.000	0.000	0.000	0.000	0.000	0.000	0.000	0.000	0.000	0.410
TRINITY_DN1251508_c0_g1	0.000	0.000	0.000	0.000	0.000	0.000	0.000	0.000	0.000	0.000
TRINITY_DN1251509_c0_g1	0.000	0.000	0.000	0.000	0.000	0.000	0.000	3.121	0.000	0.000
TRINITY_DN125150_c0_g1	0.000	4.291	3.049	0.000	0.000	0.000	0.000	0.000	0.000	0.909
TRINITY_DN125150_c0_g3	0.000	1.873	0.000	0.000	0.000	0.000	0.000	0.000	0.000	0.000
TRINITY_DN125150_c0_g4	0.000	0.000	0.000	0.000	0.000	0.000	0.898	0.000	0.000	0.000
TRINITY_DN125150_c0_g5	0.000	0.000	0.000	0.000	0.000	0.000	0.000	0.000	0.000	0.894
TRINITY_DN125150_c0_g6	0.000	0.000	0.000	0.000	0.000	0.000	0.000	0.000	1.093	0.894
TRINITY_DN1251512_c0_g1	0.000	0.000	0.000	0.000	0.000	0.000	1.901	0.000	0.000	0.000
TRINITY_DN1251513_c0_g1	0.000	0.000	0.000	0.000	0.000	0.000	0.000	0.000	0.000	0.000
TRINITY_DN1251514_c0_g1	0.000	0.000	0.000	0.000	0.000	0.000	0.000	0.000	0.609	0.000
TRINITY_DN1251516_c0_g1	0.000	0.000	0.000	0.000	0.000	0.000	0.000	0.000	0.000	0.000
TRINITY_DN1251517_c0_g1	0.000	0.000	0.000	0.000	1.619	0.000	0.000	0.000	0.000	0.000
TRINITY_DN1251518_c0_g1	0.998	0.000	0.000	0.000	0.000	0.000	0.000	0.000	0.000	0.000
TRINITY_DN1251519_c0_g1	0.000	0.000	0.000	0.000	0.000	0.000	0.000	0.000	0.000	0.000
TRINITY_DN1251521_c0_g1	0.000	0.179	0.000	0.327	0.000	0.000	0.000	0.435	0.174	0.347
TRINITY_DN1251523_c0_g1	1.154	0.000	0.000	0.000	0.000	0.000	0.000	0.000	0.000	0.000
TRINITY_DN1251525_c0_g1	0.000	0.000	0.000	0.000	0.000	0.000	0.000	0.000	0.000	0.000
TRINITY_DN1251526_c0_g1	0.000	0.000	0.000	0.000	0.000	0.000	0.000	0.000	0.000	0.519
TRINITY_DN1251528_c0_g1	0.000	0.000	0.000	1.202	0.000	0.000	0.000	0.000	0.393	0.000
TRINITY_DN125152_c0_g1	0.000	0.000	0.000	0.000	0.000	0.000	0.000	0.000	0.000	0.000
TRINITY_DN1251532_c0_g1	0.000	0.000	0.000	0.000	0.000	2.221	0.000	0.000	0.000	0.000
TRINITY_DN1251534_c0_g1	0.000	0.000	0.000	0.000	0.000	0.000	0.000	0.000	0.000	0.000
TRINITY_DN1251537_c0_g1	48.043	42.530	36.522	50.736	34.503	30.690	59.199	31.498	54.657	48.487
TRINITY_DN1251539_c0_g1	0.000	0.000	0.000	0.000	0.000	0.000	0.000	0.000	0.000	0.000
TRINITY_DN1251541_c0_g1	0.000	0.000	0.000	0.000	0.000	0.000	0.000	0.000	0.000	0.000
TRINITY_DN1251543_c0_g1	0.000	2.509	0.000	0.000	0.000	0.000	0.000	0.000	0.000	0.533
TRINITY_DN1251545_c0_g1	0.000	0.000	0.000	0.000	0.000	0.000	0.000	4.243	0.000	0.000
TRINITY_DN1251546_c0_g1	0.000	0.000	0.000	0.000	0.000	0.000	0.000	0.000	0.000	0.000
TRINITY_DN1251547_c0_g1	3.720	0.000	0.000	0.000	0.000	0.000	0.000	0.000	0.000	0.000
TRINITY_DN1251549_c0_g1	1.205	0.000	0.000	0.000	0.000	0.000	0.000	0.000	1.786	0.000
TRINITY_DN1251550_c0_g1	0.000	0.000	0.000	0.000	0.000	0.000	0.000	0.000	0.000	0.000
TRINITY_DN1251554_c0_g1	0.000	0.000	0.000	0.000	0.000	0.000	0.000	0.000	0.000	0.000
TRINITY_DN1251555_c0_g1	0.000	0.000	0.000	0.000	0.000	0.000	0.000	0.000	0.567	0.000
TRINITY_DN1251556_c0_g1	0.000	0.000	0.000	0.000	0.000	0.000	0.000	0.000	0.000	0.000
TRINITY_DN1251557_c0_g1	0.000	0.000	0.000	0.000	0.000	0.000	1.311	0.000	0.000	0.000
TRINITY_DN1251558_c0_g1	0.275	0.000	0.000	0.000	0.000	0.000	0.000	0.000	0.045	0.000
TRINITY_DN125155_c0_g1	0.000	0.000	0.000	0.000	0.000	0.000	0.000	0.000	1.296	2.098
TRINITY_DN125155_c0_g2	0.000	0.000	2.996	0.000	0.000	0.000	0.000	0.000	0.000	0.894
TRINITY_DN125155_c2_g1	0.000	0.000	0.000	0.000	0.000	2.113	0.000	0.000	0.000	0.000
TRINITY_DN125155_c4_g1	0.000	0.000	0.000	0.000	0.000	0.000	0.000	0.000	0.000	0.492
TRINITY_DN125155_c5_g1	0.000	0.000	0.000	0.000	0.000	0.000	0.000	0.000	0.000	0.397
TRINITY_DN125155_c7_g1	0.000	0.000	0.000	0.000	3.810	0.000	0.000	0.000	0.000	0.000
TRINITY_DN125155_c8_g1	0.000	0.000	0.000	0.000	0.000	0.000	0.000	0.000	0.000	0.000
TRINITY_DN1251560_c0_g1	1.518	0.000	2.077	0.000	0.000	0.000	0.000	0.000	0.000	0.621
TRINITY_DN1251561_c0_g1	0.895	0.000	0.000	0.000	0.000	0.000	0.000	0.000	0.440	0.736
TRINITY_DN1251562_c0_g1	0.000	0.000	0.000	0.000	0.000	0.000	0.000	0.000	0.000	0.000
TRINITY_DN1251564_c0_g1	0.865	0.000	1.179	0.000	0.000	0.000	0.000	0.000	0.000	0.000
TRINITY_DN125156_c0_g1	0.000	0.000	0.000	0.000	0.000	0.000	0.000	0.000	1.218	0.000
TRINITY_DN1251570_c0_g1	0.000	0.000	0.000	0.000	0.000	0.000	0.000	0.000	0.305	0.253
TRINITY_DN1251571_c0_g1	0.000	0.000	0.000	0.000	0.000	0.000	0.000	0.000	0.374	0.000
TRINITY_DN1251574_c0_g1	0.000	0.000	1.439	0.000	0.000	0.000	0.000	0.000	0.000	0.000
TRINITY_DN1251575_c0_g1	0.000	1.846	0.000	0.000	0.000	0.000	0.000	0.000	0.800	0.000
TRINITY_DN1251576_c0_g1	0.000	0.000	0.000	0.000	0.000	0.000	0.000	0.000	0.000	0.638
TRINITY_DN1251577_c0_g1	0.000	0.000	0.000	0.000	0.000	0.000	0.000	0.000	0.000	0.000
TRINITY_DN1251579_c0_g1	0.000	0.000	0.000	0.000	0.000	0.000	0.000	0.000	0.000	0.000
TRINITY_DN1251580_c0_g1	13.833	10.140	8.729	3.188	10.473	17.357	18.129	8.810	6.815	11.778
TRINITY_DN1251581_c0_g1	0.000	0.000	0.000	0.000	0.000	3.572	0.000	0.000	0.000	0.000
TRINITY_DN1251582_c0_g1	0.000	2.236	0.000	0.000	0.000	0.000	0.000	0.000	0.000	0.000
TRINITY_DN1251583_c0_g1	0.000	0.000	0.000	2.801	0.000	0.000	0.000	0.000	0.000	0.000
TRINITY_DN1251585_c0_g1	0.626	0.000	0.000	0.000	0.000	0.000	0.000	0.000	0.308	0.256
TRINITY_DN1251586_c0_g1	0.000	0.000	0.000	0.000	0.000	0.000	0.000	4.408	0.000	0.000
TRINITY_DN1251589_c0_g1	0.000	0.000	0.000	0.000	0.000	0.000	0.000	0.000	0.000	0.000
TRINITY_DN125158_c0_g1	0.000	0.000	0.000	0.000	0.000	0.000	0.000	0.000	0.000	0.000
TRINITY_DN1251593_c0_g1	0.000	1.692	0.000	0.000	0.000	0.000	0.000	0.000	0.000	1.421
TRINITY_DN1251594_c0_g1	1.232	0.000	0.000	0.000	0.000	0.000	0.000	0.000	0.000	0.000
TRINITY_DN1251595_c0_g1	0.000	0.000	0.000	0.000	0.000	0.000	0.000	0.000	0.000	0.000
TRINITY_DN1251598_c0_g1	0.000	0.000	0.000	0.000	0.000	0.000	0.000	0.000	0.000	0.000
TRINITY_DN1251599_c0_g1	0.376	0.973	0.505	0.000	0.000	0.549	0.349	0.000	1.123	0.000
TRINITY_DN125159_c0_g1	0.000	0.000	0.000	0.000	0.000	0.000	0.000	0.000	0.000	0.000
TRINITY_DN125159_c1_g1	0.000	0.000	0.000	0.000	0.000	0.000	0.000	0.000	0.000	0.000
TRINITY_DN12515_c0_g1	0.000	0.000	1.984	0.000	0.000	0.000	0.000	0.000	0.000	0.000
TRINITY_DN12515_c1_g1	0.000	0.000	0.000	0.000	0.000	0.000	0.000	0.000	0.000	3.768
TRINITY_DN12515_c1_g2	0.000	0.000	1.571	0.000	0.000	0.000	0.000	0.000	0.000	0.000
TRINITY_DN1251600_c0_g1	0.000	0.000	0.000	0.000	0.000	0.000	0.000	0.000	0.000	0.000
TRINITY_DN1251603_c0_g1	0.000	0.000	0.000	0.000	0.000	0.000	0.000	0.000	0.519	1.295
TRINITY_DN1251605_c0_g1	0.000	0.000	0.000	0.000	0.000	0.000	2.492	0.000	0.000	0.000
TRINITY_DN1251607_c0_g1	1.198	0.000	0.000	0.000	0.000	0.000	0.000	0.000	0.000	0.492
TRINITY_DN1251608_c0_g1	0.000	0.000	0.000	0.000	0.000	0.000	0.000	0.000	0.000	0.000
TRINITY_DN1251609_c0_g1	0.480	0.423	0.000	0.728	0.796	0.703	0.000	0.000	0.347	0.196
TRINITY_DN125160_c0_g1	1.058	0.827	0.545	1.074	0.992	2.015	0.354	0.806	0.500	0.335
TRINITY_DN125160_c1_g1	0.000	0.000	0.000	0.000	0.000	0.000	4.569	0.000	0.000	0.909
TRINITY_DN125160_c2_g1	0.000	0.000	0.000	0.000	0.000	0.000	0.000	0.000	0.000	0.440
TRINITY_DN125160_c3_g1	0.000	0.000	0.000	0.000	0.000	0.000	0.000	0.000	1.049	0.000
TRINITY_DN125160_c5_g1	0.000	0.000	0.000	0.000	0.000	0.000	0.000	0.000	0.000	0.000
TRINITY_DN1251610_c0_g1	0.000	0.000	0.000	0.000	0.000	0.000	0.000	0.000	0.000	0.000
TRINITY_DN1251611_c0_g1	0.000	0.000	0.000	0.000	3.001	0.889	0.585	0.000	0.000	0.000
TRINITY_DN1251612_c0_g1	0.000	0.000	0.000	0.000	0.000	0.000	0.000	0.000	0.000	0.000
TRINITY_DN1251613_c0_g1	0.000	0.000	0.000	9.691	0.000	0.000	0.000	0.000	0.000	0.000
TRINITY_DN1251616_c0_g1	0.000	0.000	0.000	0.000	0.000	0.000	1.253	0.000	0.000	0.000
TRINITY_DN1251617_c0_g1	0.000	0.000	0.000	0.000	0.000	0.000	0.820	0.000	0.408	0.000
TRINITY_DN1251618_c0_g1	0.000	0.000	0.000	0.000	0.000	0.000	0.000	0.000	0.000	0.809
TRINITY_DN1251619_c0_g1	0.000	0.000	2.821	0.000	0.000	3.003	0.000	0.000	0.000	0.000
TRINITY_DN1251620_c0_g1	0.000	0.000	0.000	0.000	7.241	3.204	0.000	0.000	0.000	0.000
TRINITY_DN1251621_c0_g1	0.000	0.000	0.000	0.000	0.000	0.000	0.000	0.000	0.000	0.000
TRINITY_DN1251624_c0_g1	0.000	0.000	0.000	0.000	0.000	0.000	0.000	0.000	0.000	0.474
TRINITY_DN1251626_c0_g1	0.000	0.000	0.000	0.000	0.000	0.000	0.000	0.000	0.000	0.762
TRINITY_DN1251628_c0_g1	0.000	0.000	0.000	0.000	0.000	0.000	0.000	0.000	0.000	0.000
TRINITY_DN125162_c0_g1	0.000	0.000	0.000	0.000	0.000	0.000	0.000	0.000	0.000	0.000
TRINITY_DN1251633_c0_g1	0.000	1.430	0.000	0.000	0.000	0.000	0.000	0.000	1.452	0.000
TRINITY_DN1251634_c0_g1	0.778	0.000	0.000	0.000	0.000	0.000	0.000	0.000	0.193	0.000
TRINITY_DN1251639_c0_g1	0.000	0.000	0.000	0.000	0.000	0.000	0.000	0.000	0.000	0.000
TRINITY_DN125163_c0_g1	0.000	0.000	0.000	0.000	0.000	0.000	0.000	0.000	0.415	0.000
TRINITY_DN1251640_c0_g1	0.000	0.000	4.326	0.000	2.582	0.000	0.000	0.000	0.000	0.000
TRINITY_DN1251643_c0_g1	0.000	0.000	0.000	0.000	0.000	0.000	0.000	0.000	0.000	0.000
TRINITY_DN1251644_c0_g1	1.380	0.000	0.000	0.000	0.000	0.000	0.000	0.000	0.000	0.000
TRINITY_DN1251645_c0_g1	0.658	0.281	0.000	0.000	0.000	0.000	0.908	0.000	0.000	0.000
TRINITY_DN1251651_c0_g1	0.000	1.049	0.000	0.000	0.000	1.626	0.000	0.000	0.000	0.000
TRINITY_DN1251652_c0_g1	0.000	0.000	0.000	0.000	0.000	0.000	0.000	0.000	0.000	0.000
TRINITY_DN1251653_c0_g1	0.496	0.000	0.000	0.000	0.000	0.000	0.000	0.000	0.000	0.000
TRINITY_DN1251654_c0_g1	0.000	0.000	0.000	0.000	0.000	0.000	0.000	0.000	0.000	0.000
TRINITY_DN1251655_c0_g1	0.000	1.365	0.000	0.000	3.586	0.000	0.000	0.000	0.695	0.000
TRINITY_DN1251656_c0_g1	0.000	0.000	0.000	0.000	8.386	0.000	0.000	0.000	0.000	1.049
TRINITY_DN1251658_c0_g1	0.000	0.000	0.000	3.222	0.000	0.000	0.000	0.000	0.000	0.000
TRINITY_DN1251659_c0_g1	0.000	0.000	0.000	0.000	0.000	0.000	0.000	0.000	0.000	2.021
TRINITY_DN125165_c0_g1	0.000	0.000	0.000	0.000	0.000	0.000	0.000	0.000	0.000	0.000
TRINITY_DN1251660_c0_g1	0.000	0.000	0.000	0.000	0.000	0.000	0.000	0.000	0.000	0.000
TRINITY_DN1251661_c0_g1	0.000	0.000	0.000	0.000	0.000	0.000	0.000	0.863	0.000	0.683
TRINITY_DN1251663_c0_g1	0.000	0.000	0.000	0.000	0.000	0.000	0.000	0.000	0.000	0.809
TRINITY_DN1251669_c0_g1	0.000	0.000	0.000	0.000	0.000	0.000	0.000	0.000	0.643	0.000
TRINITY_DN1251670_c0_g1	0.000	0.000	0.000	0.000	0.000	0.000	0.000	0.000	0.000	0.000
TRINITY_DN1251672_c0_g1	0.000	1.125	0.000	0.000	0.000	1.740	0.000	0.000	0.000	0.000
TRINITY_DN1251673_c0_g1	0.000	0.000	0.000	0.000	0.000	0.000	0.000	0.000	0.000	0.000
TRINITY_DN1251674_c0_g1	0.000	0.000	0.000	0.000	0.000	0.000	0.000	0.000	0.616	0.000
TRINITY_DN1251675_c0_g1	0.000	0.000	0.000	0.000	0.000	0.000	0.000	0.000	0.000	0.000
TRINITY_DN1251676_c0_g1	0.000	0.000	0.000	0.000	0.000	0.000	0.000	0.000	0.943	1.499
TRINITY_DN1251678_c0_g1	0.000	0.000	0.000	0.000	0.000	0.000	0.000	0.000	0.597	0.000
TRINITY_DN1251679_c0_g1	0.000	0.000	0.000	0.000	0.000	2.412	0.000	0.000	0.000	0.000
TRINITY_DN125167_c0_g1	0.000	0.000	0.000	0.000	0.000	0.000	0.000	0.000	0.000	0.596
TRINITY_DN125167_c1_g1	0.000	0.000	0.000	0.000	0.000	0.000	0.000	0.000	0.000	0.215
TRINITY_DN1251680_c0_g1	0.000	0.000	0.000	0.000	4.082	0.000	0.000	0.000	0.000	2.039
TRINITY_DN1251681_c0_g1	0.000	0.345	0.000	0.606	0.661	0.000	0.000	0.000	0.000	0.162
TRINITY_DN1251682_c0_g1	0.000	0.000	0.000	0.000	2.527	0.000	0.000	0.000	1.884	0.000
TRINITY_DN1251683_c0_g1	0.000	0.000	0.000	0.000	0.000	0.000	0.000	0.000	1.020	0.000
TRINITY_DN1251684_c0_g1	0.000	0.000	0.000	0.000	0.000	0.000	0.000	0.000	0.000	0.000
TRINITY_DN1251686_c0_g1	0.000	0.000	0.000	0.000	0.000	0.000	0.000	0.000	0.000	0.000
TRINITY_DN1251687_c0_g1	0.000	0.000	0.000	0.000	0.000	0.000	0.000	0.807	0.195	0.000
TRINITY_DN1251689_c0_g1	0.000	0.000	0.000	0.000	0.000	0.000	0.389	0.000	0.000	0.000
TRINITY_DN125168_c0_g1	0.000	0.000	0.000	0.000	0.000	0.000	0.000	0.000	0.000	0.716
TRINITY_DN125168_c1_g2	0.000	0.000	0.000	0.000	0.000	0.000	0.000	0.000	0.000	0.000
TRINITY_DN125168_c1_g3	0.000	0.000	0.000	0.000	0.000	0.000	0.000	0.000	0.000	0.000
TRINITY_DN1251690_c0_g1	0.000	0.407	0.000	0.000	0.000	0.000	0.437	0.493	0.122	0.196
TRINITY_DN1251692_c0_g1	0.000	0.000	1.139	0.000	0.000	0.000	0.000	0.000	0.000	0.000
TRINITY_DN1251694_c0_g1	0.544	0.000	0.000	0.000	0.000	0.000	0.000	0.000	0.269	0.000
TRINITY_DN1251696_c0_g1	0.000	0.000	1.555	0.000	0.000	0.000	0.000	0.000	1.122	0.000
TRINITY_DN1251699_c0_g1	0.000	0.000	0.000	0.000	0.000	0.000	0.000	0.000	0.000	0.000
TRINITY_DN12516_c0_g1	0.586	0.591	0.925	0.447	0.488	0.578	0.535	0.813	0.490	0.518
TRINITY_DN12516_c4_g1	0.000	0.000	0.000	0.000	0.000	0.000	0.000	0.000	0.899	0.674
TRINITY_DN1251700_c0_g1	0.000	0.000	0.000	0.000	0.648	0.000	0.728	0.000	0.194	0.000
TRINITY_DN1251701_c0_g1	0.000	0.359	0.000	1.254	0.000	0.603	0.000	0.000	0.000	0.000
TRINITY_DN1251703_c0_g1	0.000	0.000	0.000	0.000	0.000	0.000	0.000	0.000	0.000	0.738
TRINITY_DN1251704_c0_g1	0.000	0.000	0.000	0.000	0.000	0.000	0.000	0.000	0.000	0.000
TRINITY_DN1251706_c0_g1	0.000	0.000	0.000	0.000	0.000	0.000	0.000	0.000	0.000	0.000
TRINITY_DN1251707_c0_g1	0.000	0.000	1.148	0.000	0.000	0.000	0.000	0.000	0.000	0.347
TRINITY_DN1251708_c0_g1	1.091	0.000	0.000	1.633	0.000	0.000	0.000	0.000	0.000	0.000
TRINITY_DN1251709_c0_g1	0.600	0.000	0.000	0.000	0.000	0.000	0.000	0.000	0.000	0.000
TRINITY_DN1251711_c0_g1	0.000	0.000	0.000	0.000	0.000	0.000	0.000	0.000	0.000	0.000
TRINITY_DN1251715_c0_g1	0.000	0.000	0.000	0.000	0.000	0.000	0.000	0.000	0.000	0.000
TRINITY_DN1251716_c0_g1	0.000	0.000	0.000	0.000	0.000	0.000	0.000	0.000	0.000	0.000
TRINITY_DN1251717_c0_g1	0.000	0.000	0.665	0.000	0.000	0.000	0.000	0.000	0.000	0.000
TRINITY_DN1251718_c0_g1	0.000	0.000	0.000	0.000	0.000	0.000	0.000	0.000	0.000	0.000
TRINITY_DN125171_c0_g1	2.768	0.000	0.000	0.000	0.000	0.000	0.000	0.000	0.000	0.326
TRINITY_DN1251721_c0_g1	0.000	0.000	0.000	0.000	0.000	0.000	0.000	0.000	0.000	0.000
TRINITY_DN1251723_c0_g1	0.000	0.000	0.000	0.000	0.000	0.000	0.000	0.000	0.000	0.000
TRINITY_DN1251724_c0_g1	0.000	0.000	0.000	0.000	0.000	0.000	0.000	0.000	0.000	0.000
TRINITY_DN1251725_c0_g1	0.000	0.000	0.000	0.000	0.000	0.000	0.000	0.000	0.000	0.000
TRINITY_DN1251727_c0_g1	0.000	0.000	0.000	0.000	0.000	0.000	0.000	0.000	0.830	0.000
TRINITY_DN1251729_c0_g1	0.000	0.000	0.000	0.000	0.000	0.000	0.000	0.000	0.000	0.000
TRINITY_DN125172_c0_g1	1.656	0.000	0.000	0.000	0.000	0.000	0.000	0.000	0.000	0.000
TRINITY_DN125172_c1_g1	0.000	0.000	0.000	1.993	0.000	0.000	0.000	0.000	0.432	0.000
TRINITY_DN125172_c3_g1	0.000	0.000	0.000	0.000	0.000	0.000	0.000	0.000	0.000	0.000
TRINITY_DN1251731_c0_g1	0.414	0.359	0.000	0.000	0.000	0.605	0.387	0.000	0.000	0.000
TRINITY_DN1251732_c0_g1	0.000	0.000	0.000	0.000	0.000	0.000	0.000	0.000	0.000	0.000
TRINITY_DN1251734_c0_g1	0.000	0.000	0.000	0.000	0.000	0.000	0.000	0.000	0.000	0.569
TRINITY_DN1251735_c0_g1	0.000	0.000	0.000	0.000	0.000	0.861	0.000	0.000	0.000	0.000
TRINITY_DN125173_c0_g1	0.000	0.000	0.000	0.000	0.000	0.000	0.000	0.000	0.000	0.000
TRINITY_DN1251740_c0_g1	0.000	0.000	0.000	0.000	0.000	0.000	0.000	0.000	0.000	0.000
TRINITY_DN1251741_c0_g1	0.000	0.546	0.000	0.000	0.000	0.000	0.000	1.258	0.000	0.248
TRINITY_DN1251743_c0_g1	0.900	0.000	0.000	1.373	0.499	0.437	0.000	1.226	0.600	0.383
TRINITY_DN1251744_c0_g1	0.000	0.690	0.000	0.000	0.000	1.110	0.000	0.000	0.000	0.308
TRINITY_DN1251745_c0_g1	0.000	0.000	0.000	0.000	2.765	0.000	0.000	0.000	0.000	1.381
TRINITY_DN1251747_c0_g1	0.000	0.000	0.000	0.000	0.000	0.000	0.000	0.000	0.000	0.000
TRINITY_DN1251748_c0_g1	0.000	0.000	0.000	0.000	0.000	0.000	0.000	0.000	0.000	0.773
TRINITY_DN125174_c0_g1	0.000	0.000	0.000	0.000	0.000	0.000	0.000	0.000	0.000	0.000
TRINITY_DN1251751_c0_g1	0.000	0.000	0.000	0.000	0.000	0.000	0.000	0.000	0.000	0.000
TRINITY_DN1251753_c0_g1	1.727	0.000	0.000	0.000	0.000	0.000	0.000	0.000	0.000	0.000
TRINITY_DN1251754_c0_g1	0.000	0.000	0.000	0.000	0.000	0.000	0.000	0.000	0.000	0.000
TRINITY_DN1251755_c0_g1	0.000	0.000	0.000	0.000	0.000	0.000	0.000	0.000	0.000	0.000
TRINITY_DN1251759_c0_g1	0.000	0.000	0.000	0.000	0.000	0.000	0.000	0.000	0.000	1.898
TRINITY_DN125175_c0_g1	0.000	0.476	1.131	0.000	0.000	0.000	0.000	0.574	0.282	0.456
TRINITY_DN1251761_c0_g1	0.000	0.000	0.000	0.000	0.000	0.000	0.000	0.000	0.000	0.000
TRINITY_DN1251762_c0_g1	0.000	0.256	0.000	0.000	0.000	0.000	0.000	0.000	0.000	0.122
TRINITY_DN1251763_c0_g1	0.000	0.000	0.000	0.000	0.000	0.000	0.000	0.000	0.000	0.000
TRINITY_DN1251766_c0_g1	0.000	0.000	1.922	0.000	0.000	0.000	0.000	0.980	0.000	0.000
TRINITY_DN1251767_c0_g1	0.000	0.000	0.000	0.000	1.251	0.000	0.000	0.000	0.000	0.000
TRINITY_DN125176_c0_g1	0.000	0.000	0.000	0.000	0.000	0.000	0.000	0.000	0.000	0.435
TRINITY_DN125176_c0_g2	0.000	0.000	0.000	0.000	0.000	1.307	0.000	0.000	0.432	0.362
TRINITY_DN125176_c1_g1	0.000	2.166	0.000	0.000	0.000	0.000	0.000	0.000	2.247	0.000
TRINITY_DN125176_c1_g2	0.000	0.000	0.000	0.000	0.000	0.000	0.000	0.000	0.000	0.798
TRINITY_DN125176_c1_g3	0.000	1.439	0.000	0.000	0.000	2.178	0.000	0.000	0.731	0.000
TRINITY_DN125176_c2_g2	0.000	0.117	0.356	0.615	0.445	0.477	0.000	0.270	0.153	0.217
TRINITY_DN125176_c2_g3	0.816	0.230	0.000	0.416	0.330	0.396	0.000	0.000	0.273	0.110
TRINITY_DN125176_c3_g1	0.000	0.000	0.000	0.000	0.000	0.000	0.000	1.028	0.000	0.000
TRINITY_DN125176_c5_g1	0.000	0.322	0.502	0.000	0.000	0.000	0.000	0.767	0.186	0.000
TRINITY_DN1251770_c0_g1	0.342	0.000	0.000	0.000	0.818	0.000	0.000	0.000	0.854	0.834
TRINITY_DN1251771_c0_g1	0.000	0.000	0.000	0.000	0.000	0.000	0.000	4.000	0.000	0.000
TRINITY_DN1251775_c0_g1	0.000	0.000	0.000	0.000	0.000	0.000	0.000	0.000	0.000	0.000
TRINITY_DN1251777_c0_g1	1.804	0.000	0.000	0.000	0.000	0.000	0.000	0.000	0.000	0.738
TRINITY_DN125177_c1_g1	0.000	0.000	0.000	0.000	0.000	2.641	0.000	0.000	0.000	0.000
TRINITY_DN1251780_c0_g1	0.000	0.000	0.000	0.000	0.000	0.000	0.000	0.000	0.000	0.000
TRINITY_DN1251781_c0_g1	0.000	0.000	2.996	0.000	0.000	0.000	0.000	0.000	0.000	0.000
TRINITY_DN1251782_c0_g1	0.000	0.822	0.000	0.000	0.000	0.000	0.000	0.000	0.000	0.000
TRINITY_DN1251785_c0_g1	0.000	0.000	0.000	0.000	0.000	0.000	0.000	0.000	0.000	0.000
TRINITY_DN1251786_c0_g1	0.000	0.000	0.000	0.000	0.000	0.000	0.000	0.000	0.000	0.000
TRINITY_DN1251789_c0_g1	0.000	0.000	0.000	0.000	0.000	0.000	0.000	0.000	0.000	0.000
TRINITY_DN125178_c0_g1	0.000	0.000	0.000	0.000	0.000	0.000	0.000	0.000	0.000	0.000
TRINITY_DN1251790_c0_g1	0.000	0.000	0.000	0.000	0.000	0.000	0.000	0.000	0.000	0.966
TRINITY_DN1251793_c0_g1	0.000	0.740	0.000	0.000	1.320	0.000	0.000	0.000	0.000	0.000
TRINITY_DN1251794_c0_g1	1.240	0.000	0.000	0.000	0.000	1.097	0.000	0.000	0.000	0.000
TRINITY_DN1251795_c0_g1	0.000	0.000	0.000	0.000	0.000	0.000	0.000	0.000	0.000	0.000
TRINITY_DN1251796_c0_g1	0.000	1.082	0.000	0.000	1.857	0.000	0.000	0.000	0.558	0.000
TRINITY_DN1251797_c0_g1	0.000	0.000	0.000	2.998	0.000	0.000	0.000	0.000	0.000	0.829
TRINITY_DN1251798_c0_g1	0.000	0.000	0.000	0.000	0.000	0.000	0.000	0.000	0.000	0.236
TRINITY_DN12517_c0_g1	0.695	0.000	0.000	1.193	0.000	0.000	0.000	0.000	0.000	0.000
TRINITY_DN12517_c0_g2	1.550	1.504	0.000	0.000	5.063	2.278	0.000	3.144	0.000	0.000
TRINITY_DN12517_c1_g1	0.978	0.000	0.408	0.000	0.029	0.000	0.000	0.000	0.000	0.274
TRINITY_DN1251800_c0_g1	0.000	0.000	0.000	0.000	0.000	0.000	0.000	0.000	0.000	0.000
TRINITY_DN1251801_c0_g1	0.000	0.000	0.000	0.000	0.000	0.000	0.000	0.000	0.000	0.000
TRINITY_DN1251802_c0_g1	0.000	0.000	0.000	0.000	0.000	0.000	0.000	0.000	0.000	0.000
TRINITY_DN1251803_c0_g1	0.000	0.000	0.000	0.000	0.000	0.000	0.000	0.000	0.000	0.744
TRINITY_DN1251804_c0_g1	0.000	0.541	0.000	0.000	0.000	0.000	0.000	0.000	0.000	0.492
TRINITY_DN1251805_c0_g1	0.000	0.000	0.000	0.000	0.000	0.000	0.000	0.000	0.000	0.000
TRINITY_DN1251806_c0_g1	0.000	0.000	0.000	0.000	0.000	0.000	0.000	0.000	1.053	0.000
TRINITY_DN1251807_c0_g1	0.000	0.000	0.000	0.000	0.000	0.000	0.000	0.000	0.000	0.000
TRINITY_DN1251808_c0_g1	0.000	0.000	0.000	0.000	0.000	0.000	0.000	0.000	0.000	0.000
TRINITY_DN125180_c0_g1	0.000	0.000	0.000	0.000	0.000	0.000	1.033	0.000	0.000	0.000
TRINITY_DN125180_c1_g1	2.162	0.428	0.000	0.000	0.000	0.711	0.000	0.000	0.000	0.989
TRINITY_DN1251810_c0_g1	0.000	0.000	0.000	0.000	0.000	0.000	0.000	0.000	0.000	0.000
TRINITY_DN1251811_c0_g1	0.000	0.000	0.000	0.000	1.940	0.000	0.000	0.000	0.000	0.000
TRINITY_DN1251812_c0_g1	3.582	0.000	0.000	0.000	0.000	0.000	0.000	0.000	0.000	1.463
TRINITY_DN1251813_c0_g1	0.000	0.000	0.000	0.000	0.000	0.000	0.000	0.000	0.000	0.000
TRINITY_DN1251814_c0_g1	0.000	0.000	0.000	0.000	0.000	0.000	0.000	0.000	0.000	1.031
TRINITY_DN1251815_c0_g1	0.000	0.000	0.000	2.951	0.000	0.000	0.000	0.000	0.000	0.000
TRINITY_DN1251819_c0_g1	0.584	0.000	0.000	0.000	0.000	0.000	0.000	0.000	0.000	0.000
TRINITY_DN125181_c0_g1	0.000	0.000	0.000	0.000	0.000	0.000	0.000	0.000	0.000	0.000
TRINITY_DN125181_c2_g1	0.000	0.000	0.000	0.000	0.000	0.000	0.000	0.000	0.000	0.000
TRINITY_DN1251821_c0_g1	0.000	0.000	0.000	0.000	0.000	0.000	0.000	3.159	0.374	0.000
TRINITY_DN1251822_c0_g1	0.000	0.000	0.000	0.000	0.000	0.000	0.000	0.000	0.000	2.660
TRINITY_DN1251823_c0_g1	0.768	0.000	0.000	1.152	0.000	0.000	0.752	0.000	0.000	0.000
TRINITY_DN1251824_c0_g1	0.000	0.000	0.000	0.305	0.332	0.289	0.000	0.000	0.301	0.242
TRINITY_DN1251828_c0_g1	0.000	0.000	0.000	0.000	0.000	0.000	0.000	0.000	0.336	0.000
TRINITY_DN1251829_c0_g1	0.000	0.000	0.000	2.061	0.000	0.000	0.000	0.000	0.000	0.000
TRINITY_DN125182_c0_g1	0.000	6.040	0.000	0.000	0.000	0.000	0.000	0.000	0.000	1.262
TRINITY_DN125182_c1_g1	0.000	0.000	0.000	0.000	4.472	0.000	0.000	0.000	0.000	0.000
TRINITY_DN1251830_c0_g1	0.000	0.000	0.000	0.000	0.000	0.000	0.000	0.000	0.000	0.000
TRINITY_DN1251831_c0_g1	0.000	0.000	0.000	0.000	0.000	2.073	4.295	0.000	0.000	0.000
TRINITY_DN1251832_c0_g1	0.000	0.000	0.000	0.000	0.000	0.000	0.000	0.000	0.000	0.472
TRINITY_DN1251833_c0_g1	0.000	0.000	0.000	0.000	0.000	0.000	0.000	0.000	0.000	0.416
TRINITY_DN1251834_c0_g1	0.000	0.000	0.000	0.000	0.000	0.000	0.000	0.000	1.747	1.432
TRINITY_DN1251836_c0_g1	0.000	0.000	0.000	0.000	0.000	0.000	0.000	0.000	0.634	2.108
TRINITY_DN1251837_c0_g1	0.000	0.543	0.000	0.000	0.000	0.000	0.000	0.000	0.297	0.493
TRINITY_DN1251838_c0_g1	0.000	0.000	0.000	0.000	0.000	0.000	0.000	0.000	0.000	0.000
TRINITY_DN1251839_c0_g1	0.000	0.000	0.000	0.000	0.000	0.000	1.560	0.000	0.000	0.626
TRINITY_DN125183_c0_g1	0.000	0.568	0.000	0.949	1.040	0.000	0.000	0.000	0.000	0.000
TRINITY_DN1251840_c0_g1	0.000	0.000	0.000	0.000	0.000	0.791	0.000	0.000	0.267	0.000
TRINITY_DN1251842_c0_g1	0.000	0.000	0.000	0.000	0.000	0.000	8.003	0.000	1.320	0.000
TRINITY_DN1251843_c0_g1	0.000	0.000	0.000	0.672	0.000	0.000	0.000	0.000	0.000	0.000
TRINITY_DN1251845_c0_g1	0.000	0.000	0.000	0.000	0.000	0.000	0.000	0.000	0.000	0.000
TRINITY_DN1251846_c0_g1	0.000	0.000	0.000	0.000	0.000	0.000	0.000	0.000	0.000	0.000
TRINITY_DN1251847_c0_g1	0.000	0.000	0.000	0.690	0.000	0.000	0.000	0.000	0.000	0.185
TRINITY_DN1251849_c0_g1	0.000	0.000	0.000	0.000	0.000	0.000	0.000	0.000	0.949	1.113
TRINITY_DN125184_c0_g1	0.000	0.000	0.000	0.000	0.000	0.000	0.000	0.000	0.000	0.000
TRINITY_DN125184_c0_g2	0.000	0.000	0.000	0.000	0.000	0.000	0.000	0.000	0.000	0.000
TRINITY_DN1251851_c0_g1	0.000	0.000	0.000	0.000	0.000	0.000	1.731	0.000	0.000	0.000
TRINITY_DN1251855_c0_g1	0.000	0.000	0.000	0.000	0.000	0.000	0.000	0.000	0.000	0.000
TRINITY_DN1251856_c0_g1	0.000	0.000	0.000	0.000	4.068	0.000	0.000	0.000	7.275	0.000
TRINITY_DN1251858_c0_g1	0.000	0.000	0.000	0.000	0.000	0.000	0.000	0.000	0.000	0.000
TRINITY_DN125185_c0_g1	0.358	0.000	0.000	0.000	0.595	0.000	0.000	0.000	0.000	0.145
TRINITY_DN125185_c0_g2	0.572	0.000	0.000	0.000	0.000	0.000	1.099	0.000	0.000	0.234
TRINITY_DN1251860_c0_g1	0.000	0.000	0.000	0.000	0.000	0.000	0.000	0.000	0.000	0.000
TRINITY_DN1251861_c0_g1	0.000	0.000	0.000	0.000	4.118	0.000	0.000	0.000	0.000	0.000
TRINITY_DN1251862_c0_g1	0.000	0.000	0.000	0.000	0.000	1.586	0.000	0.000	0.527	0.000
TRINITY_DN1251867_c0_g1	0.000	0.000	0.000	0.000	0.000	0.000	0.000	0.000	0.000	0.000
TRINITY_DN1251868_c0_g1	0.000	0.000	1.249	0.000	0.000	0.000	0.000	0.000	0.443	0.000
TRINITY_DN1251869_c0_g1	0.000	0.000	0.000	0.000	0.000	0.000	0.000	0.000	0.000	0.000
TRINITY_DN1251871_c0_g1	0.000	0.000	0.000	0.000	0.000	0.000	0.000	0.000	0.000	0.000
TRINITY_DN1251872_c0_g1	0.000	0.000	0.000	1.018	0.000	0.000	0.000	0.000	0.000	0.000
TRINITY_DN1251873_c0_g1	0.000	0.000	0.000	0.000	0.000	0.000	0.000	0.000	0.000	0.000
TRINITY_DN1251875_c0_g1	0.000	0.000	0.000	0.000	0.000	0.000	0.000	0.000	0.000	0.000
TRINITY_DN1251877_c0_g1	0.000	0.000	0.000	0.000	0.000	0.000	0.000	0.000	0.000	1.463
TRINITY_DN1251878_c0_g1	0.000	0.000	0.000	0.000	0.000	0.000	0.000	0.000	0.000	0.000
TRINITY_DN1251879_c0_g1	2.613	0.000	0.000	0.000	0.000	0.000	0.000	0.000	2.616	0.000
TRINITY_DN125187_c0_g1	0.000	0.000	0.000	0.000	0.000	1.618	0.000	0.000	0.000	0.000
TRINITY_DN125187_c2_g1	0.000	0.000	0.000	0.000	0.000	0.000	0.000	0.000	0.000	0.000
TRINITY_DN125187_c3_g1	0.000	0.000	0.000	0.000	0.000	1.578	0.000	0.000	0.524	0.000
TRINITY_DN125187_c7_g1	0.000	0.000	0.000	3.998	0.000	0.000	0.000	0.000	0.000	0.552
TRINITY_DN1251880_c0_g1	0.000	0.000	0.000	0.000	0.000	0.000	0.000	0.000	0.000	0.000
TRINITY_DN1251881_c0_g1	0.000	0.000	0.000	0.000	0.000	0.000	0.000	0.000	0.000	0.000
TRINITY_DN1251882_c0_g1	0.000	0.000	0.000	0.000	0.000	0.000	0.000	0.000	0.000	2.059
TRINITY_DN1251883_c0_g1	0.000	0.000	0.000	0.000	0.000	0.000	0.000	0.000	0.000	0.999
TRINITY_DN1251887_c0_g1	0.000	0.000	0.000	0.000	0.000	0.000	0.000	0.000	2.995	0.000
TRINITY_DN125188_c0_g1	0.000	2.128	0.000	0.000	0.000	0.000	0.000	0.000	0.000	0.000
TRINITY_DN125188_c0_g2	0.000	0.000	0.000	0.000	1.949	0.000	0.000	2.449	0.000	0.000
TRINITY_DN1251890_c0_g1	1.239	0.000	1.698	0.000	0.000	0.000	1.260	2.552	0.000	2.037
TRINITY_DN1251891_c0_g1	0.000	0.000	0.000	0.000	0.000	0.000	0.000	1.443	0.000	0.000
TRINITY_DN1251892_c0_g1	0.000	0.000	0.000	0.000	0.000	0.000	2.106	0.000	0.000	2.508
TRINITY_DN1251894_c0_g1	0.000	0.000	0.000	0.000	0.000	0.000	0.000	0.000	0.000	0.000
TRINITY_DN1251895_c0_g1	0.000	2.865	0.000	0.000	0.000	0.000	0.000	0.000	0.000	1.240
TRINITY_DN1251896_c0_g1	0.000	0.000	0.000	0.000	0.000	0.000	0.000	0.000	0.000	0.000
TRINITY_DN1251897_c0_g1	0.000	0.000	0.000	0.000	0.000	0.912	0.000	0.000	0.000	0.000
TRINITY_DN1251898_c0_g1	0.000	0.000	0.000	0.000	0.000	0.000	0.000	0.000	0.000	0.000
TRINITY_DN125189_c0_g1	0.000	0.000	0.000	0.000	0.000	0.000	0.000	0.000	0.000	0.000
TRINITY_DN12518_c0_g1	0.000	1.520	4.471	0.000	0.000	4.239	0.000	0.000	2.699	0.000
TRINITY_DN12518_c0_g2	2.065	3.040	0.000	0.000	0.000	1.214	0.810	0.000	0.000	0.673
TRINITY_DN12518_c0_g3	0.000	1.776	1.356	0.000	2.496	0.000	0.478	0.000	0.000	1.434
TRINITY_DN12518_c0_g6	2.496	3.167	2.852	1.558	0.232	1.853	2.265	1.824	2.069	2.963
TRINITY_DN12518_c12_g1	0.000	0.000	0.000	0.000	0.000	0.000	0.000	0.000	0.000	0.925
TRINITY_DN12518_c17_g1	0.000	0.000	0.000	0.000	0.000	0.000	0.000	0.000	0.000	0.000
TRINITY_DN12518_c18_g1	14.900	16.118	15.872	14.681	21.654	9.711	15.229	0.000	13.183	19.630
TRINITY_DN12518_c1_g1	0.000	0.000	0.000	0.000	0.000	0.000	0.000	0.000	0.000	0.000
TRINITY_DN12518_c2_g1	0.000	0.000	0.000	0.000	0.000	0.000	0.000	0.000	0.943	0.000
TRINITY_DN12518_c2_g2	0.000	0.000	0.000	0.000	0.000	0.000	0.000	0.000	0.000	0.000
TRINITY_DN12518_c3_g1	0.000	0.000	0.000	0.000	0.000	0.000	1.212	0.000	0.000	0.000
TRINITY_DN12518_c3_g2	0.000	0.000	0.000	0.000	0.000	0.000	0.000	0.000	0.000	0.829
TRINITY_DN12518_c3_g3	0.000	2.375	0.000	0.000	0.000	0.000	0.000	0.000	0.000	0.000
TRINITY_DN12518_c4_g1	0.887	1.330	0.000	0.000	0.000	0.000	0.000	0.045	0.695	0.000
TRINITY_DN12518_c4_g2	0.000	1.338	0.000	0.000	1.136	0.000	0.671	1.428	0.677	0.331
TRINITY_DN12518_c8_g1	0.000	0.000	0.000	0.000	0.000	0.000	0.000	2.960	0.000	0.000
TRINITY_DN1251900_c0_g1	0.000	0.000	0.000	0.000	0.000	2.084	0.000	0.000	0.000	0.000
TRINITY_DN1251901_c0_g1	0.000	0.000	0.000	0.000	0.000	0.000	0.000	0.000	1.020	0.836
TRINITY_DN1251904_c0_g1	0.255	0.000	0.000	0.000	0.424	0.000	0.000	0.000	0.383	0.000
TRINITY_DN1251905_c0_g1	0.000	0.000	0.000	0.000	0.000	0.000	0.000	0.000	0.000	0.000
TRINITY_DN1251906_c0_g1	0.000	0.000	0.000	0.000	0.000	0.000	0.890	0.000	0.440	0.736
TRINITY_DN1251907_c0_g1	0.000	0.000	0.000	0.000	0.000	0.000	0.000	0.000	0.000	0.000
TRINITY_DN1251908_c0_g1	0.000	0.000	0.000	0.000	0.000	0.000	0.000	0.000	0.000	0.000
TRINITY_DN125190_c0_g1	0.000	0.000	0.000	0.000	0.000	0.000	0.000	0.000	0.000	0.000
TRINITY_DN125190_c1_g1	0.000	0.000	0.000	0.000	0.000	0.000	0.000	0.000	0.000	0.000
TRINITY_DN1251910_c0_g1	0.000	0.000	0.000	0.000	0.000	0.000	0.000	0.000	0.000	0.000
TRINITY_DN1251912_c0_g1	0.000	0.000	0.000	0.000	0.000	0.000	0.000	0.000	0.000	0.000
TRINITY_DN1251914_c0_g1	0.000	0.000	0.000	3.304	0.000	0.000	0.000	0.000	0.000	0.917
TRINITY_DN1251916_c0_g1	2.669	0.000	0.000	0.000	0.000	0.000	0.000	0.000	0.000	0.000
TRINITY_DN1251920_c0_g1	0.000	0.000	0.000	0.000	0.000	0.000	8.073	0.000	0.000	0.000
TRINITY_DN1251924_c0_g1	0.000	0.000	0.000	0.000	0.000	0.000	0.000	0.000	0.211	0.173
TRINITY_DN1251925_c0_g1	0.000	0.000	1.615	0.000	0.000	0.000	1.195	0.000	0.000	0.000
TRINITY_DN1251929_c0_g1	0.000	0.000	0.000	0.000	0.000	0.000	0.000	0.000	0.000	0.000
TRINITY_DN125192_c0_g1	0.000	0.000	0.000	0.000	0.000	0.000	0.000	0.000	0.489	0.816
TRINITY_DN1251931_c0_g1	4.806	10.905	17.540	18.948	13.090	25.879	36.009	25.960	34.963	23.617
TRINITY_DN1251933_c0_g1	0.000	0.000	0.000	0.000	0.000	0.000	0.000	0.000	0.000	0.000
TRINITY_DN1251934_c0_g1	0.000	0.000	0.000	1.787	0.000	0.000	0.000	0.000	0.000	0.484
TRINITY_DN1251935_c0_g1	0.000	0.000	0.000	0.000	0.000	1.017	0.000	0.000	0.000	0.000
TRINITY_DN1251936_c0_g1	0.000	0.000	0.000	0.844	0.000	0.819	0.000	0.000	0.276	0.000
TRINITY_DN1251937_c0_g1	0.000	0.000	0.000	0.000	0.000	0.000	0.000	0.000	0.627	0.000
TRINITY_DN1251941_c0_g1	0.000	0.000	0.000	0.000	0.000	1.064	0.000	1.496	0.000	0.000
TRINITY_DN1251942_c0_g1	0.000	0.000	0.000	0.000	1.896	0.000	0.000	0.000	0.000	0.000
TRINITY_DN1251944_c0_g1	0.000	0.000	0.000	0.000	0.000	0.000	0.000	0.000	0.000	0.000
TRINITY_DN1251946_c0_g1	0.000	0.000	0.000	0.000	0.000	0.000	0.000	0.000	0.000	0.000
TRINITY_DN1251947_c0_g1	0.000	0.000	0.000	0.000	0.000	0.496	0.000	0.000	0.000	0.000
TRINITY_DN125194_c0_g2	0.000	0.000	0.000	0.000	0.000	0.000	0.000	0.000	0.000	0.441
TRINITY_DN125194_c1_g2	0.000	0.000	0.000	0.000	0.000	0.000	0.000	0.000	0.000	0.000
TRINITY_DN125194_c2_g1	0.000	0.000	0.000	0.000	0.000	0.000	0.000	0.000	0.000	0.390
TRINITY_DN125194_c2_g2	0.000	0.000	0.000	0.000	0.000	0.000	0.000	0.000	0.000	0.000
TRINITY_DN125194_c2_g3	0.000	0.519	0.000	0.000	0.000	0.000	0.000	0.000	0.000	0.000
TRINITY_DN125194_c2_g5	0.000	0.000	0.000	0.000	0.000	0.000	0.000	0.000	1.385	0.186
TRINITY_DN125194_c3_g1	1.903	0.657	0.512	0.579	1.263	1.112	1.062	1.563	1.705	1.163
TRINITY_DN125194_c3_g2	0.567	0.000	0.000	0.000	0.000	2.709	0.000	0.000	0.000	0.000
TRINITY_DN125194_c5_g1	0.000	0.000	0.000	0.000	0.000	0.000	0.000	0.000	0.000	0.000
TRINITY_DN125194_c6_g1	0.000	0.000	0.000	0.000	0.000	0.000	0.000	0.000	0.000	0.000
TRINITY_DN125194_c7_g1	0.000	0.000	0.000	0.000	0.000	0.000	0.000	0.000	0.000	0.000
TRINITY_DN125194_c8_g1	0.000	0.000	0.000	0.000	0.000	3.350	2.367	0.000	2.315	2.826
TRINITY_DN125194_c9_g1	0.000	0.000	0.000	0.000	0.000	0.000	0.000	0.000	0.000	0.000
TRINITY_DN1251952_c0_g1	0.000	0.285	0.000	0.000	0.000	0.000	0.000	0.000	0.173	0.000
TRINITY_DN1251955_c0_g1	0.000	5.116	0.000	0.000	0.000	2.567	0.000	0.000	0.000	0.000
TRINITY_DN1251958_c0_g1	0.000	0.000	0.000	0.000	0.000	0.000	0.000	0.000	0.197	0.161
TRINITY_DN1251959_c0_g1	0.000	0.000	0.000	0.000	0.000	0.000	0.000	0.000	0.000	0.000
TRINITY_DN125195_c0_g1	0.000	0.000	0.000	0.000	0.000	0.000	0.000	0.000	0.000	0.425
TRINITY_DN125195_c0_g2	0.000	7.520	0.000	1.492	1.634	0.000	0.000	2.065	0.489	0.000
TRINITY_DN125195_c11_g1	0.000	0.000	0.000	1.492	0.000	0.000	0.000	0.000	0.000	0.000
TRINITY_DN125195_c4_g1	0.981	0.865	0.000	0.743	0.000	0.718	0.000	0.000	0.728	0.800
TRINITY_DN125195_c5_g1	0.000	0.000	0.000	0.000	4.082	0.000	0.000	0.000	0.000	1.020
TRINITY_DN125195_c6_g1	0.000	0.000	0.000	0.000	0.000	0.000	0.000	0.000	0.000	0.283
TRINITY_DN125195_c7_g1	0.000	0.000	0.000	0.000	0.000	0.000	0.000	0.000	0.000	0.000
TRINITY_DN125195_c9_g1	0.000	0.000	0.000	0.000	0.000	0.000	0.000	0.000	0.000	0.000
TRINITY_DN1251960_c0_g1	0.000	0.000	0.000	0.000	0.000	0.000	0.000	0.000	0.000	0.000
TRINITY_DN1251961_c0_g1	0.000	0.000	0.000	0.000	0.000	0.000	0.000	0.000	0.000	0.000
TRINITY_DN1251963_c0_g1	0.000	0.000	0.000	0.000	0.000	0.901	0.593	1.270	0.000	0.501
TRINITY_DN1251964_c0_g1	0.000	0.619	0.000	0.000	0.000	0.000	0.000	0.000	0.000	0.000
TRINITY_DN1251966_c0_g1	0.000	0.000	1.828	0.000	0.000	0.000	0.000	0.000	0.000	0.000
TRINITY_DN1251967_c0_g1	0.000	3.518	0.000	0.000	0.000	0.000	3.707	0.000	0.000	0.000
TRINITY_DN125196_c0_g1	0.603	0.000	0.000	0.000	0.000	0.000	1.748	0.000	0.000	2.220
TRINITY_DN1251973_c0_g1	0.000	0.000	0.000	0.000	0.000	0.000	0.000	0.000	0.000	0.000
TRINITY_DN1251975_c0_g1	0.000	0.000	0.000	0.000	0.000	1.516	0.000	0.000	0.000	0.839
TRINITY_DN1251977_c0_g1	0.000	0.000	0.000	0.000	0.000	0.000	0.000	0.000	0.000	0.000
TRINITY_DN1251979_c0_g1	0.000	0.000	0.000	0.000	0.000	0.000	0.000	0.000	0.983	0.410
TRINITY_DN125197_c1_g1	0.000	0.000	0.000	0.000	0.000	0.000	0.000	0.000	0.000	2.775
TRINITY_DN1251980_c0_g1	0.628	0.000	0.000	0.000	0.000	0.000	0.000	1.301	0.000	0.257
TRINITY_DN1251983_c0_g1	0.808	0.000	0.000	0.000	3.990	0.000	0.000	0.000	0.397	0.993
TRINITY_DN1251984_c0_g1	0.000	0.000	0.000	0.000	0.000	0.000	0.000	0.000	0.000	1.619
TRINITY_DN125198_c0_g1	0.000	0.873	0.000	0.000	0.000	0.000	0.000	0.000	0.000	0.381
TRINITY_DN1251990_c0_g1	0.000	0.000	0.000	0.000	0.000	0.000	1.901	0.000	0.000	0.000
TRINITY_DN1251992_c0_g1	0.000	0.000	0.000	0.000	2.305	0.000	0.000	0.000	0.000	0.000
TRINITY_DN1251993_c0_g1	0.000	0.000	0.000	0.000	0.000	0.000	0.000	0.000	0.427	0.000
TRINITY_DN1251996_c0_g1	0.000	1.835	0.000	0.000	0.000	0.000	0.000	0.000	0.943	0.000
TRINITY_DN1251997_c0_g1	0.000	0.000	0.000	0.000	0.000	0.000	0.000	0.000	0.000	0.000
TRINITY_DN125199_c0_g1	0.000	0.000	0.000	0.000	0.000	0.000	0.000	0.000	1.046	0.000
TRINITY_DN125199_c1_g1	0.000	0.000	0.000	0.000	0.000	2.337	0.000	0.000	0.789	0.000
TRINITY_DN125199_c2_g1	0.000	0.000	0.000	0.000	0.000	0.000	0.000	0.000	0.000	0.000
TRINITY_DN12519_c0_g1	10.660	2.541	2.050	0.000	1.972	3.320	1.809	3.567	5.030	13.739
TRINITY_DN12519_c1_g1	0.000	2.769	1.074	0.000	0.000	1.169	0.000	0.000	2.129	0.000
TRINITY_DN1251_c0_g1	2.278	8.478	5.558	6.878	7.746	12.184	9.223	18.689	2.985	5.432
TRINITY_DN1252000_c0_g1	0.000	0.000	0.000	0.000	0.000	0.000	0.000	0.000	0.000	0.284
TRINITY_DN1252001_c0_g1	0.000	0.000	0.000	0.000	0.000	0.000	0.000	0.000	1.338	0.556
TRINITY_DN1252004_c0_g1	0.000	0.000	3.140	0.000	0.000	0.000	0.000	0.000	0.000	0.934
TRINITY_DN1252005_c0_g1	0.000	0.000	0.000	0.000	0.608	0.534	0.000	0.751	0.000	0.297
TRINITY_DN1252007_c0_g1	0.613	0.000	0.000	0.000	0.000	0.000	0.000	0.000	0.604	0.000
TRINITY_DN1252008_c0_g1	0.000	0.000	0.000	0.000	0.000	0.000	0.000	0.000	0.000	0.000
TRINITY_DN125200_c0_g1	0.000	0.000	0.000	0.000	0.000	0.000	0.000	0.000	0.000	0.000
TRINITY_DN125200_c0_g2	0.000	0.000	0.000	0.000	0.000	0.000	0.000	0.000	0.000	0.000
TRINITY_DN125200_c1_g1	0.000	0.000	0.000	0.000	0.000	0.000	0.000	0.000	0.000	0.000
TRINITY_DN1252012_c0_g1	0.198	0.000	0.000	0.000	0.000	0.000	0.000	0.000	0.000	0.081
TRINITY_DN1252013_c0_g1	0.000	0.000	1.104	0.623	0.681	0.000	1.534	0.000	0.408	0.334
TRINITY_DN1252015_c0_g1	0.927	0.000	0.497	0.285	0.619	0.539	1.324	0.377	0.468	1.280
TRINITY_DN1252018_c0_g1	0.000	0.000	0.000	5.800	0.000	0.000	0.000	0.000	0.000	0.000
TRINITY_DN1252019_c0_g1	0.000	0.000	1.777	0.000	0.000	0.000	0.000	0.000	0.000	0.268
TRINITY_DN125201_c0_g1	0.000	0.000	0.000	0.000	0.000	0.000	0.000	0.000	0.000	0.000
TRINITY_DN125201_c0_g2	0.000	0.000	0.000	0.000	0.000	0.000	0.000	0.000	0.000	0.000
TRINITY_DN125201_c1_g1	0.000	0.000	0.000	0.000	0.000	0.000	0.000	0.000	0.000	0.676
TRINITY_DN1252021_c0_g1	0.000	1.145	0.000	0.000	3.921	0.000	0.000	0.000	0.000	0.000
TRINITY_DN1252023_c0_g1	0.000	0.000	0.000	0.000	0.000	0.000	0.000	0.000	0.000	0.000
TRINITY_DN1252024_c0_g1	0.000	0.000	0.000	0.000	0.000	0.000	0.000	0.000	0.000	0.000
TRINITY_DN1252025_c0_g1	0.000	0.000	0.000	0.000	0.000	0.000	0.000	0.000	0.000	0.000
TRINITY_DN1252026_c0_g1	0.000	0.000	0.000	0.000	0.000	0.000	0.000	0.000	0.000	0.000
TRINITY_DN1252027_c0_g1	0.000	0.000	0.000	0.937	0.000	0.000	0.000	0.000	0.000	0.000
TRINITY_DN1252028_c0_g1	2.383	0.000	0.000	0.000	0.000	0.000	0.000	0.000	0.000	1.469
TRINITY_DN125202_c0_g1	0.000	0.000	1.478	3.234	0.000	0.000	0.000	0.000	0.532	0.443
TRINITY_DN125202_c1_g1	0.000	0.000	0.000	0.000	0.000	0.000	0.000	0.000	0.000	0.000
TRINITY_DN1252030_c0_g1	0.675	0.000	0.000	0.000	0.000	0.000	0.000	0.000	0.000	0.000
TRINITY_DN1252032_c0_g1	0.000	0.000	0.000	0.000	0.000	0.000	0.000	0.000	0.000	0.822
TRINITY_DN1252034_c0_g1	0.000	0.000	0.000	0.000	0.000	0.000	0.000	0.000	0.000	0.000
TRINITY_DN1252035_c0_g1	0.000	0.000	0.000	0.000	0.000	0.000	0.000	3.717	0.000	0.000
TRINITY_DN1252037_c0_g1	0.000	0.000	0.000	0.000	0.000	0.000	0.000	0.000	0.000	0.000
TRINITY_DN1252039_c0_g1	0.000	0.000	0.000	0.000	0.000	0.000	2.306	0.000	0.000	0.000
TRINITY_DN1252040_c0_g1	0.000	0.000	0.000	0.000	0.000	0.000	0.000	0.000	0.000	0.000
TRINITY_DN1252042_c0_g1	0.000	0.000	0.000	0.000	0.000	0.000	0.839	0.000	0.000	0.000
TRINITY_DN1252043_c0_g1	0.000	0.000	0.000	0.000	0.000	0.000	0.000	0.000	0.000	1.774
TRINITY_DN1252045_c0_g1	0.000	1.158	0.000	0.000	3.967	0.000	0.000	0.000	0.000	0.495
TRINITY_DN1252047_c0_g1	6.486	16.659	11.780	9.510	0.000	0.000	17.688	4.303	17.204	12.314
TRINITY_DN125204_c0_g1	0.000	0.621	0.000	1.028	0.731	1.006	0.719	0.000	0.201	0.162
TRINITY_DN125204_c0_g2	0.000	0.000	0.235	0.000	0.000	0.000	0.000	0.000	0.000	0.071
TRINITY_DN1252050_c0_g1	0.555	0.000	0.000	0.000	0.000	0.000	1.596	1.148	0.000	0.000
TRINITY_DN1252051_c0_g1	0.000	0.000	0.000	0.000	0.000	0.000	0.000	0.000	0.000	0.000
TRINITY_DN1252052_c0_g1	0.237	0.399	0.000	0.000	0.000	0.000	0.000	0.000	0.119	0.096
TRINITY_DN1252053_c0_g1	0.000	0.000	0.000	0.000	0.000	0.000	0.000	0.000	0.000	0.000
TRINITY_DN1252054_c0_g1	0.000	2.217	0.000	0.928	0.000	0.000	0.000	0.000	0.000	0.403
TRINITY_DN1252055_c0_g1	0.000	0.000	0.000	0.000	0.000	0.000	3.251	0.000	0.000	0.000
TRINITY_DN1252056_c0_g1	0.000	0.000	0.000	0.000	0.000	0.000	1.414	0.000	0.000	0.000
TRINITY_DN1252057_c0_g1	0.000	0.000	0.000	0.000	0.000	0.000	0.000	0.000	0.000	0.000
TRINITY_DN1252058_c0_g1	0.000	0.000	0.000	2.399	0.000	2.383	0.000	0.000	1.611	0.664
TRINITY_DN1252059_c0_g1	0.000	0.000	0.000	0.000	0.000	0.000	0.000	0.000	0.000	0.000
TRINITY_DN125205_c0_g1	0.000	0.000	0.000	0.000	0.000	3.769	0.000	0.000	0.000	0.000
TRINITY_DN125205_c1_g1	1.353	0.000	0.000	0.000	0.000	0.000	0.000	0.000	0.000	0.000
TRINITY_DN1252060_c0_g1	0.000	0.750	0.000	0.000	0.000	0.000	0.000	0.000	0.000	0.493
TRINITY_DN1252061_c0_g1	0.801	0.000	0.000	0.000	0.000	1.795	0.000	0.000	0.787	0.986
TRINITY_DN1252062_c0_g1	0.000	0.000	0.000	0.000	0.000	0.000	0.000	0.000	1.320	0.000
TRINITY_DN1252063_c0_g1	0.000	1.545	0.000	0.000	0.000	0.000	0.000	3.222	0.000	0.000
TRINITY_DN1252066_c0_g1	0.000	0.000	0.000	0.000	0.000	0.000	0.000	0.000	0.000	0.000
TRINITY_DN1252068_c0_g1	0.000	0.000	0.000	0.000	0.000	0.000	0.000	0.000	0.000	0.000
TRINITY_DN1252069_c0_g1	0.000	0.000	0.000	0.000	0.000	0.000	0.000	0.000	0.000	0.000
TRINITY_DN125206_c0_g1	0.000	0.000	0.000	1.594	0.000	0.000	0.000	0.000	0.524	0.436
TRINITY_DN125206_c1_g1	0.000	0.000	0.000	0.000	0.000	0.000	0.000	0.000	0.000	0.000
TRINITY_DN1252070_c0_g1	0.000	0.000	0.000	0.000	0.000	0.000	0.000	0.000	0.000	0.815
TRINITY_DN1252073_c0_g1	0.000	0.000	0.000	0.608	0.000	0.000	0.000	0.000	0.000	0.000
TRINITY_DN1252074_c0_g1	0.000	0.000	0.000	0.000	0.000	0.992	0.000	0.000	0.000	0.000
TRINITY_DN1252076_c0_g1	0.000	0.000	0.000	0.000	2.073	0.000	0.000	0.000	1.546	0.257
TRINITY_DN1252078_c0_g1	0.000	0.000	1.447	0.000	1.736	0.000	0.000	0.000	1.825	0.000
TRINITY_DN1252079_c0_g1	0.000	0.000	3.049	0.000	3.648	0.000	0.000	0.000	0.000	0.000
TRINITY_DN125207_c1_g1	0.000	0.000	0.000	0.000	0.000	0.000	0.000	0.000	0.000	0.895
TRINITY_DN125207_c2_g1	0.000	0.000	2.283	0.000	0.000	0.000	0.000	0.000	0.000	2.725
TRINITY_DN1252081_c0_g1	0.000	0.000	0.000	0.000	0.000	2.178	0.000	0.000	0.000	0.000
TRINITY_DN1252082_c0_g1	1.245	0.000	0.000	0.000	0.000	0.000	0.000	0.000	0.000	1.025
TRINITY_DN1252084_c0_g1	0.000	0.000	0.000	0.000	0.000	0.000	0.000	0.000	0.000	0.000
TRINITY_DN1252086_c0_g1	0.000	0.000	0.000	0.000	0.000	0.000	0.000	0.000	0.000	0.000
TRINITY_DN1252088_c0_g1	0.000	0.000	0.000	0.000	0.000	0.000	0.781	0.000	0.000	0.326
TRINITY_DN125208_c0_g1	2.647	0.000	5.234	0.000	0.000	0.000	0.000	0.000	0.000	1.048
TRINITY_DN125208_c0_g2	0.000	0.000	0.000	4.926	0.000	0.000	0.000	0.000	0.000	0.000
TRINITY_DN125208_c0_g3	0.000	0.000	0.000	0.000	0.000	0.000	0.000	0.000	0.000	0.000
TRINITY_DN1252090_c0_g1	0.000	0.000	0.000	0.000	0.000	0.000	0.000	0.000	0.000	0.379
TRINITY_DN1252093_c0_g1	0.000	0.000	0.000	0.000	0.000	0.000	0.000	0.000	1.580	0.877
TRINITY_DN1252094_c0_g1	0.000	0.000	0.000	0.000	0.000	0.000	0.000	0.000	0.000	0.000
TRINITY_DN1252095_c0_g1	0.000	0.000	0.000	0.000	0.000	0.000	2.125	0.000	0.000	0.000
TRINITY_DN1252098_c0_g1	0.000	0.000	0.000	0.000	3.648	0.000	0.000	0.000	0.000	0.000
TRINITY_DN1252099_c0_g1	0.000	0.000	1.606	0.000	0.000	0.000	0.000	0.000	0.579	0.000
TRINITY_DN12520_c0_g1	0.000	6.707	3.198	0.000	0.000	0.000	2.391	0.000	3.504	3.803
TRINITY_DN12520_c0_g2	3.053	1.745	4.073	0.000	2.523	2.213	0.000	0.000	2.815	6.705
TRINITY_DN12520_c0_g3	0.000	0.000	0.000	0.000	0.000	0.000	0.000	0.000	0.000	0.000
TRINITY_DN12520_c1_g1	0.000	0.000	0.000	0.000	0.000	0.000	0.000	0.000	1.394	1.818
TRINITY_DN12520_c2_g1	1.500	0.000	0.651	0.000	1.235	1.106	0.000	0.000	0.000	0.504
TRINITY_DN12520_c3_g1	0.000	1.601	4.500	0.000	5.378	0.000	0.000	0.000	0.000	0.673
TRINITY_DN12520_c4_g1	2.903	0.000	0.000	0.000	9.654	4.369	10.810	0.000	3.073	0.000
TRINITY_DN12520_c5_g1	0.000	0.000	0.000	0.000	0.000	0.000	0.000	0.000	0.000	0.000
TRINITY_DN12520_c8_g1	0.000	0.000	0.000	0.000	0.000	0.000	0.000	0.000	0.000	0.000
TRINITY_DN1252101_c0_g1	0.000	0.000	0.000	0.000	0.000	0.000	0.000	0.000	0.000	0.000
TRINITY_DN1252104_c0_g1	0.000	0.000	0.000	0.000	0.000	0.000	0.000	0.000	0.000	0.000
TRINITY_DN1252105_c0_g1	0.526	0.000	0.000	0.000	0.869	0.000	0.000	0.000	0.260	0.428
TRINITY_DN1252107_c0_g1	0.000	0.000	0.000	0.000	0.000	0.000	0.000	0.000	0.000	0.836
TRINITY_DN1252108_c0_g1	0.000	0.000	0.000	0.000	0.000	0.000	0.000	0.000	1.146	0.000
TRINITY_DN1252109_c0_g1	0.000	0.000	0.000	0.000	0.000	0.000	0.000	0.000	0.000	0.000
TRINITY_DN125210_c0_g1	0.000	0.000	0.000	0.000	0.000	0.000	2.238	0.000	0.000	0.624
TRINITY_DN125210_c0_g3	0.000	0.000	0.000	0.000	0.000	0.000	0.000	0.000	0.000	0.000
TRINITY_DN1252112_c0_g1	0.000	0.000	0.000	0.000	0.000	0.000	0.000	0.000	0.228	0.000
TRINITY_DN1252116_c0_g1	0.000	0.000	4.073	0.000	0.000	0.000	0.000	0.000	0.000	2.438
TRINITY_DN1252117_c0_g1	0.000	0.000	0.000	0.000	0.000	0.000	0.000	0.000	0.000	1.160
TRINITY_DN1252118_c0_g1	0.000	0.000	0.000	0.000	0.000	0.000	0.802	0.000	0.000	0.000
TRINITY_DN1252119_c0_g1	0.994	0.000	0.000	0.000	0.823	0.000	0.000	1.026	0.896	0.203
TRINITY_DN1252121_c0_g1	0.000	0.000	7.137	0.000	0.000	0.000	0.000	0.000	0.000	0.000
TRINITY_DN1252122_c0_g1	0.000	0.000	0.000	0.000	0.000	0.000	0.000	0.000	0.000	0.000
TRINITY_DN1252123_c0_g1	0.000	0.216	0.000	0.783	0.000	0.000	0.000	0.000	0.129	0.115
TRINITY_DN1252124_c0_g1	0.719	0.000	0.000	0.000	0.000	0.000	0.000	0.737	0.000	0.292
TRINITY_DN1252125_c0_g1	2.828	0.000	0.000	0.000	0.000	0.000	0.000	0.000	0.000	0.000
TRINITY_DN1252126_c0_g1	0.000	0.000	0.000	0.000	0.000	0.000	1.637	0.000	0.000	1.312
TRINITY_DN1252127_c0_g1	0.000	0.000	0.000	0.000	0.000	0.000	0.000	0.000	0.000	0.000
TRINITY_DN1252128_c0_g1	0.000	0.000	0.000	0.000	0.000	0.000	0.000	0.000	0.000	0.000
TRINITY_DN1252129_c0_g1	0.000	0.000	0.000	0.000	0.000	0.000	0.000	0.000	0.000	0.000
TRINITY_DN1252131_c0_g1	0.000	0.000	0.000	0.000	0.000	0.000	0.000	0.000	0.000	0.000
TRINITY_DN1252132_c0_g1	0.000	0.000	0.000	0.000	0.000	0.000	0.000	0.000	0.000	0.000
TRINITY_DN1252134_c0_g1	0.000	1.932	0.000	0.000	0.000	0.000	0.000	0.000	0.000	0.000
TRINITY_DN1252135_c0_g1	0.000	0.000	0.000	0.000	0.000	0.000	0.000	0.000	0.000	0.000
TRINITY_DN1252139_c0_g1	0.552	0.000	0.000	0.000	0.000	0.000	0.000	1.141	0.272	0.676
TRINITY_DN125213_c0_g1	0.000	0.000	0.000	0.000	0.000	0.000	0.000	0.000	0.000	0.000
TRINITY_DN1252143_c0_g1	0.000	0.000	0.000	0.000	0.000	6.465	0.000	0.000	1.113	0.000
TRINITY_DN1252144_c0_g1	0.000	2.474	0.000	3.823	4.231	0.000	0.000	0.000	0.000	1.059
TRINITY_DN1252147_c0_g1	0.000	0.513	0.000	0.000	0.000	0.842	0.552	0.000	0.000	0.000
TRINITY_DN1252148_c0_g1	0.000	0.000	0.000	0.000	0.000	0.000	0.000	0.000	0.000	0.000
TRINITY_DN125214_c0_g1	0.000	0.000	0.000	0.000	0.000	0.000	0.000	0.000	0.000	0.000
TRINITY_DN125214_c1_g1	0.000	1.324	0.000	0.000	0.000	0.000	0.000	0.000	0.000	0.000
TRINITY_DN125214_c1_g2	0.000	0.000	0.000	0.000	0.000	0.000	0.000	0.000	0.000	0.289
TRINITY_DN125214_c3_g1	0.000	0.410	0.000	0.000	0.000	0.000	0.000	0.000	0.000	0.000
TRINITY_DN125214_c3_g2	0.000	0.000	0.000	0.000	0.000	0.000	0.000	0.000	0.000	0.000
TRINITY_DN125214_c4_g1	0.000	0.000	0.000	0.000	0.000	0.000	0.000	0.000	0.000	0.000
TRINITY_DN1252150_c0_g1	2.297	0.000	0.000	0.000	0.000	0.000	0.000	0.000	1.146	0.934
TRINITY_DN1252152_c0_g1	0.000	0.000	0.000	0.000	0.000	0.000	0.000	0.000	0.000	0.000
TRINITY_DN1252154_c0_g1	0.000	0.000	0.000	0.000	0.000	0.000	0.000	0.000	0.000	0.000
TRINITY_DN1252155_c0_g1	0.000	0.000	0.000	0.000	0.000	0.000	0.000	0.000	0.000	0.642
TRINITY_DN1252156_c0_g1	0.000	0.000	0.000	0.000	0.000	0.000	0.000	0.000	0.000	0.664
TRINITY_DN1252157_c0_g1	0.000	0.000	0.000	0.000	0.000	0.000	0.000	0.000	0.204	0.167
TRINITY_DN1252158_c0_g1	0.000	0.000	0.000	0.000	0.000	0.000	0.000	0.000	0.000	0.000
TRINITY_DN125215_c0_g1	1.647	3.818	1.119	3.706	1.356	0.000	4.066	0.000	0.810	1.014
TRINITY_DN1252161_c0_g1	0.000	0.000	0.000	0.000	0.000	0.000	0.000	0.000	0.000	0.000
TRINITY_DN1252162_c0_g1	0.000	0.000	0.000	0.000	0.000	0.000	0.000	0.000	0.000	0.000
TRINITY_DN1252163_c0_g1	0.000	0.000	0.000	0.000	0.000	0.000	0.000	0.000	0.000	0.430
TRINITY_DN1252164_c0_g1	0.000	0.000	0.000	0.000	1.887	0.000	3.478	0.000	0.000	0.472
TRINITY_DN1252165_c0_g1	0.000	0.000	0.000	0.000	0.000	0.000	0.000	0.000	0.000	0.000
TRINITY_DN1252166_c0_g1	0.000	0.000	0.000	0.000	0.000	0.000	0.000	0.000	0.000	0.000
TRINITY_DN1252167_c0_g1	0.000	0.000	0.000	0.000	0.000	0.000	0.000	0.000	0.260	0.859
TRINITY_DN1252168_c0_g1	0.000	0.000	0.000	0.000	0.000	0.000	0.000	0.000	0.000	0.000
TRINITY_DN1252169_c0_g1	0.000	0.000	0.000	0.000	0.000	0.000	0.000	0.000	0.000	0.000
TRINITY_DN125216_c0_g3	0.000	0.850	0.000	1.361	0.000	0.000	0.000	0.000	0.892	0.000
TRINITY_DN1252171_c0_g1	0.851	2.222	0.000	0.000	0.000	0.622	0.399	0.000	0.211	0.173
TRINITY_DN1252172_c0_g1	0.000	0.000	0.000	0.000	0.000	0.000	0.000	0.000	0.000	0.000
TRINITY_DN1252175_c0_g1	0.000	0.000	0.000	0.000	0.000	0.000	0.000	0.000	0.000	0.000
TRINITY_DN1252176_c0_g1	0.000	0.000	0.000	0.000	0.000	0.000	0.000	0.000	0.000	0.000
TRINITY_DN1252177_c0_g1	0.000	1.997	0.000	0.000	0.000	0.000	0.000	0.000	0.000	0.843
TRINITY_DN1252179_c0_g1	0.000	0.000	0.000	0.000	0.000	0.000	0.000	0.000	0.000	0.000
TRINITY_DN125217_c0_g1	1.143	0.000	0.000	0.000	0.000	0.000	0.000	0.000	0.000	0.938
TRINITY_DN1252181_c0_g1	0.000	0.000	0.000	0.000	0.000	0.000	0.000	0.000	0.000	0.000
TRINITY_DN1252182_c0_g1	0.000	0.000	0.000	0.000	0.000	0.000	0.000	0.000	0.000	0.000
TRINITY_DN1252184_c0_g1	0.000	0.000	0.000	0.000	0.000	0.000	0.000	0.000	0.000	1.000
TRINITY_DN1252185_c0_g1	0.000	0.000	0.000	2.632	0.000	0.000	0.000	0.000	0.887	0.000
TRINITY_DN1252187_c0_g1	0.000	0.000	0.000	0.000	0.000	0.000	0.000	0.000	2.093	1.714
TRINITY_DN1252188_c0_g1	0.000	0.000	0.000	0.000	0.000	0.000	0.000	0.000	0.000	0.174
TRINITY_DN125218_c0_g1	0.000	0.000	0.000	0.000	0.000	0.000	0.000	0.000	0.000	0.000
TRINITY_DN1252190_c0_g1	0.000	0.000	0.000	0.000	0.000	0.000	2.481	0.000	1.214	0.000
TRINITY_DN1252191_c0_g1	0.000	0.000	0.000	0.000	0.000	0.000	0.000	0.000	0.000	4.486
TRINITY_DN1252192_c0_g1	0.623	0.000	0.000	0.000	0.000	0.000	0.000	0.000	0.000	0.000
TRINITY_DN1252194_c0_g1	0.000	0.000	0.000	0.000	3.140	0.000	0.000	0.000	0.000	0.785
TRINITY_DN1252195_c0_g1	0.000	0.000	0.000	0.000	0.000	0.000	0.000	0.000	0.000	0.000
TRINITY_DN1252197_c0_g1	0.000	0.867	0.000	0.000	0.000	0.720	0.000	0.000	0.487	0.217
TRINITY_DN1252199_c0_g1	0.000	0.000	0.000	0.000	0.000	0.000	0.000	1.388	0.000	0.000
TRINITY_DN125219_c0_g1	0.000	0.000	0.000	0.000	0.000	0.000	1.327	0.000	0.000	0.191
TRINITY_DN12521_c0_g1	0.000	0.000	0.000	0.000	0.000	0.000	0.000	0.000	0.000	0.000
TRINITY_DN12521_c0_g2	1.805	0.000	0.000	1.355	2.975	0.000	0.000	0.000	0.444	1.858
TRINITY_DN1252202_c0_g1	0.000	0.000	0.000	0.000	1.960	0.000	0.000	0.000	0.000	0.000
TRINITY_DN1252203_c0_g1	0.000	0.000	0.000	0.000	0.000	0.000	0.000	0.000	0.000	0.000
TRINITY_DN1252204_c0_g1	0.000	0.000	0.000	0.000	0.000	0.000	1.731	0.000	0.000	0.000
TRINITY_DN1252205_c0_g1	0.000	0.000	0.000	0.000	0.000	0.774	0.000	0.000	0.000	0.000
TRINITY_DN1252206_c0_g1	0.000	0.000	0.000	0.000	0.000	0.000	0.000	0.000	0.000	0.000
TRINITY_DN1252210_c0_g1	0.000	0.000	0.000	0.000	0.000	0.000	0.000	0.000	0.000	0.000
TRINITY_DN1252211_c0_g1	0.000	0.000	0.000	0.000	0.000	0.000	0.000	0.000	0.000	0.000
TRINITY_DN1252217_c0_g1	0.000	0.000	0.000	0.000	0.000	0.000	0.000	0.000	0.000	0.000
TRINITY_DN125221_c0_g1	2.404	2.438	0.000	1.375	0.000	1.379	1.508	0.000	1.136	1.013
TRINITY_DN125221_c0_g2	15.501	10.433	7.857	9.870	3.309	7.681	9.764	5.262	5.545	4.334
TRINITY_DN125221_c1_g1	0.000	0.000	0.000	0.000	3.350	0.000	0.000	0.000	0.000	0.000
TRINITY_DN125221_c3_g1	0.000	0.314	0.000	0.000	0.000	0.000	0.000	0.000	0.545	0.296
TRINITY_DN125221_c4_g1	4.918	0.000	0.000	0.000	0.000	0.000	0.000	0.000	0.000	0.000
TRINITY_DN125221_c5_g1	0.000	0.955	0.000	0.000	0.000	1.494	0.000	0.000	0.000	0.413
TRINITY_DN1252220_c0_g1	0.000	0.000	0.000	0.000	0.000	0.000	0.000	0.000	0.000	0.791
TRINITY_DN1252221_c0_g1	0.000	0.000	0.000	2.654	0.000	0.000	0.000	0.000	0.000	0.000
TRINITY_DN1252222_c0_g1	0.000	0.000	1.307	0.000	0.000	0.000	0.000	0.000	0.000	0.786
TRINITY_DN1252224_c0_g1	0.000	0.000	0.000	0.000	0.000	0.000	0.000	0.000	0.000	0.000
TRINITY_DN1252225_c0_g1	0.000	1.306	0.000	0.000	0.000	0.000	0.000	0.000	0.665	1.653
TRINITY_DN1252227_c0_g1	0.000	0.528	1.592	0.000	0.000	0.000	0.000	0.000	0.000	0.403
TRINITY_DN1252228_c0_g1	0.000	0.000	0.000	0.000	0.000	0.000	0.000	0.000	0.000	0.000
TRINITY_DN125222_c0_g1	0.000	0.000	0.000	0.000	0.000	0.000	0.000	0.000	0.000	0.000
TRINITY_DN125222_c2_g1	0.000	0.000	0.000	0.000	0.000	0.000	0.000	0.000	0.000	0.000
TRINITY_DN1252233_c0_g1	0.000	0.000	0.000	0.000	0.000	0.000	0.000	0.000	0.000	0.000
TRINITY_DN1252234_c0_g1	0.000	0.000	3.180	0.000	1.907	0.000	0.000	0.000	0.000	1.430
TRINITY_DN1252235_c0_g1	0.000	0.000	0.000	0.000	0.000	0.000	0.000	0.000	0.000	0.000
TRINITY_DN1252236_c0_g1	0.000	0.000	0.000	0.000	0.000	0.000	0.000	0.000	0.000	0.000
TRINITY_DN1252237_c0_g1	0.000	0.000	0.000	2.160	0.000	0.000	0.000	0.000	0.000	0.000
TRINITY_DN1252238_c0_g1	0.000	0.000	0.000	0.000	0.000	0.000	0.000	0.000	4.045	0.000
TRINITY_DN1252239_c0_g1	0.000	0.000	0.000	0.000	0.000	2.251	0.000	0.000	0.000	0.000
TRINITY_DN125223_c0_g2	0.000	0.000	0.000	0.000	0.000	0.000	0.828	0.000	0.412	0.344
TRINITY_DN1252241_c0_g1	0.000	0.000	1.547	0.000	0.000	0.000	0.000	0.000	1.116	0.000
TRINITY_DN1252242_c0_g1	0.000	1.167	0.000	0.000	0.000	0.000	0.000	0.000	0.000	0.363
TRINITY_DN1252243_c0_g1	1.245	0.000	0.000	0.000	0.000	0.000	0.000	2.568	0.000	0.000
TRINITY_DN1252245_c0_g1	0.000	0.000	0.000	1.772	0.000	0.000	0.000	0.000	0.000	0.000
TRINITY_DN1252246_c0_g1	0.000	0.000	0.000	0.000	0.000	0.000	0.552	0.000	0.283	0.000
TRINITY_DN1252248_c0_g1	0.000	0.000	0.000	0.000	0.000	0.000	0.000	0.000	0.000	0.000
TRINITY_DN125224_c0_g4	0.000	0.000	0.000	0.000	0.000	0.000	0.000	0.000	0.000	1.295
TRINITY_DN125224_c0_g5	0.000	0.000	0.000	0.000	0.000	0.000	0.000	0.000	0.000	0.000
TRINITY_DN125224_c1_g2	0.000	0.000	0.000	0.000	0.000	0.000	0.000	0.000	0.000	1.040
TRINITY_DN125224_c2_g1	1.959	0.000	0.000	0.000	0.000	0.000	0.000	0.000	0.000	0.000
TRINITY_DN125224_c2_g2	0.000	0.000	0.000	0.000	0.000	0.000	0.000	0.000	0.000	0.000
TRINITY_DN125224_c4_g1	0.000	0.000	0.000	0.000	0.000	0.000	1.395	0.000	0.677	1.125
TRINITY_DN1252250_c0_g1	0.000	0.000	0.000	0.000	0.000	0.000	0.000	0.000	0.000	0.000
TRINITY_DN1252251_c0_g1	0.000	0.000	0.000	0.000	0.000	0.000	0.000	0.000	0.000	0.738
TRINITY_DN1252252_c0_g1	0.000	0.000	0.000	2.447	0.000	0.000	0.000	0.000	0.824	0.000
TRINITY_DN1252253_c0_g1	0.000	0.000	0.000	0.000	0.000	0.000	0.000	0.000	0.000	0.000
TRINITY_DN1252256_c0_g1	0.000	0.000	0.000	0.000	0.000	0.000	0.000	0.000	0.000	0.000
TRINITY_DN1252257_c0_g1	0.371	0.320	0.000	0.000	0.616	0.000	0.000	1.523	0.000	0.302
TRINITY_DN1252259_c0_g1	0.000	0.000	0.000	0.000	0.000	0.000	0.000	0.000	0.000	0.000
TRINITY_DN125225_c0_g2	0.376	0.649	0.505	0.000	0.000	0.000	0.000	0.000	0.000	0.306
TRINITY_DN125225_c0_g6	0.601	0.000	0.000	0.000	0.000	0.000	0.000	0.000	0.000	0.738
TRINITY_DN125225_c1_g2	0.000	0.000	0.000	0.000	0.000	0.000	0.000	0.000	0.000	0.000
TRINITY_DN125225_c1_g3	0.000	0.000	0.000	0.000	0.000	0.000	0.000	0.000	0.000	1.040
TRINITY_DN125225_c3_g1	0.000	0.000	0.000	0.000	0.000	0.000	0.000	0.000	0.000	0.000
TRINITY_DN125225_c4_g1	0.000	0.000	0.000	0.000	0.000	0.000	0.000	0.000	0.000	0.000
TRINITY_DN1252260_c0_g1	0.000	0.000	0.000	0.000	0.000	0.000	0.000	0.000	0.570	0.000
TRINITY_DN1252261_c0_g1	1.804	0.000	0.000	0.000	0.000	0.000	0.000	0.000	0.000	0.738
TRINITY_DN1252265_c0_g1	2.501	3.869	1.134	2.501	1.372	0.000	0.824	1.728	1.230	2.055
TRINITY_DN1252266_c0_g1	0.000	0.000	0.000	0.000	0.000	0.000	0.000	0.000	0.000	0.000
TRINITY_DN1252267_c0_g1	0.000	0.000	0.000	0.000	0.000	0.000	0.000	0.000	0.000	0.000
TRINITY_DN1252269_c0_g1	0.000	0.000	0.000	0.000	0.000	0.000	0.000	0.000	1.168	1.901
TRINITY_DN125226_c0_g1	0.000	0.000	0.000	0.000	0.000	0.000	0.000	0.000	0.362	0.000
TRINITY_DN1252272_c0_g1	0.000	0.000	0.000	0.000	0.000	0.000	0.000	0.000	0.000	0.000
TRINITY_DN1252273_c0_g1	0.000	0.000	0.000	0.000	0.000	0.000	0.000	0.000	0.000	0.000
TRINITY_DN1252274_c0_g1	0.000	0.000	0.000	0.000	0.000	0.000	0.000	0.000	0.000	0.000
TRINITY_DN1252276_c0_g1	0.000	0.894	0.000	0.000	0.000	0.000	0.000	0.000	0.000	0.390
TRINITY_DN1252278_c0_g1	0.000	0.000	0.000	0.000	0.000	0.000	0.000	0.000	0.000	0.000
TRINITY_DN1252279_c0_g1	0.834	0.000	1.134	0.000	1.372	0.000	0.824	5.183	1.230	1.028
TRINITY_DN125227_c0_g1	0.000	0.000	0.000	0.000	2.954	0.000	0.000	0.000	0.900	0.738
TRINITY_DN125227_c3_g1	0.000	0.000	0.000	0.000	0.000	0.000	0.000	0.000	0.000	0.000
TRINITY_DN125227_c4_g1	0.887	0.000	0.000	0.000	0.000	0.000	0.881	0.000	0.000	0.365
TRINITY_DN1252282_c0_g1	0.000	0.000	0.000	0.000	0.000	0.000	0.000	0.000	0.000	2.826
TRINITY_DN1252283_c0_g1	0.000	0.000	0.000	0.000	0.000	0.000	0.000	0.000	0.000	0.000
TRINITY_DN1252286_c0_g1	1.328	2.578	0.000	0.000	0.000	0.000	0.000	0.000	0.657	0.000
TRINITY_DN1252289_c0_g1	0.000	0.000	0.000	0.000	0.000	0.000	0.000	0.000	0.000	0.000
TRINITY_DN1252291_c0_g1	0.000	0.000	0.000	0.000	0.000	0.000	0.000	0.000	0.000	0.000
TRINITY_DN1252292_c0_g1	0.000	0.000	0.000	0.000	2.372	0.000	0.000	0.000	0.000	0.000
TRINITY_DN1252294_c0_g1	0.000	0.000	0.000	0.000	0.000	0.000	0.000	0.000	0.000	0.000
TRINITY_DN1252295_c0_g1	0.000	0.000	0.000	0.000	0.000	0.000	0.000	0.000	0.000	0.000
TRINITY_DN1252296_c0_g1	0.000	0.000	0.000	0.000	0.000	0.000	0.000	0.000	0.567	0.472
TRINITY_DN1252297_c0_g1	0.000	0.000	0.000	0.000	0.000	0.000	0.510	0.000	0.264	0.218
TRINITY_DN1252298_c0_g1	0.000	1.446	0.000	0.000	0.000	0.000	0.000	0.000	0.000	0.000
TRINITY_DN1252299_c0_g1	1.423	2.766	0.000	0.000	0.000	0.000	0.000	0.000	0.000	0.000
TRINITY_DN1252300_c0_g1	0.000	0.000	0.000	0.000	0.724	0.000	0.000	0.000	0.433	0.356
TRINITY_DN1252301_c0_g1	0.000	0.000	0.000	0.000	0.000	0.000	0.000	0.000	0.731	1.820
TRINITY_DN1252302_c0_g1	0.000	0.000	0.000	0.000	5.824	0.000	0.000	0.000	0.887	1.453
TRINITY_DN1252303_c0_g1	0.000	0.000	0.000	0.000	0.000	0.000	0.000	0.000	0.000	0.000
TRINITY_DN1252305_c0_g1	1.205	0.000	1.650	1.801	0.000	0.000	0.000	0.000	0.000	0.495
TRINITY_DN1252306_c0_g1	0.000	0.000	0.000	0.000	0.000	0.000	0.000	0.000	0.000	0.000
TRINITY_DN1252308_c0_g1	0.000	0.000	0.000	0.000	0.000	0.000	0.000	0.000	0.000	0.000
TRINITY_DN1252309_c0_g1	0.000	0.000	0.000	0.000	0.000	0.000	0.000	0.000	0.000	0.000
TRINITY_DN125230_c0_g2	0.000	0.000	0.000	0.000	0.000	0.000	0.000	0.000	0.000	0.000
TRINITY_DN125230_c1_g1	0.000	0.000	0.474	0.000	0.000	0.515	0.000	0.000	0.000	0.287
TRINITY_DN1252310_c0_g1	0.000	1.180	0.000	0.000	0.000	0.000	0.000	0.000	0.000	0.000
TRINITY_DN1252311_c0_g1	0.000	0.000	0.000	0.000	0.000	0.000	0.000	0.000	0.000	0.000
TRINITY_DN1252312_c0_g1	0.000	0.000	0.000	0.000	0.000	0.000	0.000	0.000	0.000	0.000
TRINITY_DN1252313_c0_g1	0.000	0.000	0.000	0.000	0.000	0.000	0.000	0.000	0.000	0.000
TRINITY_DN1252316_c0_g1	0.000	0.000	0.000	0.000	0.000	0.000	0.000	0.000	0.000	1.069
TRINITY_DN1252318_c0_g1	0.000	0.000	0.000	0.000	0.000	0.000	0.000	0.000	0.000	0.000
TRINITY_DN1252319_c0_g1	0.000	0.000	0.000	0.000	0.000	0.000	0.000	0.000	0.000	0.000
TRINITY_DN125231_c1_g1	0.000	0.000	0.000	0.000	0.000	0.000	0.000	0.000	0.000	0.000
TRINITY_DN125231_c3_g1	0.000	0.000	0.000	0.000	0.000	0.000	0.000	0.000	0.000	0.000
TRINITY_DN1252324_c0_g1	0.000	0.000	0.000	0.000	0.000	0.000	0.000	0.000	0.000	0.000
TRINITY_DN1252325_c0_g1	0.000	0.000	0.000	0.000	0.000	0.000	0.000	0.000	0.000	0.000
TRINITY_DN1252327_c0_g1	0.000	0.000	0.000	0.000	0.000	0.000	0.000	0.000	0.000	0.721
TRINITY_DN1252328_c0_g1	0.000	0.000	0.000	0.000	0.000	0.000	0.000	0.000	0.669	1.111
TRINITY_DN125232_c0_g1	0.000	0.000	1.899	2.061	0.000	0.000	0.000	0.000	0.686	0.569
TRINITY_DN125232_c0_g2	1.591	0.000	0.000	0.000	0.000	0.000	0.000	0.000	0.789	0.652
TRINITY_DN125232_c0_g3	0.000	0.000	0.000	0.000	0.000	0.000	0.000	0.000	0.257	0.000
TRINITY_DN1252336_c0_g1	0.000	0.000	0.000	0.000	0.000	0.000	0.000	0.000	0.795	1.694
TRINITY_DN1252338_c0_g1	0.000	0.000	0.000	0.000	3.973	0.000	0.000	0.000	0.000	0.000
TRINITY_DN125233_c0_g1	0.000	0.000	0.000	0.000	0.000	0.000	0.000	0.543	0.000	0.000
TRINITY_DN125233_c2_g1	0.000	0.000	0.000	0.000	0.000	0.000	0.000	0.000	3.036	0.000
TRINITY_DN125233_c2_g2	1.188	0.252	0.000	0.000	0.494	0.000	0.000	1.000	0.594	0.726
TRINITY_DN125233_c2_g4	0.000	0.000	0.000	0.000	0.000	0.000	0.000	0.000	0.000	0.000
TRINITY_DN125233_c2_g5	0.000	0.000	0.000	0.000	0.000	0.000	0.000	0.000	0.000	0.000
TRINITY_DN125233_c3_g1	0.000	0.000	0.000	0.000	0.000	0.000	0.000	0.000	0.000	0.000
TRINITY_DN1252342_c0_g1	0.000	0.000	0.000	0.000	0.000	0.000	0.000	0.000	0.000	0.573
TRINITY_DN1252343_c0_g1	0.431	0.936	0.000	0.000	0.000	0.000	0.000	0.000	0.000	0.000
TRINITY_DN1252344_c0_g1	0.000	0.000	0.000	3.069	0.000	0.000	0.000	0.000	0.000	0.000
TRINITY_DN1252345_c0_g1	8.553	5.373	4.874	6.863	13.319	2.155	6.174	11.514	6.526	6.513
TRINITY_DN1252346_c0_g1	1.103	2.108	0.000	0.000	0.000	0.000	0.000	0.000	0.543	0.000
TRINITY_DN125234_c1_g1	0.000	0.000	0.000	0.000	0.000	0.000	0.000	0.000	0.000	0.000
TRINITY_DN1252350_c0_g1	0.000	0.000	0.000	0.000	0.000	0.000	0.000	0.000	0.000	0.000
TRINITY_DN1252352_c0_g1	1.985	0.000	0.000	0.000	0.000	0.000	0.000	0.000	1.974	0.000
TRINITY_DN1252353_c0_g1	5.809	0.000	0.000	0.000	0.000	0.000	0.000	0.000	0.000	0.000
TRINITY_DN1252355_c0_g1	0.000	0.000	0.000	0.000	0.000	0.000	0.000	0.000	0.000	0.726
TRINITY_DN1252359_c0_g1	0.000	0.000	0.000	0.000	0.000	0.000	0.000	0.000	0.000	0.000
TRINITY_DN1252360_c0_g1	0.000	1.112	6.360	0.000	0.000	0.000	0.000	0.000	0.000	0.477
TRINITY_DN1252361_c0_g1	1.656	0.000	0.000	0.000	0.000	0.000	0.000	0.000	0.000	0.000
TRINITY_DN1252364_c0_g1	0.000	0.000	0.000	0.000	1.190	0.000	0.000	0.000	0.000	0.000
TRINITY_DN1252365_c0_g1	0.000	0.000	0.000	0.000	0.000	0.000	0.000	0.000	0.000	0.000
TRINITY_DN1252368_c0_g1	0.000	0.000	0.000	0.000	0.000	0.000	0.000	0.000	0.000	0.000
TRINITY_DN1252369_c0_g1	0.000	0.000	0.000	0.000	0.000	0.000	0.000	0.000	0.000	0.000
TRINITY_DN125236_c1_g1	0.000	0.000	0.000	0.000	0.000	0.000	0.000	0.000	0.000	0.000
TRINITY_DN1252370_c0_g1	0.000	0.000	0.000	0.000	0.000	0.000	0.000	0.000	0.570	0.000
TRINITY_DN1252371_c0_g1	0.000	0.000	0.000	0.000	0.000	0.000	0.000	0.000	0.543	0.000
TRINITY_DN1252372_c0_g1	0.000	0.000	0.000	0.000	0.000	0.000	0.000	0.000	0.000	0.000
TRINITY_DN1252373_c0_g1	0.000	0.000	0.000	0.000	0.000	0.000	0.000	0.000	0.000	0.000
TRINITY_DN1252379_c0_g1	0.000	0.000	0.000	0.000	0.000	0.000	0.000	0.000	0.000	0.000
TRINITY_DN125237_c0_g1	0.000	0.000	0.000	0.000	0.000	0.000	0.000	0.000	0.000	0.000
TRINITY_DN125237_c0_g2	0.000	0.000	5.380	0.000	0.000	0.000	1.497	0.000	0.979	0.804
TRINITY_DN125237_c0_g3	1.312	0.000	0.000	0.000	0.000	0.000	0.000	0.000	0.000	0.539
TRINITY_DN125237_c1_g1	0.000	0.000	0.000	0.000	0.000	0.000	0.658	0.000	0.000	0.000
TRINITY_DN125237_c2_g1	0.000	0.000	0.000	0.000	0.000	0.000	0.000	0.000	0.000	0.000
TRINITY_DN1252380_c0_g1	0.000	0.000	0.000	0.000	0.000	0.000	0.000	0.000	0.000	0.000
TRINITY_DN1252382_c0_g1	0.000	0.000	0.000	0.000	0.000	0.000	0.000	0.000	0.000	0.000
TRINITY_DN1252383_c0_g1	0.000	0.000	0.000	0.000	0.000	0.000	0.000	0.000	0.000	0.000
TRINITY_DN1252385_c0_g1	0.000	0.000	0.000	0.000	0.000	0.000	0.000	0.000	0.000	0.000
TRINITY_DN1252387_c0_g1	0.000	1.357	0.000	0.000	0.000	0.000	0.000	0.000	0.000	0.573
TRINITY_DN1252388_c0_g1	0.000	0.000	0.000	0.000	0.000	0.000	0.000	0.000	0.000	0.000
TRINITY_DN1252389_c0_g1	0.000	0.000	0.000	0.000	0.000	0.000	0.000	3.503	0.000	0.000
TRINITY_DN125238_c0_g1	0.000	0.000	0.000	0.000	0.000	0.000	0.000	0.000	0.000	0.000
TRINITY_DN125238_c1_g1	0.000	0.000	0.000	0.000	0.000	0.000	0.000	2.977	0.000	0.000
TRINITY_DN125238_c2_g1	0.000	0.000	0.000	0.000	0.000	0.000	0.000	0.000	0.000	0.000
TRINITY_DN1252390_c0_g1	0.000	0.000	0.000	0.000	0.000	0.000	0.000	0.000	0.000	0.958
TRINITY_DN1252391_c0_g1	0.000	0.000	0.000	0.000	0.000	0.000	0.000	0.000	0.000	0.000
TRINITY_DN1252392_c0_g1	0.889	1.208	0.598	0.000	0.736	0.000	0.000	0.000	0.220	0.821
TRINITY_DN1252393_c0_g1	0.000	0.000	0.000	0.000	0.000	0.000	0.561	0.000	0.287	0.238
TRINITY_DN1252394_c0_g1	0.000	0.000	0.000	0.000	0.000	0.000	0.000	0.000	0.000	0.000
TRINITY_DN1252395_c0_g1	2.812	0.000	0.000	0.000	0.000	0.000	0.000	2.874	0.695	0.576
TRINITY_DN1252397_c0_g1	0.000	0.000	0.000	0.000	0.000	0.000	0.000	0.000	0.000	0.000
TRINITY_DN1252399_c0_g1	2.297	0.000	0.000	0.000	0.000	0.000	0.000	0.000	0.000	0.000
TRINITY_DN125239_c0_g1	0.000	0.000	0.000	0.000	0.000	0.000	0.000	0.000	0.000	0.000
TRINITY_DN12523_c0_g1	0.000	0.000	0.000	0.000	0.000	0.000	0.000	0.000	0.000	0.000
TRINITY_DN12523_c0_g2	0.360	0.000	0.000	0.000	0.598	0.526	0.000	0.000	0.179	0.878
TRINITY_DN12523_c0_g3	0.000	0.000	0.000	0.000	0.000	0.000	0.000	0.000	0.000	0.000
TRINITY_DN12523_c1_g1	0.000	0.000	0.000	0.000	0.000	0.000	0.000	0.000	0.000	0.000
TRINITY_DN12523_c1_g2	0.000	0.000	0.000	0.000	0.000	0.000	0.000	0.000	0.000	0.506
TRINITY_DN1252400_c0_g1	0.000	0.000	0.000	0.000	0.000	0.000	0.000	0.000	0.000	0.238
TRINITY_DN1252401_c0_g1	0.000	0.000	0.000	0.000	0.000	0.000	0.000	0.000	0.000	0.000
TRINITY_DN1252402_c0_g1	0.000	0.899	0.000	0.000	0.000	0.000	0.000	0.000	0.000	0.000
TRINITY_DN1252406_c0_g1	0.000	0.000	0.000	0.872	0.000	0.000	0.000	0.000	0.000	0.000
TRINITY_DN1252407_c0_g1	0.000	0.000	2.755	0.000	0.000	0.000	0.000	0.000	2.980	0.000
TRINITY_DN1252408_c0_g1	0.000	0.000	0.000	0.000	0.000	0.000	0.000	0.000	0.000	0.000
TRINITY_DN1252409_c0_g1	0.000	0.000	0.000	0.000	0.000	0.000	0.000	0.000	1.320	0.000
TRINITY_DN125240_c0_g1	0.745	0.000	0.000	0.000	0.000	0.000	0.000	0.000	0.000	0.000
TRINITY_DN125240_c1_g1	0.000	0.000	0.000	0.000	0.000	0.000	0.000	0.000	0.000	0.000
TRINITY_DN1252410_c0_g1	0.000	0.000	0.000	0.000	0.000	0.000	0.000	0.000	0.000	0.000
TRINITY_DN1252412_c0_g1	0.000	0.000	0.000	3.121	0.000	0.000	0.000	0.000	0.000	0.000
TRINITY_DN1252413_c0_g1	0.000	0.000	0.000	0.000	0.834	0.738	0.479	0.000	0.499	0.411
TRINITY_DN1252415_c0_g1	1.320	1.280	0.000	0.000	0.000	0.000	0.000	0.000	0.000	0.000
TRINITY_DN1252417_c0_g1	0.000	0.791	0.000	0.000	0.000	0.000	0.000	0.000	0.000	0.000
TRINITY_DN1252418_c0_g1	0.000	0.000	0.000	0.000	0.000	0.000	0.000	0.000	0.000	0.000
TRINITY_DN1252419_c0_g1	0.000	0.000	0.000	0.000	6.545	0.000	0.000	0.000	0.000	0.000
TRINITY_DN125241_c0_g1	0.000	0.000	0.000	0.000	0.000	0.000	0.000	0.000	0.000	0.000
TRINITY_DN1252423_c0_g1	0.000	0.000	0.000	0.000	0.000	0.000	0.000	0.000	0.000	2.098
TRINITY_DN1252424_c0_g1	0.000	1.042	0.000	0.000	0.000	0.000	0.000	0.000	0.000	0.447
TRINITY_DN1252426_c0_g1	0.000	0.000	0.000	0.000	0.000	0.000	0.000	0.000	0.000	0.000
TRINITY_DN125242_c0_g1	0.000	0.000	0.000	0.528	0.576	0.506	0.000	0.000	0.346	0.564
TRINITY_DN125242_c1_g1	0.000	2.213	0.000	0.000	0.000	0.000	0.000	0.000	0.000	0.000
TRINITY_DN1252430_c0_g1	0.000	0.513	0.000	0.000	0.000	0.000	0.000	0.000	0.000	0.000
TRINITY_DN1252434_c0_g1	0.000	0.000	1.465	0.820	0.000	0.000	1.037	1.121	0.000	0.221
TRINITY_DN1252437_c0_g1	0.000	0.000	1.277	0.000	0.000	0.000	0.000	0.000	0.000	0.000
TRINITY_DN1252438_c0_g1	0.000	0.000	0.000	1.416	0.000	0.000	0.000	1.959	0.000	0.000
TRINITY_DN1252439_c0_g1	0.000	0.000	0.000	3.537	0.000	0.000	0.000	0.000	0.000	0.981
TRINITY_DN125243_c0_g1	0.000	0.000	0.000	0.000	0.000	0.000	0.000	0.000	0.619	0.000
TRINITY_DN1252440_c0_g1	0.000	0.000	0.000	0.000	0.000	0.000	0.000	0.000	0.000	0.000
TRINITY_DN1252442_c0_g1	0.000	0.000	0.000	0.000	0.789	0.000	0.000	0.000	0.000	0.194
TRINITY_DN1252447_c0_g1	0.000	0.274	0.000	0.000	0.000	0.000	0.000	0.000	0.160	0.171
TRINITY_DN1252448_c0_g1	0.000	0.000	0.000	0.000	0.000	0.000	0.000	0.000	0.000	0.000
TRINITY_DN1252449_c0_g1	0.847	1.106	0.000	0.000	0.000	0.000	0.000	0.000	0.000	0.000
TRINITY_DN125244_c0_g1	0.000	0.000	0.000	0.000	0.000	0.000	3.298	0.000	0.000	0.000
TRINITY_DN125244_c0_g2	1.530	0.000	0.000	0.000	0.000	0.000	0.000	0.000	0.000	0.000
TRINITY_DN125244_c1_g1	0.000	0.000	0.000	0.000	2.208	0.000	0.000	0.000	0.000	0.000
TRINITY_DN125244_c3_g1	0.000	0.000	0.000	0.000	0.000	0.000	0.000	0.000	0.000	0.000
TRINITY_DN125244_c3_g2	0.000	1.386	0.000	0.000	0.000	0.000	0.000	0.000	0.000	0.000
TRINITY_DN125244_c4_g1	0.000	0.000	0.000	0.000	0.000	0.000	0.000	0.000	0.000	1.393
TRINITY_DN1252452_c0_g1	0.000	0.000	0.000	0.000	0.000	0.000	0.000	0.000	0.000	0.756
TRINITY_DN1252453_c0_g1	0.000	0.000	0.495	0.000	0.000	0.000	0.000	0.000	0.183	0.150
TRINITY_DN1252454_c0_g1	0.000	0.000	0.000	0.000	0.000	0.000	0.000	0.000	0.000	0.400
TRINITY_DN1252455_c0_g1	0.983	0.000	0.000	0.000	0.410	0.358	0.000	0.000	0.384	0.499
TRINITY_DN1252456_c0_g1	0.000	0.000	0.000	0.000	0.000	0.000	0.000	0.000	0.000	0.000
TRINITY_DN1252457_c0_g1	0.000	0.000	1.661	0.000	0.000	0.000	0.000	0.000	0.000	0.000
TRINITY_DN1252458_c0_g1	0.000	0.000	0.000	0.000	1.378	0.000	0.000	0.000	0.000	0.000
TRINITY_DN1252459_c0_g1	0.000	0.000	0.000	0.000	0.000	0.000	0.000	0.000	1.230	0.685
TRINITY_DN1252461_c0_g1	0.000	0.000	0.000	0.000	0.000	0.000	0.000	0.000	0.000	0.000
TRINITY_DN1252464_c0_g1	0.000	1.390	0.000	0.000	0.864	0.000	0.000	0.000	0.000	0.000
TRINITY_DN1252465_c0_g1	0.000	0.000	0.000	0.000	3.773	0.000	0.000	2.371	1.134	0.000
TRINITY_DN1252467_c0_g1	0.806	0.000	0.000	0.000	0.000	0.000	0.000	0.000	0.000	0.000
TRINITY_DN1252469_c0_g1	0.000	0.873	0.000	0.000	0.000	0.000	0.000	0.000	0.000	0.000
TRINITY_DN125246_c0_g1	0.000	0.000	3.719	0.000	0.000	0.000	0.000	0.000	0.000	0.000
TRINITY_DN1252470_c0_g1	0.000	0.000	0.828	0.922	0.000	0.898	0.000	0.000	0.000	0.000
TRINITY_DN1252473_c0_g1	0.000	0.000	0.000	0.000	0.000	0.000	0.000	0.000	0.000	0.000
TRINITY_DN1252474_c0_g1	0.000	0.000	0.000	3.146	0.000	0.000	0.000	0.000	0.000	0.000
TRINITY_DN1252475_c0_g1	0.000	0.000	0.000	0.000	0.000	0.000	0.000	0.000	0.000	0.000
TRINITY_DN1252477_c0_g1	0.000	0.000	0.000	0.000	0.000	0.000	0.000	0.000	0.361	0.508
TRINITY_DN1252478_c0_g1	0.000	0.000	0.000	0.000	0.000	0.790	0.695	0.000	0.000	0.880
TRINITY_DN1252479_c0_g1	0.000	0.000	0.000	0.000	0.000	0.000	0.000	0.000	0.000	3.059
TRINITY_DN125247_c0_g1	0.000	0.000	0.000	0.000	0.000	0.000	0.000	0.000	0.000	0.000
TRINITY_DN125247_c0_g2	0.000	0.000	0.000	2.447	0.000	0.000	0.000	0.000	0.628	0.000
TRINITY_DN125247_c1_g1	0.372	0.000	0.000	0.000	0.000	0.000	0.000	0.000	0.000	0.151
TRINITY_DN125247_c2_g1	1.646	0.000	0.000	0.000	0.000	0.000	0.000	0.000	0.000	1.079
TRINITY_DN125247_c3_g2	0.000	0.000	0.000	0.000	0.000	1.169	0.000	0.000	0.000	0.974
TRINITY_DN125247_c3_g4	0.000	0.833	0.000	0.000	0.000	0.000	0.000	0.000	0.000	0.000
TRINITY_DN125247_c4_g1	0.000	0.000	0.000	0.000	0.000	0.000	0.000	0.000	0.000	0.569
TRINITY_DN125247_c8_g1	0.000	0.000	0.000	0.000	0.000	0.000	0.000	0.000	0.000	0.000
TRINITY_DN1252480_c0_g1	0.000	0.000	0.000	0.000	0.000	0.000	0.000	3.742	0.000	0.000
TRINITY_DN1252483_c0_g1	0.000	0.000	0.000	0.000	0.000	3.916	0.000	0.000	1.363	0.000
TRINITY_DN1252484_c0_g1	0.000	1.082	0.000	3.383	0.000	0.000	0.000	0.000	0.000	0.464
TRINITY_DN1252485_c0_g1	0.000	0.000	0.000	0.000	0.000	0.000	0.000	0.000	0.000	0.084
TRINITY_DN1252487_c0_g1	0.000	3.068	0.000	0.000	0.000	0.000	0.000	0.000	0.000	0.000
TRINITY_DN1252488_c0_g1	0.000	0.000	0.000	0.000	2.912	0.000	0.000	0.000	0.887	0.000
TRINITY_DN1252491_c0_g1	0.000	0.000	0.840	0.478	0.000	0.000	0.574	0.640	0.000	0.457
TRINITY_DN1252495_c0_g1	0.000	0.000	0.000	0.000	0.000	0.000	0.000	0.000	0.000	0.000
TRINITY_DN1252496_c0_g1	0.000	5.003	0.000	0.000	0.000	0.000	0.000	0.000	0.000	0.000
TRINITY_DN1252497_c0_g1	0.000	0.000	0.000	0.000	0.000	0.000	0.000	0.000	0.000	0.000
TRINITY_DN1252498_c0_g1	0.000	0.000	0.000	0.000	0.000	0.000	0.802	0.000	0.000	0.000
TRINITY_DN1252499_c0_g1	1.048	0.929	0.000	0.000	0.000	0.000	0.000	1.082	0.259	0.641
TRINITY_DN125249_c0_g1	5.499	0.000	3.759	0.000	4.433	0.000	0.000	0.000	1.379	1.111
TRINITY_DN12524_c0_g1	1.235	2.216	0.823	1.976	0.000	1.420	2.101	0.778	3.364	1.599
TRINITY_DN1252500_c0_g1	0.000	0.000	0.000	0.000	0.000	0.000	0.000	0.000	0.000	0.000
TRINITY_DN1252501_c0_g1	0.000	1.833	0.000	0.000	0.000	0.000	0.000	0.000	0.000	0.000
TRINITY_DN1252505_c0_g1	0.000	0.000	0.000	0.000	0.000	1.978	0.000	0.000	0.000	0.000
TRINITY_DN1252507_c0_g1	1.666	0.000	0.000	0.000	0.000	0.000	0.000	0.000	0.000	0.000
TRINITY_DN1252508_c0_g1	0.000	2.892	0.000	0.000	0.000	0.000	0.000	0.000	0.736	0.000
TRINITY_DN125250_c1_g1	0.000	0.000	0.000	0.000	0.000	0.000	0.000	0.000	0.000	0.554
TRINITY_DN1252513_c0_g1	0.000	0.000	0.000	0.000	0.000	0.000	0.000	0.000	0.000	0.000
TRINITY_DN1252515_c0_g1	0.000	0.000	0.000	0.000	0.000	1.660	0.000	0.000	0.000	0.000
TRINITY_DN1252516_c0_g1	0.000	0.000	0.000	0.000	0.000	0.000	0.000	0.000	0.000	0.951
TRINITY_DN1252517_c0_g1	0.000	0.000	0.000	0.000	0.000	0.000	0.000	0.000	0.000	0.000
TRINITY_DN1252518_c0_g1	0.000	0.000	0.000	0.000	0.000	0.000	0.000	0.000	0.000	0.000
TRINITY_DN1252519_c0_g1	1.243	0.560	0.000	0.000	0.000	0.000	0.000	0.000	0.000	0.264
TRINITY_DN1252521_c0_g1	0.000	0.301	0.472	0.000	0.000	0.000	0.324	0.000	0.000	0.000
TRINITY_DN1252526_c0_g1	0.000	0.000	0.000	0.000	0.000	0.000	0.000	0.000	0.741	0.613
TRINITY_DN1252527_c0_g1	0.000	0.000	0.000	0.000	0.000	0.000	0.000	0.000	0.000	0.000
TRINITY_DN1252529_c0_g1	0.352	0.000	0.000	0.000	0.000	0.513	0.000	0.000	0.175	0.286
TRINITY_DN125252_c0_g1	0.000	1.705	3.023	0.000	7.241	0.000	4.827	0.000	3.658	4.078
TRINITY_DN125252_c1_g1	0.000	0.000	0.000	0.000	0.000	0.000	0.000	0.000	0.000	0.000
TRINITY_DN125252_c1_g2	0.000	0.000	0.000	0.000	0.000	0.000	0.000	0.000	0.997	0.000
TRINITY_DN125252_c2_g1	0.940	0.885	0.000	2.819	0.000	0.000	0.000	0.000	0.925	0.386
TRINITY_DN125252_c3_g1	0.000	0.000	0.000	0.000	3.711	0.000	0.000	0.000	2.272	0.925
TRINITY_DN1252531_c0_g1	0.000	0.000	0.000	0.000	0.000	0.000	0.000	0.000	0.000	0.000
TRINITY_DN1252532_c0_g1	1.027	0.000	0.000	0.000	0.000	0.000	0.000	0.000	0.000	0.000
TRINITY_DN1252534_c0_g1	1.875	0.000	0.000	0.000	3.066	0.000	0.000	0.000	0.000	0.768
TRINITY_DN1252535_c0_g1	0.000	0.000	0.000	0.000	0.000	3.875	0.000	0.000	0.000	1.089
TRINITY_DN1252537_c0_g1	0.000	1.145	0.000	0.000	0.000	1.771	0.000	0.000	0.000	0.490
TRINITY_DN1252538_c0_g1	0.000	0.000	0.000	0.000	2.120	0.000	0.000	0.000	0.000	0.000
TRINITY_DN1252539_c0_g1	0.000	0.000	0.000	0.000	0.000	0.000	0.000	0.000	0.000	0.000
TRINITY_DN125253_c0_g1	1.173	0.000	0.000	0.000	0.000	0.000	0.000	0.000	0.695	0.576
TRINITY_DN125253_c1_g1	4.937	0.000	0.000	0.000	0.000	0.000	0.000	0.000	0.000	0.000
TRINITY_DN1252540_c0_g1	0.000	0.000	0.000	0.000	0.000	0.000	0.000	0.000	0.000	0.630
TRINITY_DN1252541_c0_g1	0.661	0.283	0.000	1.008	0.000	0.000	0.304	0.000	0.165	0.805
TRINITY_DN1252543_c0_g1	0.000	0.000	0.000	0.000	0.000	0.000	0.000	0.000	0.000	0.000
TRINITY_DN1252544_c0_g1	0.000	0.000	0.000	0.000	0.000	2.846	0.000	0.000	0.000	0.000
TRINITY_DN1252546_c0_g1	0.000	0.000	0.000	0.000	0.000	0.000	0.000	0.000	0.000	0.000
TRINITY_DN1252547_c0_g1	0.000	0.000	0.000	0.000	0.000	3.003	0.000	0.000	0.000	0.000
TRINITY_DN1252548_c0_g1	0.000	1.890	0.000	0.000	0.000	0.000	0.000	0.000	0.492	0.000
TRINITY_DN125254_c0_g1	0.000	0.000	0.000	0.000	0.000	0.000	0.000	0.000	0.000	0.000
TRINITY_DN125254_c1_g1	0.000	0.000	0.000	0.000	0.000	0.000	0.000	0.000	0.000	0.000
TRINITY_DN1252554_c0_g1	0.000	0.000	0.000	0.000	0.982	0.000	0.000	0.000	0.000	0.000
TRINITY_DN1252557_c0_g1	0.000	0.000	3.348	0.000	0.000	0.000	0.000	0.000	0.000	0.000
TRINITY_DN1252561_c0_g1	0.000	0.000	0.000	0.000	0.000	0.000	0.000	0.000	0.000	0.000
TRINITY_DN1252562_c0_g1	0.000	4.337	0.000	0.000	0.000	0.000	0.000	0.000	0.000	0.000
TRINITY_DN1252563_c0_g1	0.000	0.000	3.510	0.000	0.000	0.000	0.000	0.000	0.000	3.119
TRINITY_DN1252564_c0_g1	2.053	0.000	0.000	0.000	0.000	0.000	0.000	0.000	0.000	0.836
TRINITY_DN1252565_c0_g1	0.000	0.000	0.000	0.000	0.000	0.000	0.000	0.000	0.000	0.000
TRINITY_DN125256_c0_g2	0.000	0.000	0.000	0.000	3.140	0.000	0.000	0.000	0.000	0.000
TRINITY_DN125256_c1_g2	0.000	0.000	0.000	0.000	2.208	0.000	0.000	0.000	0.000	0.000
TRINITY_DN125256_c1_g4	1.766	0.000	0.000	2.615	0.000	0.000	3.618	0.000	0.880	0.721
TRINITY_DN125256_c2_g1	0.000	0.000	0.000	0.000	0.000	0.000	0.000	0.000	0.000	0.000
TRINITY_DN1252570_c0_g1	0.000	0.000	0.000	0.000	0.000	0.000	0.000	0.000	0.000	0.000
TRINITY_DN1252571_c0_g1	0.000	0.000	0.000	0.000	0.000	0.000	0.000	0.000	0.000	0.000
TRINITY_DN1252572_c0_g1	0.185	0.000	0.000	0.204	0.000	0.000	0.117	0.000	0.150	0.000
TRINITY_DN1252573_c0_g1	0.000	0.000	0.000	0.000	0.000	0.000	0.000	0.000	0.000	0.000
TRINITY_DN1252574_c0_g1	0.000	0.000	0.000	0.000	0.000	0.000	0.000	0.000	0.367	0.000
TRINITY_DN1252575_c0_g1	0.000	0.000	0.000	0.000	0.000	0.000	0.000	0.000	1.611	0.000
TRINITY_DN1252576_c0_g1	0.000	0.000	0.000	0.000	0.000	0.000	0.000	0.000	0.000	0.208
TRINITY_DN1252577_c0_g1	0.000	0.000	0.000	0.000	0.000	0.000	2.603	0.000	0.000	1.040
TRINITY_DN1252579_c0_g1	0.000	0.000	0.000	0.000	0.000	0.000	0.000	0.000	0.000	0.642
TRINITY_DN125257_c0_g1	0.000	2.659	0.000	0.000	0.000	0.000	1.462	0.000	0.677	0.000
TRINITY_DN125257_c1_g1	0.000	0.000	0.000	0.000	0.000	0.000	0.000	0.000	0.000	0.652
TRINITY_DN1252582_c0_g1	0.000	0.000	0.000	0.000	0.000	0.000	0.000	0.000	0.000	0.750
TRINITY_DN1252583_c0_g1	0.000	0.000	0.000	0.000	0.000	0.000	0.000	0.000	0.000	0.000
TRINITY_DN1252584_c0_g1	0.000	0.541	0.000	0.000	0.000	0.000	0.000	0.000	0.000	0.000
TRINITY_DN1252585_c0_g1	0.000	0.000	0.000	0.000	0.000	0.000	0.000	0.000	0.363	0.000
TRINITY_DN1252586_c0_g1	0.000	0.000	0.000	0.000	0.000	0.000	0.000	0.000	0.000	0.000
TRINITY_DN1252589_c0_g1	0.000	1.657	0.000	0.000	1.014	0.000	0.000	0.000	0.000	0.000
TRINITY_DN125258_c0_g1	0.000	0.000	0.000	0.000	0.000	0.000	0.000	0.000	0.482	0.804
TRINITY_DN125258_c1_g1	0.000	0.000	0.000	0.000	0.000	0.000	0.000	0.000	0.000	0.721
TRINITY_DN1252590_c0_g1	0.000	0.000	0.000	0.000	0.000	0.000	0.000	0.000	0.000	0.000
TRINITY_DN1252591_c0_g1	0.000	0.000	0.000	0.000	0.000	0.000	0.000	0.000	0.000	0.000
TRINITY_DN1252593_c0_g1	0.000	0.000	0.533	0.603	0.658	0.000	0.370	0.000	0.000	0.161
TRINITY_DN1252595_c0_g1	0.000	0.000	0.000	0.000	0.000	0.000	0.000	0.000	0.000	1.884
TRINITY_DN1252596_c0_g1	0.000	0.000	0.000	0.000	0.000	0.000	0.000	0.000	0.000	0.000
TRINITY_DN1252598_c0_g1	0.000	0.000	0.000	0.000	0.000	0.000	0.000	0.000	0.000	0.000
TRINITY_DN1252599_c0_g1	0.000	0.564	0.000	0.000	0.000	0.000	0.000	0.000	0.000	0.000
TRINITY_DN125259_c0_g1	3.291	1.835	0.000	0.000	0.000	0.000	3.364	0.000	0.000	0.673
TRINITY_DN125259_c4_g1	1.003	0.000	0.000	0.759	0.000	0.734	0.000	0.000	0.000	0.000
TRINITY_DN12525_c0_g1	0.000	3.940	0.000	6.030	2.221	2.001	0.000	8.320	2.676	1.111
TRINITY_DN12525_c0_g2	0.000	0.000	0.000	0.000	0.000	0.000	0.000	0.000	0.000	0.000
TRINITY_DN12525_c2_g1	1.479	0.000	2.023	0.000	0.000	2.178	3.015	0.000	0.731	0.000
TRINITY_DN12525_c5_g1	2.834	1.797	0.000	0.000	0.000	0.000	1.518	0.000	0.000	0.000
TRINITY_DN1252601_c0_g1	0.466	0.000	0.000	0.000	0.000	0.000	1.760	0.000	0.231	0.190
TRINITY_DN1252604_c0_g1	0.000	0.000	0.000	3.146	0.000	0.000	0.000	0.000	1.065	0.000
TRINITY_DN1252605_c0_g1	0.000	0.000	0.000	0.000	0.000	0.000	0.000	0.000	0.000	1.658
TRINITY_DN1252607_c0_g1	0.000	0.000	0.000	0.000	0.000	0.000	0.000	2.182	0.000	0.000
TRINITY_DN125260_c0_g1	0.000	0.000	0.000	0.000	0.000	0.000	0.000	0.000	0.000	1.252
TRINITY_DN125260_c1_g1	1.003	0.000	0.000	0.000	0.000	0.000	1.004	0.000	0.000	1.235
TRINITY_DN1252610_c0_g1	0.000	0.000	0.000	0.000	0.000	0.000	4.911	0.000	0.000	0.000
TRINITY_DN1252611_c0_g1	0.000	1.474	0.000	1.197	0.000	1.179	0.000	0.000	0.392	1.309
TRINITY_DN1252613_c0_g1	0.000	0.000	0.000	0.000	0.000	0.000	0.000	0.000	0.000	0.000
TRINITY_DN1252614_c0_g1	0.000	0.000	0.000	0.000	8.303	0.000	0.000	0.000	0.000	0.000
TRINITY_DN1252616_c0_g1	0.000	0.000	0.000	0.000	0.000	0.000	0.000	0.000	0.000	0.403
TRINITY_DN1252617_c0_g1	0.000	0.530	0.000	0.000	0.000	0.000	0.000	1.222	0.000	0.482
TRINITY_DN1252619_c0_g1	0.000	0.000	0.000	0.000	0.000	0.000	0.000	0.000	0.000	0.000
TRINITY_DN1252620_c0_g1	0.000	0.000	0.000	0.000	0.000	0.000	0.000	0.000	0.000	0.909
TRINITY_DN1252621_c0_g1	0.344	0.295	0.000	0.000	0.000	0.000	0.000	0.000	0.000	0.558
TRINITY_DN1252623_c0_g1	0.794	0.734	0.000	0.000	0.000	0.000	0.000	0.000	0.000	0.000
TRINITY_DN1252624_c0_g1	0.000	1.576	0.000	0.000	0.000	0.000	0.000	0.000	0.000	0.000
TRINITY_DN1252627_c0_g1	0.000	0.000	0.000	0.000	0.000	0.000	0.000	0.000	0.000	0.000
TRINITY_DN1252628_c0_g1	0.000	0.000	0.000	0.000	0.994	2.649	0.000	0.000	0.000	0.000
TRINITY_DN1252629_c0_g1	0.000	0.000	0.000	0.000	0.000	0.000	0.000	0.771	0.187	0.458
TRINITY_DN1252632_c0_g1	0.000	1.169	0.000	0.000	0.000	0.000	0.000	0.000	0.000	0.000
TRINITY_DN1252633_c0_g1	0.000	0.000	0.000	0.000	0.000	0.000	4.535	0.000	0.000	0.000
TRINITY_DN1252636_c0_g1	0.000	0.000	0.000	0.000	0.000	0.000	0.000	0.000	0.000	0.000
TRINITY_DN125263_c0_g1	0.000	0.000	0.000	0.000	0.000	0.000	0.000	0.000	0.000	0.000
TRINITY_DN1252640_c0_g1	0.000	0.000	0.000	0.000	0.000	0.000	0.000	0.000	0.000	0.332
TRINITY_DN1252641_c0_g1	0.000	0.000	0.000	0.000	0.000	0.000	0.000	0.000	0.000	0.000
TRINITY_DN1252642_c0_g1	0.000	0.000	0.000	0.000	0.000	0.000	0.000	0.000	0.000	0.000
TRINITY_DN1252643_c0_g1	0.000	0.000	0.000	0.000	0.000	0.000	0.000	0.000	0.000	0.000
TRINITY_DN1252644_c0_g1	0.000	0.000	0.000	0.000	1.769	0.000	1.020	0.000	0.000	0.000
TRINITY_DN1252645_c0_g1	0.000	0.000	0.000	0.000	0.000	0.000	3.478	0.000	0.000	0.000
TRINITY_DN1252648_c0_g1	0.000	0.000	0.000	0.000	0.000	0.000	0.000	0.000	0.000	0.822
TRINITY_DN125264_c0_g1	0.000	0.000	0.000	0.000	0.000	0.000	0.000	0.000	0.000	0.000
TRINITY_DN125264_c1_g1	0.000	0.000	0.000	0.000	1.773	3.204	0.000	0.000	0.532	0.479
TRINITY_DN125264_c1_g2	0.000	0.000	0.000	0.000	0.000	0.000	0.000	0.000	0.000	0.000
TRINITY_DN125264_c1_g3	0.000	0.000	0.000	0.000	0.000	0.000	0.000	0.000	1.300	0.000
TRINITY_DN125264_c1_g4	0.000	0.000	0.000	0.000	0.000	0.000	0.000	0.000	0.000	0.000
TRINITY_DN1252650_c0_g1	0.000	0.000	0.000	0.000	0.000	0.000	0.000	0.000	0.000	0.000
TRINITY_DN1252653_c0_g1	0.000	1.421	0.000	4.321	0.000	0.000	0.000	0.000	0.000	0.159
TRINITY_DN1252654_c0_g1	1.406	0.000	0.000	0.000	0.000	0.000	0.000	0.000	0.000	0.000
TRINITY_DN1252657_c0_g1	0.000	0.000	0.000	0.000	0.000	0.000	2.145	0.000	0.000	0.438
TRINITY_DN1252658_c0_g1	0.000	0.000	0.000	0.000	0.000	0.000	0.000	0.000	0.000	0.000
TRINITY_DN1252661_c0_g1	0.000	0.000	0.000	0.000	0.000	0.000	0.000	0.000	0.000	0.000
TRINITY_DN1252663_c0_g1	0.000	0.000	0.000	0.000	0.000	0.000	0.000	0.000	0.000	0.000
TRINITY_DN1252665_c0_g1	1.297	0.000	0.000	0.000	0.000	0.000	0.000	0.000	0.000	0.855
TRINITY_DN125266_c0_g1	0.000	0.000	0.000	0.000	0.000	0.000	0.000	0.000	0.000	0.000
TRINITY_DN1252672_c0_g1	0.000	0.000	0.000	0.000	0.000	0.000	0.000	0.000	0.000	0.000
TRINITY_DN1252673_c0_g1	0.000	0.000	0.000	0.000	0.000	0.000	0.000	0.000	0.000	0.000
TRINITY_DN1252675_c0_g1	0.000	0.000	0.000	0.000	0.000	0.000	0.000	0.000	0.000	0.000
TRINITY_DN1252676_c0_g1	0.000	0.000	0.000	0.636	0.000	0.000	0.000	0.000	0.208	0.341
TRINITY_DN1252677_c0_g1	0.837	0.000	0.000	0.000	1.378	1.240	0.000	0.000	0.000	0.344
TRINITY_DN1252678_c0_g1	0.000	0.000	0.000	0.000	0.000	0.000	0.000	0.000	0.000	0.000
TRINITY_DN1252683_c0_g1	0.916	0.000	0.000	1.374	1.510	0.000	0.000	0.000	0.000	0.000
TRINITY_DN1252684_c0_g1	0.000	0.000	0.000	0.000	0.000	0.000	0.777	0.000	0.000	0.000
TRINITY_DN1252685_c0_g1	0.000	6.882	0.000	0.000	0.000	0.000	0.000	0.000	0.000	0.975
TRINITY_DN1252686_c0_g1	0.000	0.000	0.000	0.000	0.000	0.000	0.000	0.000	0.000	0.000
TRINITY_DN1252687_c0_g1	0.000	0.000	0.000	0.000	0.000	0.000	0.000	0.000	0.000	0.000
TRINITY_DN1252688_c0_g1	0.000	4.291	0.000	0.000	0.000	0.000	0.000	0.000	0.000	0.000
TRINITY_DN1252689_c0_g1	0.000	0.000	0.000	0.000	0.000	0.000	0.000	0.000	0.000	0.000
TRINITY_DN125268_c0_g1	0.000	0.000	0.000	0.000	0.000	0.000	0.000	0.000	0.000	0.000
TRINITY_DN125268_c1_g1	0.000	0.000	0.000	0.000	0.000	0.000	0.000	0.000	0.000	0.000
TRINITY_DN125268_c2_g1	0.000	0.000	0.000	0.000	0.000	0.000	2.863	0.000	0.000	0.000
TRINITY_DN1252690_c0_g1	0.000	0.000	0.000	0.000	0.000	0.000	0.000	3.832	0.000	0.000
TRINITY_DN1252692_c0_g1	0.000	0.000	0.000	0.000	0.000	0.000	0.000	0.000	0.000	0.000
TRINITY_DN1252694_c0_g1	0.000	0.000	0.000	0.000	0.000	0.000	0.000	0.000	0.000	0.501
TRINITY_DN1252695_c0_g1	0.000	0.000	0.000	9.341	0.000	0.000	0.000	0.000	0.000	0.000
TRINITY_DN1252696_c0_g1	0.000	0.000	0.000	0.000	0.000	0.000	0.000	0.000	0.000	0.339
TRINITY_DN1252698_c0_g1	0.000	0.000	0.000	0.000	0.000	0.000	0.000	0.000	0.000	0.000
TRINITY_DN1252701_c0_g1	0.000	0.000	0.000	0.000	0.000	0.000	0.000	0.000	0.000	0.000
TRINITY_DN1252705_c0_g1	0.000	0.000	0.000	0.000	2.277	0.000	0.000	0.000	0.686	0.569
TRINITY_DN1252706_c0_g1	0.000	0.000	0.000	0.000	0.000	0.000	0.000	0.000	0.000	0.000
TRINITY_DN1252707_c0_g1	0.000	0.000	1.065	0.000	0.000	0.000	0.000	0.000	0.000	0.644
TRINITY_DN1252708_c0_g1	0.000	2.146	0.000	0.000	0.000	0.000	0.000	0.000	0.000	0.909
TRINITY_DN1252709_c0_g1	0.000	1.145	0.000	0.000	0.000	0.000	0.000	0.000	0.589	0.000
TRINITY_DN125270_c0_g1	0.000	0.000	0.000	0.000	0.000	0.000	0.000	0.000	0.000	0.000
TRINITY_DN1252710_c0_g1	0.000	0.000	0.000	0.000	0.000	0.000	0.000	0.000	0.000	0.000
TRINITY_DN1252716_c0_g1	0.000	4.857	0.000	0.000	0.000	0.000	0.000	0.000	0.000	0.000
TRINITY_DN125271_c0_g1	0.000	0.000	0.000	0.000	0.000	0.000	0.000	0.000	0.000	0.237
TRINITY_DN1252721_c0_g1	0.000	0.000	0.000	0.000	0.000	0.000	0.000	0.000	0.000	0.000
TRINITY_DN1252722_c0_g1	0.000	0.000	0.000	0.000	0.000	0.000	0.000	0.000	0.000	2.117
TRINITY_DN1252723_c0_g1	0.000	0.000	0.000	0.000	0.000	0.000	0.000	0.000	0.000	0.000
TRINITY_DN1252724_c0_g1	0.000	3.518	0.000	0.000	0.000	0.000	0.000	0.000	0.000	0.000
TRINITY_DN1252725_c0_g1	1.595	0.000	0.000	1.197	1.314	0.000	0.784	0.000	0.000	0.000
TRINITY_DN1252727_c0_g1	0.000	0.000	0.000	0.000	0.000	0.000	1.883	0.000	0.000	0.000
TRINITY_DN1252729_c0_g1	0.000	0.000	0.000	0.000	0.000	0.000	0.458	0.000	0.239	0.000
TRINITY_DN125272_c0_g1	0.000	0.000	0.000	0.000	0.000	0.000	0.000	0.000	0.000	0.000
TRINITY_DN1252730_c0_g1	0.000	0.000	0.000	0.000	0.000	0.000	0.000	0.000	0.000	0.000
TRINITY_DN1252731_c0_g1	0.000	0.000	2.972	0.000	0.000	0.000	0.000	4.342	0.000	0.000
TRINITY_DN1252732_c0_g1	0.000	0.000	0.000	0.000	0.000	0.000	0.000	0.000	0.000	1.175
TRINITY_DN1252735_c0_g1	0.000	0.000	0.000	0.000	0.000	0.000	0.000	0.000	0.000	0.000
TRINITY_DN1252736_c0_g1	0.000	0.000	0.000	0.000	0.000	0.000	0.000	0.000	0.000	0.000
TRINITY_DN1252737_c0_g1	0.000	0.000	0.000	0.000	0.000	0.844	0.000	0.000	0.284	0.470
TRINITY_DN1252738_c0_g1	0.808	0.000	0.000	0.000	0.000	0.000	0.000	0.000	0.793	0.000
TRINITY_DN125273_c0_g2	0.000	0.000	0.841	0.937	0.000	0.000	0.000	1.287	1.836	1.016
TRINITY_DN125273_c1_g1	0.000	0.000	0.000	0.000	0.000	0.000	0.000	0.000	0.000	0.000
TRINITY_DN1252741_c0_g1	0.000	0.000	0.000	0.000	0.000	0.000	0.000	0.000	0.686	0.569
TRINITY_DN1252742_c0_g1	0.000	0.000	0.000	0.000	0.000	0.000	0.000	0.000	0.000	0.000
TRINITY_DN1252744_c0_g1	0.000	0.000	0.000	0.000	0.000	0.000	0.000	0.000	0.000	0.000
TRINITY_DN1252746_c0_g1	0.000	0.000	0.000	0.000	0.000	0.000	0.000	1.721	0.000	0.341
TRINITY_DN1252749_c0_g1	0.000	0.000	0.000	0.000	0.000	0.000	0.436	0.000	0.458	0.000
TRINITY_DN125274_c0_g1	1.753	0.000	0.000	0.000	5.413	2.567	0.000	0.000	0.000	0.778
TRINITY_DN1252751_c0_g1	0.000	0.000	0.000	0.000	2.182	0.000	0.000	0.000	0.000	0.000
TRINITY_DN1252752_c0_g1	0.000	0.000	0.000	0.000	0.000	0.000	0.000	0.000	0.943	0.000
TRINITY_DN1252753_c0_g1	0.000	0.000	0.000	0.000	0.000	0.000	0.000	0.000	0.000	0.000
TRINITY_DN1252756_c0_g1	0.000	0.000	0.000	0.000	0.000	3.259	0.000	0.000	0.000	0.000
TRINITY_DN1252758_c0_g1	1.571	0.000	0.000	2.320	0.000	0.000	0.000	0.000	0.000	0.000
TRINITY_DN1252759_c0_g1	0.000	1.014	0.000	0.000	0.000	0.000	0.000	0.000	0.000	0.872
TRINITY_DN125275_c0_g2	0.000	1.164	0.000	0.000	1.065	0.000	0.000	0.000	0.000	0.264
TRINITY_DN1252762_c0_g1	1.340	0.000	0.000	0.000	0.000	0.000	0.841	0.000	1.328	0.000
TRINITY_DN1252763_c0_g1	0.000	0.000	0.000	0.000	0.000	0.000	0.000	0.000	0.942	0.786
TRINITY_DN1252766_c0_g1	0.000	0.370	0.000	0.000	0.000	0.000	0.000	0.000	0.000	0.173
TRINITY_DN1252767_c0_g1	0.000	0.000	0.000	0.000	0.000	0.000	0.000	0.000	0.000	0.000
TRINITY_DN1252769_c0_g1	0.000	0.000	0.000	0.000	0.000	0.000	0.000	0.000	0.000	0.000
TRINITY_DN125276_c0_g1	0.000	0.000	0.000	0.902	0.000	0.000	0.000	0.000	0.000	0.244
TRINITY_DN125276_c0_g2	0.000	0.000	0.000	0.000	0.000	1.812	0.000	0.000	0.000	0.000
TRINITY_DN1252770_c0_g1	0.000	0.000	0.000	0.000	0.000	0.000	0.000	0.000	0.173	0.424
TRINITY_DN1252771_c0_g1	0.619	0.000	0.000	0.000	2.047	0.000	0.000	0.000	0.000	0.000
TRINITY_DN1252772_c0_g1	0.000	0.000	1.571	0.000	1.887	0.000	0.000	0.000	0.000	0.000
TRINITY_DN1252774_c0_g1	0.000	0.000	2.609	2.823	0.000	0.000	0.000	0.000	0.000	0.000
TRINITY_DN1252775_c0_g1	0.000	0.000	0.000	0.000	0.000	0.000	1.246	0.000	0.000	0.000
TRINITY_DN1252777_c0_g1	0.000	0.000	0.000	0.000	0.000	0.000	0.000	0.000	0.000	0.000
TRINITY_DN1252778_c0_g1	0.601	0.000	0.000	0.000	0.500	0.000	0.000	1.228	0.000	0.000
TRINITY_DN125277_c0_g1	1.861	0.000	0.000	0.000	0.000	0.000	2.284	0.000	0.000	0.000
TRINITY_DN125277_c0_g2	0.000	0.000	0.000	0.192	0.000	0.544	0.110	0.507	0.063	0.101
TRINITY_DN125277_c1_g1	0.380	0.000	0.000	0.000	0.000	0.000	0.699	0.000	0.000	0.000
TRINITY_DN1252780_c0_g1	2.145	0.000	0.000	0.000	0.000	0.000	0.000	4.266	0.000	0.871
TRINITY_DN1252781_c0_g1	0.000	0.000	0.000	0.000	0.000	0.000	0.000	0.000	0.000	0.000
TRINITY_DN1252782_c0_g1	0.000	0.000	0.000	0.000	0.000	0.000	0.000	0.000	0.000	0.991
TRINITY_DN1252783_c0_g1	0.000	0.000	0.000	0.000	0.000	0.000	0.000	0.000	0.000	0.000
TRINITY_DN1252784_c0_g1	0.000	0.000	0.000	0.000	0.000	0.000	0.000	0.000	0.000	0.000
TRINITY_DN1252785_c0_g1	0.000	0.000	0.000	0.000	0.000	0.000	0.000	0.000	0.000	0.000
TRINITY_DN1252786_c0_g1	0.000	0.000	0.000	0.000	0.000	0.000	0.000	0.000	0.000	0.509
TRINITY_DN1252788_c0_g1	0.000	0.000	0.000	0.000	0.000	0.000	0.000	0.000	0.000	0.000
TRINITY_DN1252789_c0_g1	181.029	279.438	169.594	188.307	194.925	237.902	299.746	188.587	285.394	192.543
TRINITY_DN125278_c1_g1	0.000	0.000	0.000	3.274	3.648	0.000	0.000	0.000	0.000	0.000
TRINITY_DN1252790_c0_g1	0.000	0.000	0.000	0.000	0.000	0.000	0.000	0.000	0.276	0.229
TRINITY_DN1252791_c0_g1	0.000	0.000	0.000	0.000	0.000	0.000	0.000	0.000	0.000	0.000
TRINITY_DN1252792_c0_g1	0.000	0.000	0.525	0.594	0.000	0.000	0.000	0.000	0.000	0.477
TRINITY_DN1252793_c0_g1	0.000	0.000	0.000	0.000	0.000	0.000	0.000	0.000	1.296	0.000
TRINITY_DN1252796_c0_g1	0.000	0.000	0.000	0.000	0.000	0.000	0.000	0.000	0.000	0.000
TRINITY_DN1252798_c0_g1	0.000	0.000	0.000	1.640	0.000	0.795	0.000	0.000	0.000	0.000
TRINITY_DN125279_c0_g1	0.000	0.000	0.000	0.000	1.736	0.000	0.000	0.000	0.000	0.868
TRINITY_DN12527_c0_g1	0.487	0.231	0.575	1.095	0.349	0.000	0.123	0.282	0.657	0.751
TRINITY_DN1252801_c0_g1	0.000	0.000	0.000	0.000	0.000	0.000	0.000	0.000	0.000	0.000
TRINITY_DN1252803_c0_g1	0.000	0.000	0.000	0.000	0.000	0.000	0.000	0.000	0.000	0.000
TRINITY_DN1252808_c0_g1	0.000	0.000	0.000	0.000	0.000	0.000	0.000	0.000	0.000	0.000
TRINITY_DN1252809_c0_g1	0.000	0.000	0.000	1.374	0.000	0.000	0.000	0.000	0.000	0.000
TRINITY_DN125280_c1_g1	5.094	0.000	0.000	0.000	0.000	0.000	0.000	0.000	0.000	0.000
TRINITY_DN1252810_c0_g1	0.000	1.106	3.161	0.000	0.000	0.000	0.000	0.000	0.000	0.000
TRINITY_DN1252811_c0_g1	0.000	0.000	0.000	0.000	0.000	0.000	0.000	0.000	0.000	0.000
TRINITY_DN1252812_c0_g1	0.000	0.000	0.000	0.000	0.000	0.000	0.000	0.000	0.352	0.587
TRINITY_DN1252814_c0_g1	0.000	0.000	0.000	0.000	0.000	0.000	0.000	0.000	0.760	0.317
TRINITY_DN1252815_c0_g1	0.000	0.000	0.000	0.000	0.000	0.000	0.000	0.000	0.000	0.000
TRINITY_DN1252816_c0_g1	0.000	0.000	0.000	0.000	0.000	3.875	0.000	0.000	4.045	1.089
TRINITY_DN1252817_c0_g1	0.000	0.000	0.000	0.000	0.000	0.000	0.000	0.000	0.000	0.768
TRINITY_DN1252818_c0_g1	0.000	0.000	0.000	0.000	0.000	0.000	0.000	0.000	0.000	0.000
TRINITY_DN125281_c0_g1	0.000	0.000	0.000	0.000	0.000	0.000	0.000	0.000	0.000	0.000
TRINITY_DN125281_c0_g2	0.000	0.000	0.000	0.000	0.000	0.000	0.000	0.000	1.308	0.000
TRINITY_DN125281_c0_g3	0.000	0.000	0.000	0.000	0.000	0.000	0.000	0.000	0.000	0.000
TRINITY_DN1252821_c0_g1	0.000	0.000	0.000	0.000	0.000	0.000	0.000	0.000	0.000	0.000
TRINITY_DN1252824_c0_g1	0.000	0.000	0.000	0.000	0.000	0.744	0.483	0.000	0.251	0.414
TRINITY_DN1252826_c0_g1	0.000	0.000	0.000	0.000	0.000	0.000	0.000	2.664	0.000	0.000
TRINITY_DN1252827_c0_g1	0.000	0.000	0.000	0.000	0.000	0.000	0.000	0.000	0.612	0.000
TRINITY_DN1252829_c0_g1	0.000	0.000	0.000	0.000	0.000	0.000	0.000	0.000	0.000	0.000
TRINITY_DN125282_c0_g1	1.791	0.000	7.341	0.000	0.000	0.000	0.000	0.000	0.000	0.732
TRINITY_DN1252830_c0_g1	2.223	0.000	0.000	0.000	0.000	0.000	0.000	0.000	0.000	0.902
TRINITY_DN1252831_c0_g1	0.000	0.000	0.000	0.000	0.000	3.350	0.000	0.000	5.787	0.000
TRINITY_DN1252832_c0_g1	0.000	0.000	0.000	0.000	0.000	2.974	0.000	0.000	0.000	0.000
TRINITY_DN1252833_c0_g1	0.000	0.000	0.000	0.000	0.000	2.548	0.000	0.000	0.000	0.000
TRINITY_DN1252835_c0_g1	0.638	0.000	0.000	0.000	0.000	0.000	0.000	0.000	0.000	0.000
TRINITY_DN1252836_c0_g1	1.064	0.000	0.000	0.000	0.000	0.000	0.000	0.000	0.000	0.000
TRINITY_DN1252837_c0_g1	0.000	0.000	0.000	0.000	0.000	0.000	0.000	0.000	0.000	0.000
TRINITY_DN1252838_c0_g1	0.000	0.000	0.000	0.000	0.000	0.000	0.000	0.000	0.000	0.000
TRINITY_DN125283_c0_g1	0.000	0.000	0.000	0.000	0.000	0.000	2.367	4.612	0.000	0.000
TRINITY_DN1252840_c0_g1	0.000	0.000	0.000	0.000	0.000	0.000	0.000	0.000	0.000	0.000
TRINITY_DN1252842_c0_g1	2.016	0.000	0.000	0.000	0.000	0.000	0.000	0.000	0.000	0.000
TRINITY_DN1252844_c0_g1	0.671	0.000	0.000	0.437	0.000	0.000	0.000	0.000	0.000	0.000
TRINITY_DN1252845_c0_g1	0.000	0.000	0.000	0.000	0.000	0.000	0.000	0.000	0.000	0.000
TRINITY_DN1252847_c0_g1	0.000	0.000	0.000	0.406	0.000	0.000	0.000	0.000	0.000	0.108
TRINITY_DN1252848_c0_g1	0.000	0.000	0.000	0.000	0.000	0.000	0.000	0.000	0.000	0.000
TRINITY_DN1252849_c0_g1	0.000	0.000	0.000	0.000	2.588	0.000	0.000	0.000	1.158	0.000
TRINITY_DN1252850_c0_g1	0.000	0.000	0.000	0.000	0.000	0.000	0.000	0.000	0.000	0.000
TRINITY_DN1252851_c0_g1	0.000	0.000	0.000	0.000	0.000	0.000	0.000	0.000	0.000	0.549
TRINITY_DN1252852_c1_g1	0.000	0.000	0.000	0.000	0.000	0.000	0.000	0.000	0.789	0.000
TRINITY_DN1252856_c0_g1	0.000	0.000	0.000	0.000	0.000	0.000	0.000	0.000	0.395	0.330
TRINITY_DN1252857_c0_g1	0.000	0.000	0.000	0.000	0.000	0.000	0.000	0.000	1.192	0.000
TRINITY_DN1252859_c0_g1	0.000	0.000	0.000	0.000	2.527	0.000	0.000	0.000	0.000	0.000
TRINITY_DN1252861_c0_g1	0.000	0.000	0.000	0.557	0.000	0.000	0.000	0.000	0.000	0.000
TRINITY_DN1252862_c0_g1	0.000	0.000	0.000	0.000	0.000	0.000	0.000	0.000	0.137	0.000
TRINITY_DN1252863_c0_g1	0.000	0.000	0.000	0.000	0.000	0.000	0.000	0.000	1.276	1.777
TRINITY_DN1252866_c0_g1	0.000	0.000	0.000	0.000	0.000	0.000	0.000	0.000	0.000	0.000
TRINITY_DN1252869_c0_g1	0.000	0.000	0.000	0.000	0.000	0.000	0.000	0.000	0.000	0.000
TRINITY_DN1252871_c0_g1	0.000	0.000	0.000	0.000	0.000	0.000	0.000	0.000	0.000	0.000
TRINITY_DN1252876_c0_g1	0.000	0.000	0.000	0.000	1.604	1.447	0.000	0.000	0.960	0.000
TRINITY_DN1252877_c0_g1	1.489	0.000	0.000	0.000	0.000	0.000	0.000	0.000	0.000	0.000
TRINITY_DN1252878_c0_g1	0.000	0.000	0.000	0.000	0.000	0.000	0.000	0.000	0.960	0.400
TRINITY_DN125287_c0_g1	0.000	10.207	0.000	0.000	0.000	0.000	0.000	0.000	0.699	0.580
TRINITY_DN125287_c1_g1	0.000	0.000	0.000	0.000	0.000	0.000	0.000	0.000	0.000	0.000
TRINITY_DN1252881_c0_g1	0.000	0.000	0.000	0.000	0.000	0.000	0.000	0.000	0.000	0.330
TRINITY_DN1252883_c0_g1	0.000	0.000	0.000	0.000	0.000	0.000	0.000	0.000	0.000	0.000
TRINITY_DN1252886_c0_g1	0.000	0.578	0.000	0.000	0.000	0.000	0.000	0.000	0.631	0.666
TRINITY_DN1252887_c0_g1	0.000	0.000	0.000	0.000	0.000	2.461	0.000	0.000	13.380	0.000
TRINITY_DN1252888_c0_g1	0.957	0.000	0.000	0.000	0.000	0.000	0.000	0.000	0.471	0.393
TRINITY_DN125288_c0_g1	0.000	0.000	0.000	0.000	0.000	0.000	0.000	0.000	4.813	0.000
TRINITY_DN125288_c2_g1	2.642	0.000	0.000	0.000	0.000	0.000	0.000	0.000	0.000	0.000
TRINITY_DN1252891_c0_g1	0.000	0.000	0.000	0.000	0.000	0.000	0.000	0.000	0.000	0.601
TRINITY_DN1252894_c0_g1	0.000	0.000	0.000	0.000	0.000	0.000	0.000	0.000	0.000	0.386
TRINITY_DN1252895_c0_g1	0.000	0.000	0.000	0.000	0.000	0.000	0.000	0.000	0.000	0.733
TRINITY_DN1252896_c0_g1	0.000	0.000	0.000	0.000	0.000	0.000	0.000	0.000	1.348	0.000
TRINITY_DN1252897_c0_g1	0.239	0.602	0.640	0.000	0.000	0.347	1.076	0.000	0.360	0.291
TRINITY_DN1252899_c0_g1	0.000	0.846	0.000	0.000	0.000	0.000	0.000	0.000	0.000	0.000
TRINITY_DN125289_c0_g1	0.294	0.122	0.197	0.000	0.246	0.214	0.130	0.000	0.000	0.179
TRINITY_DN12528_c0_g1	0.000	2.082	0.000	0.000	0.000	1.660	2.419	0.000	0.602	1.347
TRINITY_DN12528_c0_g2	13.883	2.771	9.142	8.375	4.010	5.142	4.738	12.623	4.465	3.824
TRINITY_DN1252901_c1_g1	0.000	0.000	0.000	0.000	0.000	0.000	0.000	1.749	0.000	0.000
TRINITY_DN1252902_c0_g1	0.000	0.000	0.000	0.000	0.864	0.000	0.000	0.000	0.000	0.426
TRINITY_DN1252903_c0_g1	0.000	0.000	0.000	0.000	0.000	0.000	0.000	0.000	0.000	0.000
TRINITY_DN1252907_c0_g1	0.000	0.000	0.000	0.000	0.000	0.000	0.000	0.000	0.000	0.000
TRINITY_DN1252908_c0_g1	0.000	0.000	0.000	0.000	0.000	0.000	0.000	0.000	0.000	0.000
TRINITY_DN1252909_c0_g1	0.617	0.556	0.000	0.000	0.000	0.000	1.195	0.000	0.000	0.505
TRINITY_DN125290_c0_g1	0.000	0.000	0.000	0.000	0.000	0.000	0.000	0.000	0.000	0.000
TRINITY_DN1252910_c0_g1	0.000	7.809	0.000	0.000	0.000	0.000	0.000	0.000	1.393	1.121
TRINITY_DN1252911_c0_g1	0.000	0.000	0.000	0.000	0.000	0.000	0.000	0.000	0.000	0.000
TRINITY_DN1252913_c0_g1	0.000	0.000	0.000	0.000	0.000	0.000	0.000	0.000	0.000	0.000
TRINITY_DN1252914_c0_g1	0.000	0.000	0.000	0.000	0.000	0.000	0.000	0.000	0.000	0.000
TRINITY_DN1252915_c0_g1	0.000	0.736	0.000	0.000	0.000	0.770	0.000	0.000	0.520	0.558
TRINITY_DN1252918_c0_g1	0.000	0.000	0.000	0.000	0.000	0.000	0.000	0.000	0.000	0.000
TRINITY_DN1252922_c0_g1	0.000	0.550	0.828	0.000	2.021	0.000	0.000	0.000	0.301	0.250
TRINITY_DN1252923_c0_g1	0.000	0.000	0.000	0.000	0.000	0.000	0.000	0.000	0.000	0.243
TRINITY_DN1252925_c0_g1	0.000	0.000	0.000	0.000	0.000	0.000	0.000	0.000	0.000	0.000
TRINITY_DN1252927_c0_g1	0.000	3.690	0.000	0.000	0.000	0.000	0.000	0.000	0.000	1.932
TRINITY_DN125292_c1_g1	0.000	0.000	0.000	0.000	0.000	0.000	0.000	0.000	0.000	0.000
TRINITY_DN1252931_c0_g1	0.000	0.000	0.000	0.000	0.000	0.000	0.000	0.000	0.000	0.923
TRINITY_DN1252932_c0_g1	0.000	0.000	0.000	0.000	2.699	0.000	0.000	0.000	0.000	0.000
TRINITY_DN1252933_c0_g1	0.000	0.000	0.000	0.000	0.000	0.000	0.000	0.000	0.000	0.340
TRINITY_DN1252936_c0_g1	0.848	0.000	0.000	0.000	0.000	1.257	0.839	0.000	0.000	0.000
TRINITY_DN1252938_c0_g1	0.000	3.068	0.000	0.000	0.000	0.000	0.000	0.000	0.000	0.000
TRINITY_DN1252939_c0_g1	0.000	0.000	0.000	0.000	0.000	0.000	0.000	0.000	0.000	0.000
TRINITY_DN125293_c0_g1	0.000	0.000	0.000	0.000	0.000	0.000	0.000	0.000	0.000	0.000
TRINITY_DN125293_c0_g2	0.000	0.000	0.000	0.000	0.000	1.337	0.000	0.000	0.000	0.000
TRINITY_DN125293_c1_g1	1.097	0.000	0.000	0.000	0.000	0.000	1.102	0.000	0.540	0.000
TRINITY_DN1252940_c0_g1	1.740	0.000	0.000	0.000	0.000	0.000	0.000	0.000	0.000	0.000
TRINITY_DN1252942_c0_g1	0.000	0.000	0.000	0.000	0.000	0.000	0.000	0.000	0.000	0.000
TRINITY_DN1252943_c0_g1	0.000	0.000	0.000	0.000	0.000	2.550	0.000	0.000	0.000	0.000
TRINITY_DN1252944_c0_g1	1.406	0.000	0.000	0.000	0.000	0.000	4.295	0.000	0.695	0.000
TRINITY_DN1252946_c0_g1	0.000	1.401	0.000	0.000	0.000	0.000	0.000	0.000	1.424	0.000
TRINITY_DN1252947_c0_g1	0.000	0.000	0.000	0.000	0.000	3.836	0.000	0.000	0.000	1.077
TRINITY_DN1252948_c0_g1	0.582	0.000	0.000	0.000	0.000	0.000	0.000	0.000	0.437	0.000
TRINITY_DN1252949_c0_g1	0.000	0.000	0.000	0.000	0.000	0.805	0.000	0.000	0.000	0.000
TRINITY_DN1252950_c0_g1	0.000	0.000	0.000	0.000	0.000	0.000	0.000	0.000	0.000	0.000
TRINITY_DN1252952_c0_g1	0.000	0.000	0.000	0.000	0.000	3.736	0.000	0.000	0.000	0.000
TRINITY_DN1252953_c0_g1	0.000	0.000	1.474	0.000	0.000	0.000	0.000	0.000	0.808	0.224
TRINITY_DN1252954_c0_g1	0.000	0.000	0.000	0.000	0.000	0.000	0.000	0.000	0.000	0.000
TRINITY_DN1252958_c0_g1	0.000	0.000	0.000	0.000	0.000	0.000	0.000	0.000	0.880	0.000
TRINITY_DN125295_c10_g1	0.000	0.000	0.000	3.506	0.000	0.000	0.000	0.000	0.000	0.975
TRINITY_DN125295_c2_g1	0.000	0.000	0.000	0.000	0.000	0.000	0.000	0.000	0.000	0.000
TRINITY_DN125295_c2_g2	0.000	0.000	0.000	0.000	0.000	0.000	0.000	0.000	0.000	0.000
TRINITY_DN125295_c6_g1	0.000	0.000	0.000	0.000	0.000	0.000	0.000	0.000	0.000	0.270
TRINITY_DN125295_c7_g1	0.000	0.000	6.957	0.000	0.000	0.000	2.581	0.000	0.000	0.000
TRINITY_DN125295_c8_g1	0.000	0.000	0.000	0.000	0.000	0.000	0.000	0.000	0.000	0.000
TRINITY_DN1252960_c0_g1	0.000	0.000	0.000	0.000	0.000	0.000	0.000	0.000	0.000	1.054
TRINITY_DN1252962_c0_g1	0.000	0.000	0.000	0.000	0.000	0.000	0.000	0.000	0.000	0.000
TRINITY_DN1252963_c0_g1	0.000	0.000	0.000	0.000	0.000	0.000	0.000	0.000	0.000	0.402
TRINITY_DN1252964_c0_g1	0.000	0.000	0.000	0.000	0.000	0.000	0.000	0.000	0.000	0.000
TRINITY_DN1252967_c0_g1	0.000	0.000	0.000	0.000	0.000	0.000	0.000	0.000	0.000	0.000
TRINITY_DN1252968_c0_g1	0.000	0.000	0.000	0.000	0.000	0.000	0.000	0.000	0.000	0.000
TRINITY_DN125296_c0_g1	0.000	0.000	0.000	0.000	0.000	0.000	0.000	0.000	0.000	0.000
TRINITY_DN1252970_c0_g1	0.000	0.000	0.000	0.000	0.000	0.000	0.000	0.000	0.000	0.000
TRINITY_DN1252975_c0_g1	0.000	0.000	0.000	0.000	0.000	0.000	0.000	0.000	0.364	0.304
TRINITY_DN1252976_c0_g1	0.000	0.000	1.289	0.000	0.000	0.000	0.000	0.000	0.000	0.000
TRINITY_DN1252978_c0_g1	0.000	0.000	0.000	0.000	0.000	0.000	0.000	0.000	0.000	0.932
TRINITY_DN125297_c0_g1	0.573	0.000	0.384	0.000	0.954	0.000	0.000	0.000	0.287	0.116
TRINITY_DN125297_c1_g1	0.000	0.000	0.776	0.000	0.949	0.000	0.000	0.000	0.000	0.000
TRINITY_DN1252980_c0_g1	0.000	0.000	0.000	0.000	0.000	0.000	0.000	0.000	0.000	0.455
TRINITY_DN1252981_c0_g1	0.000	0.000	0.000	0.000	0.000	0.000	0.000	0.000	0.000	0.533
TRINITY_DN1252982_c0_g1	0.672	0.000	0.000	0.000	1.109	0.000	1.961	0.000	0.000	0.000
TRINITY_DN1252984_c0_g1	0.000	0.000	0.000	0.000	0.000	0.000	0.000	0.000	0.000	0.000
TRINITY_DN1252986_c0_g1	0.000	0.000	0.000	0.000	0.000	0.000	0.000	0.000	0.000	0.000
TRINITY_DN1252988_c0_g1	0.000	1.494	0.000	0.000	0.000	0.000	0.000	0.000	0.397	0.331
TRINITY_DN1252989_c0_g1	0.000	0.000	0.000	0.000	0.000	0.000	0.000	0.000	0.000	0.000
TRINITY_DN125298_c0_g1	2.664	1.108	2.431	1.773	0.449	4.214	6.005	1.850	0.934	3.084
TRINITY_DN125298_c0_g2	0.112	0.116	0.000	0.074	0.000	0.081	0.197	0.000	0.036	0.142
TRINITY_DN125298_c0_g3	1.101	1.653	0.630	0.487	0.791	0.228	1.359	1.272	1.284	1.849
TRINITY_DN125298_c1_g1	1.705	5.894	2.012	2.718	2.347	2.911	1.651	2.582	2.093	1.418
TRINITY_DN125298_c3_g1	0.000	0.000	0.000	0.000	0.000	0.000	0.000	0.000	0.000	0.000
TRINITY_DN125298_c4_g1	0.000	0.000	0.000	0.000	0.000	0.000	0.000	0.000	0.000	0.638
TRINITY_DN1252992_c0_g1	0.000	0.000	0.000	0.000	1.390	0.000	0.000	0.000	0.415	0.694
TRINITY_DN1252996_c0_g1	0.000	0.000	0.000	0.000	0.000	0.000	0.000	0.000	0.000	0.744
TRINITY_DN1252999_c0_g1	0.541	0.000	0.000	0.000	0.000	0.000	0.000	1.117	0.000	0.221
TRINITY_DN125299_c0_g1	0.000	0.000	0.000	0.000	0.000	0.000	0.000	0.000	0.000	0.000
TRINITY_DN12529_c0_g1	0.000	0.000	0.000	0.000	0.000	0.000	0.000	0.000	0.000	0.000
TRINITY_DN12529_c0_g2	0.000	0.000	0.000	0.000	0.000	0.000	0.000	0.000	0.000	0.000
TRINITY_DN12529_c0_g3	0.000	0.000	0.000	0.000	0.000	0.000	0.000	0.000	0.000	0.316
TRINITY_DN12529_c0_g4	0.000	0.000	0.000	0.000	0.000	0.000	0.000	0.000	1.261	0.000
TRINITY_DN12529_c2_g1	0.000	0.000	0.000	0.000	0.000	0.000	0.000	0.000	0.000	0.000
TRINITY_DN1252_c12_g1	0.000	0.000	0.000	0.000	0.000	0.000	0.000	0.000	0.000	0.000
TRINITY_DN1252_c13_g1	0.000	0.000	0.000	0.000	0.000	0.000	0.000	0.000	0.000	0.000
TRINITY_DN1252_c14_g1	0.000	0.000	0.000	0.000	0.000	0.000	0.000	0.000	0.000	0.000
TRINITY_DN1252_c16_g1	0.000	0.000	1.872	0.000	0.000	4.065	0.322	2.854	0.000	1.511
TRINITY_DN1252_c17_g1	0.000	0.000	0.000	0.000	0.000	0.000	0.000	0.000	0.431	0.785
TRINITY_DN1252_c1_g1	0.000	0.000	0.000	0.000	0.000	0.000	0.000	0.000	0.000	1.020
TRINITY_DN1252_c1_g2	3.297	2.081	1.734	3.781	2.084	0.273	0.000	0.000	1.598	2.280
TRINITY_DN1252_c20_g1	0.000	0.000	0.000	0.000	0.000	0.000	0.000	0.000	0.000	0.000
TRINITY_DN1252_c21_g1	0.000	0.000	0.000	0.000	0.000	0.000	0.000	0.000	0.000	0.000
TRINITY_DN1252_c26_g1	1.728	0.000	0.000	0.000	0.000	0.000	1.240	0.000	0.005	0.000
TRINITY_DN1252_c27_g1	0.000	0.000	0.000	0.000	0.000	0.000	2.199	0.000	0.000	0.000
TRINITY_DN1252_c29_g1	0.000	0.000	0.000	0.447	0.000	0.000	0.000	0.000	0.000	0.000
TRINITY_DN1252_c2_g1	0.288	0.119	0.000	0.000	0.000	0.000	0.254	0.000	0.073	0.058
TRINITY_DN1252_c3_g1	0.461	0.404	0.621	0.000	1.379	0.000	0.435	0.000	0.914	0.375
TRINITY_DN1252_c6_g1	0.000	0.000	0.000	0.000	0.411	0.624	0.829	0.000	0.000	0.000
TRINITY_DN1252_c6_g2	1.166	1.193	1.472	2.301	1.435	0.847	0.735	0.427	0.948	1.038
TRINITY_DN1252_c7_g1	0.000	0.000	1.796	0.000	0.000	1.941	0.000	0.000	0.000	1.077
TRINITY_DN1252_c8_g1	0.000	0.000	0.000	0.000	0.000	0.000	0.000	0.000	0.000	0.000
TRINITY_DN1252_c8_g2	0.000	0.000	0.000	0.000	0.000	0.000	0.000	0.000	1.070	0.000
TRINITY_DN1252_c9_g1	4.357	4.727	4.819	5.100	3.017	5.882	4.651	3.955	6.345	7.198
TRINITY_DN1253002_c0_g1	0.000	0.000	0.000	0.000	0.000	0.000	0.000	0.000	0.000	0.000
TRINITY_DN1253003_c0_g1	0.000	0.000	0.000	0.000	0.000	0.000	0.000	0.000	0.000	0.000
TRINITY_DN1253004_c0_g1	0.000	0.447	0.000	0.000	0.000	0.000	0.000	0.000	0.000	0.000
TRINITY_DN1253006_c0_g1	1.959	0.000	0.000	0.000	0.000	1.453	0.000	0.000	0.000	0.402
TRINITY_DN1253007_c0_g1	0.000	0.326	0.000	0.000	0.000	0.551	0.000	0.000	0.000	0.164
TRINITY_DN1253008_c0_g1	0.000	0.000	0.000	0.000	0.000	0.000	0.000	0.000	0.529	0.881
TRINITY_DN125300_c0_g1	0.000	0.000	0.000	0.000	0.000	0.000	0.000	0.000	0.000	0.000
TRINITY_DN125300_c1_g1	0.000	0.000	1.447	0.000	0.000	0.000	1.061	0.000	0.522	1.302
TRINITY_DN1253017_c0_g1	0.000	0.000	0.000	0.000	0.000	0.000	0.000	0.000	0.000	0.000
TRINITY_DN125301_c0_g1	0.000	0.000	0.000	1.021	0.000	0.000	0.000	1.407	0.000	0.000
TRINITY_DN125301_c0_g2	0.000	0.000	0.000	0.000	0.000	0.000	0.000	0.000	1.348	1.089
TRINITY_DN125301_c0_g3	0.000	0.000	0.000	0.000	0.000	0.000	1.795	0.000	0.000	0.000
TRINITY_DN125301_c1_g1	0.000	0.000	0.000	0.000	0.000	0.000	0.000	0.000	0.000	1.372
TRINITY_DN125301_c2_g1	0.000	0.000	0.000	0.000	0.000	0.000	0.000	0.000	0.000	0.000
TRINITY_DN1253021_c0_g1	0.000	0.000	0.000	0.000	0.000	0.000	0.000	0.000	0.000	1.401
TRINITY_DN1253023_c0_g1	0.000	0.000	0.000	0.000	0.000	0.000	0.000	0.000	0.000	0.000
TRINITY_DN1253024_c0_g1	0.000	0.000	0.000	0.000	0.000	0.000	0.000	1.549	0.000	0.460
TRINITY_DN1253025_c0_g1	0.000	0.000	3.023	0.000	0.000	0.000	0.000	0.000	0.000	0.000
TRINITY_DN125302_c2_g1	0.000	0.000	0.000	0.000	0.000	0.000	0.000	0.000	0.000	0.000
TRINITY_DN125302_c4_g1	0.000	1.705	0.000	0.000	0.000	2.567	0.000	0.000	0.874	0.000
TRINITY_DN1253031_c0_g1	0.000	0.000	0.000	0.000	1.754	0.000	0.000	0.000	0.000	0.000
TRINITY_DN1253033_c0_g1	0.000	0.000	0.000	0.000	0.000	0.000	0.000	0.000	0.000	0.000
TRINITY_DN1253034_c0_g1	0.000	0.000	0.000	0.000	0.000	0.000	4.569	0.000	0.000	1.818
TRINITY_DN1253035_c0_g1	0.000	0.000	0.000	0.000	0.000	0.000	0.000	0.000	0.000	0.000
TRINITY_DN1253038_c0_g1	0.000	0.000	0.000	0.000	0.000	0.000	0.000	0.000	0.000	1.089
TRINITY_DN1253039_c0_g1	0.000	0.000	0.000	0.000	0.000	0.000	0.000	0.000	0.000	0.000
TRINITY_DN125303_c0_g1	0.000	2.909	0.000	1.183	1.299	0.000	0.000	0.000	0.387	0.647
TRINITY_DN1253041_c0_g1	0.000	0.000	0.000	0.000	0.000	0.000	0.000	0.000	0.410	0.000
TRINITY_DN1253042_c0_g1	0.884	0.000	0.000	0.000	0.000	0.000	1.755	0.000	1.303	0.363
TRINITY_DN1253043_c0_g1	0.000	0.000	0.000	0.000	0.000	0.000	0.000	0.000	0.000	0.315
TRINITY_DN1253045_c0_g1	0.000	0.000	0.000	0.000	0.000	0.000	0.000	0.000	0.695	0.576
TRINITY_DN1253046_c0_g1	0.000	1.271	0.000	0.000	0.000	0.000	0.000	0.000	0.000	0.000
TRINITY_DN1253049_c0_g1	0.000	0.000	0.000	0.000	0.000	0.000	0.000	0.000	0.000	0.000
TRINITY_DN1253050_c0_g1	0.000	0.000	0.000	2.573	0.000	0.000	0.000	0.000	0.000	0.000
TRINITY_DN1253051_c0_g1	0.000	0.000	0.000	0.000	0.000	0.000	0.000	0.000	0.000	0.000
TRINITY_DN1253055_c0_g1	0.000	0.000	0.000	0.000	0.000	0.050	0.000	0.000	0.571	0.000
TRINITY_DN1253058_c0_g1	0.000	0.000	0.000	0.000	0.000	0.000	0.000	0.000	1.093	0.000
TRINITY_DN1253059_c0_g1	0.000	1.262	0.000	0.000	0.000	0.000	0.000	0.000	0.000	0.000
TRINITY_DN125305_c0_g1	0.000	0.000	6.395	0.000	0.000	0.000	0.000	0.000	0.000	0.000
TRINITY_DN1253060_c0_g1	1.379	0.626	0.000	0.000	0.000	0.000	0.000	0.000	0.000	0.282
TRINITY_DN1253062_c0_g1	0.000	0.000	0.000	0.000	0.000	0.000	0.000	0.000	2.093	0.857
TRINITY_DN1253063_c0_g1	1.160	0.000	0.000	0.000	1.907	0.000	0.000	0.000	0.000	0.000
TRINITY_DN1253065_c0_g1	0.000	0.000	0.000	0.000	0.000	0.000	0.000	0.000	0.000	0.000
TRINITY_DN1253066_c0_g1	0.492	0.000	0.000	0.000	0.000	0.000	0.000	0.502	0.000	0.000
TRINITY_DN1253068_c0_g1	0.000	0.000	0.000	0.000	0.000	0.000	0.000	0.000	0.000	0.000
TRINITY_DN1253069_c0_g1	0.000	0.000	0.000	0.000	0.000	3.026	0.000	0.000	0.000	0.000
TRINITY_DN125306_c0_g2	0.000	0.000	0.000	0.393	0.000	0.000	0.000	0.000	0.258	0.210
TRINITY_DN125306_c1_g1	0.000	0.000	0.000	0.000	0.000	0.000	0.000	0.000	0.000	0.000
TRINITY_DN125306_c1_g2	0.000	0.000	0.000	0.000	0.000	0.000	0.000	0.000	0.000	0.000
TRINITY_DN125306_c3_g1	0.000	0.000	0.000	0.000	0.000	0.000	0.000	0.000	0.000	0.000
TRINITY_DN1253071_c0_g1	0.000	0.000	0.000	0.000	0.000	0.000	0.000	0.000	0.000	0.000
TRINITY_DN1253072_c0_g1	0.000	0.000	0.000	0.000	0.000	0.000	0.000	0.000	0.000	0.380
TRINITY_DN1253075_c0_g1	0.000	0.000	0.000	0.000	0.000	0.000	0.000	0.000	0.000	0.000
TRINITY_DN1253077_c0_g1	0.357	0.327	0.000	0.000	0.629	0.000	0.000	0.000	0.000	0.154
TRINITY_DN125307_c0_g1	0.000	0.000	0.000	0.000	0.000	0.000	0.000	0.000	0.000	0.000
TRINITY_DN125307_c0_g2	0.000	0.000	0.000	0.000	0.000	0.000	0.000	0.000	0.463	0.386
TRINITY_DN125307_c1_g2	0.000	0.000	0.000	0.000	0.000	0.000	0.000	0.000	0.000	0.000
TRINITY_DN125307_c2_g1	0.000	0.000	0.000	0.000	0.000	0.000	0.000	0.000	0.000	0.738
TRINITY_DN1253084_c0_g1	0.000	0.000	0.000	0.000	0.000	0.000	0.000	0.000	4.180	0.785
TRINITY_DN1253085_c0_g1	0.000	0.000	0.000	0.000	0.000	0.826	0.000	0.000	0.000	0.000
TRINITY_DN1253087_c0_g1	0.000	0.000	5.011	0.000	0.000	0.000	0.000	0.000	0.000	0.000
TRINITY_DN1253091_c0_g1	0.000	0.000	0.000	0.000	0.000	0.000	0.000	0.000	0.000	0.000
TRINITY_DN1253092_c0_g1	2.126	0.000	0.000	0.000	0.000	0.000	0.000	0.000	0.000	0.864
TRINITY_DN1253095_c0_g1	0.000	0.000	0.000	0.000	4.417	0.000	0.000	0.000	0.665	0.552
TRINITY_DN1253096_c0_g1	0.000	0.000	0.000	0.000	0.000	0.000	0.000	0.000	1.013	0.421
TRINITY_DN1253097_c0_g1	0.000	0.000	0.000	0.000	0.000	0.000	0.000	0.000	0.000	0.000
TRINITY_DN1253098_c0_g1	0.000	0.000	0.000	0.000	0.000	3.662	0.000	0.000	0.000	0.000
TRINITY_DN1253099_c0_g1	0.000	0.000	0.000	0.000	0.000	0.000	0.000	0.000	0.000	2.957
TRINITY_DN125309_c0_g1	0.742	0.000	0.000	0.000	0.000	0.000	0.000	0.000	0.728	0.000
TRINITY_DN12530_c0_g1	0.648	0.000	0.597	0.000	0.428	0.420	0.177	0.776	1.240	0.771
TRINITY_DN12530_c0_g2	0.000	0.000	0.000	0.000	0.000	0.000	0.000	0.000	0.000	0.000
TRINITY_DN12530_c0_g3	1.103	0.851	0.000	0.858	0.000	2.667	0.958	0.000	1.369	0.487
TRINITY_DN12530_c1_g1	0.000	2.550	1.323	0.000	1.837	0.000	2.735	0.992	0.000	2.255
TRINITY_DN12530_c1_g2	2.828	1.361	1.896	6.055	2.902	3.747	2.945	1.820	1.745	2.071
TRINITY_DN12530_c2_g1	2.383	0.620	6.531	2.109	0.000	4.444	5.897	0.000	3.419	3.661
TRINITY_DN12530_c3_g1	0.000	1.264	0.000	6.863	2.143	0.000	2.651	0.000	0.000	0.000
TRINITY_DN12530_c4_g1	0.000	0.000	0.000	0.000	0.000	0.000	0.000	0.000	0.000	0.000
TRINITY_DN12530_c5_g1	0.000	0.000	0.000	0.000	4.033	0.000	1.246	2.525	0.000	0.503
TRINITY_DN12530_c7_g1	5.347	10.815	4.048	9.419	3.548	4.198	1.864	7.752	8.305	3.338
TRINITY_DN12530_c8_g1	0.000	0.000	0.000	0.685	0.000	0.000	0.000	0.000	0.000	0.000
TRINITY_DN12530_c9_g1	0.692	1.640	1.063	1.630	2.213	1.153	1.052	1.075	1.342	2.043
TRINITY_DN1253100_c0_g1	0.000	0.000	0.000	0.000	0.000	0.000	0.000	0.000	0.000	0.000
TRINITY_DN1253103_c0_g1	0.000	0.000	0.000	0.000	0.000	0.000	0.000	0.000	0.000	0.000
TRINITY_DN1253104_c0_g1	0.000	0.000	0.000	0.000	0.000	0.000	0.000	0.000	0.000	0.000
TRINITY_DN1253105_c0_g1	0.586	0.769	0.000	0.000	0.000	0.000	0.000	0.000	0.000	0.000
TRINITY_DN1253107_c0_g1	0.000	0.546	0.000	0.000	0.000	0.000	0.000	0.000	0.000	0.248
TRINITY_DN1253109_c0_g1	0.000	0.000	0.000	0.000	0.000	0.000	0.000	0.000	0.000	0.000
TRINITY_DN125310_c0_g1	0.000	0.000	0.000	0.000	0.000	0.000	0.000	0.000	0.000	0.000
TRINITY_DN1253112_c0_g1	0.000	0.000	0.000	0.000	0.000	0.000	0.000	0.000	0.434	0.363
TRINITY_DN1253114_c0_g1	0.000	0.000	0.000	0.000	0.000	0.000	0.000	0.000	0.000	0.000
TRINITY_DN1253115_c0_g1	0.000	0.000	0.000	0.000	0.000	0.000	0.000	0.000	0.000	0.000
TRINITY_DN1253117_c0_g1	0.000	0.000	0.000	0.000	0.000	0.000	0.000	0.000	0.000	0.785
TRINITY_DN1253118_c0_g1	0.000	0.000	0.000	0.000	0.000	0.000	0.000	0.000	0.000	0.000
TRINITY_DN125311_c0_g1	0.000	0.000	0.000	0.000	2.844	0.000	1.780	0.000	1.734	0.711
TRINITY_DN1253120_c0_g1	0.000	0.000	0.000	0.000	0.000	0.000	0.000	0.000	1.535	0.000
TRINITY_DN1253122_c0_g1	0.000	0.000	0.000	0.000	0.000	0.000	0.000	0.000	0.000	0.000
TRINITY_DN1253123_c0_g1	0.000	0.000	2.505	0.000	0.000	0.000	0.000	0.000	0.000	1.500
TRINITY_DN1253124_c0_g1	0.000	0.000	0.000	0.000	0.000	0.000	0.000	0.000	0.000	0.791
TRINITY_DN1253126_c0_g1	0.000	0.000	0.000	0.000	0.000	0.000	0.000	0.000	0.000	0.000
TRINITY_DN1253128_c0_g1	0.000	0.000	0.000	0.000	0.000	0.000	0.000	0.000	0.000	0.527
TRINITY_DN1253129_c0_g1	0.000	0.271	0.000	0.000	1.587	0.000	0.000	0.000	0.000	0.000
TRINITY_DN125312_c0_g1	0.000	0.000	0.000	0.000	0.000	0.000	0.000	4.133	1.029	1.686
TRINITY_DN1253130_c0_g1	0.000	0.000	0.000	0.000	0.000	0.000	0.000	0.000	0.000	0.000
TRINITY_DN1253131_c0_g1	0.000	0.000	0.000	0.000	0.000	0.000	0.774	0.000	0.000	0.000
TRINITY_DN1253133_c0_g1	2.053	0.000	0.000	0.000	0.000	0.000	0.000	0.000	0.000	0.000
TRINITY_DN1253135_c0_g1	0.332	1.135	0.000	0.000	0.000	0.000	0.000	0.000	0.331	0.404
TRINITY_DN1253136_c0_g1	0.000	0.000	0.000	0.000	0.000	0.000	0.000	0.000	0.000	0.638
TRINITY_DN1253137_c0_g1	0.000	0.000	0.000	0.000	0.000	0.000	0.668	0.000	0.000	0.281
TRINITY_DN1253138_c0_g1	0.000	0.000	0.000	0.000	0.000	0.000	0.000	0.000	0.000	0.000
TRINITY_DN1253139_c0_g1	0.000	0.000	0.000	0.000	0.000	0.000	0.750	0.826	1.199	0.492
TRINITY_DN125313_c0_g1	0.000	0.000	0.000	0.000	0.000	2.899	0.000	0.000	0.000	0.000
TRINITY_DN125313_c1_g1	0.000	0.000	0.000	0.000	0.000	0.000	0.000	0.000	0.000	0.000
TRINITY_DN125313_c3_g1	0.000	0.000	0.000	0.000	0.000	0.000	0.000	0.000	0.605	0.000
TRINITY_DN125313_c4_g1	1.312	0.000	0.000	0.000	0.000	0.000	0.000	0.000	0.000	1.077
TRINITY_DN125313_c5_g1	0.000	0.000	0.000	0.000	0.000	0.000	0.000	0.000	0.000	0.118
TRINITY_DN125313_c7_g1	0.000	0.000	0.000	0.000	0.000	0.000	0.000	0.000	0.000	0.000
TRINITY_DN125313_c8_g1	0.000	0.000	0.000	0.000	0.000	0.000	0.000	0.000	0.673	0.559
TRINITY_DN125313_c9_g1	0.000	0.000	0.000	0.000	0.000	0.000	0.000	0.000	0.000	0.000
TRINITY_DN1253140_c0_g1	0.000	0.000	0.000	0.000	0.000	0.000	0.000	0.000	0.000	0.000
TRINITY_DN1253141_c0_g1	1.245	0.000	0.000	0.000	0.000	0.000	0.000	0.000	0.000	0.512
TRINITY_DN1253142_c0_g1	0.000	0.000	0.000	0.000	0.000	0.000	0.000	0.000	0.000	0.000
TRINITY_DN1253144_c0_g1	0.854	0.795	0.000	0.000	0.000	0.000	0.000	0.000	0.000	0.000
TRINITY_DN1253145_c0_g1	0.000	0.000	0.000	0.000	0.000	0.000	0.000	0.000	0.731	0.608
TRINITY_DN1253146_c0_g1	2.275	0.000	0.000	0.000	0.000	0.000	0.000	0.000	0.000	0.000
TRINITY_DN1253147_c0_g1	0.000	0.000	0.000	0.000	0.000	0.000	0.000	0.000	0.000	0.000
TRINITY_DN1253149_c0_g1	0.000	0.000	0.000	0.000	0.727	0.000	0.000	0.000	0.000	0.000
TRINITY_DN125314_c0_g1	0.000	0.000	0.000	0.000	0.000	0.000	0.000	0.000	0.000	0.000
TRINITY_DN125314_c0_g3	0.000	0.000	0.000	0.000	0.000	0.000	0.000	0.000	0.000	2.137
TRINITY_DN1253154_c0_g1	0.000	0.000	0.000	0.000	0.000	0.000	0.000	0.000	0.000	0.000
TRINITY_DN1253155_c0_g1	0.000	0.000	0.000	0.000	1.407	0.000	0.000	0.000	0.000	0.351
TRINITY_DN1253156_c0_g1	0.000	0.000	0.000	0.000	0.000	0.000	0.000	0.000	0.000	0.000
TRINITY_DN1253157_c0_g1	0.000	0.000	0.000	0.000	0.000	0.000	0.000	0.000	0.249	0.000
TRINITY_DN1253158_c0_g1	0.000	0.000	0.000	0.000	1.345	0.000	0.000	0.000	0.000	0.000
TRINITY_DN1253161_c0_g1	0.000	0.000	0.000	0.000	0.000	0.000	0.000	0.000	0.000	0.000
TRINITY_DN1253163_c0_g1	0.429	0.000	2.306	1.301	0.711	0.626	0.000	0.000	0.213	1.570
TRINITY_DN1253164_c0_g1	0.000	0.000	0.000	0.000	0.000	0.000	0.000	0.000	0.721	0.599
TRINITY_DN1253165_c0_g1	0.000	0.000	0.000	0.382	0.000	0.000	0.000	0.000	0.000	0.000
TRINITY_DN1253166_c0_g1	0.975	2.763	1.332	2.928	0.000	0.000	1.946	0.000	2.881	1.201
TRINITY_DN1253167_c0_g1	0.000	0.000	0.000	0.000	0.000	0.000	0.000	0.000	0.000	0.906
TRINITY_DN1253169_c0_g1	0.000	0.000	0.000	0.000	0.000	0.000	0.000	0.000	0.000	0.000
TRINITY_DN1253170_c0_g1	0.000	0.000	0.000	0.708	0.000	0.000	0.000	0.963	0.463	0.380
TRINITY_DN1253174_c0_g1	0.000	0.000	0.000	0.000	0.000	0.000	0.000	0.000	0.000	0.000
TRINITY_DN1253176_c1_g1	0.000	0.000	0.000	0.000	0.000	0.000	0.000	0.000	0.627	0.000
TRINITY_DN1253177_c0_g1	0.000	0.000	0.000	0.000	0.000	0.000	0.000	0.000	0.000	0.000
TRINITY_DN1253178_c0_g1	0.000	0.000	0.000	0.000	0.000	2.084	0.000	0.000	1.409	0.580
TRINITY_DN1253179_c0_g1	0.000	0.000	0.000	0.000	0.802	0.000	0.000	0.000	0.000	0.000
TRINITY_DN125317_c1_g1	0.000	0.000	0.000	0.000	0.000	3.603	0.000	0.000	0.000	0.000
TRINITY_DN1253182_c0_g1	0.684	0.621	1.854	0.000	0.000	0.000	0.000	0.000	0.000	0.781
TRINITY_DN1253185_c0_g1	0.000	0.301	0.000	0.000	0.000	0.000	0.000	0.000	0.350	0.143
TRINITY_DN1253186_c0_g1	0.000	0.000	0.000	0.000	0.000	0.545	0.000	0.000	1.674	0.456
TRINITY_DN1253187_c0_g1	0.000	0.000	0.000	0.000	0.284	0.000	0.000	1.038	0.258	0.138
TRINITY_DN1253189_c0_g1	1.875	0.000	0.000	0.000	0.000	0.000	0.000	0.000	0.000	1.536
TRINITY_DN125318_c0_g1	2.346	1.125	1.606	0.000	0.000	0.000	0.000	0.000	0.000	1.928
TRINITY_DN125318_c1_g1	2.547	0.000	0.000	0.000	0.000	0.000	0.000	0.000	0.546	0.000
TRINITY_DN125318_c2_g1	0.000	0.000	0.000	0.000	0.000	0.000	0.890	0.000	0.880	0.000
TRINITY_DN125318_c6_g1	0.000	0.000	0.000	0.000	0.000	0.000	0.000	0.000	0.000	0.000
TRINITY_DN1253191_c0_g1	0.000	0.000	0.000	0.000	0.000	0.000	0.000	0.000	0.000	0.000
TRINITY_DN1253192_c0_g1	0.000	0.000	0.000	4.996	0.000	0.000	0.000	0.000	0.000	0.000
TRINITY_DN1253193_c0_g1	0.000	1.186	0.000	0.000	0.000	1.831	0.000	0.000	0.000	0.000
TRINITY_DN1253195_c0_g1	0.000	0.000	0.000	0.000	0.000	0.000	0.000	0.000	0.000	0.000
TRINITY_DN1253198_c0_g1	0.000	0.000	0.000	0.000	0.000	0.000	0.000	0.000	0.000	0.000
TRINITY_DN125319_c0_g1	0.000	0.000	0.000	0.000	0.000	0.000	0.000	0.000	0.000	0.000
TRINITY_DN125319_c0_g2	0.000	0.000	0.000	0.000	0.000	0.000	0.000	1.622	0.000	0.000
TRINITY_DN125319_c0_g4	0.000	0.000	0.000	3.096	0.000	0.000	0.000	0.000	0.000	0.000
TRINITY_DN12531_c0_g1	1.205	0.000	0.000	0.000	0.000	0.000	0.000	0.000	0.000	0.000
TRINITY_DN1253200_c0_g1	0.000	0.000	0.000	0.000	0.000	0.000	0.000	0.000	0.000	0.000
TRINITY_DN1253203_c0_g1	0.000	0.000	0.000	0.590	0.000	0.000	0.000	0.797	0.386	0.316
TRINITY_DN1253206_c0_g1	0.000	0.000	0.000	0.000	0.000	0.000	0.000	0.000	0.000	0.000
TRINITY_DN1253207_c0_g1	0.000	0.000	0.000	0.000	0.000	0.000	0.000	0.000	0.000	0.000
TRINITY_DN1253209_c0_g1	0.000	0.000	0.000	0.000	0.000	0.000	0.000	0.000	0.000	0.000
TRINITY_DN1253210_c0_g1	0.000	0.000	0.000	0.000	0.000	0.000	0.000	0.000	0.000	0.000
TRINITY_DN1253213_c0_g1	0.000	0.000	0.000	0.000	0.000	0.000	0.000	0.000	0.000	0.000
TRINITY_DN1253214_c0_g1	0.000	0.640	0.000	0.000	0.000	0.000	0.000	0.000	0.000	0.000
TRINITY_DN1253215_c0_g1	0.000	0.000	0.000	0.000	0.000	0.000	0.000	0.000	0.504	0.419
TRINITY_DN1253217_c0_g1	0.000	0.000	0.000	0.000	0.000	0.000	0.000	0.000	0.000	0.000
TRINITY_DN1253218_c0_g1	0.000	0.000	0.000	0.000	0.000	0.000	0.000	0.000	0.000	0.000
TRINITY_DN1253219_c0_g1	0.000	0.000	2.945	0.000	0.000	0.000	0.000	0.000	0.000	0.000
TRINITY_DN1253220_c0_g1	0.000	0.000	0.000	0.000	0.000	0.000	0.000	0.000	0.000	0.330
TRINITY_DN1253222_c0_g1	0.000	0.000	0.000	0.000	0.000	0.000	0.000	0.000	0.000	0.000
TRINITY_DN1253224_c0_g1	0.000	0.000	0.000	0.000	0.000	0.000	0.000	0.000	0.000	0.000
TRINITY_DN1253226_c0_g1	0.000	0.000	0.000	0.000	0.000	0.000	0.000	0.000	0.000	0.000
TRINITY_DN1253227_c0_g1	0.000	0.000	0.000	0.000	0.000	0.000	0.000	0.000	0.000	0.000
TRINITY_DN1253228_c0_g1	0.000	0.000	0.000	0.000	0.000	0.000	0.000	0.000	0.619	1.031
TRINITY_DN125322_c0_g1	1.915	3.079	2.615	0.000	0.000	1.422	1.909	0.000	2.827	3.146
TRINITY_DN125322_c1_g1	1.823	0.661	1.481	0.000	1.049	0.285	3.048	0.000	0.669	2.201
TRINITY_DN125322_c1_g2	0.122	0.000	0.000	0.000	0.203	0.177	0.000	0.247	0.308	0.346
TRINITY_DN125322_c1_g3	1.449	0.000	0.000	0.000	0.000	0.000	0.458	0.000	0.239	0.197
TRINITY_DN125322_c2_g1	0.000	0.000	0.000	0.000	4.062	1.771	0.000	0.000	0.276	1.008
TRINITY_DN125322_c3_g1	0.000	0.000	0.000	0.000	0.000	0.000	0.000	0.000	0.287	0.475
TRINITY_DN1253230_c0_g1	0.000	0.000	0.000	0.000	0.000	0.000	0.000	0.000	0.000	0.000
TRINITY_DN1253231_c0_g1	0.000	0.000	0.000	0.000	0.000	0.000	0.000	0.000	0.000	0.000
TRINITY_DN1253232_c0_g1	1.045	0.000	0.000	0.000	0.000	0.765	0.000	0.000	0.000	0.000
TRINITY_DN1253233_c0_g1	0.000	0.000	0.000	0.000	0.000	0.000	0.000	0.000	0.654	0.000
TRINITY_DN1253236_c0_g1	0.000	0.000	0.000	0.000	0.000	0.000	0.000	0.000	0.000	0.000
TRINITY_DN1253238_c0_g1	0.000	0.270	0.000	0.000	0.742	0.000	0.291	0.648	0.446	0.359
TRINITY_DN1253239_c0_g1	2.371	0.000	0.000	0.000	0.000	0.000	0.000	0.000	0.000	0.000
TRINITY_DN125323_c0_g1	0.000	0.000	8.755	0.000	0.000	0.000	0.000	0.000	0.000	0.000
TRINITY_DN125323_c0_g2	0.000	0.000	0.000	0.000	3.350	0.000	0.000	0.000	0.000	0.836
TRINITY_DN125323_c1_g1	0.000	0.000	0.000	0.000	0.000	0.000	0.000	0.000	0.000	1.916
TRINITY_DN1253240_c0_g1	1.321	0.000	0.895	0.000	0.000	0.000	0.000	0.000	0.000	0.540
TRINITY_DN1253243_c0_g1	0.000	0.000	0.000	0.000	0.000	0.000	0.000	0.000	0.000	0.000
TRINITY_DN1253244_c0_g1	0.000	0.000	0.000	0.000	0.000	0.000	0.000	0.000	0.000	0.000
TRINITY_DN1253245_c0_g1	0.000	0.334	0.000	0.000	0.000	0.000	0.000	0.000	0.000	0.000
TRINITY_DN1253246_c1_g1	0.000	0.000	0.000	0.000	0.000	0.000	0.000	0.000	0.000	0.000
TRINITY_DN1253247_c0_g1	0.000	0.000	0.000	0.000	0.000	0.000	0.000	0.000	0.395	0.000
TRINITY_DN1253249_c0_g1	0.000	0.000	0.000	0.000	0.000	0.000	0.000	0.000	0.894	0.000
TRINITY_DN1253250_c0_g1	0.000	0.000	0.883	0.981	0.000	0.000	0.000	0.000	0.321	1.065
TRINITY_DN1253253_c0_g1	0.000	0.000	0.000	0.000	0.000	0.000	0.000	0.000	0.000	0.000
TRINITY_DN1253255_c0_g1	0.640	0.000	0.000	0.000	0.000	0.000	0.621	0.000	0.631	0.524
TRINITY_DN1253256_c0_g1	0.441	0.000	0.000	0.000	0.000	0.000	0.000	0.000	0.000	0.539
TRINITY_DN1253258_c0_g1	0.000	0.000	0.000	0.000	0.000	0.000	0.000	0.000	0.000	0.000
TRINITY_DN1253259_c0_g1	0.000	0.000	0.000	0.000	0.000	0.000	0.000	0.000	0.000	0.000
TRINITY_DN125325_c0_g1	1.559	0.000	0.701	0.000	0.000	0.761	0.000	0.000	0.257	0.424
TRINITY_DN1253260_c0_g1	0.000	0.000	0.000	0.000	0.000	0.000	2.606	0.000	0.000	0.000
TRINITY_DN1253262_c0_g1	0.000	0.000	0.000	0.000	0.000	0.000	4.782	0.000	0.000	0.000
TRINITY_DN1253266_c0_g1	0.000	0.000	0.000	1.683	1.847	0.000	0.000	0.000	0.000	0.000
TRINITY_DN1253268_c0_g1	0.000	0.000	4.565	7.397	2.729	0.000	5.119	6.777	0.000	4.165
TRINITY_DN1253269_c0_g1	0.000	0.000	0.000	0.000	0.000	0.000	0.000	0.000	0.000	0.000
TRINITY_DN125326_c0_g1	0.000	0.000	0.000	0.000	0.000	0.000	0.000	0.000	0.000	0.000
TRINITY_DN125326_c0_g2	0.000	0.000	0.000	0.000	0.000	0.925	0.000	0.000	0.476	0.129
TRINITY_DN1253271_c0_g1	0.791	0.000	0.000	0.000	0.000	0.000	0.000	0.000	0.000	0.325
TRINITY_DN1253272_c0_g1	0.000	0.000	0.000	2.930	0.000	0.000	0.000	0.000	0.000	0.000
TRINITY_DN1253273_c0_g1	0.000	0.000	0.000	0.000	0.000	0.000	0.000	0.000	0.000	0.000
TRINITY_DN1253275_c0_g1	0.828	0.000	0.000	0.000	0.000	0.000	0.000	0.000	0.000	0.169
TRINITY_DN1253277_c0_g1	0.530	0.000	0.000	0.000	0.000	0.000	0.000	0.000	0.000	0.648
TRINITY_DN1253279_c0_g1	0.000	3.940	0.000	0.000	0.000	0.000	0.000	0.000	0.000	0.000
TRINITY_DN1253283_c0_g1	0.000	0.000	0.000	0.000	0.000	0.000	0.000	0.000	0.490	0.806
TRINITY_DN1253284_c0_g1	0.000	0.000	0.000	0.000	0.000	2.821	0.000	0.000	0.000	0.000
TRINITY_DN1253285_c0_g1	0.000	0.000	0.000	0.000	0.000	0.000	0.000	0.000	0.000	0.000
TRINITY_DN1253286_c0_g1	0.000	0.000	0.000	0.000	0.000	0.000	0.000	0.000	0.000	0.000
TRINITY_DN1253287_c0_g1	0.788	0.727	0.000	0.000	0.000	1.165	0.000	0.000	0.000	0.647
TRINITY_DN1253288_c0_g1	0.000	0.000	0.000	0.000	0.000	0.000	0.000	0.000	0.000	0.000
TRINITY_DN125328_c0_g1	4.362	4.013	3.826	3.520	3.848	3.528	4.389	4.664	6.337	4.391
TRINITY_DN125328_c0_g2	8.003	12.971	15.507	17.615	13.992	6.711	21.560	15.012	8.790	14.168
TRINITY_DN125328_c0_g4	0.000	0.000	0.000	0.000	0.000	0.000	0.000	0.000	0.000	0.000
TRINITY_DN125328_c1_g1	0.000	0.000	0.000	0.000	6.809	0.000	0.000	0.000	0.000	0.000
TRINITY_DN125328_c3_g1	0.000	0.000	0.000	3.477	0.000	0.000	0.000	0.000	0.000	0.000
TRINITY_DN1253292_c0_g1	0.000	0.000	0.000	0.000	0.000	0.000	1.350	0.000	0.000	0.000
TRINITY_DN1253294_c0_g1	0.000	2.802	0.000	0.000	0.000	0.000	0.000	0.000	0.000	1.774
TRINITY_DN1253298_c0_g1	0.000	0.000	0.000	1.069	0.000	0.000	0.000	0.000	0.000	0.291
TRINITY_DN125329_c1_g1	0.000	0.000	0.000	0.000	0.000	0.000	0.000	0.000	0.000	0.000
TRINITY_DN12532_c0_g2	0.000	0.000	0.000	0.000	0.000	0.000	0.000	0.000	0.993	0.000
TRINITY_DN12532_c0_g3	2.982	3.062	2.656	2.594	2.430	2.882	3.734	2.941	3.345	2.638
TRINITY_DN12532_c16_g1	0.000	2.919	0.000	0.000	0.000	0.000	0.000	0.000	0.762	0.529
TRINITY_DN12532_c18_g1	0.000	0.000	0.000	0.000	0.000	0.000	0.000	0.000	0.000	0.000
TRINITY_DN12532_c1_g1	2.028	3.037	2.032	1.449	1.111	1.834	2.154	0.770	2.279	2.314
TRINITY_DN12532_c1_g2	0.450	0.372	1.003	0.000	0.501	0.435	0.398	0.000	0.303	0.365
TRINITY_DN12532_c3_g1	0.198	0.166	0.509	0.815	0.111	0.574	1.181	0.134	1.210	0.650
TRINITY_DN12532_c4_g1	0.000	0.000	0.000	0.000	0.000	0.000	0.000	0.000	0.000	0.000
TRINITY_DN12532_c4_g2	0.000	0.000	0.000	0.000	0.000	0.000	0.000	0.000	0.000	0.000
TRINITY_DN12532_c5_g1	0.000	0.000	0.000	0.000	0.000	0.000	0.000	0.000	0.000	0.000
TRINITY_DN12532_c6_g1	2.547	0.000	0.000	0.000	1.117	0.000	0.000	0.446	0.301	0.000
TRINITY_DN12532_c6_g2	0.256	0.686	1.328	1.778	0.430	0.721	1.469	0.517	0.392	0.806
TRINITY_DN12532_c7_g1	0.000	0.000	0.000	0.000	0.000	0.000	0.000	0.000	0.000	0.000
TRINITY_DN12532_c9_g1	3.554	0.000	1.780	1.604	2.396	0.933	1.955	2.436	0.049	0.405
TRINITY_DN12532_c9_g3	0.000	1.515	0.000	0.000	0.000	0.000	0.000	0.000	0.000	0.000
TRINITY_DN1253301_c0_g1	0.000	0.000	0.000	0.000	0.000	0.000	0.000	0.000	0.000	0.000
TRINITY_DN1253304_c0_g1	0.000	0.000	0.000	0.000	0.000	0.000	0.347	0.000	0.186	0.000
TRINITY_DN1253307_c0_g1	0.000	0.000	0.000	0.799	1.748	0.774	0.504	0.000	0.000	0.431
TRINITY_DN1253308_c0_g1	2.669	0.000	0.000	0.000	0.000	0.000	0.000	0.000	0.000	0.000
TRINITY_DN1253309_c0_g1	0.000	0.000	0.000	2.801	0.000	0.000	0.000	0.000	0.000	0.000
TRINITY_DN1253310_c0_g1	0.000	0.000	5.011	0.000	0.000	0.000	0.000	0.000	0.000	0.000
TRINITY_DN1253312_c0_g1	0.000	0.000	0.000	0.000	0.000	0.000	0.000	0.000	0.000	0.000
TRINITY_DN1253313_c0_g1	0.000	0.000	0.000	0.000	0.000	0.000	0.000	0.000	0.347	0.000
TRINITY_DN1253315_c0_g1	0.000	0.000	0.000	0.000	0.000	0.000	0.000	0.000	0.000	0.000
TRINITY_DN1253316_c0_g1	0.979	0.000	0.660	0.000	0.000	0.000	0.000	0.000	0.484	0.199
TRINITY_DN1253318_c0_g1	0.000	0.000	0.000	0.000	0.000	0.000	0.000	0.000	0.000	0.417
TRINITY_DN125331_c0_g1	0.000	0.000	0.000	0.000	0.000	0.000	0.000	0.000	0.000	0.000
TRINITY_DN125331_c0_g2	0.517	0.915	0.697	0.782	0.855	0.000	0.000	1.067	0.000	0.000
TRINITY_DN125331_c2_g1	0.000	0.000	2.296	0.000	0.000	0.000	0.000	0.000	1.673	0.000
TRINITY_DN125331_c4_g1	1.305	0.000	0.000	0.000	0.000	0.000	0.000	0.000	0.000	0.000
TRINITY_DN1253320_c0_g1	0.000	0.000	0.000	0.000	0.000	0.000	0.000	0.000	0.000	0.000
TRINITY_DN1253322_c0_g1	0.000	0.000	0.000	0.000	0.000	0.000	0.000	0.000	0.000	0.000
TRINITY_DN1253323_c0_g1	0.000	0.000	0.000	0.000	0.000	0.000	0.000	0.000	0.000	0.203
TRINITY_DN1253324_c0_g1	0.000	0.000	0.000	0.000	8.551	0.000	0.000	0.000	1.320	0.000
TRINITY_DN1253325_c0_g1	0.000	0.000	0.000	0.931	1.020	0.000	0.000	0.000	0.000	0.000
TRINITY_DN1253326_c0_g1	0.000	0.000	0.000	0.000	0.000	0.000	0.000	0.000	0.000	0.000
TRINITY_DN1253327_c0_g1	0.000	0.000	0.000	0.000	0.000	0.000	0.000	0.000	0.000	0.000
TRINITY_DN1253328_c0_g1	1.690	0.000	0.000	0.000	0.000	0.000	1.731	0.000	0.000	2.071
TRINITY_DN1253329_c0_g1	0.000	0.000	0.000	0.000	0.000	0.000	0.000	7.786	0.965	0.000
TRINITY_DN125332_c0_g1	0.414	0.000	0.557	0.000	0.000	0.000	0.774	0.000	0.000	0.000
TRINITY_DN125332_c0_g2	0.000	0.000	0.000	0.000	0.000	4.892	0.000	0.000	0.000	0.681
TRINITY_DN125332_c0_g3	0.000	0.000	0.000	0.000	0.000	0.000	0.000	0.000	0.000	0.000
TRINITY_DN125332_c0_g4	0.000	0.316	0.000	0.000	0.000	0.000	0.000	0.752	0.000	0.000
TRINITY_DN125332_c1_g1	0.312	0.533	0.000	0.000	3.303	0.000	0.000	0.000	0.156	0.693
TRINITY_DN125332_c3_g1	0.000	0.000	0.000	0.000	0.000	0.000	0.000	0.000	0.000	0.000
TRINITY_DN125332_c5_g1	0.000	0.000	0.000	0.000	0.000	0.000	0.000	0.000	0.824	0.000
TRINITY_DN125332_c6_g1	0.000	0.000	6.534	0.000	0.000	0.000	0.000	0.000	0.789	0.000
TRINITY_DN125332_c7_g1	0.000	0.000	0.000	0.000	4.966	0.000	0.000	0.000	1.503	0.000
TRINITY_DN125332_c8_g1	0.000	0.000	0.000	0.000	0.000	0.000	0.000	0.000	0.000	0.000
TRINITY_DN1253331_c0_g1	1.936	0.000	0.000	0.000	0.000	0.000	0.000	0.000	0.000	0.000
TRINITY_DN1253334_c0_g1	0.000	0.349	0.000	0.000	0.000	0.000	0.000	0.000	0.000	0.655
TRINITY_DN1253335_c0_g1	0.000	0.000	0.000	0.000	0.000	0.000	0.000	0.000	0.000	0.641
TRINITY_DN1253338_c0_g1	0.000	0.000	0.000	0.000	0.000	0.000	0.000	0.000	0.000	0.000
TRINITY_DN125333_c0_g2	0.000	0.000	7.089	0.000	0.000	5.058	0.000	0.000	0.000	0.706
TRINITY_DN125333_c3_g1	0.000	0.000	0.000	0.000	0.000	0.000	0.000	0.000	0.000	0.000
TRINITY_DN1253342_c0_g1	0.000	0.000	0.000	0.000	0.000	0.000	0.000	0.000	0.000	0.381
TRINITY_DN1253343_c0_g1	0.000	0.000	0.000	0.000	0.000	0.000	0.000	0.000	0.000	0.000
TRINITY_DN1253345_c0_g1	0.000	0.420	0.000	0.000	0.000	0.699	0.000	0.000	0.000	0.000
TRINITY_DN1253349_c0_g1	0.000	0.000	0.000	0.000	0.000	3.048	0.000	0.000	0.000	0.000
TRINITY_DN125334_c0_g1	0.302	0.125	0.403	0.232	0.254	0.438	0.133	0.000	0.000	0.246
TRINITY_DN1253350_c0_g1	0.000	0.000	0.000	0.000	0.000	2.585	0.000	0.000	0.000	0.000
TRINITY_DN1253354_c0_g1	0.000	0.000	0.000	0.000	0.000	0.000	0.000	0.000	0.000	1.190
TRINITY_DN1253355_c0_g1	0.000	0.000	0.000	0.000	0.000	0.000	0.000	0.000	0.874	0.716
TRINITY_DN1253357_c0_g1	0.000	0.000	1.371	0.000	0.000	0.000	0.000	0.000	0.000	0.000
TRINITY_DN1253359_c0_g1	1.581	0.000	0.000	0.000	0.000	0.000	0.000	0.000	0.000	0.000
TRINITY_DN1253360_c0_g1	0.000	0.000	0.000	0.000	0.000	0.000	0.000	0.000	0.000	0.000
TRINITY_DN1253362_c0_g1	0.000	0.000	2.149	0.000	0.000	0.000	0.000	0.000	0.000	1.284
TRINITY_DN1253367_c0_g1	0.495	0.436	0.000	0.000	0.000	0.724	0.000	0.000	0.000	0.507
TRINITY_DN1253368_c0_g1	0.000	0.000	0.000	0.000	0.000	0.000	0.000	0.000	0.000	0.000
TRINITY_DN1253369_c0_g1	0.000	0.593	0.000	0.000	0.000	0.000	0.000	0.000	0.000	0.000
TRINITY_DN125336_c0_g1	0.000	0.000	0.000	0.000	0.000	0.000	0.000	0.000	0.000	0.000
TRINITY_DN1253371_c0_g1	0.000	0.000	0.000	0.000	0.000	0.000	0.000	0.000	0.000	0.000
TRINITY_DN1253373_c0_g1	0.000	0.000	0.000	0.000	0.000	0.000	0.000	0.000	0.000	0.000
TRINITY_DN1253377_c0_g1	0.000	0.000	0.000	0.000	0.000	0.000	0.000	0.000	0.000	0.000
TRINITY_DN1253378_c0_g1	0.687	0.000	0.000	0.000	1.132	0.000	0.000	0.000	0.000	0.562
TRINITY_DN1253379_c0_g1	0.000	0.530	0.000	0.000	0.000	0.000	0.000	0.000	0.000	0.000
TRINITY_DN125337_c0_g1	0.000	1.106	0.000	0.000	0.000	0.000	0.000	0.000	0.000	0.000
TRINITY_DN1253380_c0_g1	0.000	0.000	0.000	0.000	0.000	0.000	0.000	0.000	0.000	0.000
TRINITY_DN1253381_c0_g1	1.508	0.000	0.000	0.000	2.469	0.000	0.000	0.000	1.492	2.467
TRINITY_DN1253383_c0_g1	0.000	0.000	0.000	0.000	0.000	0.000	0.000	0.000	0.000	0.000
TRINITY_DN1253384_c0_g1	1.988	1.199	0.897	0.996	0.000	0.000	1.287	0.000	0.000	0.271
TRINITY_DN1253385_c0_g1	1.182	0.000	0.000	0.000	0.000	0.000	0.000	0.000	0.000	0.160
TRINITY_DN1253386_c0_g1	0.000	0.000	0.000	0.000	0.000	0.000	0.000	0.000	0.000	0.000
TRINITY_DN1253387_c0_g1	0.000	0.641	0.000	0.000	0.000	0.000	0.000	0.000	0.000	0.000
TRINITY_DN1253388_c0_g1	0.000	0.000	0.000	0.000	0.000	0.000	0.535	0.000	0.000	0.192
TRINITY_DN1253389_c0_g1	0.000	0.000	0.000	0.000	0.000	0.000	0.000	0.000	0.000	0.000
TRINITY_DN1253390_c0_g1	0.000	0.000	0.000	0.000	0.000	0.000	0.000	0.000	0.000	0.000
TRINITY_DN1253391_c1_g1	0.000	0.000	0.000	0.000	0.000	0.000	0.000	0.000	0.000	0.000
TRINITY_DN1253392_c0_g1	0.000	1.948	0.000	0.000	0.000	0.000	0.000	0.000	0.000	0.000
TRINITY_DN1253394_c0_g1	0.000	0.000	2.567	0.000	0.000	0.000	1.931	0.000	0.936	0.179
TRINITY_DN1253396_c0_g1	0.000	0.000	0.000	0.000	0.000	0.000	0.000	0.000	0.000	0.000
TRINITY_DN125339_c0_g1	0.000	0.000	0.000	0.000	0.000	0.000	0.000	0.000	0.000	0.000
TRINITY_DN125339_c0_g2	0.000	0.000	0.000	0.000	0.000	0.000	0.000	0.000	0.000	0.000
TRINITY_DN125339_c0_g3	0.000	0.000	0.000	0.000	0.000	0.000	0.000	0.000	0.000	0.000
TRINITY_DN125339_c1_g1	0.000	0.000	0.000	0.000	0.000	0.000	4.111	0.000	0.000	0.815
TRINITY_DN1253400_c0_g1	0.000	0.000	0.000	0.000	2.406	0.000	0.000	0.000	0.000	1.207
TRINITY_DN1253401_c0_g1	0.000	0.000	0.000	0.000	0.000	0.000	0.000	0.000	0.524	0.000
TRINITY_DN1253402_c0_g1	1.014	0.000	1.367	1.534	1.678	0.000	0.964	0.000	0.000	0.207
TRINITY_DN1253403_c0_g1	0.000	0.885	0.000	0.000	0.000	0.000	0.000	0.000	0.000	0.000
TRINITY_DN1253405_c0_g1	0.000	0.000	0.000	0.000	0.000	0.000	0.000	0.000	0.000	0.000
TRINITY_DN1253406_c0_g1	0.000	0.000	0.000	0.000	0.000	0.000	0.000	0.000	0.000	0.000
TRINITY_DN1253407_c0_g1	0.000	0.000	0.000	0.000	0.000	0.000	0.000	0.000	0.000	0.000
TRINITY_DN1253408_c0_g1	0.000	0.000	0.000	0.000	0.000	0.000	0.000	0.000	0.000	0.000
TRINITY_DN125340_c0_g4	0.000	0.000	0.000	0.000	0.000	0.000	0.000	0.000	0.000	0.000
TRINITY_DN125340_c0_g5	0.000	0.000	0.000	0.000	0.000	0.000	0.000	0.000	0.000	0.545
TRINITY_DN125340_c0_g6	2.297	0.000	0.000	0.000	0.000	0.000	0.000	0.000	2.291	0.000
TRINITY_DN125340_c0_g7	0.000	0.000	0.000	0.000	0.000	0.000	0.000	0.000	0.000	0.000
TRINITY_DN125340_c1_g1	0.000	0.000	0.000	0.000	0.000	0.000	0.000	0.000	0.000	0.000
TRINITY_DN125340_c1_g2	0.000	0.000	0.000	0.000	0.000	0.000	0.000	0.000	0.000	0.000
TRINITY_DN125340_c3_g1	1.619	2.375	3.409	0.000	0.000	0.000	0.000	0.000	2.491	0.880
TRINITY_DN1253410_c0_g1	0.000	0.000	0.000	0.000	0.000	0.000	0.000	0.000	0.000	0.477
TRINITY_DN1253412_c0_g1	0.000	0.000	0.000	0.000	0.000	0.000	0.000	0.000	0.000	0.025
TRINITY_DN1253414_c0_g1	0.000	1.297	0.000	0.000	0.000	1.978	0.000	0.000	0.000	0.000
TRINITY_DN1253415_c0_g1	0.000	0.000	0.000	0.000	0.000	0.000	0.000	0.000	0.000	0.000
TRINITY_DN1253416_c0_g1	0.000	0.000	0.000	0.000	0.000	0.000	0.000	0.000	0.000	0.000
TRINITY_DN1253417_c0_g1	0.000	0.000	0.000	0.000	0.000	0.000	0.000	0.000	0.000	0.000
TRINITY_DN1253418_c0_g1	0.000	0.000	0.000	0.000	0.000	0.000	0.000	0.000	0.000	0.000
TRINITY_DN1253419_c0_g1	0.000	0.000	0.000	0.000	0.000	0.000	0.000	0.000	0.000	0.000
TRINITY_DN125341_c0_g1	0.000	0.000	0.000	0.000	0.000	0.000	0.000	0.000	0.000	0.000
TRINITY_DN125341_c2_g1	0.000	0.000	0.000	0.000	0.000	0.000	0.000	0.000	1.270	2.059
TRINITY_DN1253422_c0_g1	0.000	0.000	0.000	0.000	0.000	0.000	0.000	0.000	0.000	0.000
TRINITY_DN1253423_c0_g1	0.000	0.000	0.000	0.000	0.000	0.000	6.748	0.000	0.000	0.000
TRINITY_DN1253425_c0_g1	0.000	0.000	0.000	0.000	0.000	0.000	0.000	0.000	0.000	0.419
TRINITY_DN1253427_c0_g1	0.000	0.000	3.751	0.000	0.000	0.000	1.395	0.000	0.000	0.562
TRINITY_DN1253429_c0_g1	0.000	0.000	0.000	0.000	1.526	0.000	0.000	0.000	0.000	0.381
TRINITY_DN125342_c1_g1	0.000	0.000	0.000	0.000	0.000	0.000	0.000	0.000	0.000	0.000
TRINITY_DN1253430_c0_g1	0.000	0.000	0.000	0.000	0.000	0.000	0.000	4.975	1.257	0.000
TRINITY_DN1253431_c0_g1	0.000	0.000	0.000	0.000	0.000	0.000	0.000	0.000	0.000	0.000
TRINITY_DN1253432_c0_g1	0.000	0.000	0.000	0.000	0.000	0.000	0.000	0.000	0.000	0.000
TRINITY_DN1253433_c0_g1	0.000	2.082	0.000	0.000	0.000	0.000	0.000	0.000	1.075	0.000
TRINITY_DN1253434_c0_g1	0.000	0.000	0.000	0.000	0.000	0.000	0.000	0.000	0.000	0.221
TRINITY_DN1253436_c0_g1	0.000	0.000	0.000	0.000	0.000	0.000	0.000	0.000	0.000	0.000
TRINITY_DN1253437_c0_g1	0.000	0.000	0.000	0.000	0.000	0.000	0.000	0.000	0.686	0.000
TRINITY_DN1253438_c0_g1	0.000	0.000	0.000	0.000	0.000	0.000	0.000	0.000	0.000	0.000
TRINITY_DN125343_c0_g2	0.000	0.000	0.000	0.000	0.000	0.000	0.000	0.000	1.192	0.000
TRINITY_DN125343_c0_g3	0.456	0.000	1.226	0.000	0.754	0.000	0.429	0.939	0.000	1.668
TRINITY_DN125343_c0_g4	0.000	0.000	0.000	0.000	0.000	0.000	0.000	0.000	0.000	0.000
TRINITY_DN125343_c0_g6	0.000	0.000	0.000	0.000	0.000	0.000	0.000	0.000	0.000	0.000
TRINITY_DN125343_c2_g1	0.000	4.749	0.000	0.000	0.000	0.000	0.000	0.000	0.000	1.011
TRINITY_DN1253443_c0_g1	0.000	0.000	0.000	0.000	0.000	0.000	0.000	0.000	2.450	0.000
TRINITY_DN1253445_c0_g1	0.000	0.000	0.000	0.000	0.000	0.000	0.000	0.000	0.000	0.000
TRINITY_DN1253446_c0_g1	0.000	0.000	0.000	0.000	0.000	0.000	0.000	0.000	0.000	0.000
TRINITY_DN1253450_c0_g1	0.715	0.000	0.000	0.000	0.000	0.000	0.697	0.000	0.000	0.000
TRINITY_DN1253451_c0_g1	0.000	0.774	0.000	1.250	0.000	0.000	0.824	0.000	0.000	0.685
TRINITY_DN1253453_c0_g1	0.000	0.000	0.000	0.000	0.000	0.000	0.000	0.000	0.000	0.000
TRINITY_DN1253454_c0_g1	0.000	0.000	0.000	0.000	0.000	1.378	0.000	0.000	0.000	0.381
TRINITY_DN1253455_c0_g1	0.000	0.000	0.000	0.000	0.000	0.000	0.000	0.000	0.000	0.000
TRINITY_DN1253456_c0_g1	0.000	2.128	0.000	0.000	0.000	0.000	0.000	0.000	0.000	0.000
TRINITY_DN1253457_c0_g1	0.000	0.000	0.000	0.000	0.000	0.000	0.000	0.000	0.000	0.000
TRINITY_DN1253459_c0_g1	0.000	0.384	0.000	0.000	0.000	0.000	0.000	1.812	0.436	0.179
TRINITY_DN125345_c0_g1	0.000	0.000	0.000	0.000	2.339	0.000	0.799	0.000	0.802	0.696
TRINITY_DN125345_c2_g1	0.000	0.000	0.000	0.000	0.000	0.000	0.000	0.000	0.000	0.000
TRINITY_DN125345_c4_g1	0.000	0.000	0.000	0.000	0.000	0.000	0.000	0.000	0.000	0.000
TRINITY_DN1253460_c0_g1	0.000	0.675	1.001	0.000	1.217	0.000	0.000	0.000	0.363	0.000
TRINITY_DN1253463_c0_g1	0.756	0.000	0.000	0.000	0.000	0.000	0.000	0.000	0.000	0.928
TRINITY_DN1253464_c0_g1	0.000	0.000	0.000	0.000	0.000	0.000	0.000	0.000	1.246	0.000
TRINITY_DN1253465_c0_g1	0.000	0.000	0.000	0.000	0.000	0.000	0.000	0.000	1.393	0.000
TRINITY_DN1253466_c0_g1	2.436	0.000	0.000	0.000	0.000	0.000	0.000	0.000	0.000	0.981
TRINITY_DN1253469_c0_g1	0.000	0.000	0.000	0.000	0.000	0.000	0.000	0.000	0.000	0.000
TRINITY_DN125346_c0_g1	0.000	0.000	1.786	0.000	0.000	0.000	0.000	0.000	0.000	0.000
TRINITY_DN1253471_c0_g1	0.000	0.000	0.000	0.000	0.000	0.000	0.000	0.000	0.000	0.000
TRINITY_DN1253474_c0_g1	0.000	0.000	0.000	0.000	0.000	0.000	0.000	0.000	0.000	0.000
TRINITY_DN1253475_c0_g1	0.000	0.000	0.000	3.222	3.587	0.000	0.000	0.000	0.000	0.000
TRINITY_DN1253476_c0_g1	0.000	0.818	0.000	0.000	0.000	0.000	0.000	0.000	0.000	0.000
TRINITY_DN1253479_c0_g1	0.000	0.000	0.000	0.000	0.000	0.000	0.000	0.000	0.000	0.000
TRINITY_DN125347_c0_g1	0.000	0.000	0.000	0.000	0.000	0.000	0.000	1.031	0.000	0.000
TRINITY_DN125347_c0_g3	0.000	0.000	0.705	0.000	0.000	0.000	0.000	0.000	0.000	0.000
TRINITY_DN125347_c1_g2	0.000	0.000	0.000	0.000	0.000	0.000	0.000	0.000	0.467	0.390
TRINITY_DN125347_c1_g3	1.016	0.000	0.000	0.000	0.000	0.000	0.000	0.000	0.251	0.207
TRINITY_DN125347_c2_g1	0.346	0.000	0.000	2.110	0.000	0.000	0.320	0.709	0.000	0.000
TRINITY_DN125347_c2_g2	0.000	0.000	0.000	0.000	0.000	0.000	0.000	0.000	0.000	0.000
TRINITY_DN125347_c3_g1	0.000	0.000	0.000	0.000	0.000	0.000	0.000	0.000	0.000	0.000
TRINITY_DN1253480_c0_g1	0.000	0.000	0.000	0.000	0.000	0.000	0.000	0.000	0.000	0.000
TRINITY_DN1253483_c0_g1	0.000	0.000	0.000	0.000	0.000	0.000	0.000	0.000	0.000	0.000
TRINITY_DN1253484_c0_g1	0.000	0.000	0.000	0.000	0.000	0.000	0.000	0.000	0.000	0.000
TRINITY_DN1253486_c0_g1	1.460	0.000	0.000	0.000	0.000	2.153	0.000	0.000	0.000	1.798
TRINITY_DN1253487_c0_g1	0.000	0.000	0.000	0.000	0.000	0.000	0.000	0.000	0.767	0.634
TRINITY_DN1253488_c0_g1	0.000	0.000	0.000	0.000	0.000	0.000	0.000	0.000	0.000	0.000
TRINITY_DN125348_c0_g1	0.000	0.000	0.000	3.506	0.000	0.000	0.000	0.000	2.757	0.000
TRINITY_DN1253491_c0_g1	1.678	0.000	0.000	0.000	0.000	0.000	0.000	0.000	0.836	0.000
TRINITY_DN1253492_c0_g1	1.905	1.850	0.000	0.000	0.000	0.000	0.000	0.000	0.000	0.000
TRINITY_DN1253494_c0_g1	0.000	1.221	0.000	0.000	0.000	0.000	0.000	0.000	0.000	0.000
TRINITY_DN1253495_c0_g1	0.000	0.000	0.000	0.000	0.000	0.000	0.000	0.000	0.000	0.000
TRINITY_DN1253496_c0_g1	0.000	0.000	0.000	0.000	0.000	0.000	0.000	0.000	0.595	0.000
TRINITY_DN1253498_c0_g1	0.000	0.000	0.000	0.000	0.000	0.000	0.000	0.000	0.000	0.000
TRINITY_DN1253499_c0_g1	0.000	0.000	0.000	0.000	0.000	0.000	0.000	0.000	0.000	0.000
TRINITY_DN125349_c0_g1	0.000	0.000	1.679	0.000	0.000	3.642	0.000	2.525	1.816	4.027
TRINITY_DN12534_c1_g1	0.000	0.000	0.000	4.073	0.000	0.000	0.000	0.000	0.000	0.000
TRINITY_DN1253501_c0_g1	0.000	0.000	0.000	0.000	0.000	0.000	0.000	0.000	1.604	0.000
TRINITY_DN1253502_c0_g1	0.000	0.000	0.000	0.000	0.000	0.000	0.000	0.000	0.000	0.000
TRINITY_DN1253503_c0_g1	0.000	2.166	0.000	0.000	0.000	0.000	0.000	0.000	0.000	0.000
TRINITY_DN1253504_c0_g1	0.515	0.000	2.780	0.780	0.000	0.000	0.000	0.000	1.784	0.420
TRINITY_DN1253505_c0_g1	0.000	0.000	0.000	1.117	1.226	0.000	0.000	1.543	0.731	0.610
TRINITY_DN125350_c0_g1	0.000	0.000	0.000	0.000	0.000	0.000	0.000	0.000	0.000	0.168
TRINITY_DN125350_c1_g1	0.000	0.000	0.000	0.000	0.000	0.000	0.000	0.000	0.000	0.000
TRINITY_DN1253510_c0_g1	0.000	0.000	0.000	0.000	0.000	0.000	0.000	0.000	0.000	0.000
TRINITY_DN1253511_c0_g1	0.000	0.000	0.000	0.000	0.000	0.000	0.000	0.000	0.000	0.000
TRINITY_DN1253516_c0_g1	0.000	0.000	0.000	0.000	0.000	0.000	0.000	0.000	0.000	0.000
TRINITY_DN1253517_c0_g1	0.000	0.000	0.000	0.000	0.000	0.000	0.000	1.715	0.000	0.000
TRINITY_DN1253518_c0_g1	0.000	0.000	0.000	0.000	0.000	0.000	0.000	0.000	0.000	0.000
TRINITY_DN1253519_c0_g1	0.000	0.000	0.000	0.000	0.000	0.000	0.000	0.000	0.000	0.000
TRINITY_DN125351_c0_g1	0.000	0.409	0.627	0.706	0.000	0.000	0.000	0.000	0.461	0.000
TRINITY_DN1253520_c0_g1	0.000	0.000	0.000	0.000	0.000	0.000	0.000	0.000	0.000	0.000
TRINITY_DN1253521_c0_g1	0.000	0.000	0.000	0.000	0.000	0.000	0.000	0.000	0.000	0.000
TRINITY_DN1253523_c0_g1	0.000	0.000	0.000	0.000	0.000	0.000	0.000	0.000	0.000	0.000
TRINITY_DN1253525_c0_g1	0.000	0.000	0.000	2.261	0.000	0.000	0.000	0.000	0.000	0.000
TRINITY_DN1253526_c0_g1	2.089	2.013	0.000	0.000	0.000	0.000	0.000	0.000	0.000	0.000
TRINITY_DN1253527_c0_g1	0.923	0.000	0.000	0.859	0.000	0.000	0.546	0.000	0.456	0.000
TRINITY_DN1253528_c0_g1	0.000	0.000	0.000	0.000	0.000	0.000	0.000	0.000	0.000	0.000
TRINITY_DN125352_c0_g1	1.613	0.000	0.000	0.000	0.000	0.000	0.000	0.000	0.000	0.000
TRINITY_DN1253530_c0_g1	0.000	0.512	0.000	0.000	0.000	0.000	0.000	0.000	0.000	0.000
TRINITY_DN1253531_c0_g1	0.000	0.000	0.000	0.000	0.000	0.000	0.000	0.000	0.000	0.000
TRINITY_DN1253532_c0_g1	0.000	0.000	0.000	0.000	0.000	2.036	0.000	0.000	0.682	0.000
TRINITY_DN1253533_c0_g1	1.283	3.714	0.000	0.000	0.000	0.000	5.211	0.000	0.000	0.527
TRINITY_DN1253534_c0_g1	0.000	1.963	0.000	0.000	0.000	0.000	0.000	0.000	0.000	0.423
TRINITY_DN1253535_c0_g1	0.000	0.000	0.000	0.000	0.000	0.000	0.000	0.000	0.000	0.000
TRINITY_DN1253536_c0_g1	0.000	0.000	0.000	0.000	0.000	0.000	0.000	0.000	0.000	0.000
TRINITY_DN1253539_c0_g1	0.000	3.283	0.000	0.000	0.000	0.000	0.000	0.000	0.000	0.000
TRINITY_DN125353_c2_g1	0.000	0.000	0.000	0.000	0.000	0.000	0.000	0.000	0.000	0.000
TRINITY_DN1253540_c0_g1	0.000	0.000	0.000	0.000	0.000	0.000	0.000	0.000	0.000	0.756
TRINITY_DN1253542_c0_g1	2.279	1.113	0.000	0.993	0.541	0.000	0.898	0.000	0.163	0.529
TRINITY_DN1253543_c0_g1	0.000	1.718	0.000	0.000	0.000	2.585	1.809	0.000	0.000	0.000
TRINITY_DN1253546_c0_g1	0.000	0.000	0.000	0.000	0.000	0.000	0.000	0.000	0.000	0.000
TRINITY_DN1253548_c0_g1	0.596	0.000	0.000	0.000	0.496	0.434	0.000	0.000	0.000	0.121
TRINITY_DN125354_c0_g1	0.000	0.000	0.000	0.000	0.000	0.000	0.000	0.000	0.000	0.000
TRINITY_DN1253550_c0_g1	0.000	2.835	0.000	0.000	0.000	0.000	0.000	0.000	0.492	0.819
TRINITY_DN1253552_c0_g1	0.000	0.000	0.000	0.000	0.000	0.000	0.000	0.000	0.627	1.042
TRINITY_DN1253554_c0_g1	0.000	0.000	0.000	0.000	0.000	0.000	0.000	0.000	0.000	0.000
TRINITY_DN1253556_c0_g1	0.000	0.000	0.000	0.000	0.000	0.000	0.000	0.000	0.000	0.000
TRINITY_DN1253559_c0_g1	0.000	1.116	0.000	0.000	0.000	0.000	0.000	0.000	0.305	0.506
TRINITY_DN125355_c0_g2	0.000	0.000	0.000	0.000	0.000	0.000	0.000	0.000	0.000	0.000
TRINITY_DN125355_c0_g3	0.000	0.000	0.000	0.000	0.000	0.000	0.000	0.000	0.000	0.000
TRINITY_DN125355_c1_g1	0.000	0.000	0.000	0.000	0.000	0.000	0.000	0.000	0.000	0.000
TRINITY_DN125355_c4_g1	0.000	0.000	0.000	0.000	0.000	0.000	0.000	0.000	0.000	0.000
TRINITY_DN1253560_c0_g1	0.682	0.000	0.766	0.000	1.133	0.000	0.000	0.000	0.229	0.696
TRINITY_DN1253561_c0_g1	0.000	0.000	0.000	0.000	0.000	0.000	0.000	0.000	0.000	0.521
TRINITY_DN1253563_c0_g1	0.000	0.000	0.000	0.000	0.000	0.000	0.000	0.000	0.000	0.000
TRINITY_DN1253564_c0_g1	0.000	0.000	0.000	0.000	0.000	0.000	0.000	1.225	1.168	0.000
TRINITY_DN1253565_c0_g1	0.000	0.000	0.000	0.706	3.086	0.000	0.000	0.000	0.000	0.000
TRINITY_DN1253567_c0_g1	0.000	0.000	0.000	0.000	0.000	0.000	0.000	0.000	0.000	0.000
TRINITY_DN1253568_c0_g1	0.834	0.000	0.000	0.000	0.000	0.000	0.000	0.000	0.000	0.685
TRINITY_DN1253569_c0_g1	0.000	0.000	0.000	0.000	0.000	0.000	2.863	0.000	0.000	0.000
TRINITY_DN125356_c0_g1	0.384	0.000	0.000	0.584	0.000	0.561	0.000	0.000	0.191	0.468
TRINITY_DN125356_c0_g2	0.000	0.000	0.000	0.000	0.000	1.273	0.000	0.000	0.422	0.353
TRINITY_DN125356_c2_g1	0.000	0.000	0.000	0.000	0.000	1.626	1.102	0.000	0.000	0.000
TRINITY_DN125356_c2_g2	2.182	0.000	0.000	0.000	0.000	0.000	0.000	0.000	0.538	0.000
TRINITY_DN125356_c2_g3	0.000	0.000	0.000	0.000	0.000	0.000	0.000	0.000	0.000	0.000
TRINITY_DN1253572_c0_g1	0.000	0.000	0.000	0.000	0.000	0.000	0.000	0.000	0.000	0.000
TRINITY_DN1253575_c0_g1	0.000	0.000	0.000	0.000	0.000	0.000	0.000	0.000	0.000	0.000
TRINITY_DN1253577_c0_g1	0.000	0.705	0.000	1.152	0.000	0.000	0.000	0.000	0.377	0.315
TRINITY_DN1253578_c0_g1	0.000	0.000	0.000	0.000	0.000	0.000	0.000	0.000	0.000	0.000
TRINITY_DN1253579_c0_g1	0.000	0.000	0.000	0.000	0.000	0.000	0.000	0.000	0.000	0.000
TRINITY_DN125357_c0_g1	0.000	0.962	0.000	0.000	0.895	0.000	0.517	1.117	0.000	1.323
TRINITY_DN125357_c1_g1	0.000	0.000	0.000	0.000	0.000	0.907	0.000	0.000	0.000	0.000
TRINITY_DN1253580_c0_g1	0.000	0.000	0.000	0.000	0.000	0.000	0.000	0.000	0.000	0.506
TRINITY_DN1253581_c0_g1	0.000	0.000	0.000	2.716	0.000	2.679	1.885	0.000	0.000	0.750
TRINITY_DN1253584_c0_g1	0.000	0.000	0.000	0.000	0.000	0.000	0.000	0.000	0.000	0.000
TRINITY_DN1253586_c0_g1	0.000	0.000	0.000	0.000	0.000	0.000	0.000	0.000	0.000	0.000
TRINITY_DN1253587_c0_g1	0.000	0.000	0.000	0.000	0.000	0.000	0.000	0.000	0.000	0.000
TRINITY_DN1253589_c0_g1	1.174	0.000	1.606	0.000	0.000	0.000	0.000	0.000	0.000	0.000
TRINITY_DN125358_c0_g1	0.000	0.000	0.000	0.000	0.000	0.000	0.000	0.000	0.000	1.949
TRINITY_DN1253590_c0_g1	0.000	0.000	0.000	0.000	0.000	0.000	0.000	0.000	0.000	0.000
TRINITY_DN1253591_c0_g1	0.000	0.000	0.000	0.000	0.000	0.000	0.000	0.000	0.848	0.000
TRINITY_DN1253592_c0_g1	1.656	0.000	0.000	0.000	0.000	0.000	0.000	0.000	0.000	0.678
TRINITY_DN1253593_c0_g1	0.000	1.240	3.169	0.000	0.000	0.688	0.000	0.000	0.000	0.000
TRINITY_DN1253597_c0_g1	0.000	0.000	0.000	0.000	0.000	0.000	0.000	0.000	0.714	0.587
TRINITY_DN1253598_c0_g1	0.000	0.000	0.000	0.000	0.000	0.000	0.000	0.000	0.000	0.280
TRINITY_DN12535_c0_g1	16.318	17.096	8.631	9.403	14.582	10.706	19.704	9.771	3.219	6.854
TRINITY_DN1253600_c0_g1	0.000	0.000	0.000	0.000	0.000	0.000	0.000	0.000	0.000	0.000
TRINITY_DN1253601_c0_g1	0.000	0.000	0.000	0.000	0.000	0.000	0.000	0.000	0.000	0.819
TRINITY_DN1253602_c0_g1	0.000	0.513	0.000	0.000	0.000	0.000	0.000	0.000	0.000	0.234
TRINITY_DN1253603_c0_g1	0.000	0.000	0.000	0.000	0.000	0.765	0.000	0.000	0.517	0.000
TRINITY_DN1253607_c0_g1	0.501	0.000	0.000	0.000	0.000	0.000	0.000	0.000	0.248	0.000
TRINITY_DN1253608_c0_g1	0.000	0.000	0.000	0.000	0.000	0.000	0.000	0.000	0.000	0.000
TRINITY_DN1253609_c0_g1	0.000	0.000	0.000	0.000	0.000	0.000	0.000	0.000	0.741	0.613
TRINITY_DN125360_c0_g1	1.561	0.000	0.000	2.304	0.000	0.000	4.775	0.000	0.773	1.914
TRINITY_DN1253610_c0_g1	0.000	0.000	0.000	0.000	0.000	0.000	0.000	0.000	0.000	0.527
TRINITY_DN1253611_c0_g1	0.000	0.000	0.000	0.000	2.249	0.000	0.000	0.000	0.000	0.000
TRINITY_DN1253613_c0_g1	0.000	0.000	0.000	0.000	0.000	0.000	0.000	0.000	0.000	0.000
TRINITY_DN1253614_c0_g1	0.000	0.000	0.000	0.000	0.000	0.000	0.000	0.000	0.836	0.686
TRINITY_DN1253615_c0_g1	0.000	2.987	0.000	0.000	0.000	2.265	0.000	0.000	0.000	0.000
TRINITY_DN1253616_c0_g1	0.000	0.000	0.000	0.000	0.000	0.000	0.000	0.000	0.000	0.106
TRINITY_DN1253619_c0_g1	0.000	2.416	3.434	0.000	0.000	0.000	0.000	2.581	0.619	0.515
TRINITY_DN125361_c0_g1	0.000	0.000	0.000	0.000	0.000	0.000	0.000	0.000	0.000	0.000
TRINITY_DN1253620_c0_g1	0.000	0.000	0.000	0.000	0.000	0.000	0.000	0.000	0.576	0.567
TRINITY_DN1253621_c0_g1	0.000	0.000	0.000	2.023	0.000	0.000	0.000	2.792	0.000	0.000
TRINITY_DN1253623_c0_g1	0.000	0.000	0.000	0.000	0.000	0.000	0.000	0.000	0.000	0.000
TRINITY_DN1253625_c0_g1	0.000	0.000	0.000	0.000	0.000	0.000	0.000	5.250	0.000	0.000
TRINITY_DN1253626_c0_g1	0.000	0.000	0.000	0.580	0.000	0.000	0.000	0.000	0.000	0.000
TRINITY_DN1253627_c0_g1	0.000	3.203	0.000	0.000	0.000	0.000	0.000	0.000	0.818	0.000
TRINITY_DN1253628_c0_g1	0.000	0.000	0.000	0.000	0.000	0.000	0.000	0.000	0.000	0.603
TRINITY_DN1253629_c0_g1	0.000	0.402	0.000	0.000	0.000	0.000	0.000	0.000	0.000	0.373
TRINITY_DN125362_c0_g1	0.000	0.000	0.000	0.000	0.000	0.000	0.000	0.000	0.000	0.438
TRINITY_DN125362_c0_g2	0.000	0.000	0.000	0.000	0.000	0.000	0.000	0.000	0.000	0.000
TRINITY_DN125362_c0_g3	0.000	0.000	0.000	0.000	0.000	0.000	0.000	0.000	0.000	0.000
TRINITY_DN125362_c0_g4	0.000	0.000	2.629	2.846	0.000	0.000	0.000	0.000	0.000	0.000
TRINITY_DN125362_c0_g5	0.000	0.000	0.000	0.000	0.000	0.000	0.000	0.000	0.000	0.000
TRINITY_DN125362_c0_g6	0.000	0.000	0.000	0.000	0.000	0.000	0.000	0.000	0.000	0.761
TRINITY_DN1253630_c0_g1	5.054	0.000	0.000	0.000	0.000	0.000	0.000	0.000	0.000	0.000
TRINITY_DN1253634_c0_g1	0.000	0.000	0.000	0.000	0.000	0.000	0.000	0.000	0.000	0.000
TRINITY_DN1253635_c0_g1	0.000	0.000	0.000	0.000	0.000	3.075	0.000	0.000	0.000	0.000
TRINITY_DN1253639_c0_g1	0.000	2.375	0.000	0.000	0.000	0.000	0.000	0.000	0.000	1.011
TRINITY_DN125363_c0_g1	0.000	0.000	0.000	0.000	0.000	0.000	0.000	0.000	0.000	0.000
TRINITY_DN125363_c11_g1	0.000	0.000	0.000	0.000	0.000	0.000	0.000	0.000	0.000	0.000
TRINITY_DN125363_c1_g1	0.000	0.000	0.000	0.000	0.000	0.000	0.000	0.000	0.000	0.000
TRINITY_DN125363_c9_g1	0.000	1.997	0.000	0.000	0.000	0.000	4.250	0.000	0.000	0.843
TRINITY_DN1253642_c0_g1	2.089	0.000	0.000	0.000	0.000	0.000	0.000	0.000	0.000	0.000
TRINITY_DN1253643_c0_g1	0.000	0.000	0.000	0.000	0.000	0.937	0.000	0.000	0.000	0.783
TRINITY_DN1253644_c0_g1	0.000	0.439	0.000	0.000	0.000	0.000	0.000	0.000	0.492	0.698
TRINITY_DN1253645_c0_g1	1.985	0.000	0.000	0.000	0.000	0.000	0.000	0.000	0.000	0.809
TRINITY_DN1253647_c0_g1	0.000	0.000	0.000	0.000	0.000	0.000	0.000	0.000	0.000	1.054
TRINITY_DN1253648_c0_g1	0.000	0.000	0.000	0.000	0.000	0.000	0.000	0.000	0.634	0.000
TRINITY_DN1253649_c0_g1	2.328	0.000	0.000	0.000	0.000	0.000	0.000	0.000	0.000	1.272
TRINITY_DN1253651_c0_g1	0.000	0.000	0.000	0.000	0.000	0.000	0.000	0.000	0.000	0.000
TRINITY_DN1253653_c0_g1	0.000	0.000	0.000	0.000	1.642	0.000	0.998	0.000	0.000	0.000
TRINITY_DN1253655_c0_g1	0.000	0.000	0.000	0.000	0.000	0.000	0.000	0.000	0.661	0.000
TRINITY_DN1253658_c0_g1	0.000	0.000	0.000	0.000	0.000	0.000	0.000	0.000	0.000	0.472
TRINITY_DN125365_c0_g2	0.000	0.000	0.000	0.000	0.000	0.000	0.000	0.000	0.000	0.000
TRINITY_DN1253660_c0_g1	0.000	0.000	0.000	0.000	0.000	0.000	2.332	0.000	0.000	0.000
TRINITY_DN1253662_c0_g1	0.000	0.000	0.000	0.000	0.000	0.000	0.000	0.000	0.000	0.000
TRINITY_DN1253664_c0_g1	0.000	0.000	0.000	0.000	0.000	0.000	0.000	0.000	0.000	0.000
TRINITY_DN1253665_c0_g1	0.000	0.000	1.004	0.000	0.000	0.000	0.000	0.000	0.364	0.000
TRINITY_DN1253666_c0_g1	0.000	0.000	0.000	1.168	0.000	0.000	0.357	0.000	0.000	0.221
TRINITY_DN1253667_c0_g1	0.000	0.000	0.000	0.000	0.000	0.000	0.000	0.000	0.000	0.000
TRINITY_DN1253668_c0_g1	0.755	0.000	0.000	0.000	0.000	0.000	1.052	0.000	0.000	0.153
TRINITY_DN1253670_c0_g1	0.000	0.000	0.000	0.000	0.000	0.000	0.000	0.000	0.000	0.000
TRINITY_DN1253672_c0_g1	0.000	0.000	0.000	0.000	0.000	0.000	0.000	0.000	0.795	0.656
TRINITY_DN1253673_c0_g1	0.000	1.009	0.000	1.587	1.736	0.000	0.000	0.000	0.522	0.434
TRINITY_DN1253674_c0_g1	0.000	0.000	0.000	0.000	0.000	0.000	0.000	0.000	0.000	0.000
TRINITY_DN1253675_c0_g1	0.887	0.000	0.000	0.000	0.000	0.000	0.000	0.000	0.000	0.000
TRINITY_DN1253676_c0_g1	0.000	0.000	0.000	0.000	0.000	0.000	0.000	0.000	0.000	0.542
TRINITY_DN1253678_c0_g1	0.000	0.000	0.000	0.000	0.000	0.000	0.000	0.000	0.000	0.000
TRINITY_DN125367_c0_g1	0.000	0.000	0.000	0.728	0.000	0.000	0.000	0.000	0.000	0.000
TRINITY_DN125367_c1_g1	0.000	0.000	3.226	0.000	0.000	0.000	0.000	0.000	0.000	0.000
TRINITY_DN1253680_c0_g1	0.000	0.000	0.000	0.000	0.000	0.000	0.000	0.000	0.000	0.000
TRINITY_DN1253681_c0_g1	0.000	0.000	0.000	0.000	0.000	0.000	0.898	0.000	0.000	0.271
TRINITY_DN1253682_c0_g1	0.000	0.000	0.000	0.000	0.000	0.000	0.000	0.000	1.254	0.000
TRINITY_DN1253683_c0_g1	0.000	0.000	0.000	0.000	0.000	0.000	0.000	0.000	0.000	0.000
TRINITY_DN1253686_c0_g1	0.000	0.000	0.000	0.000	0.000	0.000	0.000	0.000	0.332	0.000
TRINITY_DN1253687_c0_g1	0.000	0.000	0.000	0.468	0.000	0.000	0.000	0.000	0.068	0.832
TRINITY_DN1253688_c0_g1	0.000	0.000	0.000	0.000	0.000	0.000	0.000	0.000	0.433	0.000
TRINITY_DN1253689_c0_g1	0.000	0.000	0.000	0.000	0.000	0.000	0.000	0.000	0.000	0.000
TRINITY_DN125368_c0_g1	0.000	0.000	0.000	0.000	0.000	0.000	0.000	3.769	0.000	0.000
TRINITY_DN1253690_c0_g1	0.000	0.000	0.000	0.000	0.000	0.000	0.000	0.000	0.000	0.000
TRINITY_DN1253693_c0_g1	0.000	0.000	0.000	0.000	0.000	0.000	0.000	0.000	0.000	0.000
TRINITY_DN1253694_c0_g1	0.000	0.000	0.000	0.000	0.000	0.000	0.000	0.000	0.000	0.000
TRINITY_DN1253695_c0_g1	0.000	0.000	0.000	0.000	0.000	0.000	0.000	0.000	0.000	0.000
TRINITY_DN1253696_c0_g1	0.000	0.000	0.000	0.000	0.000	0.000	0.000	0.000	0.000	0.000
TRINITY_DN1253697_c0_g1	0.000	0.000	0.000	2.086	0.000	0.000	0.000	0.000	0.000	0.000
TRINITY_DN1253698_c0_g1	8.064	7.790	2.753	20.819	0.000	11.739	2.072	8.073	22.076	14.794
TRINITY_DN1253699_c0_g1	0.000	0.000	0.000	0.000	0.000	0.000	0.000	0.000	0.000	0.333
TRINITY_DN12536_c0_g1	0.000	0.000	4.575	3.727	2.381	0.000	0.440	0.981	1.081	0.656
TRINITY_DN12536_c2_g1	0.000	0.000	0.000	0.000	0.000	0.000	0.000	0.000	0.000	0.000
TRINITY_DN1253700_c0_g1	0.000	0.000	0.000	0.000	0.000	0.000	0.000	0.000	0.000	0.000
TRINITY_DN1253703_c0_g1	0.000	0.000	0.000	0.000	3.840	0.000	0.000	0.000	0.000	0.000
TRINITY_DN1253705_c0_g1	0.000	0.000	0.000	0.000	0.000	0.000	0.000	0.000	2.383	0.000
TRINITY_DN1253706_c0_g1	0.000	0.000	0.000	0.000	0.000	0.000	0.000	0.000	0.000	0.000
TRINITY_DN1253711_c0_g1	0.000	0.000	0.000	0.000	0.000	1.548	0.000	0.000	0.000	0.000
TRINITY_DN1253711_c1_g1	0.000	0.000	0.000	0.000	0.000	0.000	1.946	0.000	0.000	0.000
TRINITY_DN1253712_c0_g1	0.000	0.000	0.000	0.000	0.000	0.000	0.000	0.000	0.000	0.000
TRINITY_DN1253714_c0_g1	0.000	0.000	0.000	0.000	0.000	0.000	0.000	0.000	0.000	0.000
TRINITY_DN1253716_c0_g1	0.000	0.000	0.000	0.000	0.000	0.000	0.000	0.000	0.000	0.000
TRINITY_DN1253717_c0_g1	0.000	0.000	0.000	0.000	0.000	0.000	0.000	0.000	0.000	0.000
TRINITY_DN1253719_c0_g1	0.000	0.000	0.000	0.000	0.000	0.000	0.000	0.000	0.000	0.000
TRINITY_DN125371_c0_g1	0.804	0.000	0.000	3.618	0.000	0.000	0.000	0.000	0.395	0.330
TRINITY_DN1253720_c0_g1	0.000	0.000	0.000	0.000	0.000	0.000	0.000	0.000	0.266	0.440
TRINITY_DN1253722_c0_g1	0.000	0.000	0.000	0.000	0.000	0.000	0.000	0.000	0.000	0.503
TRINITY_DN1253723_c0_g1	0.000	0.000	0.000	0.000	0.000	0.000	0.000	0.000	0.649	0.000
TRINITY_DN1253725_c0_g1	0.000	0.000	0.000	0.000	0.000	0.000	0.000	0.000	0.000	0.951
TRINITY_DN125372_c0_g1	0.613	0.552	0.000	0.000	0.000	0.000	0.000	0.000	0.604	0.752
TRINITY_DN1253732_c0_g1	0.000	0.000	0.000	0.000	0.000	0.000	1.742	0.000	0.000	0.696
TRINITY_DN1253733_c0_g1	0.000	0.000	0.000	0.000	0.000	0.000	0.000	0.000	0.000	0.000
TRINITY_DN1253734_c0_g1	0.709	0.000	0.000	0.000	0.000	2.088	0.000	0.000	0.000	0.000
TRINITY_DN1253738_c0_g1	0.000	4.060	0.000	0.000	0.000	0.000	0.000	0.000	1.046	0.000
TRINITY_DN125373_c1_g1	0.000	0.000	0.000	0.000	1.953	0.000	0.000	0.000	0.846	0.788
TRINITY_DN1253740_c0_g1	0.879	0.000	0.000	0.000	0.000	0.000	0.000	0.000	0.000	0.362
TRINITY_DN1253743_c0_g1	1.205	0.000	0.000	0.000	0.000	0.000	0.000	0.000	0.000	0.000
TRINITY_DN1253744_c0_g1	0.000	0.907	0.000	0.000	0.000	0.000	0.959	0.000	0.000	0.395
TRINITY_DN1253745_c0_g1	0.000	0.000	0.000	0.000	0.000	0.000	0.000	0.000	0.000	0.000
TRINITY_DN1253747_c0_g1	0.000	0.000	0.000	0.000	0.000	0.000	0.000	0.000	0.000	0.000
TRINITY_DN1253749_c0_g1	0.000	0.000	0.000	0.000	0.000	0.000	0.000	0.000	0.000	0.000
TRINITY_DN1253752_c0_g1	0.000	0.000	0.000	0.000	0.000	0.000	0.000	0.000	0.502	0.000
TRINITY_DN1253753_c0_g1	0.000	0.000	0.000	0.000	0.000	0.000	0.000	0.000	0.000	0.000
TRINITY_DN1253754_c0_g1	0.000	0.000	0.000	0.000	0.000	0.000	0.000	0.000	0.000	0.000
TRINITY_DN1253755_c0_g1	1.205	0.000	0.000	0.000	0.000	0.000	0.000	0.000	1.190	0.000
TRINITY_DN1253757_c0_g1	0.000	0.000	2.842	3.069	0.000	0.000	0.000	0.000	0.000	1.701
TRINITY_DN1253758_c0_g1	0.000	0.000	0.000	0.000	0.000	0.000	2.194	0.000	0.000	0.000
TRINITY_DN125375_c0_g1	0.000	2.454	0.000	0.000	6.688	0.000	0.000	0.000	1.673	0.492
TRINITY_DN125375_c0_g2	0.000	0.000	0.000	0.000	0.000	0.000	0.000	0.000	0.853	0.000
TRINITY_DN125375_c0_g3	0.000	0.000	0.000	0.000	0.000	0.000	0.000	0.000	0.000	0.000
TRINITY_DN125375_c1_g1	0.000	0.000	0.000	0.000	0.000	0.000	0.000	0.000	0.000	0.000
TRINITY_DN125375_c2_g1	2.642	0.000	0.000	0.000	0.000	0.000	0.000	0.000	0.000	0.000
TRINITY_DN125375_c3_g1	0.000	0.000	0.000	0.000	1.345	0.000	0.000	0.000	0.000	0.000
TRINITY_DN125375_c4_g1	0.000	0.000	0.000	0.000	0.000	0.000	0.000	0.000	0.000	0.000
TRINITY_DN125375_c5_g1	0.000	0.000	0.000	0.000	0.000	0.000	0.000	0.000	0.000	0.000
TRINITY_DN125375_c6_g1	0.000	0.000	0.000	0.000	0.000	0.000	0.000	0.000	0.000	0.000
TRINITY_DN125375_c7_g1	0.000	0.000	0.000	0.000	2.515	0.000	0.000	0.000	0.000	0.000
TRINITY_DN125375_c8_g1	0.000	0.000	0.000	0.000	0.000	0.000	0.000	0.000	0.000	0.000
TRINITY_DN1253760_c0_g1	0.000	0.000	0.000	0.000	0.000	0.000	0.000	0.000	0.000	0.000
TRINITY_DN1253762_c0_g1	0.000	0.000	0.000	0.000	0.000	0.000	0.000	0.000	0.000	0.000
TRINITY_DN1253763_c0_g1	1.818	0.000	0.000	0.000	0.000	0.000	0.000	0.000	0.000	0.000
TRINITY_DN1253765_c0_g1	0.000	0.000	0.000	0.000	0.000	0.000	0.000	0.000	0.000	0.000
TRINITY_DN1253766_c0_g1	0.000	0.000	0.000	0.000	0.000	0.000	0.000	0.000	0.619	0.000
TRINITY_DN1253767_c0_g1	0.000	0.000	0.000	0.000	0.000	0.000	0.000	0.000	0.000	0.000
TRINITY_DN1253768_c0_g1	0.000	0.000	0.000	0.000	0.813	0.718	0.931	0.000	0.000	0.000
TRINITY_DN1253769_c0_g1	0.000	0.000	0.000	0.000	0.000	0.000	0.000	0.000	0.000	0.000
TRINITY_DN125376_c0_g1	0.000	0.000	0.000	0.000	0.000	0.000	0.000	0.000	0.000	0.000
TRINITY_DN125376_c1_g2	0.000	0.000	0.000	0.000	0.000	0.000	0.000	0.000	0.595	0.000
TRINITY_DN125376_c3_g1	0.000	0.000	0.000	0.000	0.000	0.000	0.000	0.000	0.000	0.000
TRINITY_DN1253770_c0_g1	0.000	0.000	0.000	0.000	0.000	0.000	0.000	0.000	0.000	0.000
TRINITY_DN1253771_c0_g1	0.000	0.000	0.000	0.000	0.000	0.000	0.000	0.000	0.000	0.000
TRINITY_DN1253772_c0_g1	0.000	0.000	0.000	0.000	0.000	1.879	0.000	2.610	0.000	0.000
TRINITY_DN1253773_c0_g1	0.000	0.000	0.000	0.000	0.000	0.000	0.000	0.000	0.000	0.000
TRINITY_DN1253774_c0_g1	1.518	0.000	0.000	0.000	0.000	0.000	0.000	0.000	0.000	0.000
TRINITY_DN1253777_c0_g1	0.000	0.000	0.000	0.000	0.000	0.000	0.000	0.000	0.000	0.431
TRINITY_DN125377_c0_g1	0.000	0.000	0.000	0.000	0.000	0.000	0.000	0.000	0.000	0.000
TRINITY_DN125377_c1_g1	0.000	0.000	0.000	0.000	0.000	0.000	0.000	0.000	0.000	0.000
TRINITY_DN1253781_c0_g1	0.000	0.000	0.000	0.000	0.000	0.000	0.000	0.000	0.000	0.000
TRINITY_DN1253784_c0_g1	0.000	0.000	0.000	0.000	3.587	0.000	0.000	0.000	0.000	0.894
TRINITY_DN1253785_c0_g1	0.000	0.000	0.000	0.000	0.000	0.000	0.000	0.000	0.000	0.000
TRINITY_DN1253787_c0_g1	0.000	0.000	0.000	0.000	0.000	0.000	0.000	0.000	0.000	0.000
TRINITY_DN125378_c0_g1	0.000	0.000	0.000	0.000	0.000	0.000	0.000	0.000	0.000	0.000
TRINITY_DN1253791_c0_g1	0.000	0.000	0.000	0.000	0.000	0.000	0.000	0.000	0.000	0.000
TRINITY_DN1253792_c0_g1	0.000	0.000	0.000	0.000	0.000	0.000	0.000	0.000	0.000	0.175
TRINITY_DN1253793_c0_g1	0.000	0.000	0.000	0.000	0.000	0.000	0.000	0.000	0.000	0.000
TRINITY_DN1253796_c0_g1	0.550	0.000	0.743	0.000	0.000	0.000	0.527	0.000	0.000	0.000
TRINITY_DN1253797_c0_g1	0.000	0.000	0.000	0.000	0.000	0.000	0.000	0.000	0.000	0.000
TRINITY_DN1253798_c0_g1	0.000	0.000	0.000	0.000	0.000	0.000	0.000	0.000	0.000	0.000
TRINITY_DN125379_c0_g1	0.000	0.000	0.000	0.000	0.000	0.000	0.000	0.000	0.000	0.000
TRINITY_DN125379_c2_g1	0.764	0.859	0.683	1.558	0.849	2.708	0.922	1.559	2.045	2.274
TRINITY_DN125379_c3_g1	0.000	0.000	0.000	0.000	0.000	0.000	0.000	0.000	0.000	0.000
TRINITY_DN12537_c0_g2	1.065	1.014	0.000	3.190	0.000	0.000	1.066	0.000	0.524	0.873
TRINITY_DN12537_c1_g1	1.147	0.000	0.000	2.471	0.000	0.842	0.000	0.000	0.000	0.372
TRINITY_DN12537_c1_g2	0.000	0.000	0.000	0.000	0.000	0.000	0.000	0.000	0.000	0.952
TRINITY_DN12537_c3_g1	0.000	0.000	0.000	0.000	0.000	0.000	0.000	0.000	0.000	0.000
TRINITY_DN12537_c3_g2	0.000	0.000	0.000	0.000	0.000	0.000	0.000	0.000	0.000	0.000
TRINITY_DN12537_c5_g1	0.000	2.892	0.000	0.000	0.000	0.000	0.000	0.000	0.736	0.000
TRINITY_DN1253803_c0_g1	0.000	0.000	0.000	0.000	0.000	0.000	0.000	0.000	0.000	0.000
TRINITY_DN1253804_c0_g1	0.000	0.000	0.000	0.000	0.000	0.000	0.000	0.000	0.253	0.418
TRINITY_DN1253805_c0_g1	0.000	0.000	0.000	0.000	0.000	0.000	0.000	0.000	0.000	0.000
TRINITY_DN1253806_c0_g1	0.000	0.000	2.387	0.000	0.000	1.301	0.000	0.000	0.000	0.000
TRINITY_DN1253807_c0_g1	0.000	0.000	0.000	0.000	0.000	0.000	0.000	0.000	0.000	0.000
TRINITY_DN1253808_c0_g1	0.000	0.000	0.000	0.000	0.000	0.000	0.000	0.000	0.000	1.788
TRINITY_DN1253809_c0_g1	0.000	0.730	0.000	1.187	0.000	0.000	0.000	0.000	0.000	0.974
TRINITY_DN125380_c0_g1	0.174	2.503	0.000	0.000	0.000	0.000	7.017	5.252	0.000	1.798
TRINITY_DN1253810_c0_g1	0.000	0.000	0.000	0.000	0.000	0.000	0.000	0.000	0.000	0.000
TRINITY_DN1253811_c0_g1	0.000	0.000	0.000	0.000	0.000	0.000	0.000	0.000	0.000	0.000
TRINITY_DN1253812_c0_g1	0.000	0.000	0.000	0.000	0.000	0.000	0.000	0.000	0.000	0.000
TRINITY_DN1253814_c0_g1	0.000	0.000	0.000	0.000	0.000	0.000	0.000	0.000	0.000	0.000
TRINITY_DN1253817_c0_g1	0.000	0.000	0.000	0.000	2.095	0.000	0.000	0.000	1.261	0.524
TRINITY_DN1253818_c0_g1	0.000	0.000	0.000	0.000	0.000	0.000	0.000	0.000	0.000	0.000
TRINITY_DN1253819_c0_g1	0.000	0.000	0.000	0.000	0.000	0.000	0.000	0.000	0.329	0.000
TRINITY_DN125381_c0_g1	0.000	0.000	0.000	0.000	0.000	0.000	0.000	0.000	0.000	0.000
TRINITY_DN125381_c0_g4	0.000	0.000	0.000	0.000	1.820	0.000	0.000	0.000	0.546	0.000
TRINITY_DN125381_c1_g1	0.000	0.000	0.000	0.000	0.000	0.000	0.000	0.000	0.000	0.000
TRINITY_DN1253820_c0_g1	0.000	0.000	0.000	0.000	0.000	0.000	0.000	0.000	0.000	0.000
TRINITY_DN1253824_c0_g1	0.000	0.000	0.000	0.000	0.000	0.000	0.000	0.000	0.000	0.871
TRINITY_DN1253825_c0_g1	0.000	0.000	0.000	0.000	0.000	3.048	0.000	0.000	0.000	0.000
TRINITY_DN1253827_c0_g1	0.000	0.000	0.000	0.000	2.808	0.000	0.000	0.000	0.000	0.000
TRINITY_DN125382_c0_g2	0.000	0.000	0.000	0.000	2.361	0.000	1.468	0.000	0.712	0.000
TRINITY_DN1253830_c0_g1	0.000	0.000	0.563	0.000	0.000	0.000	0.000	0.000	0.000	0.000
TRINITY_DN1253831_c0_g1	0.000	0.000	0.000	0.000	0.000	0.000	0.610	0.000	0.000	0.000
TRINITY_DN1253834_c0_g1	0.000	0.000	0.000	0.000	1.627	0.000	0.000	0.000	0.000	0.000
TRINITY_DN1253836_c0_g1	0.000	0.000	0.000	0.000	0.000	0.000	0.000	0.000	0.000	0.000
TRINITY_DN1253837_c0_g1	0.000	0.000	0.000	0.000	0.000	0.000	0.000	0.000	0.272	0.225
TRINITY_DN1253839_c0_g1	0.000	0.000	0.000	0.000	0.000	0.000	0.000	0.000	0.000	0.000
TRINITY_DN125383_c0_g2	0.000	0.000	0.000	0.000	0.000	0.000	0.000	0.000	0.000	0.000
TRINITY_DN1253840_c0_g1	0.000	0.000	0.000	0.000	0.000	0.000	0.000	0.000	0.340	0.000
TRINITY_DN1253841_c0_g1	0.000	0.000	0.000	0.000	0.000	0.000	0.000	0.000	0.000	0.000
TRINITY_DN1253842_c0_g1	0.000	0.000	0.000	0.000	0.000	0.000	0.000	0.000	0.000	0.777
TRINITY_DN1253844_c0_g1	0.000	0.000	0.000	0.000	0.000	0.000	0.000	0.000	0.969	0.000
TRINITY_DN1253846_c0_g1	0.000	0.000	0.000	0.000	0.000	0.000	0.000	0.000	0.000	0.000
TRINITY_DN1253848_c0_g1	0.000	0.000	0.000	0.000	0.000	3.151	0.000	0.000	0.000	0.887
TRINITY_DN1253850_c0_g1	0.000	0.394	0.000	0.000	1.494	0.000	0.425	0.000	0.670	1.101
TRINITY_DN1253851_c0_g1	0.000	0.000	0.000	0.000	0.000	0.000	0.000	0.000	0.413	0.000
TRINITY_DN1253853_c0_g1	0.000	0.000	0.000	0.000	0.000	0.000	0.000	0.000	0.264	0.000
TRINITY_DN1253854_c0_g1	0.000	0.000	0.000	0.000	0.000	0.000	0.000	0.000	0.000	0.000
TRINITY_DN1253855_c0_g1	0.000	0.000	0.000	1.772	0.000	1.760	0.000	0.000	0.000	0.000
TRINITY_DN1253856_c0_g1	0.000	0.000	0.000	0.000	0.000	0.000	0.000	0.000	0.000	0.000
TRINITY_DN1253858_c0_g1	0.000	0.000	0.000	0.000	0.000	0.000	0.000	0.000	0.000	0.000
TRINITY_DN1253859_c0_g1	0.638	0.000	0.000	0.000	1.054	0.000	0.000	0.000	0.000	0.261
TRINITY_DN125385_c0_g1	0.000	0.000	0.000	0.000	0.000	0.000	0.000	0.000	0.000	2.797
TRINITY_DN125385_c1_g1	0.000	4.291	0.000	0.000	0.000	3.232	0.000	0.000	0.000	0.000
TRINITY_DN1253860_c0_g1	0.000	0.000	0.000	0.000	0.000	0.000	0.000	0.000	0.000	0.425
TRINITY_DN1253862_c0_g1	0.000	0.000	0.000	0.000	0.000	0.000	0.000	0.000	0.000	0.899
TRINITY_DN1253863_c0_g1	0.000	0.000	0.000	0.000	0.000	0.000	0.000	0.000	0.929	0.000
TRINITY_DN1253864_c0_g1	0.000	0.000	0.000	0.000	0.000	0.000	0.000	0.000	0.000	0.000
TRINITY_DN1253865_c0_g1	0.000	0.000	0.000	0.000	0.000	0.000	0.000	0.000	0.000	0.000
TRINITY_DN1253866_c0_g1	0.000	0.000	0.000	0.000	0.000	0.000	0.000	0.000	0.000	0.000
TRINITY_DN1253867_c0_g1	0.000	0.000	0.000	0.000	0.000	0.000	0.000	0.000	0.000	0.000
TRINITY_DN1253869_c1_g1	0.000	0.000	0.000	0.000	0.000	0.000	0.000	0.000	0.000	0.677
TRINITY_DN125386_c0_g1	0.000	0.000	0.000	0.000	0.000	0.000	0.000	0.000	0.000	0.000
TRINITY_DN1253871_c0_g1	0.000	0.000	0.000	0.000	0.000	0.000	0.000	0.000	0.000	0.000
TRINITY_DN1253875_c0_g1	0.000	0.000	0.000	0.000	0.000	0.000	0.000	0.000	0.642	0.000
TRINITY_DN1253878_c0_g1	0.000	0.000	0.000	0.000	0.000	0.000	0.000	0.000	0.000	1.502
TRINITY_DN1253879_c0_g1	0.000	0.000	0.000	0.000	0.000	0.000	0.000	0.000	0.000	0.000
TRINITY_DN125387_c0_g1	0.000	0.000	0.000	0.000	0.000	0.000	0.000	0.000	0.000	0.000
TRINITY_DN1253880_c0_g1	0.000	0.000	0.000	0.000	10.049	0.000	0.000	0.000	0.000	0.000
TRINITY_DN1253881_c0_g1	0.000	0.000	0.000	0.000	0.000	0.000	0.000	0.000	0.314	0.273
TRINITY_DN1253882_c0_g1	0.000	0.000	0.000	0.000	0.000	0.000	0.000	0.000	0.000	0.000
TRINITY_DN1253883_c0_g1	0.000	0.000	0.000	0.000	0.000	0.000	0.000	0.000	0.000	0.000
TRINITY_DN1253884_c0_g1	0.000	2.109	0.000	0.616	0.000	0.000	0.000	0.833	0.201	0.330
TRINITY_DN1253885_c0_g1	5.716	0.000	0.000	0.000	0.000	0.000	0.000	0.000	0.000	0.000
TRINITY_DN1253888_c0_g1	0.437	0.000	0.588	0.000	0.000	0.639	0.000	0.000	0.433	0.178
TRINITY_DN125388_c0_g1	0.000	0.000	0.000	0.000	0.000	0.000	0.000	0.000	0.000	0.000
TRINITY_DN1253890_c0_g1	0.000	0.000	0.000	0.000	0.000	0.000	0.000	0.000	0.000	0.000
TRINITY_DN1253891_c0_g1	0.000	0.000	0.000	0.000	0.000	0.000	0.000	0.000	0.000	0.000
TRINITY_DN1253893_c0_g1	0.000	0.000	0.000	0.000	0.000	0.000	0.000	0.000	0.000	0.000
TRINITY_DN1253894_c0_g1	0.000	0.000	0.000	0.000	0.000	0.000	0.000	0.000	0.000	3.032
TRINITY_DN1253897_c0_g1	0.443	0.000	0.000	0.672	0.000	0.000	0.000	0.000	0.000	0.361
TRINITY_DN125389_c0_g1	0.000	0.000	0.000	0.000	0.000	0.000	0.000	0.000	0.000	0.000
TRINITY_DN12538_c0_g1	3.848	2.053	0.000	1.911	2.107	1.900	2.606	2.635	1.269	2.711
TRINITY_DN1253900_c0_g1	0.000	2.841	0.000	0.000	0.000	0.000	0.000	0.000	0.000	0.000
TRINITY_DN1253901_c0_g1	0.000	0.762	0.000	0.000	0.000	0.000	0.000	0.000	0.000	0.000
TRINITY_DN1253903_c0_g1	0.000	1.215	0.000	1.708	0.000	0.000	0.000	0.000	0.000	0.736
TRINITY_DN1253904_c0_g1	0.000	0.000	0.000	0.000	0.000	0.000	3.076	0.000	0.000	0.000
TRINITY_DN1253907_c0_g1	0.000	0.000	0.000	0.000	0.000	0.000	0.000	0.000	0.209	0.172
TRINITY_DN125390_c0_g1	0.000	0.000	0.000	1.216	0.000	0.000	0.000	0.000	0.000	0.000
TRINITY_DN125390_c1_g1	0.000	0.000	0.000	0.000	0.000	0.000	0.000	0.000	0.000	0.854
TRINITY_DN1253911_c0_g1	0.000	0.000	0.000	0.000	0.000	0.000	0.000	0.000	0.000	0.000
TRINITY_DN1253913_c0_g1	0.000	0.000	0.000	0.000	0.000	0.000	0.000	0.000	0.000	0.000
TRINITY_DN1253914_c0_g1	0.000	0.000	0.000	0.000	0.000	0.000	0.000	0.000	0.000	0.000
TRINITY_DN1253915_c0_g1	0.000	0.000	0.000	0.000	0.000	0.000	0.000	0.000	0.000	0.000
TRINITY_DN1253918_c0_g1	0.000	0.000	0.000	0.000	0.000	0.000	0.000	0.000	0.000	0.756
TRINITY_DN1253919_c0_g1	0.000	0.000	0.000	0.000	0.000	0.000	0.000	0.000	0.000	0.000
TRINITY_DN125391_c0_g1	0.000	0.000	0.000	1.337	0.000	0.000	0.000	0.000	0.000	0.000
TRINITY_DN1253920_c0_g1	0.000	0.000	0.000	0.000	0.000	0.000	0.000	0.000	0.000	0.000
TRINITY_DN1253921_c0_g1	0.360	0.000	0.000	0.548	0.000	0.000	0.000	1.477	0.000	0.000
TRINITY_DN1253924_c0_g1	4.002	0.000	0.000	0.000	0.000	0.000	0.000	0.000	0.995	0.000
TRINITY_DN1253929_c0_g1	0.000	0.000	0.000	0.000	0.000	0.000	0.000	0.000	0.000	0.000
TRINITY_DN125392_c0_g1	0.000	0.387	0.000	1.216	0.232	0.000	0.000	0.000	0.000	0.000
TRINITY_DN1253930_c0_g1	0.000	0.000	0.000	0.000	0.000	0.000	0.000	0.000	0.000	0.000
TRINITY_DN1253931_c0_g1	0.000	0.000	0.000	2.086	0.000	0.000	0.000	0.000	0.000	0.000
TRINITY_DN1253932_c0_g1	0.000	0.000	0.000	0.000	0.000	0.000	0.000	2.193	0.000	0.000
TRINITY_DN1253933_c0_g1	0.000	0.693	0.538	0.608	0.664	0.585	0.373	0.000	0.596	0.488
TRINITY_DN1253934_c0_g1	0.000	0.000	0.000	0.000	0.000	0.000	0.000	0.000	0.000	0.000
TRINITY_DN1253937_c0_g1	0.000	2.737	0.000	0.000	0.000	0.000	0.000	0.000	0.475	0.397
TRINITY_DN125393_c0_g1	0.000	0.000	0.000	0.000	0.000	0.000	0.000	0.000	0.000	0.000
TRINITY_DN125393_c3_g1	0.000	0.000	0.000	0.000	0.000	0.000	0.000	0.000	0.000	0.000
TRINITY_DN1253941_c0_g1	0.000	0.000	3.686	0.000	0.000	0.000	0.000	0.000	2.697	0.000
TRINITY_DN1253942_c0_g1	0.000	0.402	0.000	0.000	0.000	0.000	0.000	0.000	0.000	0.560
TRINITY_DN1253944_c0_g1	0.000	0.000	0.000	0.000	4.214	0.000	6.514	0.000	0.000	0.000
TRINITY_DN1253945_c0_g1	0.000	0.000	0.000	0.000	0.000	0.000	0.000	0.000	0.000	0.000
TRINITY_DN1253946_c0_g1	0.000	0.000	0.000	0.000	0.000	0.000	0.000	0.000	0.000	0.000
TRINITY_DN1253948_c0_g1	0.000	0.000	0.000	1.092	0.000	0.000	0.000	0.000	0.357	0.298
TRINITY_DN125394_c0_g1	0.241	0.203	0.000	0.000	0.000	0.000	0.435	0.492	0.000	0.241
TRINITY_DN1253951_c0_g1	0.000	0.000	0.000	2.073	0.000	0.000	0.000	0.000	0.000	0.000
TRINITY_DN1253953_c0_g1	0.000	0.000	0.000	0.000	0.000	2.846	0.000	0.000	0.000	0.798
TRINITY_DN1253954_c0_g1	0.000	0.000	0.000	0.000	0.000	0.000	0.000	0.000	0.000	0.000
TRINITY_DN1253956_c0_g1	0.000	0.000	0.000	0.000	0.000	0.000	0.000	0.000	0.000	0.283
TRINITY_DN1253958_c0_g1	1.239	0.000	0.000	0.000	0.000	0.000	0.000	0.000	0.000	0.509
TRINITY_DN1253959_c0_g1	0.575	0.000	0.000	0.000	0.000	0.000	0.000	2.383	0.284	0.000
TRINITY_DN1253963_c0_g1	0.000	0.000	0.000	0.000	0.000	0.000	0.000	0.000	0.000	0.000
TRINITY_DN1253965_c0_g1	0.000	0.000	0.000	0.000	0.000	0.000	0.000	0.000	0.000	0.000
TRINITY_DN1253967_c0_g1	0.000	0.000	0.000	0.000	0.000	0.000	0.000	0.000	0.000	0.000
TRINITY_DN1253969_c0_g1	0.000	0.659	0.000	1.084	0.000	0.000	0.000	0.000	0.355	0.000
TRINITY_DN1253973_c0_g1	0.000	0.000	0.000	0.000	0.000	0.000	0.000	0.000	0.000	0.000
TRINITY_DN1253974_c0_g1	0.000	0.000	0.000	0.000	0.000	0.000	1.267	0.000	0.000	0.000
TRINITY_DN1253975_c0_g1	0.000	0.000	0.000	0.000	0.000	0.000	0.000	0.000	0.000	0.000
TRINITY_DN1253977_c0_g1	0.000	0.000	0.000	0.000	0.000	0.000	0.000	0.000	0.000	0.000
TRINITY_DN1253978_c0_g1	0.000	0.000	0.000	0.000	0.000	0.000	0.000	0.000	0.000	0.000
TRINITY_DN125397_c0_g1	1.201	1.884	1.532	0.607	0.658	1.192	1.570	0.717	1.510	2.022
TRINITY_DN125397_c3_g1	1.740	0.000	0.000	0.000	0.000	0.000	0.000	0.000	0.000	0.000
TRINITY_DN1253981_c0_g1	0.000	0.000	1.923	0.000	0.000	0.000	1.383	0.000	0.000	0.000
TRINITY_DN1253983_c0_g1	0.000	0.000	0.000	0.000	1.420	0.000	0.000	0.000	0.847	0.000
TRINITY_DN1253984_c0_g1	0.804	0.000	1.092	0.000	0.000	0.000	0.000	0.000	0.021	0.000
TRINITY_DN1253987_c0_g1	0.000	0.000	0.000	0.000	2.954	0.000	0.000	0.000	0.000	0.000
TRINITY_DN1253988_c0_g1	0.000	0.000	0.000	0.000	0.000	0.000	0.000	0.000	0.773	0.638
TRINITY_DN1253989_c0_g1	0.392	0.000	0.527	0.000	0.000	0.000	0.000	0.000	0.390	0.000
TRINITY_DN125398_c0_g1	0.000	0.000	0.000	0.000	0.000	0.000	0.000	0.000	0.000	0.762
TRINITY_DN1253990_c0_g1	0.000	0.000	0.000	0.000	0.000	0.000	0.000	0.000	0.000	0.843
TRINITY_DN1253992_c0_g1	0.000	0.000	0.000	0.000	0.000	0.519	0.329	0.000	0.000	0.289
TRINITY_DN1253993_c0_g1	0.000	0.000	0.000	0.000	0.000	0.000	0.000	0.000	0.000	0.000
TRINITY_DN1253994_c0_g1	0.000	2.013	0.000	0.000	0.000	0.000	0.000	0.000	0.000	0.000
TRINITY_DN1253995_c0_g1	0.000	0.000	0.000	0.000	0.000	0.000	0.000	0.000	0.000	0.549
TRINITY_DN1253996_c0_g1	0.000	0.000	0.000	0.000	0.000	0.000	0.000	0.000	0.000	0.000
TRINITY_DN1253998_c0_g1	0.000	0.000	0.000	0.000	0.000	0.000	0.000	0.000	0.000	0.000
TRINITY_DN125399_c0_g1	0.000	0.000	0.000	0.000	0.000	0.000	0.000	0.000	0.000	0.610
TRINITY_DN125399_c1_g1	0.000	0.000	0.000	0.000	0.000	0.000	0.000	0.000	0.000	0.000
TRINITY_DN125399_c1_g3	0.000	0.000	0.000	0.000	0.000	0.000	0.000	0.000	0.000	0.000
TRINITY_DN12539_c0_g1	0.000	0.000	0.000	0.000	0.000	0.000	0.000	0.000	0.431	0.360
TRINITY_DN12539_c0_g2	0.000	0.000	0.000	0.000	0.000	0.000	0.000	0.000	0.000	0.000
TRINITY_DN12539_c0_g3	8.458	1.236	1.264	1.964	5.892	2.060	4.459	2.709	4.197	4.526
TRINITY_DN12539_c0_g4	4.437	1.439	4.047	2.188	4.841	6.535	0.900	3.014	4.204	1.820
TRINITY_DN12539_c1_g1	0.000	0.000	0.000	0.000	0.000	0.000	1.203	0.000	0.000	0.000
TRINITY_DN12539_c1_g2	0.000	0.000	0.000	0.000	0.000	0.000	0.000	0.000	0.000	0.000
TRINITY_DN1253_c0_g1	0.838	0.347	0.000	0.000	0.000	2.451	0.700	1.640	2.214	0.854
TRINITY_DN1253_c0_g2	0.000	0.000	0.000	2.108	0.000	0.000	0.000	0.000	0.000	0.000
TRINITY_DN1253_c0_g3	12.256	11.085	12.789	9.236	8.969	9.889	9.964	6.084	12.647	10.230
TRINITY_DN1253_c0_g4	1.895	3.420	1.711	0.952	1.043	0.928	0.613	0.000	0.311	0.258
TRINITY_DN1253_c2_g1	0.665	0.000	0.000	0.000	0.000	0.000	0.000	0.000	0.000	0.272
TRINITY_DN1253_c4_g1	0.000	0.415	0.000	0.000	0.000	0.000	0.000	0.000	0.000	0.193
TRINITY_DN1254000_c0_g1	21.996	12.890	18.797	20.153	8.866	19.753	22.107	5.393	13.785	4.443
TRINITY_DN1254002_c0_g1	0.000	0.000	1.244	0.000	0.000	0.000	0.000	0.000	0.448	0.375
TRINITY_DN1254004_c0_g1	0.000	0.000	0.000	0.000	2.499	0.000	0.000	0.000	0.000	1.252
TRINITY_DN1254006_c0_g1	0.000	0.000	0.000	0.000	0.000	0.000	0.000	0.000	0.000	0.000
TRINITY_DN1254007_c0_g1	0.000	0.000	0.000	0.000	0.000	0.000	0.000	0.000	0.000	0.000
TRINITY_DN125400_c0_g1	0.000	1.254	0.000	3.867	0.000	0.000	1.318	2.664	0.000	0.000
TRINITY_DN1254012_c0_g1	0.000	0.000	0.000	0.000	0.000	0.000	0.000	0.000	0.000	0.000
TRINITY_DN1254013_c0_g1	0.426	0.741	0.000	0.646	0.706	0.000	0.399	0.000	0.000	0.346
TRINITY_DN1254018_c0_g1	0.000	0.000	0.000	0.000	0.000	0.000	0.000	0.000	0.000	0.738
TRINITY_DN1254019_c0_g1	0.000	0.000	0.000	0.000	0.000	0.629	0.000	0.000	0.000	0.000
TRINITY_DN125401_c0_g1	0.000	0.000	0.000	0.000	0.000	0.000	0.000	0.000	0.000	0.000
TRINITY_DN125401_c1_g1	0.000	0.000	0.000	0.000	0.000	0.000	0.000	0.000	0.000	0.000
TRINITY_DN1254021_c0_g1	0.000	0.000	0.000	0.000	0.000	0.000	0.000	0.000	0.000	0.000
TRINITY_DN1254022_c0_g1	0.000	0.000	0.000	0.000	0.000	0.000	0.000	0.000	0.000	0.000
TRINITY_DN1254026_c0_g1	0.000	0.000	0.000	0.000	0.000	0.000	0.000	0.000	0.000	0.000
TRINITY_DN1254029_c0_g1	0.000	0.000	0.000	0.000	0.000	0.549	0.000	0.771	2.994	0.306
TRINITY_DN125402_c0_g1	0.000	0.000	0.000	0.000	1.665	0.000	0.000	0.000	0.000	0.000
TRINITY_DN1254030_c0_g1	0.000	0.000	0.000	0.000	0.000	0.000	0.000	0.000	0.241	0.397
TRINITY_DN1254031_c0_g1	0.000	0.000	0.000	0.000	0.000	0.000	0.000	0.000	0.000	0.000
TRINITY_DN1254032_c0_g1	0.000	0.000	0.000	0.000	0.000	0.000	0.000	0.000	0.000	0.000
TRINITY_DN1254033_c0_g1	0.000	0.000	0.000	0.000	0.000	0.000	2.685	0.000	0.000	0.000
TRINITY_DN1254035_c0_g1	0.000	0.000	0.000	0.000	0.000	0.000	0.000	0.000	0.000	0.000
TRINITY_DN1254036_c0_g1	0.000	0.000	0.000	0.000	0.000	0.000	1.157	0.000	0.000	0.128
TRINITY_DN1254037_c0_g1	0.000	0.000	0.000	0.000	0.000	0.000	1.359	0.000	0.712	2.196
TRINITY_DN1254040_c0_g1	0.000	0.000	0.000	0.000	0.000	0.000	0.000	0.000	0.529	0.440
TRINITY_DN1254042_c0_g1	0.000	0.000	0.000	0.000	0.000	0.000	0.000	0.000	0.000	0.000
TRINITY_DN1254043_c0_g1	0.000	5.003	0.000	0.000	0.000	0.000	0.000	0.000	0.000	1.077
TRINITY_DN1254044_c0_g1	0.308	0.000	0.000	0.000	0.000	0.000	0.000	0.000	0.000	0.000
TRINITY_DN1254046_c0_g1	0.000	0.000	0.000	0.000	0.000	0.000	0.000	0.000	0.000	0.000
TRINITY_DN1254049_c0_g1	0.000	0.000	0.000	0.000	0.000	0.000	0.000	0.000	0.000	0.000
TRINITY_DN125404_c0_g1	1.441	0.000	0.000	0.000	0.000	0.000	0.000	0.000	0.000	0.591
TRINITY_DN1254051_c0_g1	0.000	2.710	0.000	0.000	0.000	0.000	0.000	0.000	0.471	0.393
TRINITY_DN1254052_c0_g1	0.000	0.000	0.000	0.000	0.000	0.000	0.000	0.000	0.000	0.000
TRINITY_DN1254053_c0_g1	0.000	0.000	0.000	0.000	0.532	0.466	0.000	0.000	0.479	0.130
TRINITY_DN1254054_c0_g1	0.000	0.000	0.000	1.724	0.000	0.000	0.000	0.000	0.000	0.000
TRINITY_DN1254056_c0_g1	0.000	0.000	0.000	0.000	0.000	0.000	0.000	0.000	0.000	0.000
TRINITY_DN1254059_c0_g1	0.000	0.000	0.000	0.000	0.000	0.000	0.000	0.000	0.000	0.559
TRINITY_DN1254061_c0_g1	0.000	1.718	0.000	0.000	0.000	2.585	0.000	0.000	0.000	0.000
TRINITY_DN1254062_c0_g1	0.000	0.000	0.000	0.000	0.000	0.000	0.000	0.000	1.320	0.000
TRINITY_DN1254063_c0_g1	0.000	0.000	0.000	0.000	0.000	0.000	0.000	0.000	0.000	0.000
TRINITY_DN1254065_c0_g1	0.000	0.000	0.000	0.000	0.000	0.000	0.000	0.000	0.000	0.000
TRINITY_DN1254066_c0_g1	0.000	0.000	0.000	0.000	0.000	0.000	0.000	0.000	0.000	0.000
TRINITY_DN1254067_c0_g1	2.593	0.000	0.000	0.000	0.000	0.000	0.000	0.000	0.000	0.000
TRINITY_DN1254068_c0_g1	0.000	0.000	0.000	0.000	0.000	0.000	0.000	0.000	0.000	0.000
TRINITY_DN125406_c0_g1	0.514	0.000	0.000	0.000	0.000	3.175	0.495	0.000	0.000	0.156
TRINITY_DN125406_c0_g2	0.616	0.444	0.678	0.000	1.664	0.736	0.478	1.037	0.000	0.410
TRINITY_DN125406_c0_g4	0.000	1.952	0.000	0.000	0.000	0.000	0.000	0.000	0.000	0.000
TRINITY_DN125406_c0_g5	0.000	0.000	0.000	0.000	0.000	0.000	0.000	0.000	0.000	0.000
TRINITY_DN125406_c1_g1	0.000	0.000	0.000	0.000	3.350	0.000	0.000	0.000	0.000	0.836
TRINITY_DN125406_c1_g2	0.000	0.173	0.000	0.000	0.678	0.000	0.000	0.000	0.000	0.000
TRINITY_DN125406_c1_g3	0.000	0.413	0.000	0.000	0.000	0.951	0.000	0.000	0.000	0.000
TRINITY_DN125406_c2_g1	0.000	0.000	0.000	0.000	0.000	0.000	0.000	0.000	0.000	0.000
TRINITY_DN125406_c2_g2	0.000	0.000	0.000	0.000	0.000	0.000	0.000	1.246	0.297	0.000
TRINITY_DN125406_c3_g1	0.000	0.000	0.000	0.000	0.000	0.000	0.000	0.000	0.000	0.000
TRINITY_DN1254070_c0_g1	0.000	0.000	0.000	0.000	0.000	0.000	0.000	0.000	0.000	0.000
TRINITY_DN1254071_c0_g1	0.000	0.000	0.000	0.000	0.000	0.000	0.000	0.000	0.000	0.000
TRINITY_DN1254072_c0_g1	0.000	0.000	0.000	0.000	0.000	0.000	0.000	0.000	0.000	0.000
TRINITY_DN1254075_c0_g1	0.000	0.000	0.000	0.000	0.000	0.000	0.000	0.000	0.000	0.000
TRINITY_DN1254076_c0_g1	0.000	0.000	0.000	0.000	0.000	0.000	0.000	0.000	0.000	0.000
TRINITY_DN1254077_c0_g1	0.000	0.000	0.000	0.000	0.000	0.000	0.000	0.000	0.000	0.000
TRINITY_DN1254079_c0_g1	0.000	1.391	0.000	0.000	0.000	0.000	0.000	0.000	0.000	0.587
TRINITY_DN125407_c0_g1	2.160	0.000	0.000	3.241	0.000	0.000	0.702	0.000	0.000	0.884
TRINITY_DN125407_c1_g1	0.000	1.692	0.000	2.574	2.844	0.000	0.000	0.000	0.000	0.711
TRINITY_DN125407_c2_g1	0.000	0.000	0.000	0.000	0.000	0.000	0.000	0.000	0.000	0.000
TRINITY_DN1254080_c0_g1	0.000	0.000	0.000	1.821	0.000	0.000	0.000	0.000	0.602	0.000
TRINITY_DN1254081_c0_g1	0.000	0.000	0.000	0.000	0.000	0.000	0.000	0.000	0.000	0.000
TRINITY_DN1254082_c0_g1	0.000	0.000	0.474	0.000	1.173	0.000	0.000	0.000	0.000	0.287
TRINITY_DN1254084_c0_g1	0.000	0.000	0.000	0.000	0.000	0.000	0.000	2.247	0.535	0.000
TRINITY_DN1254085_c0_g1	0.000	0.000	0.000	0.000	0.000	0.000	0.000	0.000	0.000	0.000
TRINITY_DN1254088_c0_g1	0.000	0.806	0.000	0.000	0.000	0.000	0.000	0.000	0.850	0.500
TRINITY_DN125408_c0_g1	0.407	1.413	0.000	0.000	0.000	0.000	0.000	0.000	0.202	0.331
TRINITY_DN125408_c0_g2	0.000	2.474	0.000	0.000	0.000	0.000	0.000	0.000	0.000	0.000
TRINITY_DN1254092_c0_g1	0.000	0.000	0.000	0.000	0.000	0.000	0.000	0.000	0.000	0.000
TRINITY_DN1254098_c0_g1	0.000	0.000	0.000	0.000	0.000	0.000	0.000	0.000	0.000	0.569
TRINITY_DN125409_c0_g1	0.000	0.000	0.000	0.000	0.000	0.000	0.000	0.000	0.000	0.000
TRINITY_DN12540_c0_g1	0.000	2.612	3.681	0.000	0.000	0.000	0.000	0.000	1.995	2.424
TRINITY_DN1254100_c0_g1	0.000	0.000	0.000	0.000	1.065	0.000	0.000	0.000	0.000	0.000
TRINITY_DN1254101_c0_g1	0.000	0.000	0.000	0.000	0.000	0.000	0.000	0.000	0.000	0.664
TRINITY_DN1254104_c0_g1	0.000	0.000	0.000	0.000	0.000	0.000	0.000	0.000	0.000	0.000
TRINITY_DN1254105_c0_g1	0.000	0.000	0.000	0.000	0.000	0.000	0.000	0.000	0.000	0.000
TRINITY_DN1254107_c0_g1	0.000	0.000	0.000	0.000	0.000	0.000	0.000	0.000	0.000	0.000
TRINITY_DN1254108_c0_g1	0.280	0.280	0.000	0.000	0.000	0.407	0.000	0.000	0.140	0.568
TRINITY_DN1254109_c0_g1	0.000	0.000	0.000	0.000	0.000	0.000	0.000	0.000	0.000	0.000
TRINITY_DN1254110_c0_g1	0.000	0.000	0.000	0.000	0.000	0.000	0.000	0.000	0.000	0.000
TRINITY_DN1254111_c0_g1	0.000	0.000	0.000	0.000	0.000	0.000	0.000	0.000	0.000	0.000
TRINITY_DN1254112_c0_g1	1.389	0.631	0.000	0.000	0.000	0.000	0.676	0.000	0.000	0.568
TRINITY_DN1254113_c0_g1	4.526	0.000	0.000	0.000	0.000	0.000	0.000	0.000	0.000	0.000
TRINITY_DN1254115_c0_g1	1.290	0.000	0.000	0.000	0.000	0.000	0.000	0.000	0.638	0.000
TRINITY_DN1254116_c0_g1	0.000	0.000	0.000	0.000	0.000	0.000	0.000	0.000	0.000	0.934
TRINITY_DN1254117_c0_g1	0.911	0.855	0.000	0.000	0.000	0.210	0.000	0.000	0.448	0.000
TRINITY_DN1254119_c0_g1	0.000	0.000	0.000	0.000	0.000	0.000	0.000	0.000	0.000	0.000
TRINITY_DN125411_c0_g1	0.000	0.000	2.842	0.000	0.000	0.000	0.000	0.000	0.000	0.000
TRINITY_DN125411_c1_g1	0.000	0.000	0.000	0.000	0.000	0.000	0.000	0.000	0.936	0.000
TRINITY_DN1254121_c0_g1	0.000	0.000	0.000	0.000	1.704	0.000	0.000	0.000	0.000	0.425
TRINITY_DN1254122_c0_g1	0.000	0.000	0.000	0.000	0.000	0.000	0.000	0.000	0.335	0.000
TRINITY_DN1254123_c0_g1	0.000	0.000	0.000	0.000	0.000	0.000	0.000	0.000	0.000	0.000
TRINITY_DN1254125_c0_g1	0.000	0.000	0.000	0.000	0.000	0.000	0.000	0.000	0.000	0.000
TRINITY_DN1254126_c0_g1	0.000	0.000	0.000	0.000	1.036	0.000	0.000	0.000	0.618	0.000
TRINITY_DN1254127_c0_g1	0.000	0.000	0.000	0.000	0.000	0.000	0.000	0.000	0.000	0.000
TRINITY_DN1254128_c0_g1	0.000	0.000	0.000	0.000	0.000	0.000	0.000	0.000	0.000	0.000
TRINITY_DN1254129_c0_g1	0.000	0.556	0.000	0.000	0.000	0.000	0.000	0.000	0.000	0.252
TRINITY_DN125412_c0_g1	0.000	0.000	0.000	0.000	0.000	0.000	2.643	0.000	0.000	1.059
TRINITY_DN125412_c0_g2	0.830	1.801	0.000	1.260	0.000	0.000	0.000	0.853	0.412	0.675
TRINITY_DN125412_c0_g3	0.000	0.000	0.000	0.000	0.000	0.000	0.000	0.000	0.000	0.000
TRINITY_DN125412_c0_g4	0.005	0.000	0.000	0.000	0.000	0.000	0.000	0.000	0.000	0.000
TRINITY_DN125412_c1_g1	0.000	0.000	0.000	0.000	0.000	0.000	0.000	0.000	0.000	0.000
TRINITY_DN125412_c2_g1	0.322	0.134	0.000	0.000	0.000	0.000	0.000	0.000	0.082	0.132
TRINITY_DN125412_c3_g1	0.000	0.000	0.000	0.000	0.000	0.000	2.455	0.000	0.000	0.000
TRINITY_DN125412_c5_g1	0.000	0.000	0.000	0.000	0.000	0.000	0.000	0.000	0.000	0.000
TRINITY_DN1254130_c0_g1	0.000	0.000	0.000	0.000	0.000	0.000	0.000	0.000	0.000	0.000
TRINITY_DN1254131_c0_g1	0.000	0.000	1.011	0.000	0.000	0.000	0.000	0.000	0.000	0.000
TRINITY_DN1254132_c0_g1	0.000	1.455	0.000	0.000	0.000	0.000	1.527	0.000	0.000	0.000
TRINITY_DN1254133_c0_g1	1.320	0.000	0.000	0.000	0.000	0.000	0.000	0.000	0.000	1.625
TRINITY_DN1254134_c0_g1	0.000	0.000	0.000	0.000	0.000	0.000	0.000	0.000	0.535	0.000
TRINITY_DN1254135_c0_g1	0.000	0.000	0.000	0.000	0.000	0.000	1.497	2.996	0.726	0.000
TRINITY_DN1254137_c0_g1	0.000	0.490	0.000	0.832	0.910	0.807	0.000	0.000	0.000	0.225
TRINITY_DN1254139_c0_g1	0.000	0.000	0.000	0.000	0.000	0.000	0.000	0.000	0.000	0.000
TRINITY_DN125413_c0_g2	0.000	0.000	0.000	0.000	0.000	0.000	0.000	0.000	0.000	0.000
TRINITY_DN1254141_c0_g1	0.000	0.000	0.000	0.000	0.000	0.000	0.000	0.000	0.000	0.000
TRINITY_DN1254142_c0_g1	0.000	0.000	0.000	0.000	0.000	0.000	0.000	0.000	0.384	0.000
TRINITY_DN1254144_c0_g1	0.000	0.000	0.000	0.000	0.000	0.000	2.268	0.000	0.000	0.902
TRINITY_DN1254146_c0_g1	0.000	0.000	0.000	0.000	0.000	0.000	0.000	0.000	0.304	0.000
TRINITY_DN1254148_c0_g1	0.000	0.000	0.000	0.000	0.000	0.000	0.000	0.000	0.000	0.000
TRINITY_DN1254151_c0_g1	0.000	0.000	0.000	0.000	0.000	0.000	0.000	0.000	0.000	0.000
TRINITY_DN1254157_c0_g1	0.000	0.000	0.000	0.000	0.000	0.000	0.000	0.000	0.000	0.000
TRINITY_DN1254160_c0_g1	0.000	0.000	0.000	0.000	0.000	0.000	0.000	0.000	0.000	0.000
TRINITY_DN1254164_c0_g1	0.000	0.000	0.000	0.000	0.000	0.000	0.000	0.000	1.648	1.354
TRINITY_DN1254165_c0_g1	0.000	0.000	0.000	0.000	0.000	0.000	0.000	0.000	0.000	1.441
TRINITY_DN1254166_c0_g1	0.000	0.000	0.000	0.000	0.000	0.000	0.000	0.000	0.538	0.000
TRINITY_DN1254167_c0_g1	0.000	0.000	0.626	2.112	0.000	0.000	0.000	0.000	0.230	0.189
TRINITY_DN1254169_c0_g1	0.672	0.000	0.910	0.000	0.000	0.000	0.000	0.000	0.000	0.275
TRINITY_DN125416_c0_g1	0.000	0.000	0.000	0.000	0.000	0.000	0.000	0.000	0.000	0.000
TRINITY_DN1254171_c0_g1	0.000	0.000	0.000	0.000	0.000	0.000	0.000	0.000	0.000	0.000
TRINITY_DN1254174_c0_g1	0.000	0.000	0.000	0.000	0.000	0.000	0.000	0.000	0.000	0.000
TRINITY_DN1254176_c0_g1	0.000	0.000	3.198	0.000	0.000	0.000	0.000	0.000	1.168	0.000
TRINITY_DN1254177_c0_g1	0.000	0.000	0.000	0.000	0.000	0.000	0.000	0.000	0.000	0.966
TRINITY_DN1254178_c0_g1	0.000	1.082	0.000	0.000	0.000	1.678	0.000	0.000	0.000	0.464
TRINITY_DN125417_c0_g2	0.000	0.000	0.000	0.000	0.000	0.000	0.000	0.000	0.000	0.000
TRINITY_DN125417_c1_g1	0.000	0.000	0.000	0.000	0.000	0.000	0.287	0.000	0.156	0.127
TRINITY_DN125417_c2_g1	0.000	0.000	0.000	0.000	0.000	0.000	0.000	0.000	0.000	0.000
TRINITY_DN1254180_c0_g1	0.000	0.000	0.000	0.000	0.000	0.000	0.000	0.000	0.000	0.887
TRINITY_DN1254181_c0_g1	0.000	0.000	0.000	0.000	0.000	0.000	0.000	0.000	0.000	0.000
TRINITY_DN1254182_c0_g1	0.000	1.054	0.000	3.298	0.000	0.000	0.000	0.000	0.000	0.452
TRINITY_DN1254183_c0_g1	1.205	0.000	0.000	0.000	0.000	0.000	0.000	0.000	0.000	0.000
TRINITY_DN1254188_c0_g1	0.000	0.000	0.000	0.000	0.000	0.000	0.000	0.000	0.000	0.457
TRINITY_DN1254189_c0_g1	0.000	1.374	0.000	0.000	0.000	0.000	0.000	0.000	0.000	0.000
TRINITY_DN125418_c0_g1	0.000	2.395	4.726	5.110	17.080	7.267	5.298	0.000	0.922	8.157
TRINITY_DN125418_c0_g2	0.000	0.000	0.000	0.000	0.000	0.000	0.000	0.000	0.000	0.000
TRINITY_DN125418_c1_g1	0.000	1.771	0.000	0.000	0.000	0.000	0.000	0.000	0.000	0.000
TRINITY_DN125418_c1_g2	0.000	0.000	0.000	0.000	0.000	0.000	0.000	0.000	0.000	0.000
TRINITY_DN125418_c1_g4	0.731	0.000	0.000	0.000	1.203	0.000	0.000	0.000	0.000	0.598
TRINITY_DN1254190_c0_g1	0.000	0.000	0.000	0.000	0.000	0.000	0.000	0.000	0.341	0.284
TRINITY_DN1254191_c0_g1	0.000	0.000	0.000	0.693	0.758	0.000	0.000	0.000	0.000	0.372
TRINITY_DN1254192_c0_g1	0.000	0.000	0.000	0.000	0.000	0.000	0.000	0.000	0.000	2.148
TRINITY_DN1254193_c0_g1	0.000	0.000	0.000	0.000	0.000	0.000	0.000	0.000	0.000	0.000
TRINITY_DN1254194_c0_g1	0.000	0.000	0.000	0.000	0.000	0.000	0.000	0.000	0.000	0.000
TRINITY_DN1254195_c0_g1	0.000	0.000	0.000	0.000	0.000	0.000	0.000	0.000	1.168	0.000
TRINITY_DN1254197_c0_g1	0.000	0.000	0.000	0.000	0.000	0.800	0.000	0.000	0.269	0.000
TRINITY_DN1254198_c0_g1	0.000	0.000	0.000	0.000	0.000	0.000	0.000	0.000	0.000	0.000
TRINITY_DN1254199_c0_g1	0.000	0.000	0.000	0.000	0.000	0.000	0.000	0.000	0.000	0.000
TRINITY_DN12541_c0_g1	1.120	1.049	1.530	0.000	4.913	1.494	0.000	6.000	1.463	2.490
TRINITY_DN12541_c0_g2	6.116	7.966	2.236	0.000	0.000	2.399	0.000	0.000	2.359	2.169
TRINITY_DN1254200_c0_g1	0.000	0.000	0.000	0.000	0.000	0.000	0.000	0.000	0.000	0.000
TRINITY_DN1254202_c0_g1	0.000	0.000	0.000	0.000	0.000	0.000	0.000	0.000	0.000	0.000
TRINITY_DN1254203_c0_g1	0.000	0.000	0.000	0.000	0.694	0.000	0.186	0.000	0.105	0.169
TRINITY_DN1254204_c0_g1	0.000	0.000	0.000	0.000	0.000	0.000	0.000	0.000	0.000	0.000
TRINITY_DN1254206_c0_g1	0.000	0.976	0.000	0.000	0.000	0.000	0.000	0.000	0.000	1.264
TRINITY_DN1254207_c0_g1	0.000	0.000	0.000	0.000	1.144	0.646	0.000	0.000	0.000	0.180
TRINITY_DN1254209_c0_g1	0.000	0.000	0.000	0.000	0.000	0.000	3.862	0.000	0.000	0.000
TRINITY_DN1254210_c0_g1	0.000	0.000	0.000	0.000	0.000	0.000	0.000	0.000	0.000	0.610
TRINITY_DN1254212_c0_g1	0.000	0.000	0.000	0.000	0.000	0.000	0.000	0.000	0.605	0.000
TRINITY_DN1254213_c0_g1	0.000	0.000	0.000	0.000	0.000	0.000	0.000	0.000	5.242	0.000
TRINITY_DN1254214_c0_g1	0.000	0.208	0.000	0.000	0.000	0.000	0.000	0.000	0.124	0.301
TRINITY_DN1254217_c0_g1	0.000	0.000	0.000	0.000	0.000	0.000	0.000	0.000	0.000	0.000
TRINITY_DN1254218_c0_g1	0.000	0.000	0.000	0.000	0.000	0.000	0.000	0.000	0.000	0.272
TRINITY_DN125421_c1_g1	0.000	0.000	0.000	0.000	0.000	0.000	0.000	0.000	0.000	0.000
TRINITY_DN1254220_c0_g1	0.000	0.000	0.000	1.781	0.000	1.771	0.000	0.000	0.000	0.490
TRINITY_DN1254221_c0_g1	0.000	0.000	0.000	0.000	0.000	0.000	0.000	0.000	0.000	0.380
TRINITY_DN1254223_c0_g1	0.000	0.000	0.000	0.000	0.000	0.000	0.000	0.000	0.000	0.000
TRINITY_DN1254224_c0_g1	0.000	0.000	0.000	0.000	0.000	1.941	0.000	0.000	0.000	0.000
TRINITY_DN1254226_c0_g1	2.321	0.000	0.000	0.000	0.000	0.000	0.000	0.000	0.000	0.477
TRINITY_DN1254227_c0_g1	0.000	0.000	0.000	0.000	0.000	0.000	0.000	0.000	0.000	0.000
TRINITY_DN1254228_c0_g1	1.177	0.000	1.055	0.596	1.953	0.573	0.366	0.000	0.000	0.000
TRINITY_DN1254229_c0_g1	0.000	0.000	0.000	0.000	0.000	0.000	0.000	0.000	0.000	0.000
TRINITY_DN1254230_c0_g1	0.000	0.981	0.743	0.000	0.910	0.807	0.527	0.000	0.000	0.000
TRINITY_DN1254232_c0_g1	0.000	0.000	0.000	0.000	0.000	1.415	0.000	0.000	0.000	0.000
TRINITY_DN1254235_c0_g1	0.000	0.000	0.000	0.000	0.000	0.000	2.222	0.000	0.000	0.000
TRINITY_DN1254236_c0_g1	1.540	0.000	0.000	0.000	8.230	0.000	0.000	0.000	0.000	0.000
TRINITY_DN1254238_c0_g2	0.000	0.657	0.000	0.000	0.000	0.000	0.000	0.000	0.707	0.000
TRINITY_DN1254239_c0_g1	0.000	0.000	0.000	0.000	0.000	0.000	0.000	0.000	2.139	0.000
TRINITY_DN1254241_c0_g1	0.000	0.000	0.000	0.000	0.000	0.000	0.000	0.000	0.000	0.000
TRINITY_DN1254245_c0_g1	0.000	0.000	0.000	0.000	0.000	0.000	0.000	0.000	0.000	0.000
TRINITY_DN1254246_c0_g1	0.000	0.000	0.000	0.000	0.000	0.000	0.000	0.000	0.000	0.000
TRINITY_DN1254249_c0_g1	0.000	0.000	0.000	0.000	0.000	0.646	0.000	0.000	0.000	0.000
TRINITY_DN1254250_c0_g1	0.000	0.000	0.000	0.000	0.000	0.000	0.000	0.000	0.000	1.488
TRINITY_DN1254251_c0_g1	0.000	1.455	0.000	0.000	0.000	2.207	0.000	0.000	0.000	0.000
TRINITY_DN1254253_c0_g1	0.000	0.000	0.000	0.000	0.000	0.000	0.000	0.000	0.000	0.000
TRINITY_DN1254254_c0_g1	0.000	0.000	0.000	0.000	0.000	0.000	0.000	0.000	0.000	0.000
TRINITY_DN1254256_c0_g1	0.000	0.000	0.000	0.000	0.907	0.000	0.525	0.000	0.000	0.224
TRINITY_DN1254257_c0_g1	1.160	1.112	0.000	0.000	0.000	0.000	0.000	0.000	0.573	0.477
TRINITY_DN1254258_c0_g1	0.000	0.000	0.000	0.000	0.000	0.000	0.530	0.000	0.000	0.000
TRINITY_DN1254259_c0_g1	0.000	0.000	0.468	0.000	0.000	0.000	0.000	1.432	0.000	0.283
TRINITY_DN1254261_c0_g1	0.000	0.000	0.000	0.922	0.000	0.000	0.000	0.000	0.000	0.250
TRINITY_DN1254262_c0_g1	0.000	0.000	0.000	0.000	0.000	0.000	0.000	0.000	0.000	0.000
TRINITY_DN1254264_c0_g1	0.000	0.000	0.674	0.000	0.828	0.732	0.475	0.000	0.000	0.000
TRINITY_DN1254265_c0_g1	0.000	0.000	0.000	0.000	0.000	0.000	1.723	0.000	0.000	0.000
TRINITY_DN1254269_c0_g1	0.000	1.391	0.000	0.000	0.000	0.000	0.000	0.000	0.000	0.000
TRINITY_DN125426_c0_g1	0.000	0.000	0.000	0.000	0.000	2.869	0.000	0.000	0.000	0.000
TRINITY_DN125426_c10_g1	0.000	0.000	0.000	0.000	0.000	0.000	0.000	0.000	0.000	0.000
TRINITY_DN125426_c1_g1	0.000	0.000	0.000	0.000	0.000	0.000	0.000	0.000	0.000	0.000
TRINITY_DN125426_c1_g2	0.000	0.000	0.000	0.000	0.000	0.000	0.000	0.000	0.000	0.000
TRINITY_DN125426_c1_g5	0.000	0.000	3.168	0.000	0.000	0.000	0.000	4.612	0.000	0.000
TRINITY_DN125426_c1_g6	0.000	0.000	0.000	0.000	0.000	0.000	0.000	0.000	0.000	1.160
TRINITY_DN125426_c2_g1	0.000	0.000	2.063	0.000	0.000	0.000	0.000	0.000	0.746	0.000
TRINITY_DN125426_c3_g1	0.000	0.000	0.000	0.000	0.000	0.000	0.000	0.000	0.000	0.000
TRINITY_DN125426_c6_g1	0.000	0.000	0.000	0.000	0.000	0.000	0.000	0.000	0.000	0.750
TRINITY_DN125426_c9_g1	0.000	0.000	0.000	0.000	0.000	0.000	0.000	0.000	0.000	0.000
TRINITY_DN1254270_c0_g1	0.000	0.000	0.000	0.000	0.000	0.000	0.000	0.000	0.000	0.000
TRINITY_DN1254271_c0_g1	0.911	0.000	0.000	0.000	0.000	1.354	0.000	0.000	0.000	0.375
TRINITY_DN1254274_c0_g1	0.000	0.000	0.000	0.000	0.000	0.000	0.000	0.000	0.000	0.000
TRINITY_DN1254277_c0_g1	0.000	0.000	0.000	0.000	0.000	0.000	0.791	0.000	0.000	0.000
TRINITY_DN1254278_c0_g1	0.000	0.000	0.715	0.000	0.000	0.000	0.000	0.000	0.000	0.000
TRINITY_DN1254279_c0_g1	0.000	0.000	0.000	0.000	0.000	0.000	0.000	0.000	0.000	0.306
TRINITY_DN125427_c0_g1	0.000	0.000	0.000	0.000	0.000	0.000	0.000	0.000	0.000	0.341
TRINITY_DN125427_c0_g2	0.000	0.000	0.000	0.000	0.000	0.000	0.000	0.000	0.000	0.000
TRINITY_DN125427_c0_g3	0.000	0.000	0.000	0.000	0.000	0.000	0.000	0.000	0.000	0.000
TRINITY_DN1254281_c0_g1	0.000	0.000	0.000	0.000	0.000	0.000	0.000	0.000	0.000	0.000
TRINITY_DN1254285_c0_g1	0.000	0.000	0.000	1.326	0.000	0.000	1.755	0.000	1.303	0.000
TRINITY_DN1254287_c0_g1	0.000	0.000	0.000	0.000	1.960	0.000	0.000	0.000	0.000	0.490
TRINITY_DN1254289_c0_g1	0.000	0.000	0.000	0.000	0.000	0.000	0.000	0.000	0.000	0.000
TRINITY_DN125428_c0_g1	0.000	0.000	0.000	0.000	0.000	0.000	0.000	0.000	0.000	0.000
TRINITY_DN125428_c0_g2	0.000	0.000	0.000	0.000	0.000	0.000	0.000	0.000	0.000	0.000
TRINITY_DN1254290_c0_g1	0.000	0.000	0.000	0.000	0.000	0.000	0.000	0.000	0.000	0.000
TRINITY_DN1254291_c0_g1	0.000	1.534	0.000	0.000	0.000	0.000	1.612	0.000	0.000	0.647
TRINITY_DN1254292_c0_g1	0.000	0.000	0.000	0.000	0.000	0.000	0.000	0.000	0.000	0.000
TRINITY_DN1254294_c0_g1	0.000	0.000	0.258	0.886	0.964	0.560	0.344	0.392	0.609	0.000
TRINITY_DN1254295_c0_g1	0.000	0.289	0.000	0.000	0.000	0.000	0.621	0.000	0.000	0.411
TRINITY_DN1254299_c0_g1	0.000	0.000	0.000	0.000	0.000	0.000	0.000	0.000	0.000	0.000
TRINITY_DN125429_c0_g1	1.702	0.000	0.000	0.000	0.000	0.000	0.843	0.000	0.000	0.350
TRINITY_DN125429_c1_g1	0.000	0.000	0.000	0.000	1.149	1.913	0.000	0.000	0.000	0.855
TRINITY_DN125429_c1_g2	0.000	0.000	0.000	0.000	0.000	0.000	0.000	0.000	0.000	0.000
TRINITY_DN12542_c0_g1	1.951	0.000	0.000	0.000	0.000	0.000	0.000	0.000	0.000	0.000
TRINITY_DN12542_c1_g1	0.000	0.000	0.000	0.000	0.000	0.000	0.000	0.000	0.000	0.000
TRINITY_DN12542_c2_g1	0.000	0.000	0.000	1.286	0.000	0.000	0.000	0.000	0.000	0.459
TRINITY_DN12542_c4_g2	0.000	0.000	0.000	0.000	0.000	0.000	0.000	0.000	0.000	0.000
TRINITY_DN12542_c4_g3	0.000	1.566	0.000	0.000	0.000	0.000	0.000	0.000	0.000	0.000
TRINITY_DN12542_c5_g1	0.000	0.000	0.000	0.000	0.000	0.000	0.000	0.000	0.000	0.000
TRINITY_DN1254300_c0_g1	0.000	0.000	0.000	0.000	0.000	0.000	0.000	0.000	0.000	0.000
TRINITY_DN1254302_c0_g1	0.315	0.269	0.000	0.000	0.000	0.000	0.000	0.000	0.000	0.558
TRINITY_DN1254304_c0_g1	0.000	0.000	0.000	0.000	0.000	0.000	0.000	0.000	0.616	0.512
TRINITY_DN1254305_c0_g1	0.000	0.000	0.000	0.000	0.000	3.511	0.000	0.000	0.000	0.000
TRINITY_DN1254306_c0_g1	0.000	0.000	0.000	0.000	0.000	0.000	4.178	0.000	0.000	0.000
TRINITY_DN1254307_c0_g1	0.000	0.000	0.000	0.000	0.991	1.760	0.579	0.000	0.000	0.000
TRINITY_DN1254309_c0_g1	0.000	0.000	0.000	0.000	0.000	0.000	0.000	0.000	0.000	0.000
TRINITY_DN125430_c0_g1	0.000	0.000	0.000	0.000	0.000	0.000	0.000	0.000	0.000	0.000
TRINITY_DN1254310_c0_g1	0.000	0.000	0.000	1.206	0.000	0.000	0.000	0.000	0.000	0.330
TRINITY_DN1254313_c0_g1	0.000	0.000	0.000	0.000	6.230	2.779	0.000	0.000	0.000	0.000
TRINITY_DN1254314_c0_g1	0.000	0.000	0.000	0.000	0.000	0.000	0.000	0.000	0.365	0.000
TRINITY_DN1254315_c0_g1	1.471	0.000	0.000	0.000	0.000	0.000	0.000	0.000	0.000	0.000
TRINITY_DN1254316_c0_g1	0.000	0.000	0.000	0.000	0.000	0.000	0.000	0.000	0.000	0.472
TRINITY_DN1254317_c0_g1	0.000	0.000	0.000	0.000	0.000	0.000	0.000	0.000	0.000	0.000
TRINITY_DN1254319_c0_g1	0.000	0.000	0.000	0.000	0.000	0.000	0.000	0.000	0.000	1.011
TRINITY_DN125431_c0_g1	0.000	0.275	0.000	0.000	0.000	0.000	0.000	0.000	0.000	0.262
TRINITY_DN1254321_c0_g1	0.000	0.000	0.000	0.000	0.000	0.000	0.000	0.000	0.000	0.000
TRINITY_DN1254323_c0_g1	0.000	0.000	0.000	0.000	0.000	0.000	0.000	0.000	0.000	0.000
TRINITY_DN1254324_c0_g1	0.000	0.000	0.000	0.000	0.000	0.000	0.000	0.000	0.000	0.000
TRINITY_DN1254325_c0_g1	0.000	0.000	0.000	1.101	0.000	0.000	0.000	1.519	0.000	0.300
TRINITY_DN1254328_c0_g1	0.000	0.000	0.000	0.000	0.000	0.000	0.000	0.000	0.000	0.000
TRINITY_DN1254329_c0_g1	0.000	0.000	0.000	0.841	0.000	0.000	0.000	0.000	0.275	0.000
TRINITY_DN125432_c0_g1	0.000	0.000	0.000	0.000	0.000	1.869	0.000	0.000	1.407	1.940
TRINITY_DN1254330_c0_g1	0.000	0.000	0.000	0.000	0.000	0.000	0.000	0.000	0.000	0.000
TRINITY_DN1254333_c0_g1	0.000	0.000	0.000	0.000	0.000	0.000	0.000	0.000	0.000	0.887
TRINITY_DN1254334_c0_g1	0.000	0.000	0.000	0.000	0.000	0.000	0.000	0.000	0.000	0.140
TRINITY_DN1254335_c0_g1	0.000	0.000	2.056	0.000	0.000	0.000	0.000	0.000	0.649	1.077
TRINITY_DN1254336_c0_g1	0.000	0.000	0.000	0.000	0.000	0.000	0.000	0.000	0.000	0.000
TRINITY_DN1254337_c0_g1	0.000	0.000	0.000	0.000	0.000	0.000	0.000	0.000	0.000	0.000
TRINITY_DN1254339_c0_g1	0.000	0.000	0.000	0.000	0.000	0.000	0.000	0.000	0.810	0.000
TRINITY_DN125433_c0_g1	0.318	0.271	0.000	0.000	0.000	0.000	0.000	0.000	0.000	0.000
TRINITY_DN125433_c1_g1	0.000	0.000	0.000	0.000	0.000	0.000	1.004	0.000	0.000	0.000
TRINITY_DN1254341_c0_g1	0.000	6.306	0.000	0.000	0.000	0.000	0.000	0.000	0.000	1.773
TRINITY_DN1254343_c0_g1	0.000	0.000	0.000	0.000	2.602	0.000	0.000	3.222	0.000	1.617
TRINITY_DN1254345_c0_g1	0.000	0.000	0.000	0.000	0.000	0.000	0.000	0.000	0.000	0.236
TRINITY_DN1254346_c0_g1	0.000	0.000	0.000	0.000	0.000	0.000	0.000	0.000	0.000	0.400
TRINITY_DN1254347_c0_g1	0.000	0.000	0.000	0.000	0.000	0.000	0.000	0.000	0.000	0.000
TRINITY_DN1254349_c0_g1	0.000	0.000	0.000	0.000	0.000	0.000	0.000	0.000	0.000	0.176
TRINITY_DN1254350_c0_g1	0.000	0.000	0.000	0.000	0.000	0.000	0.000	0.000	0.000	0.000
TRINITY_DN1254351_c0_g1	0.000	0.000	0.000	0.000	0.000	0.000	0.000	0.000	0.000	1.701
TRINITY_DN1254352_c0_g1	0.000	0.000	0.000	0.000	0.000	0.000	0.000	0.000	0.000	0.000
TRINITY_DN1254353_c0_g1	0.000	0.000	0.000	0.000	0.000	0.000	0.000	0.000	0.000	0.000
TRINITY_DN1254354_c0_g1	0.000	0.000	0.000	0.000	0.000	0.000	0.000	0.000	0.000	0.000
TRINITY_DN1254355_c0_g1	0.000	0.000	2.328	0.000	0.000	0.000	0.000	0.000	0.000	0.000
TRINITY_DN1254356_c0_g1	0.000	0.000	0.000	0.000	0.000	0.000	0.000	0.000	0.000	0.000
TRINITY_DN1254362_c0_g1	0.000	0.000	2.567	0.000	3.066	0.000	0.000	0.000	0.000	0.000
TRINITY_DN1254368_c0_g1	0.000	0.000	0.000	0.000	3.944	0.000	0.000	0.000	0.000	0.000
TRINITY_DN1254369_c0_g1	0.000	0.000	0.000	0.000	0.000	0.000	0.000	0.000	0.000	0.000
TRINITY_DN125436_c2_g1	0.000	0.000	0.000	0.000	0.000	0.000	0.000	0.000	0.000	0.000
TRINITY_DN125436_c3_g1	0.000	0.000	0.000	0.000	0.000	0.000	0.000	0.000	0.000	0.000
TRINITY_DN1254372_c0_g1	0.000	0.000	0.000	0.000	0.000	0.000	0.000	0.000	0.000	0.000
TRINITY_DN1254374_c0_g1	0.000	0.000	0.000	0.000	0.000	0.000	0.000	0.000	0.000	0.000
TRINITY_DN1254375_c0_g1	0.000	0.000	0.000	0.000	0.000	0.000	0.000	0.000	1.085	0.000
TRINITY_DN1254377_c0_g1	0.000	0.000	0.000	0.000	0.000	0.000	0.000	0.000	0.000	0.958
TRINITY_DN1254379_c0_g1	0.000	1.494	0.000	0.000	0.000	0.000	0.000	0.000	0.762	0.630
TRINITY_DN125437_c0_g1	0.197	0.093	0.528	0.000	0.189	0.859	0.346	0.400	1.153	0.281
TRINITY_DN125437_c1_g1	0.000	0.000	0.000	0.000	0.000	0.000	0.000	0.000	0.000	0.613
TRINITY_DN1254380_c0_g1	0.000	0.000	0.000	0.000	0.000	0.000	0.000	0.000	0.000	1.962
TRINITY_DN1254382_c0_g1	0.000	0.000	0.000	0.000	1.199	0.000	0.000	0.000	0.000	0.000
TRINITY_DN1254385_c0_g1	0.000	0.000	1.301	0.000	0.000	0.000	0.000	0.000	0.000	0.000
TRINITY_DN1254386_c0_g1	0.000	0.000	0.000	0.000	3.496	0.000	0.000	0.000	1.065	0.000
TRINITY_DN1254389_c0_g1	0.000	0.000	0.000	0.000	0.000	0.000	0.000	0.000	0.000	0.000
TRINITY_DN1254390_c0_g1	0.000	0.000	0.000	0.000	0.000	0.000	0.000	0.000	0.000	0.000
TRINITY_DN1254391_c0_g1	1.727	0.000	0.000	0.000	0.000	0.000	0.000	0.000	0.000	0.000
TRINITY_DN1254394_c0_g1	0.628	0.000	0.000	0.000	0.000	0.000	0.000	0.000	0.309	0.513
TRINITY_DN1254396_c0_g1	0.000	0.000	0.000	0.000	0.000	0.000	0.000	0.000	0.000	0.000
TRINITY_DN1254397_c0_g1	0.000	0.000	0.000	0.000	0.000	0.000	0.000	2.854	0.000	0.573
TRINITY_DN125439_c0_g1	0.000	0.000	0.000	0.000	0.000	0.000	0.000	0.000	0.000	0.000
TRINITY_DN125439_c5_g1	0.000	0.000	0.000	0.000	0.000	0.000	0.000	0.000	0.000	0.000
TRINITY_DN12543_c0_g1	1.021	0.590	1.925	0.555	1.355	0.522	0.236	0.730	1.373	0.728
TRINITY_DN12543_c2_g1	0.000	0.000	0.000	0.000	0.000	0.000	0.000	0.000	0.591	0.000
TRINITY_DN12543_c3_g1	0.000	0.000	0.000	0.382	0.000	0.634	0.000	0.000	0.448	0.000
TRINITY_DN1254401_c0_g1	0.000	0.000	0.000	0.000	0.000	0.000	0.000	0.000	0.000	0.000
TRINITY_DN1254402_c0_g1	0.000	0.000	0.000	0.000	0.000	0.000	0.000	0.000	0.000	0.000
TRINITY_DN1254405_c0_g1	0.000	0.000	0.000	0.000	0.000	0.000	0.000	0.000	0.000	0.000
TRINITY_DN1254406_c0_g1	0.000	1.515	0.000	0.000	0.000	0.000	0.000	0.000	0.000	0.000
TRINITY_DN1254407_c0_g1	0.000	0.459	0.699	1.567	0.000	0.000	0.000	0.000	0.000	0.567
TRINITY_DN1254410_c0_g1	0.000	0.000	0.000	0.000	0.000	0.000	0.000	0.000	0.000	0.000
TRINITY_DN1254413_c0_g1	0.000	0.000	0.000	0.000	0.000	1.025	0.000	0.000	0.000	0.000
TRINITY_DN1254415_c0_g1	0.000	1.405	0.000	0.000	0.000	0.000	0.000	0.000	0.000	0.626
TRINITY_DN1254416_c0_g1	0.000	0.000	0.000	0.000	0.000	0.000	0.000	0.000	0.000	0.000
TRINITY_DN1254417_c0_g1	0.000	0.000	0.000	0.000	0.000	0.000	0.000	0.000	0.000	0.000
TRINITY_DN1254419_c0_g1	0.000	0.000	0.000	0.000	0.000	5.025	0.000	0.000	0.853	0.000
TRINITY_DN125441_c0_g1	0.520	0.460	0.000	0.000	0.000	0.000	0.000	0.000	0.257	0.212
TRINITY_DN1254421_c0_g1	0.000	0.000	0.000	0.000	0.000	0.000	0.000	0.000	0.000	0.000
TRINITY_DN1254423_c0_g1	0.000	0.000	0.000	0.000	0.000	0.000	0.000	0.000	0.000	0.000
TRINITY_DN1254424_c0_g1	0.000	0.000	0.000	0.000	0.000	0.000	0.000	0.000	0.000	0.520
TRINITY_DN1254425_c0_g1	2.126	0.000	0.000	0.000	0.000	0.000	0.000	0.000	0.000	0.000
TRINITY_DN1254426_c0_g1	0.000	0.000	0.000	0.000	0.000	0.000	0.000	0.000	0.000	0.000
TRINITY_DN1254428_c0_g1	1.275	0.000	0.000	0.000	0.000	0.000	0.000	0.000	0.000	0.000
TRINITY_DN1254429_c0_g1	0.000	0.000	0.000	0.000	0.000	0.000	0.000	0.000	0.000	0.549
TRINITY_DN125442_c0_g1	0.000	0.000	0.000	0.000	0.000	0.000	0.000	0.000	0.000	0.843
TRINITY_DN1254430_c0_g1	1.398	0.000	0.000	0.000	0.000	0.000	4.269	0.000	0.000	0.000
TRINITY_DN1254434_c0_g1	0.000	0.000	0.000	0.000	2.302	0.000	0.000	0.000	0.000	0.189
TRINITY_DN1254435_c0_g1	0.707	0.000	0.000	0.000	0.000	0.000	0.000	0.000	0.000	0.000
TRINITY_DN1254436_c0_g1	0.000	0.000	0.000	0.000	0.000	0.000	0.000	0.000	0.000	0.000
TRINITY_DN1254440_c0_g1	0.000	0.000	0.000	0.000	0.000	0.000	0.000	0.000	1.452	0.000
TRINITY_DN1254441_c0_g1	2.205	0.000	0.000	0.000	0.000	0.000	0.000	0.000	0.000	0.000
TRINITY_DN1254443_c0_g1	0.000	0.000	0.000	0.000	0.000	0.000	0.370	0.000	0.000	0.000
TRINITY_DN1254444_c0_g1	0.000	0.000	0.000	0.000	0.000	0.000	0.000	0.000	0.000	0.964
TRINITY_DN1254445_c0_g1	0.000	0.000	0.000	0.000	7.882	0.000	0.000	0.000	0.000	0.981
TRINITY_DN1254446_c0_g1	0.000	0.000	0.000	0.000	0.000	1.033	0.000	0.000	0.000	0.574
TRINITY_DN1254447_c0_g1	0.000	0.000	0.000	0.000	0.000	0.000	0.000	0.000	0.000	0.638
TRINITY_DN125444_c0_g2	0.000	0.000	0.000	0.000	0.000	0.000	0.000	0.000	0.000	0.000
TRINITY_DN125444_c1_g2	0.000	0.000	0.000	0.000	0.000	0.000	0.000	0.000	0.000	0.000
TRINITY_DN125444_c2_g1	0.000	0.000	0.000	0.000	0.000	0.000	0.000	0.000	0.000	0.000
TRINITY_DN125444_c5_g1	0.000	0.000	0.000	0.000	0.000	0.000	0.000	0.000	1.214	0.000
TRINITY_DN1254451_c0_g1	0.000	0.000	0.000	1.292	0.000	0.622	0.000	0.000	0.000	0.000
TRINITY_DN1254453_c0_g1	0.000	0.000	0.958	0.000	1.165	0.000	0.000	0.000	0.347	0.578
TRINITY_DN1254455_c0_g1	0.000	0.000	0.000	0.000	0.000	0.000	0.000	0.000	0.000	0.000
TRINITY_DN1254457_c0_g1	0.000	0.000	0.000	0.000	0.000	0.000	0.000	0.000	0.000	0.000
TRINITY_DN1254458_c0_g1	0.000	0.665	0.000	0.000	0.000	0.000	0.000	0.000	0.000	0.596
TRINITY_DN1254459_c0_g1	0.000	0.277	0.000	0.000	0.000	0.000	0.000	0.000	0.000	0.154
TRINITY_DN125445_c0_g1	0.000	0.000	0.000	0.000	0.000	0.000	0.000	0.000	0.000	0.000
TRINITY_DN1254461_c0_g1	0.000	0.000	0.000	0.000	0.000	0.000	0.000	0.000	0.000	0.000
TRINITY_DN1254466_c0_g1	0.000	0.000	0.000	0.000	0.000	0.000	0.000	0.000	0.000	1.100
TRINITY_DN1254469_c0_g1	0.000	0.524	0.000	0.000	0.000	0.000	0.000	0.000	0.000	0.000
TRINITY_DN125446_c0_g1	0.000	1.167	0.000	0.000	0.000	0.000	0.628	0.000	0.679	0.553
TRINITY_DN1254470_c0_g1	0.000	0.000	0.000	0.000	0.000	1.289	0.415	0.000	0.000	0.000
TRINITY_DN1254472_c0_g1	0.000	0.000	0.000	0.000	0.000	0.000	0.000	0.000	0.610	0.000
TRINITY_DN1254474_c0_g1	0.000	0.000	0.000	0.000	0.000	0.000	0.000	0.000	0.000	0.812
TRINITY_DN1254475_c0_g1	0.000	0.000	0.000	0.000	0.410	0.000	0.000	0.000	0.000	0.000
TRINITY_DN1254476_c0_g1	0.000	0.000	0.000	0.000	0.000	0.000	0.000	0.000	0.000	0.000
TRINITY_DN1254477_c0_g1	0.000	0.000	0.000	0.000	0.000	3.736	0.000	0.000	0.000	0.000
TRINITY_DN1254478_c0_g1	0.000	0.000	0.000	0.000	0.000	0.000	0.000	0.000	0.000	0.000
TRINITY_DN125447_c0_g1	0.000	0.000	0.000	0.000	0.000	0.000	0.000	0.000	0.000	0.000
TRINITY_DN1254481_c0_g1	0.000	0.000	0.000	0.000	0.000	0.000	0.000	0.000	0.000	0.894
TRINITY_DN1254483_c0_g1	0.000	0.000	0.000	0.000	0.000	0.000	0.000	0.000	0.000	1.000
TRINITY_DN1254484_c0_g1	0.000	0.000	0.000	0.000	0.000	0.000	0.000	0.000	0.000	0.000
TRINITY_DN1254485_c0_g1	0.000	0.000	0.000	0.000	0.000	0.000	0.000	0.000	0.000	0.000
TRINITY_DN1254486_c0_g1	0.000	0.000	0.000	0.000	0.000	0.000	0.289	0.000	0.000	0.000
TRINITY_DN1254487_c0_g1	0.000	0.000	0.000	0.000	0.000	0.000	0.000	0.000	0.929	0.000
TRINITY_DN1254489_c0_g1	0.000	0.000	0.000	0.000	0.000	0.000	0.000	0.000	0.000	0.000
TRINITY_DN125448_c1_g2	0.000	0.000	0.000	0.000	0.000	0.000	0.000	0.000	0.000	0.000
TRINITY_DN125448_c7_g1	0.000	0.000	0.000	0.000	0.000	0.000	0.000	0.000	0.000	0.000
TRINITY_DN125448_c8_g1	0.000	0.000	0.000	0.000	0.000	0.000	0.000	0.000	0.000	0.000
TRINITY_DN1254490_c0_g1	0.000	0.770	0.000	0.000	0.000	0.000	0.000	0.000	0.000	0.000
TRINITY_DN1254492_c0_g1	0.000	0.000	0.000	0.000	0.000	0.000	0.000	0.000	0.000	0.000
TRINITY_DN1254494_c0_g1	0.000	0.000	0.000	0.000	0.000	0.000	0.000	0.000	0.609	0.000
TRINITY_DN1254495_c0_g1	1.690	0.000	0.000	0.000	0.000	0.000	0.000	0.000	0.000	0.230
TRINITY_DN1254497_c0_g1	0.000	0.000	0.000	0.000	0.000	0.000	0.000	0.000	0.000	0.000
TRINITY_DN1254499_c0_g1	0.000	0.000	0.000	0.000	0.000	0.000	0.000	0.000	0.000	0.426
TRINITY_DN12544_c0_g1	3.774	3.548	2.805	3.050	2.657	3.557	3.965	2.808	4.119	4.027
TRINITY_DN12544_c3_g1	0.507	2.041	1.474	0.000	0.000	1.484	0.482	0.000	0.000	0.207
TRINITY_DN12544_c4_g1	0.426	0.000	0.000	0.000	0.000	0.622	0.000	0.000	0.211	0.346
TRINITY_DN1254501_c0_g1	0.811	0.000	0.000	0.000	0.000	0.000	0.000	0.000	0.000	0.333
TRINITY_DN1254504_c0_g1	0.000	0.000	0.000	0.000	0.000	1.484	0.482	0.000	0.000	0.000
TRINITY_DN1254505_c0_g1	0.000	0.000	0.000	0.000	0.000	0.000	0.000	0.000	0.000	0.000
TRINITY_DN1254506_c0_g1	0.000	0.000	0.000	0.000	0.000	0.000	0.000	0.000	0.000	0.000
TRINITY_DN1254507_c0_g1	0.000	0.000	0.000	0.000	0.000	0.000	0.000	1.001	0.481	0.198
TRINITY_DN1254511_c0_g1	0.000	0.445	0.000	0.000	0.000	0.000	0.000	0.000	0.000	0.000
TRINITY_DN1254512_c0_g1	0.000	0.000	0.000	0.000	0.000	0.000	0.000	0.000	0.000	0.000
TRINITY_DN1254513_c0_g1	0.000	1.193	0.000	0.000	0.000	0.000	0.000	0.000	0.612	0.000
TRINITY_DN1254514_c0_g1	0.000	0.000	0.000	0.000	0.000	0.000	0.000	0.000	0.000	0.000
TRINITY_DN1254515_c0_g1	0.470	0.824	1.264	0.000	0.000	0.000	0.000	0.000	0.000	0.191
TRINITY_DN1254516_c0_g1	0.000	0.912	1.320	0.000	0.000	0.000	0.000	0.000	0.475	0.000
TRINITY_DN1254518_c0_g1	0.000	0.000	0.000	0.000	0.000	0.836	0.000	1.180	0.000	0.235
TRINITY_DN1254521_c0_g1	0.000	2.280	0.000	0.000	0.000	0.000	0.000	0.000	0.403	0.337
TRINITY_DN1254522_c0_g1	0.000	0.000	0.000	0.000	0.000	0.000	0.000	0.000	0.000	0.000
TRINITY_DN1254523_c0_g1	0.000	0.000	0.000	0.000	1.240	0.000	0.000	0.000	0.000	0.000
TRINITY_DN1254524_c0_g1	0.000	0.000	0.331	0.000	0.000	0.360	0.000	0.000	0.124	0.000
TRINITY_DN1254526_c0_g1	0.000	0.000	0.000	0.000	0.000	0.000	0.000	0.000	0.000	0.000
TRINITY_DN1254528_c0_g1	0.000	0.000	0.000	0.000	0.000	0.000	0.000	0.000	0.000	0.373
TRINITY_DN1254533_c0_g1	0.000	0.000	0.000	0.000	0.000	0.000	2.714	0.000	0.000	0.000
TRINITY_DN1254535_c0_g1	0.000	0.000	0.000	0.000	0.000	0.000	0.000	0.000	0.148	0.000
TRINITY_DN1254537_c0_g1	0.000	0.000	0.000	0.000	0.000	0.000	0.000	0.000	0.000	0.000
TRINITY_DN1254538_c0_g1	0.000	0.000	0.000	1.821	0.000	0.000	0.000	0.000	0.000	0.000
TRINITY_DN1254539_c0_g1	1.305	0.000	0.000	0.000	0.000	0.000	0.000	0.000	0.000	0.000
TRINITY_DN125453_c0_g1	0.000	0.000	0.000	0.000	0.000	0.000	0.000	0.000	0.000	0.400
TRINITY_DN1254540_c0_g1	0.000	0.000	0.000	0.000	0.000	0.000	0.000	0.000	0.000	0.000
TRINITY_DN1254541_c0_g1	0.000	0.000	0.000	0.000	0.000	1.869	0.000	0.000	0.623	0.000
TRINITY_DN1254542_c0_g1	0.000	1.684	0.000	0.000	0.000	0.000	0.000	1.868	1.326	0.740
TRINITY_DN1254544_c0_g1	0.000	0.000	0.000	0.000	0.000	0.000	0.000	0.000	0.000	0.000
TRINITY_DN1254545_c0_g1	0.000	0.000	0.000	0.000	0.000	0.000	0.000	0.000	0.000	0.000
TRINITY_DN1254546_c0_g1	0.000	0.000	0.000	0.000	0.000	0.000	0.000	0.000	0.000	0.000
TRINITY_DN1254547_c0_g1	0.130	0.000	0.000	0.000	0.000	0.000	0.000	0.000	0.000	0.000
TRINITY_DN1254549_c0_g1	0.000	0.594	0.000	0.000	0.000	0.000	0.000	0.000	0.345	0.141
TRINITY_DN1254551_c0_g1	0.000	0.588	0.000	0.000	0.570	0.000	0.837	0.000	0.342	0.000
TRINITY_DN1254552_c0_g1	0.962	2.722	0.000	0.000	0.000	0.000	0.000	0.000	0.000	0.000
TRINITY_DN1254553_c0_g1	0.000	0.000	0.000	0.000	0.000	0.000	0.000	0.000	0.000	0.000
TRINITY_DN1254555_c0_g1	0.000	0.000	0.000	0.000	0.000	0.000	0.000	0.000	0.000	4.669
TRINITY_DN1254556_c0_g1	0.000	0.000	0.000	0.000	0.000	0.000	0.000	0.000	0.000	0.000
TRINITY_DN1254557_c0_g1	1.430	0.838	0.642	0.000	0.000	0.000	0.000	0.000	0.236	0.388
TRINITY_DN1254558_c0_g1	0.000	0.000	0.000	0.000	0.000	0.000	0.000	0.000	0.000	0.000
TRINITY_DN125455_c0_g1	0.000	0.000	0.000	0.000	0.000	0.000	0.000	0.000	0.000	0.000
TRINITY_DN125455_c1_g2	0.000	0.000	0.000	0.000	0.000	0.000	0.000	0.000	0.000	0.000
TRINITY_DN125455_c2_g1	0.000	0.000	0.000	0.000	0.000	0.000	0.000	0.000	0.000	0.000
TRINITY_DN1254560_c0_g1	0.000	1.729	0.000	0.000	0.000	0.000	0.000	7.187	0.000	0.000
TRINITY_DN1254562_c0_g1	0.000	0.000	0.000	0.000	0.000	0.000	0.000	0.000	0.000	0.000
TRINITY_DN1254563_c0_g1	0.000	0.000	0.000	0.000	0.000	0.000	0.000	0.000	0.420	0.000
TRINITY_DN1254565_c0_g1	0.000	0.000	1.096	0.000	0.000	0.000	0.000	0.000	0.000	0.000
TRINITY_DN1254568_c0_g1	0.000	0.000	0.000	2.716	0.000	0.000	0.000	0.000	0.914	0.000
TRINITY_DN125456_c1_g1	0.000	0.000	0.000	0.000	0.000	0.000	0.000	0.000	0.000	0.000
TRINITY_DN1254570_c0_g1	0.000	2.280	0.000	0.000	0.000	0.000	0.000	0.000	1.209	0.337
TRINITY_DN1254571_c0_g1	0.000	0.000	0.000	0.000	0.000	0.000	0.000	0.000	0.000	0.148
TRINITY_DN1254572_c0_g1	0.000	0.000	0.000	0.000	0.000	0.000	0.000	0.000	0.000	0.000
TRINITY_DN1254575_c0_g1	0.000	0.000	0.000	0.000	0.000	0.000	0.000	0.000	0.000	0.000
TRINITY_DN125457_c0_g2	0.000	0.000	0.000	0.000	0.760	0.000	0.462	0.000	0.000	0.000
TRINITY_DN1254582_c0_g1	0.000	0.000	0.000	0.000	0.000	0.000	0.000	0.000	0.000	0.000
TRINITY_DN1254584_c0_g1	0.000	0.000	0.000	0.000	0.000	0.000	0.000	0.000	0.000	0.000
TRINITY_DN1254588_c0_g1	0.000	0.000	0.000	0.000	0.000	0.000	0.000	0.000	0.847	0.000
TRINITY_DN1254589_c0_g1	0.000	0.000	0.907	0.000	0.000	0.000	0.000	0.000	0.000	0.000
TRINITY_DN125458_c0_g1	0.000	0.000	0.000	2.738	0.000	0.000	0.000	0.000	0.000	1.584
TRINITY_DN125458_c1_g1	0.899	0.000	0.000	0.000	0.000	4.010	0.000	0.000	2.109	0.740
TRINITY_DN125458_c3_g1	0.000	0.000	0.000	0.000	0.000	0.000	0.000	0.000	0.000	1.511
TRINITY_DN1254590_c0_g1	0.649	0.000	0.000	0.000	0.000	0.000	0.000	0.000	0.320	0.000
TRINITY_DN1254594_c0_g1	0.000	0.000	0.000	0.000	0.000	0.000	0.000	0.000	0.646	0.000
TRINITY_DN1254595_c0_g1	0.000	0.000	0.000	0.000	0.000	0.000	0.000	0.000	0.000	0.000
TRINITY_DN1254596_c0_g1	0.000	0.000	0.000	0.000	0.000	0.000	0.000	2.371	0.000	0.000
TRINITY_DN1254598_c0_g1	0.000	0.000	0.000	0.000	0.000	0.000	0.000	0.000	0.000	0.000
TRINITY_DN125459_c0_g1	0.000	0.000	0.000	0.000	0.000	0.000	0.000	0.000	0.000	0.000
TRINITY_DN125459_c1_g1	0.000	0.000	0.000	0.000	0.000	0.000	1.663	0.000	0.000	0.000
TRINITY_DN12545_c0_g1	1.420	0.574	2.291	1.416	3.156	1.485	1.820	1.182	1.610	2.929
TRINITY_DN12545_c2_g1	0.000	0.000	0.000	0.000	0.000	0.000	0.000	0.000	0.000	1.276
TRINITY_DN12545_c3_g1	0.000	0.000	0.000	0.000	0.000	0.000	0.000	0.000	0.000	0.000
TRINITY_DN12545_c4_g1	0.000	0.000	0.000	0.000	0.000	0.000	0.000	0.000	0.000	0.000
TRINITY_DN1254600_c0_g1	1.045	0.000	0.000	0.000	0.000	0.000	0.000	0.000	0.000	0.000
TRINITY_DN1254603_c0_g1	0.000	0.000	0.000	3.069	0.000	0.000	0.000	0.000	0.000	0.850
TRINITY_DN1254605_c0_g1	0.000	0.000	0.000	0.000	0.000	0.000	0.000	0.000	0.000	0.000
TRINITY_DN1254608_c0_g1	0.000	0.000	0.000	0.000	0.000	0.000	0.000	0.000	0.000	0.000
TRINITY_DN125460_c0_g2	0.000	0.000	0.000	0.000	0.000	0.000	2.306	0.000	0.000	0.000
TRINITY_DN1254611_c0_g1	0.000	0.544	0.000	0.913	1.000	0.000	0.000	0.000	0.298	0.495
TRINITY_DN1254615_c0_g1	0.000	0.000	0.000	0.000	0.000	0.000	0.000	0.000	0.000	0.000
TRINITY_DN1254617_c0_g1	0.000	0.000	0.000	0.000	0.000	0.000	0.000	0.000	0.000	0.000
TRINITY_DN1254618_c0_g1	0.000	0.000	0.000	0.000	0.000	0.000	0.000	0.000	0.540	0.000
TRINITY_DN1254619_c0_g1	0.000	0.000	0.000	0.000	0.000	0.000	0.000	0.000	0.668	0.834
TRINITY_DN125461_c0_g1	0.000	2.713	0.000	0.000	0.000	0.000	0.000	0.000	1.380	0.573
TRINITY_DN1254620_c0_g1	0.000	0.000	0.000	0.000	0.000	0.000	0.000	4.932	0.000	0.000
TRINITY_DN1254621_c0_g1	0.000	0.000	0.000	0.000	0.000	0.000	0.000	0.000	0.000	0.000
TRINITY_DN1254623_c0_g1	0.000	0.000	4.239	0.000	0.000	0.000	0.000	0.000	0.000	0.000
TRINITY_DN1254624_c0_g1	0.000	0.000	0.000	0.000	0.000	0.000	0.000	0.000	0.000	0.000
TRINITY_DN1254627_c0_g1	0.000	0.000	0.000	0.000	0.000	0.000	0.000	0.000	0.000	0.527
TRINITY_DN1254628_c0_g1	3.142	0.000	0.000	0.000	0.000	0.000	3.203	0.000	0.778	0.642
TRINITY_DN1254629_c0_g1	0.000	0.000	0.000	0.000	0.000	0.000	0.000	0.000	0.000	0.000
TRINITY_DN125462_c0_g1	0.000	0.000	0.000	0.000	0.000	0.000	0.000	0.000	0.000	0.000
TRINITY_DN1254632_c0_g1	0.000	0.000	0.000	0.000	0.000	0.000	2.714	0.000	0.000	1.089
TRINITY_DN1254633_c0_g1	0.562	0.502	0.760	0.000	0.929	0.000	1.078	0.000	1.109	1.004
TRINITY_DN1254634_c0_g1	0.000	0.000	0.000	0.000	0.000	0.000	0.000	0.000	0.000	0.000
TRINITY_DN1254635_c0_g1	0.000	0.000	0.000	0.000	0.000	0.000	0.000	0.000	0.000	0.000
TRINITY_DN1254636_c0_g1	0.000	0.000	0.000	0.000	0.000	0.000	2.635	0.000	0.000	0.000
TRINITY_DN1254637_c0_g1	0.000	0.000	0.000	0.000	0.000	0.000	0.000	0.000	0.000	0.000
TRINITY_DN1254639_c0_g1	0.000	0.000	0.000	0.000	0.000	0.000	0.000	0.000	0.000	0.000
TRINITY_DN125463_c0_g1	2.941	1.430	2.011	0.000	0.000	0.000	0.000	0.000	0.726	1.207
TRINITY_DN125463_c1_g1	0.000	0.000	0.000	0.000	0.000	0.000	0.000	2.939	0.000	0.290
TRINITY_DN125463_c2_g1	0.000	0.000	0.000	0.000	0.000	0.000	0.000	0.000	0.000	0.000
TRINITY_DN125463_c2_g2	0.000	0.000	0.000	0.000	0.000	0.000	0.000	0.000	0.000	0.000
TRINITY_DN125463_c2_g4	0.000	0.000	0.000	0.000	0.000	0.000	0.881	0.000	0.605	0.000
TRINITY_DN1254640_c0_g1	0.000	0.000	0.000	0.000	0.000	0.000	0.000	0.000	1.038	0.000
TRINITY_DN1254641_c0_g1	0.000	1.193	0.000	0.000	0.000	0.000	0.000	0.000	0.000	1.528
TRINITY_DN1254643_c0_g1	0.000	0.000	6.336	0.000	0.000	0.000	0.000	0.000	0.000	0.942
TRINITY_DN1254644_c0_g1	0.000	0.000	0.000	0.000	0.000	0.000	0.000	0.000	0.000	0.690
TRINITY_DN1254645_c0_g1	0.000	0.000	0.000	0.000	0.000	0.000	0.000	0.000	0.000	0.864
TRINITY_DN1254646_c0_g1	0.000	0.000	0.000	0.000	0.000	0.000	0.000	0.000	0.824	0.000
TRINITY_DN1254647_c0_g1	0.000	0.000	0.000	0.000	0.000	0.000	0.861	0.000	0.000	0.000
TRINITY_DN1254649_c0_g1	0.000	0.000	0.000	0.000	0.000	0.000	0.000	0.000	0.000	0.000
TRINITY_DN1254652_c0_g1	0.000	0.000	0.000	0.000	0.000	0.000	0.000	0.000	0.286	0.408
TRINITY_DN1254654_c0_g1	3.142	0.000	0.000	0.000	0.000	0.000	0.000	0.000	0.000	0.000
TRINITY_DN1254657_c0_g1	0.000	3.777	0.000	0.000	3.193	0.000	0.000	0.000	0.000	0.000
TRINITY_DN1254658_c0_g1	0.000	0.000	0.000	0.000	0.000	0.000	0.000	0.000	0.000	0.000
TRINITY_DN1254660_c0_g1	0.000	0.000	0.000	0.851	0.000	0.000	1.622	0.000	0.000	0.230
TRINITY_DN1254662_c0_g1	0.000	0.000	0.000	0.000	0.000	0.000	0.000	0.000	0.000	0.000
TRINITY_DN1254663_c0_g1	0.000	0.000	0.000	1.541	0.000	0.000	0.000	0.000	0.000	0.000
TRINITY_DN1254666_c0_g1	0.000	0.000	0.000	0.000	0.000	0.000	0.000	0.000	0.000	0.000
TRINITY_DN1254667_c0_g1	0.000	0.000	0.000	0.000	0.000	2.207	0.000	0.000	0.000	0.000
TRINITY_DN1254669_c0_g1	0.000	0.000	0.000	1.571	0.000	0.000	0.000	0.000	0.517	0.000
TRINITY_DN125466_c0_g1	0.000	0.000	0.000	0.000	0.000	0.000	0.000	0.000	0.000	0.000
TRINITY_DN1254671_c0_g1	0.900	0.000	0.000	0.000	0.000	0.000	0.424	0.000	0.000	0.183
TRINITY_DN1254672_c0_g1	0.000	0.000	0.000	0.000	0.000	0.000	0.000	0.000	0.000	0.264
TRINITY_DN1254673_c0_g1	0.000	0.000	0.000	0.000	0.000	0.000	0.000	0.000	0.000	0.000
TRINITY_DN1254674_c0_g1	0.000	1.174	0.000	0.000	0.000	0.000	0.316	0.000	0.000	0.139
TRINITY_DN1254675_c0_g1	0.000	0.000	0.000	0.000	0.000	0.000	0.000	0.000	0.000	0.000
TRINITY_DN1254676_c0_g1	1.936	7.494	5.302	0.000	0.000	2.821	13.946	7.786	4.824	6.330
TRINITY_DN1254677_c0_g1	0.000	0.000	0.000	0.000	0.000	0.000	0.000	0.000	0.000	0.464
TRINITY_DN1254679_c0_g1	0.000	0.000	0.000	0.000	0.000	0.000	0.000	0.000	0.000	0.000
TRINITY_DN125467_c0_g1	0.000	0.000	0.000	0.000	0.000	0.000	4.111	0.000	0.995	0.000
TRINITY_DN1254681_c0_g1	0.923	0.000	0.000	0.000	0.000	0.000	0.000	0.000	0.000	0.000
TRINITY_DN1254682_c0_g1	0.000	0.000	0.000	0.000	0.000	0.000	0.000	0.000	0.000	0.000
TRINITY_DN1254687_c0_g1	0.000	0.000	0.000	0.000	0.000	0.000	0.000	0.000	0.000	0.000
TRINITY_DN125468_c0_g1	0.000	0.000	0.000	0.000	3.778	0.000	2.367	0.000	0.000	0.000
TRINITY_DN1254690_c0_g1	0.000	1.306	0.000	0.000	0.000	0.000	0.000	0.000	0.000	0.000
TRINITY_DN1254692_c0_g1	0.000	0.000	0.000	0.000	0.000	0.000	0.000	0.000	0.000	0.362
TRINITY_DN1254696_c0_g1	0.000	0.000	0.000	0.000	0.000	0.000	0.000	0.000	0.000	1.011
TRINITY_DN1254697_c0_g1	0.000	0.000	0.000	0.000	0.000	0.000	0.000	0.000	0.000	0.000
TRINITY_DN1254699_c0_g1	4.008	0.000	0.000	0.000	0.000	0.000	0.000	0.000	0.000	0.549
TRINITY_DN125469_c1_g1	0.000	4.790	0.000	0.000	4.082	0.000	0.000	0.000	0.000	2.039
TRINITY_DN12546_c0_g1	0.000	0.000	0.000	0.000	0.000	0.000	0.000	0.000	1.789	0.000
TRINITY_DN12546_c0_g2	0.000	0.000	0.000	0.000	0.000	0.000	0.000	0.000	1.708	0.000
TRINITY_DN12546_c0_g3	46.009	38.723	36.519	38.898	42.605	21.909	41.697	34.310	44.989	47.113
TRINITY_DN1254702_c0_g1	0.000	0.000	0.000	3.537	0.000	0.000	0.000	0.000	0.000	0.000
TRINITY_DN1254705_c0_g1	0.000	0.000	0.000	0.000	0.000	0.000	0.000	0.000	0.000	0.000
TRINITY_DN1254706_c0_g1	0.000	0.369	0.000	0.000	1.405	0.000	0.397	0.000	0.000	0.517
TRINITY_DN1254707_c0_g1	0.000	0.000	0.825	0.000	0.000	0.000	0.000	0.000	0.601	0.000
TRINITY_DN1254708_c0_g1	0.000	0.000	0.000	0.000	0.000	0.000	0.000	0.000	0.000	0.000
TRINITY_DN1254709_c0_g1	1.460	0.000	0.000	0.000	0.000	0.000	0.000	0.000	0.000	0.000
TRINITY_DN125470_c0_g1	0.000	0.000	0.000	0.000	0.000	0.000	0.000	0.000	0.000	0.000
TRINITY_DN125470_c0_g2	0.000	0.000	0.000	0.000	0.000	0.000	0.000	0.000	0.000	0.000
TRINITY_DN125470_c1_g1	0.000	0.000	1.563	0.000	0.000	0.000	0.000	0.000	0.000	0.000
TRINITY_DN125470_c3_g1	0.000	0.000	0.000	0.000	0.000	0.000	0.000	0.000	1.990	0.000
TRINITY_DN1254710_c0_g1	0.000	0.000	0.000	0.000	0.000	0.000	0.000	0.000	0.000	0.000
TRINITY_DN1254712_c0_g1	0.000	0.000	0.000	0.000	0.000	0.000	0.768	0.000	0.000	0.000
TRINITY_DN1254713_c0_g1	0.979	0.000	0.000	0.000	0.000	0.000	0.000	0.000	0.000	0.000
TRINITY_DN1254714_c0_g1	0.000	0.000	0.000	0.000	0.000	0.000	3.461	0.000	0.000	0.359
TRINITY_DN1254717_c0_g1	0.000	0.000	0.000	0.000	0.000	0.000	0.000	0.000	0.000	0.000
TRINITY_DN1254718_c0_g1	0.000	0.000	0.000	0.000	0.000	0.000	0.000	0.000	0.000	0.000
TRINITY_DN1254719_c0_g1	0.000	0.000	0.000	0.000	0.000	0.000	0.000	0.000	0.000	0.000
TRINITY_DN125471_c0_g1	0.000	0.000	0.000	0.000	0.000	0.000	0.000	0.000	0.000	0.000
TRINITY_DN1254720_c0_g1	0.000	0.000	0.000	0.000	0.000	0.000	0.000	0.000	0.000	0.187
TRINITY_DN1254721_c0_g1	0.000	0.000	0.000	0.000	0.000	0.000	0.000	0.000	0.000	0.000
TRINITY_DN1254723_c0_g1	2.242	0.000	0.000	0.000	0.000	1.101	0.000	0.000	1.101	0.918
TRINITY_DN1254724_c0_g1	0.000	0.000	0.000	0.000	0.000	0.000	0.000	2.552	0.612	0.000
TRINITY_DN1254725_c0_g1	0.000	0.000	0.000	0.000	0.000	0.000	0.000	0.000	0.616	0.000
TRINITY_DN1254727_c0_g1	0.765	0.702	0.000	0.000	0.000	0.000	0.749	1.586	0.375	0.394
TRINITY_DN1254729_c0_g1	0.000	0.000	0.000	0.000	0.000	0.000	0.000	0.000	0.000	0.000
TRINITY_DN125472_c1_g1	0.000	0.000	0.000	0.000	0.000	0.000	0.000	0.000	0.000	0.909
TRINITY_DN1254730_c0_g1	0.000	0.000	0.000	1.534	0.000	0.000	0.000	0.000	0.504	0.616
TRINITY_DN1254732_c0_g1	0.000	0.000	0.000	3.096	0.000	0.000	0.000	0.000	0.000	0.000
TRINITY_DN1254734_c0_g1	0.000	0.000	0.000	0.000	0.000	0.000	0.000	0.000	0.000	0.000
TRINITY_DN1254735_c0_g1	0.000	0.000	0.000	0.000	0.000	0.000	0.000	0.000	0.690	0.000
TRINITY_DN1254736_c0_g1	0.000	0.389	0.000	1.350	1.476	0.651	0.000	0.000	0.000	0.000
TRINITY_DN1254737_c0_g1	0.000	0.000	0.000	0.000	0.000	0.000	0.000	0.000	0.000	0.000
TRINITY_DN1254738_c0_g1	0.000	0.000	0.000	0.000	0.000	0.000	0.000	0.000	0.000	0.000
TRINITY_DN1254739_c0_g1	2.303	2.822	0.000	1.152	3.791	2.264	0.752	1.593	4.897	1.887
TRINITY_DN125473_c1_g1	2.505	2.416	0.000	0.000	0.000	0.000	0.000	0.000	0.619	0.000
TRINITY_DN125473_c1_g3	0.000	0.000	0.000	0.000	0.000	0.000	0.000	0.000	0.000	0.000
TRINITY_DN125473_c1_g4	0.000	0.000	0.000	0.000	0.000	0.000	0.615	0.000	0.229	0.092
TRINITY_DN125473_c1_g6	0.000	0.000	1.786	0.000	0.000	0.000	0.000	0.000	0.646	0.000
TRINITY_DN125473_c3_g1	0.000	0.000	0.000	0.000	0.000	0.000	0.000	0.000	3.643	2.944
TRINITY_DN125473_c6_g1	0.000	0.000	0.000	0.000	0.000	0.000	0.000	3.406	0.000	0.000
TRINITY_DN125473_c7_g1	0.000	0.000	0.000	0.000	0.000	0.000	2.268	0.000	0.000	0.000
TRINITY_DN125473_c9_g1	0.000	0.000	0.000	0.000	0.000	0.000	0.000	0.000	0.000	0.580
TRINITY_DN1254741_c0_g1	0.000	0.000	0.000	0.000	0.000	0.000	0.000	0.000	0.000	0.000
TRINITY_DN1254742_c0_g1	0.000	0.000	0.000	0.000	0.000	0.000	0.000	0.000	0.000	0.300
TRINITY_DN1254746_c0_g1	0.000	0.000	0.000	0.000	0.000	0.000	0.000	0.000	0.000	0.331
TRINITY_DN1254748_c0_g1	0.000	0.000	0.000	0.000	0.000	0.000	0.000	0.000	0.000	0.000
TRINITY_DN1254749_c0_g1	0.923	0.000	0.000	1.386	1.519	0.000	0.000	0.000	0.000	0.000
TRINITY_DN125474_c0_g1	0.000	0.000	0.000	0.000	0.000	0.000	0.000	0.000	0.000	0.000
TRINITY_DN1254750_c0_g1	0.000	0.000	0.000	0.000	0.000	0.000	0.000	0.000	0.000	0.000
TRINITY_DN1254751_c0_g1	0.000	0.000	0.000	0.000	0.000	0.000	0.000	0.000	0.000	0.000
TRINITY_DN1254753_c0_g1	0.000	0.000	0.000	0.000	1.212	0.000	0.000	0.000	0.000	0.301
TRINITY_DN1254754_c0_g1	0.000	0.000	1.875	0.000	0.000	0.000	0.000	0.000	0.000	1.125
TRINITY_DN1254756_c0_g1	0.000	0.000	0.000	0.000	0.000	0.000	0.000	0.000	0.000	0.000
TRINITY_DN1254757_c0_g1	0.000	0.000	0.000	1.386	0.000	0.000	0.000	0.000	0.000	0.000
TRINITY_DN125475_c0_g1	2.297	1.705	0.000	0.000	0.000	0.000	0.000	3.547	0.000	0.000
TRINITY_DN125475_c0_g2	1.518	0.401	0.000	0.000	0.000	2.235	0.000	0.000	0.751	0.621
TRINITY_DN1254760_c0_g1	0.000	0.000	0.000	0.000	0.000	0.000	0.000	0.000	0.000	0.000
TRINITY_DN1254762_c0_g1	0.000	0.000	0.000	0.000	0.000	0.000	0.000	0.795	0.000	0.157
TRINITY_DN1254765_c0_g1	0.000	0.000	0.000	1.815	0.000	0.000	0.000	0.000	0.000	0.000
TRINITY_DN1254766_c0_g1	0.000	0.000	0.555	0.000	0.000	0.000	0.386	0.000	0.000	0.000
TRINITY_DN1254767_c0_g1	0.000	0.000	0.000	1.942	0.000	0.000	0.000	0.000	0.000	0.527
TRINITY_DN1254768_c0_g1	1.245	0.000	0.000	0.000	0.000	0.000	0.000	0.000	0.000	0.512
TRINITY_DN1254769_c0_g1	0.000	4.548	0.000	0.000	0.000	0.000	0.000	0.000	0.000	0.000
TRINITY_DN125476_c0_g1	2.410	0.000	3.287	3.506	0.000	0.000	0.000	0.000	1.203	0.000
TRINITY_DN1254770_c0_g1	0.000	0.000	2.265	0.000	0.000	0.000	0.000	0.000	0.000	0.228
TRINITY_DN1254771_c0_g1	0.000	0.000	0.000	0.000	0.000	0.000	0.000	0.000	0.000	0.000
TRINITY_DN1254772_c0_g1	0.000	0.000	0.000	0.905	0.000	0.000	0.000	0.000	0.000	0.490
TRINITY_DN1254775_c0_g1	0.000	0.000	0.000	0.000	0.000	2.322	0.000	0.000	0.000	0.000
TRINITY_DN1254777_c0_g1	0.000	0.000	0.000	0.000	0.000	0.000	0.000	0.000	0.000	0.000
TRINITY_DN1254778_c0_g1	6.734	9.981	1.313	2.887	3.165	5.715	3.837	0.000	3.313	2.717
TRINITY_DN1254779_c0_g1	0.000	0.000	0.000	0.000	0.000	0.000	0.000	0.000	0.642	0.000
TRINITY_DN125477_c0_g1	0.000	0.574	0.000	0.000	0.000	0.000	0.000	0.000	0.000	0.000
TRINITY_DN125477_c0_g2	0.000	0.774	1.134	0.000	0.000	0.000	0.000	0.000	0.000	0.000
TRINITY_DN1254781_c0_g1	0.000	0.000	0.000	0.000	0.000	0.000	0.000	0.000	0.000	0.402
TRINITY_DN1254783_c0_g1	0.000	0.000	0.000	0.000	1.278	0.000	0.000	0.000	0.000	0.318
TRINITY_DN1254784_c0_g1	0.000	0.000	0.000	0.000	0.000	0.000	0.000	0.000	0.000	0.000
TRINITY_DN1254785_c0_g1	0.000	0.000	0.000	0.000	0.000	0.000	0.000	0.000	0.000	0.519
TRINITY_DN1254786_c0_g1	0.000	1.515	0.000	0.000	0.000	0.000	0.000	0.000	0.000	0.638
TRINITY_DN1254787_c0_g1	0.000	0.582	3.495	0.000	0.000	0.947	0.626	0.000	1.905	0.264
TRINITY_DN1254788_c0_g1	0.000	2.782	1.962	2.123	0.000	0.000	0.000	0.000	0.000	0.587
TRINITY_DN1254789_c0_g1	0.000	0.000	0.000	0.000	0.000	0.000	0.000	0.000	0.000	0.000
TRINITY_DN125478_c0_g2	1.561	0.000	0.000	0.000	5.099	0.000	0.000	0.000	0.000	0.000
TRINITY_DN1254792_c0_g1	0.000	0.000	0.000	0.000	0.000	0.000	0.000	0.000	0.000	0.000
TRINITY_DN1254793_c0_g1	0.000	0.000	0.000	0.000	0.000	0.000	0.000	0.000	0.000	0.000
TRINITY_DN1254795_c0_g1	0.000	0.000	0.000	2.716	2.999	0.000	0.000	0.000	1.828	1.500
TRINITY_DN1254797_c0_g1	0.000	0.000	0.000	0.000	0.000	0.000	0.000	0.000	0.000	0.378
TRINITY_DN1254798_c0_g1	0.000	0.000	0.000	3.784	0.000	0.000	0.000	0.000	0.000	0.000
TRINITY_DN12547_c0_g1	7.432	6.801	11.145	6.418	4.034	6.356	7.256	6.699	7.787	6.256
TRINITY_DN12547_c0_g2	1.445	2.682	1.432	0.000	0.862	2.171	5.589	0.920	3.090	2.601
TRINITY_DN12547_c10_g1	0.000	0.000	0.000	0.000	0.000	0.000	0.000	0.000	0.000	0.000
TRINITY_DN12547_c12_g1	0.000	0.000	0.000	0.000	0.000	0.000	0.000	0.000	0.000	0.000
TRINITY_DN12547_c1_g2	13.047	14.443	9.474	14.413	9.966	10.772	11.859	13.686	18.029	10.275
TRINITY_DN12547_c2_g1	0.000	0.000	0.000	0.000	0.000	0.000	0.000	0.000	0.000	0.000
TRINITY_DN12547_c2_g3	0.000	0.000	0.000	0.000	0.000	0.000	0.000	0.000	0.000	0.000
TRINITY_DN12547_c3_g1	1.846	0.000	0.000	0.000	0.000	0.000	0.000	0.000	0.000	0.756
TRINITY_DN12547_c4_g1	0.000	0.000	0.000	0.000	0.000	0.000	0.000	0.000	0.000	0.000
TRINITY_DN12547_c6_g1	0.000	0.000	0.000	0.000	0.546	0.000	0.000	0.000	0.164	0.767
TRINITY_DN12547_c7_g1	0.000	0.000	0.000	0.000	0.000	0.000	0.000	0.000	0.000	0.000
TRINITY_DN1254801_c0_g1	0.000	0.000	0.000	0.000	0.000	0.000	0.000	0.000	0.638	0.000
TRINITY_DN1254802_c0_g1	0.000	0.000	0.000	0.000	0.000	0.000	0.000	0.000	0.000	0.000
TRINITY_DN1254803_c0_g1	0.479	0.000	1.291	0.726	0.793	0.000	0.454	0.000	0.712	0.195
TRINITY_DN1254805_c0_g1	0.000	0.000	0.000	0.000	0.000	0.000	0.000	0.000	0.000	0.000
TRINITY_DN1254806_c0_g1	1.432	0.000	1.962	0.000	0.000	2.113	0.000	0.000	0.000	0.000
TRINITY_DN1254808_c0_g1	0.000	0.000	0.000	0.000	0.000	0.000	0.000	0.000	0.619	0.000
TRINITY_DN1254809_c0_g1	0.000	0.000	0.000	0.000	0.000	0.000	0.000	0.000	0.000	0.102
TRINITY_DN125480_c0_g1	0.000	0.000	0.000	0.000	0.000	0.000	0.000	0.000	0.000	0.000
TRINITY_DN125480_c0_g2	0.000	0.000	0.000	0.000	0.000	0.000	0.000	0.000	0.000	0.000
TRINITY_DN1254810_c0_g1	0.000	0.000	0.000	0.000	0.000	0.000	0.000	0.000	0.000	0.000
TRINITY_DN1254811_c0_g1	0.572	0.000	0.774	0.000	0.947	0.000	0.000	0.000	0.000	0.234
TRINITY_DN1254813_c0_g1	0.000	0.000	0.000	0.000	0.000	0.000	0.000	0.000	0.000	0.566
TRINITY_DN1254816_c0_g1	1.936	0.000	0.000	0.000	3.164	0.000	0.000	0.000	0.000	0.000
TRINITY_DN1254817_c0_g1	0.000	0.000	0.000	0.000	0.000	0.000	0.000	0.000	0.000	0.000
TRINITY_DN125481_c0_g2	0.000	0.000	0.000	0.609	0.000	0.000	0.324	0.000	0.175	0.305
TRINITY_DN125481_c1_g2	0.000	0.000	2.285	0.000	0.000	0.000	1.081	0.000	0.278	0.690
TRINITY_DN125481_c2_g2	0.000	0.000	0.000	0.000	0.000	0.000	0.000	0.000	0.000	0.000
TRINITY_DN125481_c3_g2	0.000	0.000	0.000	0.000	0.000	0.000	0.000	0.000	0.000	0.000
TRINITY_DN1254820_c0_g1	0.000	0.000	0.000	1.021	1.121	0.000	0.661	0.000	0.000	0.556
TRINITY_DN1254821_c0_g1	0.000	0.000	0.000	0.000	0.000	0.000	0.000	0.000	0.000	3.189
TRINITY_DN1254823_c0_g1	0.000	0.000	0.000	0.000	0.000	0.000	0.000	0.000	0.000	0.000
TRINITY_DN1254827_c0_g1	0.000	0.000	0.000	0.000	0.000	0.000	0.000	0.000	0.000	0.430
TRINITY_DN1254828_c0_g1	0.000	0.000	0.000	0.000	1.235	0.000	0.000	0.000	0.000	0.000
TRINITY_DN1254829_c0_g1	0.000	0.000	0.000	0.000	0.000	0.000	0.000	0.000	0.000	0.000
TRINITY_DN1254830_c0_g1	0.000	0.000	0.000	0.000	0.000	0.000	0.000	0.000	0.000	2.059
TRINITY_DN1254831_c0_g1	2.063	0.000	0.000	0.000	0.000	0.000	0.000	0.000	0.000	0.000
TRINITY_DN1254832_c0_g1	0.000	0.000	0.000	0.000	0.000	0.000	0.000	0.000	0.000	0.000
TRINITY_DN1254833_c0_g1	0.000	0.000	0.000	0.000	0.000	0.000	0.000	0.000	0.000	0.000
TRINITY_DN1254836_c0_g1	2.051	0.000	0.000	0.000	0.000	0.000	0.000	1.479	0.000	0.585
TRINITY_DN1254838_c0_g1	0.000	0.000	0.000	0.000	0.000	0.000	0.000	0.000	0.350	0.000
TRINITY_DN125483_c0_g1	2.436	0.000	0.000	0.000	0.000	0.000	0.000	0.000	0.000	0.000
TRINITY_DN1254840_c0_g1	0.000	0.000	0.000	0.000	0.000	0.000	0.000	0.000	0.000	0.909
TRINITY_DN1254841_c0_g1	0.000	0.000	0.000	0.000	0.000	0.000	0.000	0.000	0.000	0.000
TRINITY_DN1254843_c0_g1	0.000	0.000	0.000	0.000	0.000	0.000	0.000	0.000	0.000	0.000
TRINITY_DN1254844_c0_g1	0.000	0.000	0.000	0.000	0.000	0.000	0.000	0.000	0.000	0.252
TRINITY_DN1254845_c0_g1	0.000	0.000	0.000	0.000	0.000	0.000	0.000	0.000	0.000	0.000
TRINITY_DN1254849_c0_g1	0.000	0.000	0.000	0.000	0.000	0.000	2.204	0.000	0.000	0.000
TRINITY_DN125484_c0_g1	1.571	0.000	0.000	0.000	0.000	2.308	0.000	0.000	0.000	4.494
TRINITY_DN125484_c0_g2	0.000	0.000	0.000	0.000	0.000	0.000	0.000	0.000	0.000	0.000
TRINITY_DN125484_c2_g1	0.000	2.502	0.000	0.000	0.000	0.000	0.000	0.000	0.000	0.000
TRINITY_DN125484_c4_g1	0.000	0.000	0.000	0.000	0.000	0.000	0.000	0.000	0.000	0.000
TRINITY_DN1254850_c0_g1	0.000	0.000	0.000	0.000	0.000	0.000	0.000	0.000	0.549	0.457
TRINITY_DN1254851_c0_g1	0.000	0.000	0.000	0.000	0.000	0.000	0.000	0.000	0.000	0.000
TRINITY_DN1254852_c0_g1	0.000	0.000	0.000	0.000	0.000	0.000	0.000	0.000	0.000	0.000
TRINITY_DN1254853_c0_g1	0.000	0.371	0.000	0.000	0.000	0.000	0.000	0.000	0.000	0.174
TRINITY_DN1254855_c0_g1	0.000	1.411	1.984	0.000	0.000	0.000	0.000	0.000	0.000	0.000
TRINITY_DN1254856_c0_g1	0.000	0.000	0.000	0.000	0.000	0.000	0.000	0.000	0.000	0.000
TRINITY_DN1254858_c0_g1	0.000	0.000	0.000	0.000	0.000	0.000	0.000	0.000	0.000	0.749
TRINITY_DN1254859_c0_g1	0.000	0.000	0.000	0.000	0.000	0.000	0.000	0.000	0.000	0.000
TRINITY_DN1254861_c0_g1	0.000	0.000	0.000	0.000	0.000	0.000	0.000	0.000	0.000	0.000
TRINITY_DN1254862_c0_g1	0.000	0.000	0.000	0.000	0.000	0.000	0.000	0.000	0.000	0.245
TRINITY_DN1254863_c0_g1	0.000	0.000	0.000	0.000	0.000	0.000	0.000	0.000	0.000	0.445
TRINITY_DN1254864_c0_g1	0.000	0.000	0.000	0.000	0.000	0.000	0.000	0.000	0.000	0.000
TRINITY_DN1254868_c0_g1	0.000	0.000	5.181	0.000	0.000	1.985	0.000	0.000	0.000	0.000
TRINITY_DN1254869_c0_g1	0.642	0.000	0.000	0.000	0.000	0.000	0.000	0.000	0.000	0.263
TRINITY_DN125486_c0_g1	0.745	0.000	1.008	0.000	0.000	0.000	0.000	0.000	1.097	0.305
TRINITY_DN1254872_c0_g1	0.000	0.000	0.000	0.000	0.000	0.000	0.854	0.000	0.000	0.000
TRINITY_DN1254873_c0_g1	2.319	0.000	0.000	6.791	0.000	0.000	0.000	0.000	0.000	0.000
TRINITY_DN1254874_c0_g1	0.000	0.000	0.000	0.000	0.000	0.000	0.000	0.000	0.000	0.000
TRINITY_DN1254875_c0_g1	1.173	0.000	0.000	0.000	0.000	0.000	0.000	0.000	0.000	0.000
TRINITY_DN1254878_c0_g1	0.000	0.000	0.000	0.000	0.000	0.000	0.000	0.000	0.454	0.000
TRINITY_DN1254879_c0_g1	0.000	0.000	0.000	0.000	0.000	0.000	2.701	0.000	0.000	0.000
TRINITY_DN125487_c0_g1	0.000	0.000	0.000	0.000	0.000	0.000	0.000	0.000	0.669	1.441
TRINITY_DN1254880_c0_g1	1.420	0.000	0.000	2.073	0.000	0.000	1.431	0.000	0.000	1.151
TRINITY_DN1254881_c0_g1	0.000	0.000	0.000	0.000	0.000	0.000	0.000	0.000	0.000	0.000
TRINITY_DN1254882_c0_g1	0.000	0.000	0.000	0.000	1.736	0.000	0.000	0.000	0.000	0.000
TRINITY_DN1254884_c0_g1	0.000	0.000	0.000	1.527	0.000	0.000	0.000	0.000	0.000	0.417
TRINITY_DN1254885_c0_g1	0.000	0.000	0.000	0.000	0.000	1.920	0.000	0.000	0.000	0.000
TRINITY_DN1254890_c0_g1	0.000	0.000	0.000	0.000	0.000	0.000	0.000	0.000	0.000	0.000
TRINITY_DN1254891_c0_g1	0.000	0.000	0.000	0.000	0.000	0.000	0.000	0.000	0.000	0.000
TRINITY_DN12548_c0_g1	0.000	0.272	0.000	0.000	0.000	0.378	0.194	0.000	0.558	0.000
TRINITY_DN12548_c0_g2	2.353	1.054	1.454	1.667	0.906	2.104	0.806	1.472	1.279	1.984
TRINITY_DN12548_c1_g1	0.000	0.000	0.000	2.352	0.000	0.000	0.000	0.000	0.654	0.000
TRINITY_DN12548_c2_g1	0.000	0.000	0.000	1.250	1.372	2.469	0.000	3.455	0.381	3.012
TRINITY_DN12548_c3_g1	2.386	15.114	0.000	8.648	7.748	0.000	2.431	0.000	1.192	3.863
TRINITY_DN12548_c5_g2	0.000	0.000	0.934	0.000	0.000	0.000	0.000	0.000	0.000	0.000
TRINITY_DN12548_c7_g1	0.000	0.000	0.000	0.000	0.000	0.000	0.000	0.000	0.000	0.000
TRINITY_DN1254901_c0_g1	0.000	0.000	0.000	0.000	0.000	0.000	0.000	0.000	0.267	0.000
TRINITY_DN1254902_c0_g1	1.959	0.000	0.000	0.000	0.000	0.000	0.000	0.000	0.000	0.402
TRINITY_DN1254903_c0_g1	0.000	3.800	0.000	0.000	1.650	0.000	0.000	0.000	0.000	0.000
TRINITY_DN1254906_c0_g1	0.000	0.000	0.000	0.000	0.000	0.000	0.663	0.000	0.000	0.000
TRINITY_DN1254909_c0_g1	0.000	0.000	0.000	0.000	0.000	0.000	0.000	0.000	0.661	0.275
TRINITY_DN125490_c0_g1	1.239	0.000	0.000	0.000	0.000	0.000	2.521	0.000	0.000	0.000
TRINITY_DN125490_c0_g2	0.000	0.000	0.000	0.000	0.000	0.000	0.000	0.000	0.000	0.000
TRINITY_DN1254910_c0_g1	0.000	0.507	0.000	0.000	0.000	0.000	0.000	0.000	0.000	0.000
TRINITY_DN1254912_c0_g1	0.961	0.000	0.000	1.455	0.000	0.000	0.000	0.000	0.000	0.000
TRINITY_DN1254913_c0_g1	0.000	0.000	0.000	2.383	0.000	0.000	0.000	0.000	0.000	0.000
TRINITY_DN1254914_c0_g1	0.000	0.475	1.444	2.424	0.884	0.000	0.000	0.000	0.000	0.000
TRINITY_DN1254915_c0_g1	0.000	0.000	0.000	0.000	0.000	0.000	0.000	0.000	0.000	0.000
TRINITY_DN1254916_c0_g1	0.000	0.000	0.000	0.000	0.000	0.000	0.000	0.000	0.000	0.000
TRINITY_DN125491_c0_g1	0.000	0.000	0.000	3.944	0.000	0.000	0.000	0.000	0.000	0.000
TRINITY_DN1254921_c0_g1	0.000	0.000	0.000	0.000	0.000	0.000	0.000	0.000	0.000	0.573
TRINITY_DN1254922_c0_g1	0.000	0.000	0.000	0.000	0.000	0.000	0.000	0.000	0.000	0.000
TRINITY_DN1254923_c0_g1	0.000	0.000	0.000	0.000	0.000	0.000	0.000	0.000	0.000	1.370
TRINITY_DN1254926_c0_g1	0.000	0.000	0.000	0.000	0.000	0.000	0.000	0.000	0.000	0.000
TRINITY_DN1254927_c0_g1	0.000	0.000	0.000	0.000	0.000	0.000	0.000	0.000	0.000	0.000
TRINITY_DN1254928_c0_g1	0.000	0.000	0.000	0.000	0.000	0.000	0.000	1.819	0.000	0.000
TRINITY_DN1254929_c0_g1	0.000	0.000	0.000	0.000	0.000	0.000	0.000	0.000	0.000	0.000
TRINITY_DN125492_c0_g1	0.000	0.000	0.000	0.000	0.000	0.000	0.000	0.000	0.000	0.000
TRINITY_DN125492_c1_g1	0.000	0.000	0.000	0.000	0.000	0.000	0.000	0.000	0.000	0.000
TRINITY_DN125492_c2_g1	0.000	0.000	1.096	0.000	0.000	0.000	0.000	0.000	0.397	0.000
TRINITY_DN125492_c3_g1	0.000	0.000	0.000	0.000	0.000	0.000	0.000	0.000	0.537	0.465
TRINITY_DN125492_c4_g1	0.000	0.000	0.000	0.000	0.000	0.950	0.000	0.000	0.000	0.000
TRINITY_DN125492_c5_g1	0.000	1.200	0.000	0.000	0.000	0.000	0.000	0.000	0.000	0.000
TRINITY_DN125492_c6_g1	0.000	1.193	0.000	0.000	0.000	0.000	0.000	0.000	0.000	0.000
TRINITY_DN125492_c9_g1	0.000	0.000	0.000	0.000	0.000	0.000	0.000	0.000	0.000	0.000
TRINITY_DN1254930_c0_g1	0.000	0.000	0.000	0.000	0.000	0.000	0.651	0.000	0.000	0.548
TRINITY_DN1254933_c0_g1	0.000	0.000	0.000	0.000	0.000	0.000	0.000	0.000	0.000	0.000
TRINITY_DN1254934_c0_g1	0.820	1.520	1.115	0.000	0.000	0.000	0.000	0.000	0.000	1.010
TRINITY_DN1254937_c0_g1	0.000	0.000	0.000	0.000	0.000	0.000	0.000	0.000	0.000	0.000
TRINITY_DN125493_c0_g1	0.000	0.000	0.000	0.000	0.000	0.000	0.000	0.000	0.000	0.000
TRINITY_DN1254942_c0_g1	0.000	0.000	0.000	1.367	0.000	0.000	0.000	0.000	0.000	0.000
TRINITY_DN1254943_c0_g1	0.000	0.000	0.000	0.000	0.000	0.000	0.000	0.000	0.000	0.000
TRINITY_DN1254944_c0_g1	0.000	0.000	0.000	0.000	0.000	0.000	0.000	0.000	0.000	0.000
TRINITY_DN1254945_c0_g1	0.000	0.000	0.000	0.000	0.000	0.000	0.000	0.000	0.000	0.000
TRINITY_DN1254947_c0_g1	0.000	0.000	0.000	0.000	0.000	0.000	0.000	0.000	0.000	0.000
TRINITY_DN1254949_c0_g1	0.000	0.000	0.000	0.000	0.000	0.000	0.000	0.000	0.000	0.197
TRINITY_DN125494_c0_g1	0.000	0.000	0.000	0.000	0.000	0.000	0.000	0.000	0.000	0.000
TRINITY_DN1254950_c0_g1	0.000	0.000	0.000	0.000	0.000	0.000	0.000	0.000	0.000	1.536
TRINITY_DN1254951_c0_g1	0.000	0.000	0.000	0.000	0.000	0.000	0.000	0.000	0.000	0.000
TRINITY_DN1254952_c0_g1	0.000	0.000	0.000	0.000	0.000	0.000	0.000	0.000	0.000	0.154
TRINITY_DN1254953_c0_g1	0.000	4.908	0.000	0.000	0.000	0.000	0.000	0.000	0.000	0.000
TRINITY_DN1254954_c0_g1	0.000	7.684	8.305	3.038	4.994	3.004	1.014	4.205	3.993	4.569
TRINITY_DN1254956_c0_g1	0.000	0.000	0.000	0.000	0.000	0.000	0.000	0.000	0.000	0.000
TRINITY_DN1254957_c0_g1	1.305	0.000	0.000	0.000	0.000	0.000	2.651	0.000	0.000	0.000
TRINITY_DN1254959_c0_g1	0.000	0.000	0.000	0.000	0.000	1.010	0.000	0.000	0.000	0.281
TRINITY_DN125495_c0_g1	2.241	0.000	0.000	0.000	0.000	0.000	0.000	0.000	1.113	0.000
TRINITY_DN125495_c1_g1	0.000	0.000	0.000	0.000	0.000	0.000	0.000	0.000	0.000	0.000
TRINITY_DN1254960_c0_g1	0.000	0.000	0.000	2.414	0.000	0.000	0.000	0.000	0.000	0.669
TRINITY_DN1254964_c0_g1	0.000	0.000	0.000	0.000	0.000	0.000	0.000	0.000	0.000	0.000
TRINITY_DN1254965_c0_g1	0.000	0.480	1.425	0.000	0.863	0.778	0.509	0.000	0.000	1.126
TRINITY_DN1254966_c0_g1	0.000	0.000	0.000	0.000	0.000	0.000	0.000	0.000	0.000	0.000
TRINITY_DN1254967_c0_g1	0.000	5.992	0.000	0.000	0.000	0.000	0.000	0.000	2.064	0.000
TRINITY_DN1254970_c0_g1	0.000	0.000	0.000	0.000	0.000	0.000	0.000	0.000	0.000	0.000
TRINITY_DN1254974_c0_g1	0.226	0.000	0.000	0.000	0.000	0.000	0.204	0.000	0.000	0.000
TRINITY_DN1254976_c0_g1	0.000	0.000	0.000	0.000	0.000	0.992	0.000	0.000	0.663	0.000
TRINITY_DN1254977_c0_g1	0.000	0.000	0.000	0.000	0.000	1.040	0.000	0.000	0.000	0.000
TRINITY_DN1254978_c0_g1	0.000	0.000	0.000	0.000	0.000	0.000	0.000	0.000	0.000	0.000
TRINITY_DN1254979_c0_g1	0.000	0.000	0.000	0.000	0.000	0.000	0.000	0.000	0.000	0.000
TRINITY_DN125497_c0_g1	0.000	0.000	0.000	0.000	0.000	0.000	2.158	0.000	0.000	0.000
TRINITY_DN125497_c0_g2	0.000	0.000	0.000	0.000	0.000	0.000	0.000	0.000	0.000	0.000
TRINITY_DN125497_c1_g1	0.000	0.000	0.000	0.000	0.000	0.000	0.000	0.000	0.000	0.000
TRINITY_DN1254982_c0_g1	0.000	0.489	0.000	0.829	0.000	0.000	0.000	0.000	0.000	0.000
TRINITY_DN1254983_c0_g1	0.000	0.351	0.000	0.615	0.000	0.000	1.511	0.000	0.201	0.658
TRINITY_DN1254985_c0_g1	0.000	0.918	0.699	0.000	0.000	0.000	0.000	0.000	0.000	0.000
TRINITY_DN1254987_c0_g1	0.000	0.000	0.000	0.000	0.000	0.000	0.000	0.000	0.000	0.000
TRINITY_DN1254989_c0_g1	0.000	0.000	0.000	0.000	0.000	0.000	0.000	0.000	0.000	0.000
TRINITY_DN125498_c0_g1	0.932	0.000	0.000	0.000	0.000	0.000	0.000	0.000	0.231	0.569
TRINITY_DN125498_c1_g1	0.000	0.000	0.000	0.000	0.000	0.000	0.000	0.000	0.000	0.630
TRINITY_DN1254990_c0_g1	0.000	0.000	0.000	0.000	0.000	0.777	0.000	0.000	0.000	0.000
TRINITY_DN1254992_c0_g1	0.000	0.000	0.000	0.000	0.000	0.000	0.000	0.000	0.000	0.000
TRINITY_DN1254993_c0_g1	0.000	0.000	0.000	0.000	2.707	0.000	0.000	0.000	0.000	0.000
TRINITY_DN1254995_c0_g1	0.000	0.000	0.000	0.000	0.000	0.000	0.000	0.000	0.000	0.000
TRINITY_DN1254996_c0_g1	0.000	0.000	0.000	0.000	0.000	0.000	0.000	0.000	0.000	0.669
TRINITY_DN1254997_c0_g1	0.000	0.000	0.000	0.000	0.000	0.000	0.000	0.000	0.000	0.406
TRINITY_DN1254998_c0_g1	0.000	0.000	2.651	0.000	0.000	0.000	0.000	0.000	0.000	0.000
TRINITY_DN1254999_c0_g1	0.000	0.000	0.000	0.000	0.000	0.000	0.000	0.000	0.000	0.000
TRINITY_DN125499_c0_g1	0.000	0.000	0.000	0.000	0.000	0.000	0.000	2.313	0.000	1.377
TRINITY_DN12549_c0_g1	0.217	0.182	0.874	0.000	0.000	0.632	1.562	0.000	0.438	0.353
TRINITY_DN12549_c0_g3	3.635	1.164	1.661	0.000	0.000	5.405	0.000	0.000	1.198	0.000
TRINITY_DN12549_c0_g4	2.398	2.286	2.396	0.781	5.532	0.743	1.618	2.084	2.563	2.668
TRINITY_DN12549_c0_g6	0.000	0.000	0.000	0.000	0.000	6.880	2.581	0.000	0.000	1.030
TRINITY_DN12549_c2_g1	0.000	0.000	0.000	0.000	0.000	0.000	0.000	0.000	0.000	0.000
TRINITY_DN12549_c3_g1	0.489	0.000	0.000	0.000	0.000	0.000	0.000	0.000	0.000	0.000
TRINITY_DN12549_c4_g1	3.758	1.449	0.000	2.014	0.000	0.000	5.207	1.388	1.281	0.945
TRINITY_DN12549_c6_g1	0.000	0.000	0.000	0.000	0.000	0.000	0.000	2.742	0.661	0.549
TRINITY_DN12549_c7_g1	2.078	2.062	1.670	0.000	0.000	0.000	0.732	1.773	0.805	0.000
TRINITY_DN1254_c0_g1	2.505	1.376	9.948	0.000	0.000	4.318	0.740	4.072	4.380	6.709
TRINITY_DN1254_c4_g1	1.571	0.000	0.000	0.000	2.497	0.000	1.692	0.000	0.000	0.677
TRINITY_DN1254_c4_g2	0.000	0.000	0.000	7.646	8.463	0.000	0.000	0.000	0.000	0.000
TRINITY_DN1255003_c0_g1	0.000	1.036	0.000	0.751	0.000	0.000	1.090	0.000	0.000	0.000
TRINITY_DN1255006_c0_g1	0.000	0.000	0.000	0.000	1.907	0.000	0.000	0.000	0.000	0.000
TRINITY_DN1255007_c0_g1	0.000	0.000	0.000	0.000	0.000	0.000	0.000	0.000	0.965	1.583
TRINITY_DN1255008_c0_g1	0.000	0.000	0.000	0.000	2.420	0.000	0.000	0.000	0.000	0.000
TRINITY_DN1255009_c0_g1	0.640	0.000	0.000	0.000	0.000	0.000	0.000	0.000	0.000	0.524
TRINITY_DN125500_c0_g1	1.011	0.469	0.000	0.000	0.461	0.000	0.000	0.000	0.910	1.481
TRINITY_DN125500_c0_g2	0.000	0.000	0.000	0.000	0.000	0.000	0.000	0.000	0.000	0.148
TRINITY_DN125500_c0_g3	0.000	0.000	0.725	0.000	0.000	0.000	0.000	0.000	0.784	1.462
TRINITY_DN125500_c0_g4	0.000	0.000	0.000	0.000	0.000	0.000	1.795	0.000	0.000	0.000
TRINITY_DN125500_c10_g1	0.000	0.000	0.000	0.000	0.000	0.000	0.000	0.000	0.000	0.000
TRINITY_DN125500_c1_g1	0.000	0.000	0.000	4.020	0.000	0.000	0.000	0.000	0.000	0.000
TRINITY_DN125500_c2_g1	0.595	0.331	0.532	0.304	0.000	1.154	0.533	0.404	0.400	0.484
TRINITY_DN125500_c3_g1	0.000	0.000	0.000	0.000	0.000	0.000	0.000	0.000	0.000	0.839
TRINITY_DN125500_c4_g1	0.000	0.000	0.000	0.000	0.000	0.000	0.000	0.000	0.243	0.098
TRINITY_DN1255011_c0_g1	0.000	0.000	0.000	0.000	0.000	0.000	0.000	0.000	0.000	0.485
TRINITY_DN1255012_c0_g1	0.000	0.000	0.000	0.000	1.652	0.000	0.000	0.000	0.407	0.000
TRINITY_DN1255015_c0_g1	1.345	0.000	0.000	0.000	2.208	0.000	0.000	0.000	0.000	0.552
TRINITY_DN1255016_c0_g1	0.000	0.000	0.000	0.000	0.000	0.000	0.000	0.000	0.000	0.000
TRINITY_DN1255017_c0_g1	0.000	0.000	0.000	0.000	0.000	0.000	0.000	0.000	0.000	0.000
TRINITY_DN1255019_c0_g1	0.000	0.000	0.000	0.000	0.000	0.000	0.000	0.000	0.000	0.827
TRINITY_DN125501_c0_g1	0.000	0.000	0.000	0.000	0.000	0.000	0.000	0.000	0.000	0.673
TRINITY_DN1255020_c0_g1	0.000	0.000	0.000	0.000	0.000	0.000	0.000	0.000	0.000	0.000
TRINITY_DN1255021_c0_g1	0.000	0.000	0.000	3.195	7.115	0.000	0.000	0.000	0.000	0.000
TRINITY_DN1255023_c0_g1	0.000	0.000	0.000	0.000	0.000	0.000	0.000	0.000	0.000	0.000
TRINITY_DN1255026_c0_g1	0.000	0.000	0.000	0.000	0.000	0.000	0.000	0.000	0.731	0.000
TRINITY_DN1255027_c0_g1	2.182	0.000	0.000	0.000	0.000	0.000	0.000	0.000	0.000	0.000
TRINITY_DN1255028_c0_g1	0.000	0.000	0.000	0.000	0.000	0.000	0.000	0.000	0.000	1.119
TRINITY_DN1255029_c0_g1	0.000	0.000	0.000	0.000	0.000	0.000	0.000	0.000	0.000	0.495
TRINITY_DN125502_c0_g1	0.000	0.000	1.418	0.000	0.000	0.000	0.000	0.000	0.000	1.657
TRINITY_DN125502_c0_g2	0.000	1.997	0.000	1.286	3.376	0.000	0.000	0.000	3.087	2.702
TRINITY_DN125502_c1_g3	0.000	0.000	0.000	0.000	0.000	0.000	0.000	0.000	0.000	1.108
TRINITY_DN125502_c2_g1	0.000	0.000	0.000	0.000	0.000	0.000	0.000	0.000	0.000	0.000
TRINITY_DN125502_c2_g2	1.283	0.000	0.000	0.000	0.000	0.000	0.000	0.000	0.000	0.000
TRINITY_DN1255030_c0_g1	0.000	0.000	0.000	0.000	0.000	0.000	0.000	0.000	0.000	0.000
TRINITY_DN1255033_c0_g1	0.000	0.000	0.000	0.000	0.000	0.000	0.000	0.000	0.000	0.000
TRINITY_DN1255035_c0_g1	0.000	0.000	0.000	0.000	0.000	2.001	0.000	0.000	0.000	0.000
TRINITY_DN1255036_c0_g1	0.000	0.000	0.000	0.000	0.000	0.000	0.000	0.000	0.000	0.000
TRINITY_DN1255037_c0_g1	0.000	0.000	0.000	0.000	0.000	0.000	0.000	0.000	0.000	0.000
TRINITY_DN1255038_c0_g1	0.000	0.000	0.472	0.000	0.000	0.000	0.000	0.000	0.175	0.143
TRINITY_DN1255039_c0_g1	0.000	0.358	0.000	0.000	0.000	0.602	0.000	0.000	0.000	0.000
TRINITY_DN1255040_c0_g1	0.000	1.636	0.000	0.000	0.000	0.000	0.000	0.000	0.000	0.000
TRINITY_DN1255041_c0_g1	0.000	0.000	0.000	0.000	0.000	0.000	0.000	0.000	0.000	2.577
TRINITY_DN1255042_c0_g1	1.218	1.171	0.000	0.000	2.005	0.000	1.239	0.000	0.602	0.000
TRINITY_DN1255043_c0_g1	0.000	0.000	0.000	5.996	0.000	2.957	0.000	0.000	0.000	0.829
TRINITY_DN1255045_c0_g1	0.000	0.000	0.000	0.000	0.000	0.000	0.000	0.000	0.000	0.000
TRINITY_DN1255047_c0_g1	0.000	0.000	0.000	0.000	0.000	0.000	0.000	0.000	0.836	0.000
TRINITY_DN1255048_c0_g1	0.000	0.000	0.000	0.618	0.000	0.000	0.000	0.000	0.000	0.000
TRINITY_DN1255049_c0_g1	0.000	0.000	0.000	0.000	0.000	0.000	0.000	0.000	1.085	0.000
TRINITY_DN1255050_c0_g1	0.000	0.000	0.000	0.000	0.000	0.000	0.000	0.000	0.000	0.000
TRINITY_DN1255054_c0_g1	0.000	0.754	0.000	0.000	0.000	0.000	0.000	1.688	0.000	0.334
TRINITY_DN1255055_c0_g1	0.000	0.000	0.000	0.000	0.000	0.000	1.580	0.000	0.000	0.634
TRINITY_DN1255056_c0_g1	0.374	0.324	0.000	0.000	0.620	0.545	0.347	0.000	0.558	0.456
TRINITY_DN1255059_c0_g1	1.936	0.000	0.000	0.000	0.000	0.000	0.000	0.000	0.000	0.791
TRINITY_DN1255062_c0_g1	0.000	1.356	0.000	0.000	0.000	0.000	0.000	0.000	0.253	0.000
TRINITY_DN1255063_c0_g1	0.000	0.000	0.000	0.000	0.000	0.000	0.000	0.000	2.226	0.000
TRINITY_DN1255066_c0_g1	0.000	0.981	1.411	0.000	0.000	0.000	0.000	0.000	0.509	0.000
TRINITY_DN1255067_c0_g1	0.000	0.000	0.000	0.000	0.000	0.000	0.000	0.000	0.000	0.000
TRINITY_DN1255068_c0_g1	1.838	0.000	0.000	2.760	0.000	0.000	1.830	0.000	0.452	0.378
TRINITY_DN1255069_c0_g1	0.000	0.000	0.000	0.000	0.000	0.000	0.000	0.000	0.000	0.000
TRINITY_DN125506_c1_g1	0.000	0.000	0.000	0.000	4.472	0.000	0.000	0.000	0.657	0.000
TRINITY_DN1255074_c0_g1	0.000	1.430	0.000	0.000	2.406	0.000	4.492	0.000	0.000	0.000
TRINITY_DN1255075_c0_g1	0.000	0.000	0.000	0.000	0.000	0.000	0.000	0.000	0.000	0.000
TRINITY_DN1255076_c0_g1	0.000	0.000	0.000	2.846	0.000	0.000	0.000	0.000	0.000	1.571
TRINITY_DN1255079_c0_g1	0.000	0.000	0.000	0.000	0.000	0.000	0.000	0.000	0.000	0.000
TRINITY_DN125507_c0_g2	0.000	0.000	0.000	0.000	0.000	0.000	0.000	0.000	0.000	0.000
TRINITY_DN125507_c1_g1	0.000	0.000	0.000	0.000	0.000	0.000	0.000	0.000	0.000	0.000
TRINITY_DN125507_c2_g1	0.000	0.000	0.000	0.000	0.000	0.132	0.000	0.000	0.000	0.000
TRINITY_DN125507_c5_g2	1.905	0.000	0.000	0.000	0.000	0.000	0.000	0.000	1.899	3.897
TRINITY_DN125507_c6_g1	0.000	0.000	0.000	0.000	0.000	0.000	0.000	0.000	0.432	0.000
TRINITY_DN125507_c8_g1	0.000	0.000	0.000	0.000	0.000	0.000	1.311	0.000	0.000	2.120
TRINITY_DN125507_c9_g1	0.000	0.000	0.000	0.000	0.000	0.000	0.000	0.000	0.000	0.000
TRINITY_DN1255082_c0_g1	0.147	0.243	0.393	0.000	0.000	0.213	0.000	0.298	0.297	0.119
TRINITY_DN1255083_c0_g1	0.000	0.000	0.000	0.000	0.000	0.000	0.000	0.000	0.000	0.000
TRINITY_DN1255085_c0_g1	0.000	0.000	0.000	0.000	0.000	0.000	0.000	0.000	0.000	0.000
TRINITY_DN1255086_c0_g1	0.000	0.000	0.000	0.000	0.000	0.000	0.000	0.000	0.000	0.000
TRINITY_DN1255087_c0_g1	0.000	0.000	0.000	0.000	0.000	0.000	0.000	0.000	0.000	0.000
TRINITY_DN1255089_c0_g1	0.000	0.000	0.000	0.000	0.000	0.000	0.000	0.000	0.000	0.000
TRINITY_DN1255090_c0_g1	0.000	0.000	0.000	0.000	0.000	0.000	0.000	0.000	1.065	0.000
TRINITY_DN1255092_c0_g1	0.000	0.000	0.000	0.000	0.000	0.000	0.000	0.000	0.000	0.000
TRINITY_DN1255093_c0_g1	0.000	0.000	0.000	0.000	0.000	0.000	0.000	0.000	0.000	0.000
TRINITY_DN1255094_c0_g1	0.000	1.137	0.000	0.000	0.720	0.000	0.817	0.000	0.000	0.354
TRINITY_DN1255095_c0_g1	0.000	0.000	0.000	0.000	2.808	0.000	0.000	0.000	0.000	0.000
TRINITY_DN1255096_c0_g1	0.000	0.000	0.000	0.000	0.000	0.000	0.000	0.000	0.000	0.000
TRINITY_DN1255097_c0_g1	0.000	0.000	0.000	0.000	0.000	0.000	0.000	0.000	1.203	1.949
TRINITY_DN1255098_c0_g1	0.000	0.000	0.000	0.000	0.000	0.000	0.000	0.000	0.000	0.000
TRINITY_DN1255099_c0_g1	0.000	2.949	0.000	0.000	0.000	0.000	0.000	0.000	0.000	0.000
TRINITY_DN125509_c0_g1	0.000	0.000	0.000	0.000	0.000	0.000	0.000	0.000	0.000	0.421
TRINITY_DN125509_c0_g2	1.045	0.000	0.000	0.000	0.000	0.000	0.000	0.000	0.258	0.213
TRINITY_DN12550_c0_g1	5.698	4.880	8.097	4.643	3.386	4.835	5.229	4.342	6.376	4.478
TRINITY_DN12550_c0_g2	0.000	0.000	0.000	0.000	0.000	0.000	0.000	0.196	0.374	0.312
TRINITY_DN12550_c2_g1	0.000	0.000	0.000	0.000	1.105	0.000	0.000	0.000	0.000	0.000
TRINITY_DN12550_c2_g2	0.000	0.000	0.000	0.000	0.000	0.000	0.000	0.000	0.000	0.000
TRINITY_DN12550_c3_g1	0.840	0.000	0.000	0.000	0.000	0.000	0.000	0.000	0.000	0.000
TRINITY_DN12550_c4_g1	0.000	0.000	0.000	2.888	0.000	0.000	0.000	0.000	0.000	0.000
TRINITY_DN12550_c9_g1	0.000	0.000	0.000	0.000	0.000	0.000	0.000	0.000	0.000	1.121
TRINITY_DN1255101_c0_g1	0.000	0.000	0.000	0.000	0.000	0.000	3.509	0.000	0.000	0.000
TRINITY_DN1255105_c0_g1	0.000	0.000	0.000	0.000	0.000	0.000	0.000	1.688	0.400	0.000
TRINITY_DN1255106_c0_g1	0.000	0.000	0.000	0.832	0.000	0.000	0.000	0.000	0.272	0.674
TRINITY_DN1255107_c0_g1	0.000	0.000	0.000	0.000	0.000	6.518	0.000	0.000	0.000	0.000
TRINITY_DN1255109_c0_g1	0.000	0.000	0.000	0.000	0.000	0.000	0.000	0.000	0.000	0.000
TRINITY_DN125510_c0_g1	0.000	0.000	0.000	0.000	0.000	0.000	0.000	0.000	0.000	0.417
TRINITY_DN125510_c0_g2	0.000	0.000	0.000	0.505	0.000	0.000	0.292	0.000	0.000	0.267
TRINITY_DN125510_c0_g4	0.484	0.000	0.652	0.000	0.000	0.000	0.459	0.000	0.479	0.986
TRINITY_DN125510_c1_g1	0.000	0.000	0.000	0.000	0.000	0.000	0.000	2.759	0.000	0.000
TRINITY_DN125510_c2_g1	0.000	0.000	0.000	3.903	0.000	0.000	0.000	0.000	0.000	0.000
TRINITY_DN125510_c2_g2	0.000	1.380	1.020	0.000	0.000	1.110	0.736	0.000	0.263	0.000
TRINITY_DN125510_c5_g1	0.000	0.000	0.000	0.000	0.000	0.000	0.000	0.000	0.000	0.000
TRINITY_DN1255110_c0_g1	0.000	0.000	0.000	0.000	0.000	0.000	0.000	0.000	0.000	1.040
TRINITY_DN1255112_c0_g1	0.000	0.000	0.000	0.000	0.000	0.000	0.000	0.000	0.000	0.000
TRINITY_DN1255113_c0_g1	0.000	0.000	0.000	0.000	0.425	0.000	0.462	0.520	0.128	0.207
TRINITY_DN1255116_c0_g1	0.000	0.000	3.686	0.000	0.000	0.000	0.000	0.000	0.000	0.000
TRINITY_DN1255117_c0_g1	0.000	0.000	0.000	0.000	0.000	0.000	0.000	3.742	0.000	0.000
TRINITY_DN1255118_c0_g1	0.000	0.000	0.000	0.000	0.000	0.000	0.000	0.000	0.971	0.798
TRINITY_DN125511_c0_g1	0.000	0.000	0.000	0.000	0.000	0.000	2.284	0.000	0.000	0.000
TRINITY_DN1255120_c0_g1	0.396	0.341	0.000	0.000	0.000	0.000	1.102	0.809	0.000	0.321
TRINITY_DN1255126_c0_g1	0.000	0.000	0.000	0.000	0.000	0.000	0.000	0.000	0.000	0.000
TRINITY_DN1255128_c0_g1	0.000	0.000	0.000	0.000	0.000	0.000	0.000	0.000	0.000	0.000
TRINITY_DN125512_c0_g1	0.570	0.510	1.678	0.000	0.000	0.000	0.000	0.000	0.000	0.169
TRINITY_DN1255130_c0_g1	0.000	0.000	0.000	0.000	0.000	0.000	0.000	0.000	0.413	0.000
TRINITY_DN1255131_c0_g1	0.000	0.000	0.000	0.000	0.000	0.000	0.000	0.000	0.650	0.000
TRINITY_DN1255133_c0_g1	0.000	0.000	0.000	0.000	0.000	0.000	0.000	0.000	0.000	0.000
TRINITY_DN1255134_c0_g1	0.000	0.000	0.000	0.000	5.999	5.358	0.000	0.000	0.000	0.000
TRINITY_DN1255135_c0_g1	0.000	0.000	0.000	0.000	0.000	0.000	0.000	0.000	0.487	0.000
TRINITY_DN1255136_c0_g1	0.000	0.000	0.944	0.000	0.000	0.000	0.000	0.000	0.000	0.000
TRINITY_DN1255137_c0_g1	0.000	0.000	0.000	0.620	0.000	0.000	0.382	0.000	0.000	0.000
TRINITY_DN125513_c0_g1	0.000	0.546	0.000	0.488	0.000	0.932	0.587	0.000	0.320	0.472
TRINITY_DN1255140_c0_g1	0.000	0.000	0.000	0.000	0.000	0.000	0.000	0.000	0.000	0.000
TRINITY_DN1255141_c0_g1	0.000	0.000	0.000	0.000	0.000	0.000	0.000	0.000	0.000	0.000
TRINITY_DN1255143_c0_g1	0.000	0.000	0.000	0.000	0.000	0.000	0.000	0.000	0.000	0.000
TRINITY_DN1255144_c0_g1	0.000	0.000	0.000	0.000	0.000	0.000	0.000	0.000	0.313	0.000
TRINITY_DN1255147_c0_g1	0.000	0.000	0.000	0.000	0.000	0.000	0.000	0.000	0.000	0.000
TRINITY_DN1255148_c0_g1	0.567	0.000	1.533	2.570	0.000	0.000	0.000	1.173	0.280	1.157
TRINITY_DN1255149_c0_g1	0.000	0.000	0.520	0.000	0.000	0.000	0.000	0.000	0.000	0.113
TRINITY_DN125514_c0_g1	0.000	0.000	0.000	0.000	0.000	0.000	0.000	0.000	0.000	0.000
TRINITY_DN1255150_c0_g1	0.000	0.000	0.000	0.000	0.000	0.000	0.000	0.000	0.000	0.000
TRINITY_DN1255151_c0_g1	0.000	0.000	0.000	0.000	0.000	0.000	0.000	0.000	0.000	0.000
TRINITY_DN1255153_c0_g1	0.000	1.736	0.000	0.000	0.000	0.000	0.000	0.000	0.000	0.000
TRINITY_DN1255155_c0_g1	0.000	0.000	0.000	0.000	0.000	0.000	0.000	0.000	0.000	0.000
TRINITY_DN1255156_c0_g1	0.000	0.000	0.000	0.000	0.000	0.000	0.000	0.000	0.000	0.000
TRINITY_DN1255158_c0_g1	0.000	0.000	0.920	0.000	1.121	0.999	0.000	0.000	0.334	0.278
TRINITY_DN1255159_c0_g1	0.000	0.000	0.000	0.000	0.000	0.000	0.000	0.000	0.000	0.091
TRINITY_DN125515_c0_g1	0.000	0.000	0.000	0.000	0.000	1.651	0.000	0.000	0.000	1.554
TRINITY_DN125515_c1_g1	0.000	0.000	0.000	0.000	0.000	0.000	0.000	0.000	0.000	0.000
TRINITY_DN1255161_c0_g1	0.000	0.000	0.000	0.000	0.000	0.000	0.000	0.000	0.000	0.000
TRINITY_DN1255162_c0_g1	0.000	0.000	0.000	0.000	0.000	0.000	0.000	0.000	0.000	0.000
TRINITY_DN1255165_c0_g1	0.000	0.000	0.000	0.000	0.000	0.000	0.000	0.000	0.000	0.000
TRINITY_DN1255169_c0_g1	0.000	0.000	0.000	0.000	0.000	0.000	5.048	0.000	0.000	0.000
TRINITY_DN125516_c0_g1	0.000	0.000	0.000	0.000	0.000	0.000	0.000	0.000	2.985	0.617
TRINITY_DN125516_c0_g2	0.000	0.000	0.000	0.000	0.000	0.000	0.000	0.000	0.000	0.000
TRINITY_DN1255170_c0_g1	0.000	0.000	0.000	0.000	0.000	0.000	0.000	0.000	0.000	0.976
TRINITY_DN1255171_c0_g1	0.000	0.000	0.000	0.000	0.000	0.000	0.000	0.000	0.194	0.477
TRINITY_DN1255175_c0_g1	0.000	0.000	0.000	0.000	0.000	0.000	0.000	0.000	0.000	0.804
TRINITY_DN1255176_c0_g1	0.000	0.000	0.000	0.000	0.000	0.000	0.000	0.000	0.258	0.000
TRINITY_DN1255177_c0_g1	0.000	0.000	0.000	0.000	0.000	0.000	0.000	0.000	0.000	0.000
TRINITY_DN1255178_c0_g1	0.000	0.000	0.000	0.000	0.000	0.000	0.000	0.000	0.564	0.469
TRINITY_DN1255179_c0_g1	0.000	0.000	0.000	0.000	0.000	0.000	0.000	0.000	0.000	1.105
TRINITY_DN1255180_c0_g1	0.000	0.000	0.000	0.000	6.992	0.000	0.000	0.000	0.000	0.000
TRINITY_DN1255182_c0_g1	0.689	0.000	0.934	0.000	0.000	0.000	0.000	0.000	1.016	0.000
TRINITY_DN1255184_c0_g1	0.000	0.000	0.000	1.753	0.000	0.000	0.000	0.000	0.579	0.000
TRINITY_DN1255185_c0_g1	0.000	0.000	0.000	0.000	0.000	0.000	0.000	0.000	0.000	0.000
TRINITY_DN1255186_c0_g1	0.000	0.000	0.000	0.000	0.000	0.000	0.000	0.000	0.375	0.313
TRINITY_DN1255187_c0_g1	3.404	0.000	0.000	0.000	0.000	0.000	0.000	0.000	0.000	0.000
TRINITY_DN1255188_c0_g1	0.000	0.000	0.000	0.000	0.000	0.000	0.000	0.000	0.000	0.000
TRINITY_DN1255189_c0_g1	0.000	0.000	0.000	0.000	0.000	0.000	0.000	0.000	0.000	0.000
TRINITY_DN1255190_c0_g1	0.000	0.000	0.000	0.000	0.000	0.000	0.000	0.000	0.000	0.000
TRINITY_DN1255192_c0_g1	1.471	0.000	0.000	0.000	0.000	0.000	0.000	2.996	0.000	0.000
TRINITY_DN1255194_c0_g1	0.000	0.000	0.000	0.000	0.000	0.000	0.000	0.000	0.000	1.069
TRINITY_DN1255195_c0_g1	0.000	0.000	0.000	0.000	0.000	0.000	0.000	0.000	0.000	0.000
TRINITY_DN1255196_c0_g1	0.000	0.000	0.000	0.000	0.000	0.000	0.000	0.000	0.000	0.000
TRINITY_DN1255197_c0_g1	0.000	0.000	0.000	0.000	0.000	0.000	0.000	0.000	0.000	0.000
TRINITY_DN1255199_c0_g1	0.000	0.000	0.000	0.000	0.000	0.000	0.000	0.000	0.000	0.000
TRINITY_DN125519_c6_g1	0.000	0.000	0.000	0.000	0.000	0.000	0.000	0.000	0.000	0.599
TRINITY_DN12551_c0_g2	0.000	0.000	0.000	0.000	0.000	0.000	0.000	0.000	2.616	0.000
TRINITY_DN12551_c0_g3	44.389	38.478	32.555	38.406	45.818	36.207	51.078	31.452	42.364	47.470
TRINITY_DN1255200_c0_g1	2.297	0.000	3.140	0.000	0.000	0.000	0.000	0.000	0.000	0.000
TRINITY_DN1255201_c0_g1	0.000	0.000	0.000	0.000	0.000	0.000	0.000	0.000	0.000	0.000
TRINITY_DN1255202_c0_g1	0.000	0.000	0.000	0.000	0.000	0.000	0.000	0.000	0.321	0.266
TRINITY_DN1255203_c0_g1	0.000	0.000	0.000	0.000	0.000	0.000	0.000	0.000	0.000	0.000
TRINITY_DN1255204_c0_g1	0.000	0.000	0.000	0.000	0.000	0.000	0.000	0.000	0.000	0.000
TRINITY_DN1255208_c0_g1	0.000	0.000	0.000	0.000	0.000	0.000	0.000	0.000	0.000	0.934
TRINITY_DN1255210_c0_g1	0.000	0.000	0.000	0.000	0.000	0.000	10.323	0.000	0.000	0.000
TRINITY_DN1255211_c0_g1	0.000	0.000	0.000	0.000	0.000	0.000	0.000	0.000	0.000	0.245
TRINITY_DN1255212_c0_g1	0.000	0.000	0.000	0.000	0.000	0.000	1.518	0.000	0.000	0.000
TRINITY_DN1255213_c0_g1	0.000	2.881	0.000	3.038	0.000	0.000	1.014	0.000	0.000	0.000
TRINITY_DN1255216_c0_g1	0.000	0.241	0.000	0.000	0.000	0.000	0.000	0.000	0.000	0.000
TRINITY_DN1255217_c0_g1	0.000	0.000	0.000	0.000	0.000	0.000	0.000	0.000	2.513	0.000
TRINITY_DN1255219_c0_g1	0.000	0.000	0.000	0.000	0.000	0.000	0.000	0.000	0.000	0.000
TRINITY_DN1255220_c0_g1	0.000	1.200	0.000	0.000	0.000	0.000	0.000	0.000	0.000	0.000
TRINITY_DN1255221_c0_g1	1.399	0.000	0.000	0.000	0.000	0.000	1.362	0.000	0.343	0.572
TRINITY_DN1255222_c0_g1	0.000	0.000	0.000	0.000	0.000	0.000	0.000	0.000	0.000	0.000
TRINITY_DN1255224_c0_g1	0.000	0.000	0.000	0.000	0.000	0.000	0.000	0.000	0.000	0.000
TRINITY_DN1255225_c0_g1	0.000	0.000	0.000	0.000	0.000	0.000	5.287	0.000	0.000	0.000
TRINITY_DN1255226_c0_g1	0.000	0.000	0.000	0.000	0.000	0.000	0.000	0.000	0.000	0.000
TRINITY_DN1255228_c0_g1	0.000	0.000	1.189	0.000	0.000	0.000	0.000	0.000	0.000	0.000
TRINITY_DN1255229_c0_g1	0.000	0.000	0.000	4.640	0.000	0.000	0.000	0.000	0.000	0.000
TRINITY_DN125522_c0_g1	0.000	2.316	0.000	0.000	0.000	0.000	0.000	0.000	0.000	0.000
TRINITY_DN125522_c1_g1	0.000	0.000	0.000	0.000	0.000	0.000	0.000	0.000	0.000	0.000
TRINITY_DN1255230_c0_g1	0.000	0.000	0.000	0.000	0.000	0.000	0.000	0.000	0.000	0.000
TRINITY_DN1255233_c0_g1	0.000	0.000	0.000	0.000	0.000	0.000	0.000	0.000	1.276	0.000
TRINITY_DN1255239_c0_g1	0.000	0.000	0.000	0.000	0.000	0.000	0.000	0.000	0.000	0.000
TRINITY_DN1255240_c0_g1	0.000	0.000	0.000	0.000	0.000	0.000	0.000	0.000	0.000	0.000
TRINITY_DN1255240_c0_g2	0.000	0.000	0.000	0.000	0.000	0.000	0.000	0.000	1.225	0.000
TRINITY_DN1255241_c0_g1	0.000	0.000	0.000	0.000	0.000	0.000	0.000	0.000	0.000	0.000
TRINITY_DN1255242_c0_g1	0.000	0.000	2.006	0.000	0.000	0.000	0.000	0.000	0.444	0.000
TRINITY_DN1255243_c0_g1	0.000	0.000	0.000	0.000	0.000	0.000	0.000	0.000	0.000	0.000
TRINITY_DN1255248_c0_g1	0.000	1.230	0.000	0.000	0.000	1.890	0.000	0.000	1.261	0.000
TRINITY_DN125524_c0_g1	0.000	0.000	0.000	7.568	0.000	0.000	0.000	0.000	0.000	1.584
TRINITY_DN125524_c0_g2	0.000	0.000	0.000	0.000	0.000	0.000	0.000	0.000	0.000	0.000
TRINITY_DN1255250_c0_g1	0.000	0.000	0.000	0.000	0.000	0.685	0.425	0.480	0.237	0.000
TRINITY_DN1255255_c0_g1	0.000	0.000	0.000	0.000	1.420	0.000	0.854	0.000	0.000	0.000
TRINITY_DN1255257_c0_g1	0.000	0.000	0.000	0.000	0.000	0.000	0.000	0.000	0.000	4.077
TRINITY_DN1255259_c0_g1	0.000	0.000	0.000	0.000	0.000	0.000	0.000	0.000	0.000	0.000
TRINITY_DN125525_c0_g1	0.000	0.000	0.000	0.000	0.000	0.000	2.763	0.000	0.000	0.000
TRINITY_DN125525_c1_g2	0.000	0.000	0.000	0.000	0.000	0.000	0.000	0.000	0.000	0.000
TRINITY_DN125525_c3_g1	0.000	0.000	0.000	0.000	0.000	0.000	0.702	0.000	0.321	0.000
TRINITY_DN125525_c4_g1	0.000	0.000	0.000	0.000	4.275	0.000	0.000	0.000	0.000	0.000
TRINITY_DN125525_c5_g1	0.000	0.000	0.000	0.000	0.000	0.000	0.000	0.000	0.000	0.000
TRINITY_DN125525_c6_g1	0.000	0.000	0.000	0.000	0.000	0.000	0.000	0.000	0.000	0.000
TRINITY_DN1255261_c0_g1	0.000	0.000	0.000	0.000	0.000	0.000	0.000	0.000	0.000	0.000
TRINITY_DN1255262_c0_g1	0.000	0.000	0.000	0.000	0.000	0.000	0.000	0.000	0.540	0.450
TRINITY_DN1255263_c0_g1	0.000	0.000	0.000	0.000	0.000	0.000	0.000	0.000	0.000	0.000
TRINITY_DN1255264_c0_g1	0.000	0.000	0.000	0.000	0.000	0.000	0.000	0.000	0.000	0.000
TRINITY_DN1255266_c0_g1	0.695	0.000	0.000	0.000	0.000	0.000	0.000	0.000	0.341	0.284
TRINITY_DN125526_c1_g1	0.000	0.000	0.000	0.000	0.000	0.000	0.000	0.000	0.000	0.000
TRINITY_DN125526_c1_g3	0.000	0.000	0.000	0.000	0.000	0.000	0.000	0.000	0.000	0.000
TRINITY_DN125526_c3_g1	0.000	0.000	0.000	0.000	0.000	0.000	0.000	0.000	0.000	0.000
TRINITY_DN125526_c4_g1	0.000	0.000	0.000	2.974	0.000	0.000	0.000	0.000	0.000	0.000
TRINITY_DN1255270_c0_g1	0.000	0.000	0.000	0.000	0.000	0.000	0.000	0.000	0.000	0.000
TRINITY_DN1255271_c0_g1	0.000	0.000	0.000	0.000	0.000	1.782	0.000	0.000	0.000	0.000
TRINITY_DN1255273_c0_g1	0.000	0.000	0.000	0.000	0.000	0.570	0.000	0.000	0.000	0.000
TRINITY_DN1255274_c0_g1	0.000	0.000	0.000	0.000	0.000	0.000	0.000	0.000	0.000	0.000
TRINITY_DN1255275_c0_g1	0.000	0.000	0.000	0.000	0.000	0.000	0.000	0.000	0.000	0.000
TRINITY_DN1255276_c0_g1	0.000	0.000	0.000	0.000	0.000	0.000	0.000	0.000	0.000	0.000
TRINITY_DN1255277_c0_g1	0.388	0.335	0.522	1.770	0.644	0.000	0.000	0.000	0.193	1.420
TRINITY_DN1255278_c0_g1	0.000	0.000	1.016	0.000	0.000	0.000	0.000	0.000	0.000	0.000
TRINITY_DN1255279_c0_g1	0.000	0.000	0.000	0.000	0.000	0.000	0.000	0.000	0.000	0.000
TRINITY_DN125527_c0_g2	0.000	0.000	0.000	0.000	0.000	0.000	0.000	0.000	0.000	0.000
TRINITY_DN1255280_c0_g1	0.000	0.000	0.000	0.000	0.000	0.000	0.000	0.000	0.000	0.000
TRINITY_DN1255281_c0_g1	0.000	0.000	0.000	0.000	0.000	0.000	0.000	0.000	0.000	0.241
TRINITY_DN125528_c0_g1	0.481	2.047	0.000	0.000	0.000	0.000	0.000	0.000	1.056	1.727
TRINITY_DN125528_c1_g1	1.644	0.000	0.000	0.000	0.000	0.000	0.924	0.000	0.456	0.763
TRINITY_DN1255290_c0_g1	0.000	0.000	0.000	0.000	0.000	0.000	0.000	0.000	0.000	0.000
TRINITY_DN1255293_c0_g1	0.000	0.000	0.000	0.000	0.000	0.000	0.000	0.000	0.000	0.000
TRINITY_DN1255294_c0_g1	0.000	0.000	0.000	0.000	0.000	0.000	0.000	0.000	0.000	0.000
TRINITY_DN1255296_c0_g1	0.000	1.948	0.000	0.000	0.000	0.000	0.000	0.000	0.000	0.000
TRINITY_DN125529_c0_g1	0.000	0.000	2.550	0.000	0.000	0.000	0.000	0.000	0.000	0.000
TRINITY_DN12552_c0_g1	0.867	1.076	1.161	0.222	0.242	0.840	0.767	0.000	0.659	0.822
TRINITY_DN12552_c0_g2	3.595	2.992	4.681	4.450	2.653	3.548	2.992	2.773	4.061	2.858
TRINITY_DN12552_c11_g1	0.000	0.000	0.000	0.000	0.000	0.000	0.000	0.000	0.000	0.530
TRINITY_DN12552_c13_g1	0.000	0.000	0.000	0.000	0.000	0.000	0.000	0.000	0.630	0.000
TRINITY_DN12552_c1_g1	0.000	3.055	0.000	0.000	0.000	0.000	0.000	0.000	0.000	0.000
TRINITY_DN12552_c1_g2	0.000	0.000	0.000	3.823	0.000	0.000	2.643	0.000	2.616	3.176
TRINITY_DN12552_c2_g1	2.023	0.690	1.652	2.784	3.963	5.438	2.045	1.845	4.336	4.679
TRINITY_DN12552_c3_g2	0.512	0.000	0.000	0.000	0.000	0.000	0.488	0.000	0.507	0.627
TRINITY_DN12552_c4_g1	1.053	4.010	2.879	1.580	0.000	0.000	4.533	4.363	0.000	0.000
TRINITY_DN12552_c5_g1	0.569	2.532	1.899	0.291	0.634	2.047	1.017	0.386	1.372	2.845
TRINITY_DN1255300_c0_g1	0.000	0.000	0.000	0.000	0.000	0.000	0.000	0.000	0.000	0.000
TRINITY_DN1255302_c0_g1	0.000	0.986	0.000	0.000	0.000	0.000	0.000	0.000	0.000	0.850
TRINITY_DN1255303_c0_g1	0.000	0.000	1.210	0.000	0.000	0.000	0.000	0.000	0.000	0.000
TRINITY_DN1255305_c0_g1	0.000	1.880	0.000	0.000	0.000	0.000	0.000	0.000	0.000	0.408
TRINITY_DN1255306_c0_g1	0.000	0.000	0.000	0.000	0.000	0.000	0.000	0.000	0.255	0.211
TRINITY_DN1255308_c0_g1	1.192	0.000	0.000	0.000	0.000	0.000	0.000	0.000	0.000	0.490
TRINITY_DN1255309_c0_g1	0.347	0.000	0.932	0.000	0.576	0.000	0.000	0.000	0.000	0.141
TRINITY_DN125530_c0_g1	0.104	0.000	0.000	0.000	0.000	0.000	0.091	0.000	0.265	0.081
TRINITY_DN125530_c0_g2	0.000	0.000	0.956	0.000	0.000	0.000	0.000	0.000	0.000	0.064
TRINITY_DN125530_c1_g1	0.000	0.413	0.000	0.000	0.000	0.000	0.000	0.000	0.000	0.299
TRINITY_DN1255310_c0_g1	0.000	0.000	0.000	0.000	0.000	0.000	0.828	0.000	0.000	0.000
TRINITY_DN1255311_c0_g1	1.192	0.000	0.000	0.000	0.000	0.000	0.000	0.000	0.589	0.000
TRINITY_DN1255312_c0_g1	0.000	0.000	0.000	0.000	0.000	0.000	0.000	0.000	0.000	0.000
TRINITY_DN1255314_c0_g1	0.000	0.000	0.000	0.000	0.000	0.000	0.000	0.000	0.000	0.000
TRINITY_DN1255315_c0_g1	0.000	0.000	0.000	0.000	0.000	0.000	0.000	0.000	0.000	0.000
TRINITY_DN1255318_c0_g1	0.000	3.191	0.000	0.000	1.829	1.651	0.000	0.000	0.000	0.457
TRINITY_DN1255319_c0_g1	0.000	0.000	0.000	0.000	2.347	0.000	0.000	0.000	0.000	0.000
TRINITY_DN125531_c0_g1	0.000	0.690	0.000	0.000	0.000	1.110	0.000	0.000	0.739	1.233
TRINITY_DN125531_c1_g1	0.000	0.000	0.000	2.383	0.000	0.000	0.000	0.000	0.800	1.320
TRINITY_DN125531_c2_g1	0.000	0.000	0.000	0.000	0.000	0.000	0.000	0.682	0.000	0.204
TRINITY_DN125531_c2_g2	0.000	0.000	1.632	0.000	0.000	0.000	0.000	0.000	0.000	0.000
TRINITY_DN125531_c2_g3	1.010	0.288	0.000	0.000	0.000	0.000	0.000	0.000	0.336	0.410
TRINITY_DN125531_c5_g1	0.000	0.000	0.000	0.000	0.000	0.000	0.000	0.000	0.000	0.000
TRINITY_DN125531_c6_g1	0.000	0.000	0.000	0.000	0.000	0.000	0.000	0.000	0.000	0.000
TRINITY_DN125531_c7_g1	0.000	0.000	0.000	0.000	0.000	0.000	0.000	0.000	0.000	0.000
TRINITY_DN125531_c8_g1	0.000	0.000	0.000	0.000	0.000	0.000	0.000	0.000	0.253	0.209
TRINITY_DN1255320_c0_g1	0.000	0.000	0.000	0.000	0.000	0.000	0.000	0.000	0.000	0.000
TRINITY_DN1255321_c0_g1	0.000	0.000	0.000	0.000	0.000	0.000	0.000	0.000	0.000	0.000
TRINITY_DN1255322_c0_g1	0.000	0.000	0.000	0.000	0.000	0.000	0.000	0.000	0.000	0.000
TRINITY_DN1255323_c0_g1	0.000	0.000	1.189	0.000	0.000	0.000	0.000	0.000	0.858	1.076
TRINITY_DN1255324_c0_g1	1.804	0.000	0.000	0.000	2.954	2.641	0.000	0.000	0.000	0.000
TRINITY_DN1255325_c0_g1	0.000	0.000	0.000	0.000	0.000	0.000	0.000	0.000	0.000	0.000
TRINITY_DN1255326_c0_g1	0.000	0.000	0.000	0.000	0.000	0.000	0.000	0.000	0.000	0.000
TRINITY_DN1255327_c0_g1	0.000	0.000	0.000	0.000	0.000	0.000	2.691	0.000	0.000	1.077
TRINITY_DN1255327_c1_g1	0.483	0.000	0.000	0.000	0.000	0.707	0.458	0.000	0.000	0.197
TRINITY_DN125532_c1_g1	0.000	0.000	0.000	0.000	0.000	0.000	0.000	0.000	0.000	2.243
TRINITY_DN1255330_c0_g1	0.000	0.000	0.000	1.309	0.000	0.000	0.865	0.000	0.000	0.821
TRINITY_DN1255333_c0_g1	0.000	1.280	0.000	1.964	0.000	0.000	0.000	0.000	0.000	0.000
TRINITY_DN1255334_c0_g1	0.000	0.000	0.000	0.000	0.000	0.000	0.000	0.000	0.337	0.281
TRINITY_DN1255335_c0_g1	0.000	0.541	0.000	1.815	0.000	0.000	0.000	0.000	0.297	0.044
TRINITY_DN1255336_c0_g1	0.000	0.548	0.000	0.979	0.000	0.000	0.000	0.000	0.160	0.130
TRINITY_DN1255337_c0_g1	0.000	0.000	0.000	0.000	0.000	0.000	0.000	0.000	0.546	0.455
TRINITY_DN1255338_c0_g1	0.000	0.000	0.000	0.000	0.000	0.000	0.000	0.000	0.000	0.000
TRINITY_DN1255339_c0_g1	0.000	0.000	0.000	0.000	0.000	0.000	0.000	0.000	0.000	0.000
TRINITY_DN125533_c0_g1	0.000	5.992	0.000	0.000	0.000	0.000	0.000	0.000	0.000	0.000
TRINITY_DN1255341_c0_g1	0.000	0.000	0.000	0.000	0.000	0.000	0.000	0.000	0.000	0.000
TRINITY_DN1255342_c0_g1	0.000	0.000	0.000	0.000	0.000	0.000	0.000	0.000	0.630	0.524
TRINITY_DN1255344_c0_g1	0.000	0.000	0.000	0.000	0.000	0.000	0.000	0.000	0.000	0.000
TRINITY_DN1255346_c0_g1	0.000	0.000	0.000	0.000	0.000	0.000	0.000	0.000	0.000	0.000
TRINITY_DN1255347_c0_g1	0.000	0.000	0.000	0.000	0.000	0.000	0.000	0.000	0.602	0.501
TRINITY_DN1255348_c0_g1	0.771	0.000	0.000	2.312	0.000	0.000	0.000	1.598	0.378	0.316
TRINITY_DN1255349_c0_g1	0.000	0.000	0.000	0.000	0.000	0.000	0.000	0.000	0.000	0.000
TRINITY_DN125534_c0_g1	1.441	0.000	0.000	0.000	0.000	0.000	0.000	0.000	0.000	0.591
TRINITY_DN1255350_c0_g1	0.000	0.000	0.000	0.000	2.120	0.000	0.000	0.000	0.000	1.060
TRINITY_DN1255351_c0_g1	1.097	0.000	0.000	0.000	0.000	1.626	0.000	0.000	0.000	0.450
TRINITY_DN1255352_c0_g1	0.000	0.000	0.000	0.000	0.000	0.000	0.000	0.000	0.000	0.676
TRINITY_DN1255356_c0_g1	0.000	0.000	0.000	0.000	0.000	0.000	0.000	0.000	0.000	0.519
TRINITY_DN1255357_c0_g1	0.000	0.000	0.000	0.000	0.000	0.000	0.000	0.000	0.000	0.000
TRINITY_DN1255358_c0_g1	0.000	0.000	0.000	0.000	0.000	0.000	0.000	0.000	0.000	0.000
TRINITY_DN125535_c0_g1	0.000	0.000	0.000	0.000	0.000	2.912	0.000	0.000	0.000	0.000
TRINITY_DN125535_c0_g2	0.000	0.000	0.000	0.000	0.000	0.000	0.000	0.000	0.000	0.282
TRINITY_DN125535_c3_g1	0.000	0.000	0.000	0.000	0.000	0.000	0.000	0.000	0.000	0.000
TRINITY_DN125535_c6_g1	0.000	0.000	0.000	0.000	0.000	0.000	0.000	0.000	0.000	0.000
TRINITY_DN1255360_c0_g1	0.000	0.000	0.000	0.000	0.000	0.000	0.000	0.000	0.000	1.185
TRINITY_DN1255364_c0_g1	0.000	0.000	0.000	0.000	1.050	0.934	0.000	0.000	1.566	0.000
TRINITY_DN1255365_c0_g1	0.000	0.000	0.000	0.000	0.000	0.000	0.000	0.000	0.000	0.000
TRINITY_DN1255367_c0_g1	0.000	0.000	0.000	0.000	0.995	0.000	0.273	0.000	0.000	0.364
TRINITY_DN1255368_c0_g1	0.000	0.000	0.000	0.000	0.000	0.000	0.000	0.000	0.000	0.000
TRINITY_DN1255369_c0_g1	0.000	0.000	0.000	0.000	0.000	0.000	0.000	0.000	0.000	0.000
TRINITY_DN1255370_c0_g1	0.000	0.000	0.000	0.000	0.000	0.000	0.000	0.000	0.144	0.233
TRINITY_DN1255371_c0_g1	0.000	0.000	0.000	0.000	0.000	0.000	0.000	0.000	0.000	0.000
TRINITY_DN1255372_c0_g1	0.000	1.254	0.000	0.000	0.000	0.000	0.000	0.000	0.642	1.065
TRINITY_DN1255373_c0_g1	0.000	0.000	0.000	0.000	0.000	0.000	0.000	0.000	0.000	0.000
TRINITY_DN1255374_c0_g1	0.000	0.000	0.000	0.000	0.000	0.000	0.000	0.000	0.000	0.000
TRINITY_DN1255375_c0_g1	0.480	0.000	0.647	0.000	0.000	0.000	0.000	0.000	0.000	0.196
TRINITY_DN1255380_c0_g1	0.000	0.000	0.000	0.000	0.000	0.000	0.000	0.000	0.000	0.638
TRINITY_DN1255384_c0_g1	0.000	0.000	0.000	0.000	0.000	0.000	0.000	0.000	0.000	0.000
TRINITY_DN1255387_c0_g1	0.000	0.000	0.000	0.000	0.000	0.000	0.000	0.000	0.000	0.000
TRINITY_DN1255388_c0_g1	0.000	0.000	1.949	0.000	0.000	0.000	0.000	0.000	0.000	0.583
TRINITY_DN1255389_c0_g1	0.000	0.000	0.000	0.000	0.000	0.000	0.000	0.000	0.000	0.000
TRINITY_DN125538_c0_g1	0.000	0.000	0.000	0.000	0.000	0.000	0.000	0.000	0.000	0.000
TRINITY_DN1255390_c0_g1	0.000	0.770	0.000	0.000	1.367	3.688	0.000	0.000	0.000	0.000
TRINITY_DN1255391_c0_g1	0.000	0.000	0.000	0.000	0.000	0.000	0.000	0.000	0.000	0.000
TRINITY_DN1255392_c0_g1	0.000	0.000	0.000	0.000	0.000	0.000	0.000	0.000	0.000	1.175
TRINITY_DN1255393_c0_g1	0.000	0.000	0.000	0.000	0.000	0.000	0.000	0.000	0.000	0.000
TRINITY_DN1255394_c0_g1	2.106	0.000	1.439	0.000	0.000	0.000	0.000	0.000	0.000	0.000
TRINITY_DN1255395_c0_g1	0.000	0.842	0.000	0.000	0.000	0.000	0.000	0.000	0.000	0.370
TRINITY_DN1255397_c0_g1	0.000	0.000	0.000	0.000	0.000	0.000	0.000	0.000	0.000	0.000
TRINITY_DN1255398_c0_g1	0.000	0.000	0.000	0.000	0.000	0.000	0.000	0.000	0.000	0.000
TRINITY_DN12553_c0_g1	5.054	2.035	2.353	2.735	1.947	2.692	2.117	1.055	3.866	3.531
TRINITY_DN12553_c0_g2	2.839	5.025	2.342	1.348	2.749	1.652	1.902	1.110	2.637	3.536
TRINITY_DN12553_c1_g1	0.000	0.000	0.000	0.000	0.000	0.000	0.000	0.000	0.000	0.000
TRINITY_DN12553_c6_g1	0.000	0.000	0.000	0.000	0.000	0.000	0.000	0.000	0.000	0.000
TRINITY_DN12553_c9_g1	0.000	0.000	0.000	0.000	0.000	0.000	0.000	0.000	0.000	0.000
TRINITY_DN1255400_c0_g1	0.000	2.384	0.000	0.000	1.407	0.000	0.000	0.000	0.000	0.000
TRINITY_DN1255402_c0_g1	0.000	0.000	0.000	0.000	0.000	0.000	0.000	0.000	1.323	0.000
TRINITY_DN1255403_c0_g1	0.000	0.000	0.000	0.000	0.000	0.000	3.364	0.000	0.000	0.000
TRINITY_DN1255405_c0_g1	0.000	0.000	0.000	0.000	1.269	0.000	2.266	0.000	0.000	0.947
TRINITY_DN1255406_c0_g1	0.000	0.000	0.000	0.000	0.000	0.000	0.000	0.000	0.000	0.000
TRINITY_DN1255409_c0_g1	0.000	0.000	0.000	0.000	0.000	0.000	0.000	0.000	0.778	0.642
TRINITY_DN125540_c0_g1	0.976	0.430	3.289	2.955	1.616	0.714	0.463	0.000	0.966	0.000
TRINITY_DN1255410_c0_g1	0.000	0.000	0.000	0.000	0.000	0.000	0.000	0.000	0.000	0.000
TRINITY_DN1255415_c0_g1	1.337	0.000	0.000	0.000	0.738	0.651	0.000	0.000	0.221	0.303
TRINITY_DN1255419_c0_g1	0.000	0.000	0.000	0.000	0.000	0.000	0.000	0.000	0.000	0.000
TRINITY_DN125541_c1_g1	0.000	0.322	0.000	0.000	0.000	0.000	0.000	0.000	0.186	0.304
TRINITY_DN1255420_c0_g1	0.000	0.000	0.416	0.000	0.000	0.452	0.000	0.000	0.776	0.378
TRINITY_DN1255421_c0_g1	0.000	0.000	0.000	0.000	0.000	0.000	0.000	0.000	0.000	0.000
TRINITY_DN1255422_c0_g1	0.000	0.000	0.000	0.000	0.000	0.000	0.000	0.000	0.000	0.000
TRINITY_DN1255423_c0_g1	0.640	0.000	0.000	0.000	0.000	0.000	0.000	0.000	0.000	0.000
TRINITY_DN1255424_c0_g1	0.000	0.000	0.000	0.000	0.000	0.000	0.000	0.000	0.000	0.000
TRINITY_DN1255426_c0_g1	0.000	0.000	0.000	0.000	0.000	0.000	0.000	0.000	0.570	0.000
TRINITY_DN1255429_c0_g1	0.000	0.000	0.000	0.000	0.000	0.000	0.674	0.000	0.000	0.000
TRINITY_DN125542_c0_g1	0.000	0.000	0.000	0.000	0.000	0.000	0.000	0.000	0.000	0.000
TRINITY_DN125542_c2_g1	0.000	0.000	0.000	0.000	0.000	0.000	0.000	0.000	0.000	0.000
TRINITY_DN1255430_c0_g1	0.000	0.000	0.000	0.000	0.000	0.000	0.000	0.000	0.000	0.159
TRINITY_DN1255432_c0_g1	1.791	1.744	0.000	0.000	0.000	0.000	0.000	0.000	0.894	0.732
TRINITY_DN1255433_c0_g1	0.000	0.000	0.000	0.000	0.000	0.000	0.000	0.000	0.000	0.000
TRINITY_DN1255434_c0_g1	0.000	0.000	1.024	0.000	0.000	0.000	0.000	0.000	0.742	0.000
TRINITY_DN1255435_c0_g1	0.000	0.000	0.000	3.571	0.000	0.000	0.000	0.000	1.116	0.000
TRINITY_DN1255436_c0_g1	0.994	0.940	0.000	0.000	0.000	0.000	0.992	0.000	0.000	0.408
TRINITY_DN1255437_c0_g1	0.000	0.000	0.000	0.000	0.000	0.000	0.000	0.000	0.000	0.000
TRINITY_DN1255438_c0_g1	0.000	0.000	0.000	0.000	0.000	0.000	0.000	0.000	0.000	0.000
TRINITY_DN125543_c0_g1	0.000	0.000	0.000	0.000	0.000	0.000	0.000	0.000	0.000	0.791
TRINITY_DN125543_c0_g2	0.000	0.000	0.000	0.000	0.000	0.000	0.000	0.000	0.000	0.686
TRINITY_DN125543_c0_g3	0.000	0.000	0.000	0.000	0.000	0.000	0.000	0.000	0.000	0.000
TRINITY_DN125543_c0_g4	0.000	0.000	0.000	0.000	0.000	0.000	0.000	0.000	3.339	0.000
TRINITY_DN125543_c0_g5	0.000	0.000	0.000	0.000	0.000	0.000	0.000	0.000	0.000	0.000
TRINITY_DN125543_c2_g2	0.000	0.000	0.000	0.000	0.000	0.000	0.000	0.000	0.000	0.000
TRINITY_DN125543_c3_g1	0.000	0.000	0.000	0.000	0.000	0.000	0.000	0.000	0.000	0.000
TRINITY_DN1255441_c0_g1	0.000	0.000	0.000	0.000	0.000	0.000	0.000	0.000	0.000	0.000
TRINITY_DN1255443_c0_g1	0.000	0.000	0.000	0.000	0.000	0.000	0.000	0.000	0.000	0.390
TRINITY_DN1255444_c0_g1	0.000	0.000	0.000	0.000	0.000	0.000	0.000	0.000	0.000	0.190
TRINITY_DN1255445_c0_g1	0.000	2.484	0.000	0.000	0.000	0.000	0.000	1.418	0.000	0.000
TRINITY_DN1255446_c0_g1	0.000	2.751	0.000	0.000	0.000	0.000	0.000	0.000	0.000	0.638
TRINITY_DN1255448_c0_g1	0.000	0.000	0.724	0.810	0.000	0.000	0.000	0.000	0.265	0.875
TRINITY_DN1255449_c0_g1	0.000	0.000	0.000	0.000	0.000	0.000	0.000	0.000	0.000	0.000
TRINITY_DN125544_c0_g1	0.000	0.000	0.000	0.000	0.000	0.000	0.000	0.487	0.000	0.000
TRINITY_DN125544_c0_g2	0.000	0.000	0.000	0.000	0.000	0.391	0.000	0.000	0.000	0.000
TRINITY_DN1255450_c0_g1	0.677	0.000	0.000	0.000	0.000	0.000	0.000	0.000	0.000	0.277
TRINITY_DN1255452_c0_g1	0.000	0.000	0.000	0.000	0.000	0.000	0.000	0.000	0.000	0.000
TRINITY_DN1255454_c0_g1	0.000	0.000	0.000	0.000	0.000	0.000	0.000	0.000	0.000	0.000
TRINITY_DN1255456_c0_g1	0.000	0.000	5.328	0.000	11.230	2.894	0.000	0.000	0.000	0.400
TRINITY_DN1255457_c0_g1	0.000	2.474	0.000	0.000	0.000	0.000	0.000	0.000	0.000	0.000
TRINITY_DN125545_c0_g1	0.000	0.000	0.000	0.000	0.000	0.000	1.115	0.000	0.546	0.909
TRINITY_DN125545_c0_g2	0.000	0.000	0.000	0.000	0.000	0.000	0.000	0.000	0.000	0.000
TRINITY_DN1255460_c0_g1	0.273	0.231	0.000	0.000	0.000	0.000	0.000	0.000	0.000	0.000
TRINITY_DN1255461_c0_g1	0.000	1.025	0.000	1.608	0.000	0.000	0.000	0.000	0.000	1.321
TRINITY_DN1255463_c0_g1	0.000	0.000	1.244	0.000	0.000	1.354	0.000	0.000	0.000	0.000
TRINITY_DN1255464_c0_g1	11.248	21.503	16.920	15.146	14.775	16.688	36.282	13.950	22.749	8.308
TRINITY_DN1255465_c0_g1	0.000	0.000	0.000	0.000	0.000	0.000	0.000	0.000	0.000	0.000
TRINITY_DN1255466_c0_g1	0.000	0.000	0.000	2.352	2.602	2.337	1.626	0.000	0.789	0.000
TRINITY_DN1255469_c0_g1	0.000	0.000	0.000	0.000	0.000	0.000	0.000	0.000	0.000	0.419
TRINITY_DN125546_c0_g1	0.000	0.000	0.000	0.000	0.000	0.000	2.232	0.000	0.000	0.000
TRINITY_DN125546_c1_g1	0.000	1.485	0.000	0.000	0.000	0.000	1.427	0.000	0.852	0.365
TRINITY_DN1255472_c0_g1	1.581	1.534	0.000	0.000	0.000	0.000	0.000	0.000	0.000	0.647
TRINITY_DN1255473_c0_g1	0.000	0.000	0.000	0.000	0.000	0.000	3.224	0.000	0.000	0.000
TRINITY_DN1255474_c0_g1	0.000	0.903	0.000	0.000	0.000	0.000	0.000	0.000	0.000	0.000
TRINITY_DN1255475_c0_g1	0.000	0.000	0.000	0.000	0.000	0.000	0.000	0.000	0.000	0.000
TRINITY_DN1255476_c0_g1	0.000	0.000	0.000	0.000	0.000	0.000	0.000	0.000	0.000	0.000
TRINITY_DN1255478_c0_g1	0.446	0.000	0.000	0.000	0.000	0.000	0.000	0.000	0.000	0.000
TRINITY_DN125547_c0_g1	0.000	0.000	0.000	2.632	0.000	5.209	0.000	0.000	0.000	0.000
TRINITY_DN1255481_c0_g1	0.000	0.000	0.000	0.000	0.000	0.000	0.000	0.000	0.000	0.000
TRINITY_DN1255483_c0_g1	0.000	0.000	0.000	0.000	0.000	0.000	0.000	0.000	0.000	0.000
TRINITY_DN1255484_c0_g1	0.000	0.000	0.000	0.000	0.000	0.000	0.000	0.000	0.000	0.000
TRINITY_DN1255485_c0_g1	0.000	0.000	0.000	0.000	0.000	0.000	0.000	0.000	0.000	0.000
TRINITY_DN1255486_c0_g1	0.000	0.000	0.000	0.000	0.000	0.000	0.000	0.000	0.712	0.000
TRINITY_DN1255488_c0_g1	0.000	0.000	0.000	0.000	0.000	0.000	3.591	0.000	0.000	0.000
TRINITY_DN1255491_c0_g1	0.000	0.359	0.000	0.000	0.000	0.000	0.000	0.000	0.000	0.337
TRINITY_DN1255493_c0_g1	1.595	1.474	0.000	0.000	0.000	0.000	0.000	0.000	0.000	0.000
TRINITY_DN1255495_c0_g1	0.000	1.754	0.000	0.000	0.000	0.000	0.000	0.000	0.000	0.000
TRINITY_DN1255496_c0_g1	0.000	0.000	0.000	0.000	0.000	0.000	0.000	0.000	0.000	0.000
TRINITY_DN1255497_c0_g1	0.545	0.009	0.000	0.000	0.000	0.000	0.000	0.000	0.000	0.445
TRINITY_DN1255498_c0_g1	0.000	0.000	0.000	2.716	0.000	0.000	0.000	0.000	0.000	0.000
TRINITY_DN125549_c0_g1	0.000	0.000	0.000	0.000	0.000	0.000	0.000	0.000	0.000	0.000
TRINITY_DN125549_c0_g2	0.000	0.000	0.000	0.000	0.000	0.000	0.000	0.000	1.257	0.000
TRINITY_DN125549_c0_g3	0.907	0.000	1.238	0.000	0.000	2.696	0.903	0.000	1.556	0.746
TRINITY_DN125549_c1_g1	0.000	0.000	0.000	0.000	0.000	0.000	0.000	0.000	1.641	0.000
TRINITY_DN125549_c2_g1	0.000	0.000	0.000	0.000	3.376	3.003	0.000	0.000	0.000	0.000
TRINITY_DN12554_c0_g1	0.000	1.366	0.000	0.000	0.000	0.000	0.000	2.082	1.492	1.680
TRINITY_DN1255500_c0_g1	0.000	0.000	0.000	0.000	0.000	0.000	0.000	0.000	0.000	0.326
TRINITY_DN1255504_c0_g1	0.000	0.000	0.000	0.000	0.000	0.000	0.000	0.000	0.000	0.000
TRINITY_DN1255507_c0_g1	0.000	0.000	0.000	0.000	0.000	0.000	0.000	0.000	0.000	0.000
TRINITY_DN1255508_c0_g1	0.452	0.000	0.303	0.693	0.000	0.000	0.204	0.000	0.114	0.000
TRINITY_DN1255509_c0_g1	0.000	0.000	0.000	0.000	0.000	0.000	0.000	0.000	0.000	0.000
TRINITY_DN1255510_c0_g1	0.000	0.000	0.000	0.000	0.000	0.812	0.000	0.000	0.000	0.000
TRINITY_DN1255511_c0_g1	0.000	0.000	0.000	0.000	0.000	0.000	0.000	0.000	0.000	0.000
TRINITY_DN1255512_c0_g1	0.000	0.000	0.000	0.000	0.000	0.000	0.000	0.000	0.000	0.999
TRINITY_DN1255513_c0_g1	0.000	0.000	1.091	0.000	0.000	0.000	0.000	0.000	0.000	0.165
TRINITY_DN1255516_c0_g1	0.000	0.619	0.000	0.000	1.125	0.000	0.000	1.413	0.000	0.279
TRINITY_DN1255517_c0_g1	0.000	0.000	0.000	0.000	0.000	0.000	0.000	0.000	0.000	0.000
TRINITY_DN1255518_c0_g1	0.000	2.030	0.000	3.096	0.000	0.000	2.158	0.000	0.000	0.000
TRINITY_DN1255519_c0_g1	1.654	0.000	0.000	2.480	0.000	0.000	0.000	0.000	0.407	0.340
TRINITY_DN125551_c0_g1	0.000	0.000	0.000	0.000	0.000	0.000	0.000	0.000	0.000	0.000
TRINITY_DN125551_c0_g2	0.000	0.000	0.000	0.000	0.000	0.000	0.000	0.000	0.000	0.000
TRINITY_DN1255522_c0_g1	0.000	0.000	0.000	0.000	0.000	0.000	0.000	0.000	0.000	0.000
TRINITY_DN1255525_c0_g1	0.000	0.000	0.000	0.000	0.000	0.000	0.000	0.000	0.000	0.986
TRINITY_DN1255528_c0_g1	0.000	0.000	0.000	0.000	0.000	2.717	1.917	0.000	0.929	0.000
TRINITY_DN1255529_c0_g1	0.768	0.000	0.000	0.000	0.000	0.000	0.000	0.000	0.000	0.000
TRINITY_DN125552_c0_g1	0.000	0.000	0.000	0.000	0.000	0.000	0.000	0.000	1.333	0.000
TRINITY_DN125552_c0_g2	0.000	0.000	0.000	3.170	0.000	0.000	0.000	0.000	0.000	0.000
TRINITY_DN125552_c0_g3	0.000	0.000	0.000	0.000	0.000	0.000	0.000	0.000	0.000	0.000
TRINITY_DN125552_c3_g1	0.000	0.000	0.000	0.000	0.000	0.000	0.000	0.000	0.000	0.000
TRINITY_DN125552_c4_g1	0.000	0.000	0.000	0.000	0.000	0.000	0.000	0.000	0.000	0.000
TRINITY_DN125552_c5_g1	2.063	0.000	0.000	0.000	0.000	0.000	1.035	0.000	0.509	0.000
TRINITY_DN125552_c6_g1	0.000	0.000	0.000	0.000	0.000	0.000	0.000	0.000	0.000	0.000
TRINITY_DN1255530_c0_g1	0.000	0.000	0.000	0.000	0.000	0.000	0.000	0.000	0.000	0.000
TRINITY_DN1255531_c0_g1	0.000	0.000	0.000	0.000	0.000	0.000	0.000	0.000	0.000	0.000
TRINITY_DN1255532_c0_g1	0.350	0.000	0.000	0.000	0.000	0.000	0.000	0.718	0.175	0.000
TRINITY_DN1255534_c0_g1	0.000	0.000	0.000	0.000	0.000	0.000	0.000	0.000	0.000	0.000
TRINITY_DN1255535_c0_g1	0.000	0.000	0.000	0.000	0.000	0.000	0.000	0.000	0.000	0.594
TRINITY_DN1255537_c0_g1	0.000	0.000	0.000	0.000	0.000	0.000	0.000	0.000	0.000	0.000
TRINITY_DN1255538_c0_g1	0.000	0.000	0.000	0.000	0.000	3.126	0.000	0.000	1.075	0.000
TRINITY_DN125553_c0_g1	2.593	0.000	0.000	0.000	4.193	0.000	13.112	0.000	0.000	0.000
TRINITY_DN125553_c2_g1	0.000	0.000	0.000	0.000	0.000	0.000	0.000	0.000	0.000	0.000
TRINITY_DN1255540_c0_g1	0.000	0.000	0.000	0.000	0.000	0.000	0.000	0.000	0.000	0.000
TRINITY_DN1255541_c0_g1	0.000	0.000	0.000	0.000	0.000	0.000	0.000	0.000	0.000	0.000
TRINITY_DN1255545_c0_g1	0.000	0.000	0.000	0.000	0.000	0.000	0.000	0.000	0.000	0.000
TRINITY_DN1255547_c0_g1	0.000	0.000	0.000	0.000	0.000	0.000	0.000	0.000	0.000	0.000
TRINITY_DN1255549_c0_g1	0.000	0.000	4.047	0.000	0.000	0.000	0.000	0.000	0.000	1.214
TRINITY_DN125554_c0_g1	3.636	1.771	2.487	0.000	2.977	0.000	0.000	0.000	0.907	2.232
TRINITY_DN1255550_c0_g1	0.000	0.462	0.000	0.000	0.000	0.763	0.000	1.076	0.258	0.212
TRINITY_DN1255551_c0_g1	0.000	0.000	0.000	0.000	0.000	0.000	0.000	0.000	0.000	0.000
TRINITY_DN1255554_c0_g1	0.000	0.000	0.000	0.000	0.000	0.000	0.000	0.000	0.000	1.214
TRINITY_DN1255555_c0_g1	0.000	0.000	0.000	0.000	0.000	0.000	0.000	0.000	0.000	0.943
TRINITY_DN1255556_c0_g1	0.000	0.000	0.000	0.000	0.000	0.000	0.000	0.000	0.000	0.000
TRINITY_DN1255557_c0_g1	0.000	0.000	0.000	0.000	0.000	0.000	0.000	0.000	0.000	0.000
TRINITY_DN1255559_c0_g1	0.000	1.671	2.345	0.000	2.808	0.000	0.000	0.000	0.000	0.000
TRINITY_DN1255560_c0_g1	0.000	0.651	0.968	1.073	0.000	0.000	0.000	0.000	0.351	1.170
TRINITY_DN1255561_c0_g1	0.000	0.000	0.000	0.000	0.000	0.000	0.000	0.000	0.000	0.000
TRINITY_DN1255563_c0_g1	0.000	0.000	0.000	0.000	0.000	0.000	0.000	0.000	0.000	0.000
TRINITY_DN1255566_c0_g1	0.000	0.000	0.000	0.000	0.000	0.000	0.000	0.000	0.000	1.048
TRINITY_DN1255568_c0_g1	0.000	0.000	0.000	0.000	0.000	1.487	0.000	0.000	0.000	0.412
TRINITY_DN1255569_c0_g1	0.000	0.000	0.000	0.000	0.000	0.000	0.000	0.000	0.000	0.000
TRINITY_DN1255571_c0_g1	0.000	0.000	1.008	0.000	0.000	0.000	0.000	0.000	0.000	0.000
TRINITY_DN1255572_c0_g1	0.000	0.000	0.000	0.000	0.000	0.000	0.000	0.000	0.000	0.000
TRINITY_DN1255575_c0_g1	0.000	0.000	0.000	0.000	0.000	0.000	0.000	0.000	0.000	0.000
TRINITY_DN1255576_c0_g1	0.000	2.666	0.000	0.896	0.982	0.000	0.000	0.000	0.000	0.728
TRINITY_DN1255577_c0_g1	0.695	0.000	0.000	0.000	0.000	0.000	0.000	0.000	0.000	0.000
TRINITY_DN1255579_c0_g1	1.995	1.890	0.000	0.000	0.000	0.000	0.000	0.000	1.475	0.410
TRINITY_DN125557_c0_g1	0.000	0.000	0.000	0.000	0.997	0.000	1.165	0.000	0.000	0.000
TRINITY_DN1255580_c0_g1	0.000	0.718	0.000	0.000	0.000	0.000	0.000	0.000	0.000	0.000
TRINITY_DN1255581_c0_g1	0.000	0.000	0.000	0.000	3.648	0.000	0.000	0.000	1.113	0.000
TRINITY_DN1255582_c0_g1	0.000	0.000	0.000	0.000	0.000	0.000	0.000	0.000	0.000	0.000
TRINITY_DN1255583_c0_g1	0.000	0.000	0.000	0.000	0.000	0.000	0.000	0.000	0.000	0.527
TRINITY_DN1255586_c0_g1	0.000	0.000	0.000	0.000	0.000	0.000	0.000	0.000	0.987	0.000
TRINITY_DN1255588_c0_g1	0.000	0.000	0.000	0.000	0.000	0.000	0.000	0.000	0.499	0.000
TRINITY_DN1255589_c0_g1	0.000	0.000	0.000	0.000	1.283	0.000	0.000	0.000	0.000	0.639
TRINITY_DN1255590_c0_g1	0.000	0.000	0.000	0.000	0.000	1.235	0.000	0.000	0.000	0.343
TRINITY_DN1255592_c0_g1	0.000	0.000	0.000	0.000	0.000	0.000	0.000	0.000	0.000	0.000
TRINITY_DN1255593_c0_g1	0.000	0.000	0.000	0.543	0.592	0.000	0.000	0.000	0.000	0.145
TRINITY_DN1255594_c0_g1	0.000	0.000	0.000	0.000	0.000	0.000	0.000	0.000	0.627	0.000
TRINITY_DN1255595_c0_g1	0.000	0.000	0.000	0.000	0.000	0.000	0.000	0.000	0.000	0.000
TRINITY_DN1255596_c0_g1	0.000	0.000	0.000	3.800	0.000	0.000	0.000	0.000	0.000	0.000
TRINITY_DN1255597_c0_g1	2.297	0.000	0.000	0.000	0.000	0.000	0.000	0.000	0.000	0.934
TRINITY_DN125559_c0_g1	0.000	0.000	0.000	0.000	0.000	0.000	0.000	0.000	0.000	0.000
TRINITY_DN125559_c1_g1	0.000	0.000	0.000	0.000	0.000	0.000	0.000	0.000	0.000	0.000
TRINITY_DN12555_c0_g1	1.383	0.331	1.859	1.013	1.000	0.730	0.686	0.882	1.496	1.536
TRINITY_DN12555_c1_g1	29.657	25.310	27.355	25.982	20.414	23.251	31.826	22.583	36.148	22.178
TRINITY_DN12555_c1_g2	3.466	1.864	2.055	1.789	3.227	1.672	2.976	3.109	3.153	3.127
TRINITY_DN12555_c2_g1	0.000	0.000	0.000	0.000	0.000	0.000	0.000	0.000	0.000	0.000
TRINITY_DN12555_c2_g2	1.281	0.000	0.000	0.000	0.000	0.000	0.920	0.000	0.908	0.380
TRINITY_DN12555_c2_g3	0.000	1.577	0.000	0.000	0.000	0.000	0.000	3.768	0.000	0.000
TRINITY_DN12555_c3_g1	0.000	0.000	0.000	0.000	0.000	0.000	0.000	0.000	0.000	0.000
TRINITY_DN12555_c4_g1	0.000	1.504	0.000	0.000	0.000	0.000	0.000	0.000	0.000	0.000
TRINITY_DN12555_c7_g1	0.000	0.000	0.000	0.000	0.000	0.000	0.000	0.000	0.000	0.000
TRINITY_DN1255601_c0_g1	0.000	0.000	0.000	0.000	0.000	0.000	0.000	0.000	0.000	0.000
TRINITY_DN1255609_c0_g1	0.000	0.000	0.000	0.000	0.000	0.000	0.000	0.000	0.000	0.000
TRINITY_DN125560_c0_g1	0.000	1.983	0.000	0.000	0.000	1.731	0.000	0.000	0.196	1.446
TRINITY_DN1255610_c0_g1	0.000	0.000	0.000	0.000	0.000	0.000	0.000	0.000	0.642	0.000
TRINITY_DN1255611_c0_g1	0.000	0.000	0.000	0.000	0.000	0.000	0.000	0.000	0.000	0.000
TRINITY_DN1255612_c0_g1	0.000	0.000	0.000	0.000	0.000	0.000	0.000	0.000	0.000	0.000
TRINITY_DN1255613_c0_g1	0.000	0.000	0.000	0.000	0.000	0.000	0.000	0.000	0.000	0.000
TRINITY_DN1255614_c0_g1	0.000	0.000	1.070	0.246	0.000	0.000	0.426	0.000	0.000	0.065
TRINITY_DN1255615_c0_g1	0.000	0.000	3.609	0.000	0.000	0.000	0.000	0.000	0.000	0.000
TRINITY_DN1255618_c0_g1	0.000	0.000	2.466	0.000	0.000	0.000	0.000	0.000	0.900	0.000
TRINITY_DN1255618_c0_g2	0.000	0.000	0.000	0.000	2.196	0.000	0.000	0.000	0.000	0.000
TRINITY_DN1255619_c0_g1	0.000	0.000	0.000	0.000	0.000	0.000	0.000	1.700	0.000	1.683
TRINITY_DN125561_c0_g1	3.550	4.148	0.000	1.331	1.461	3.955	0.000	3.687	1.309	3.649
TRINITY_DN125561_c0_g2	0.000	0.000	0.000	0.000	0.000	0.000	0.000	0.000	0.000	0.351
TRINITY_DN125561_c1_g1	0.000	0.000	0.000	0.000	0.000	0.000	0.000	0.000	0.000	0.000
TRINITY_DN1255623_c0_g1	0.000	0.000	0.000	0.000	0.000	0.000	0.000	0.000	0.000	0.000
TRINITY_DN1255624_c0_g1	0.000	0.000	0.000	0.000	0.000	0.000	0.000	0.000	0.000	0.000
TRINITY_DN1255625_c0_g1	0.000	0.000	0.000	0.000	0.000	0.000	0.000	0.000	0.630	0.000
TRINITY_DN1255626_c0_g1	1.031	0.000	0.000	0.000	0.000	0.000	0.000	0.000	0.000	0.420
TRINITY_DN1255627_c0_g1	0.000	0.000	0.000	0.000	0.000	0.000	0.000	0.000	0.000	0.000
TRINITY_DN1255629_c0_g1	0.000	0.000	0.000	0.000	0.514	1.349	0.000	0.631	1.389	0.125
TRINITY_DN125562_c0_g1	0.000	0.000	0.000	0.000	0.000	0.000	0.000	0.000	0.000	0.000
TRINITY_DN125562_c1_g1	0.000	0.000	0.000	0.000	0.000	0.000	0.000	0.000	0.000	0.000
TRINITY_DN125562_c2_g1	0.000	0.000	0.000	0.000	0.000	0.000	0.835	0.000	0.000	0.000
TRINITY_DN125562_c4_g1	0.000	0.000	0.000	0.000	0.000	0.000	0.000	0.000	0.000	0.000
TRINITY_DN125562_c5_g1	0.000	0.000	0.000	0.000	0.000	0.000	0.000	0.000	0.000	0.000
TRINITY_DN1255630_c0_g1	0.000	0.730	0.000	0.637	0.000	0.000	0.393	0.000	0.208	0.171
TRINITY_DN1255631_c0_g1	0.000	0.000	0.000	0.000	0.000	0.000	0.000	0.000	0.000	0.000
TRINITY_DN1255632_c0_g1	0.000	0.000	0.000	0.000	0.000	0.000	0.000	0.000	0.000	0.000
TRINITY_DN1255634_c0_g1	0.000	0.000	0.000	0.000	0.000	0.000	0.000	0.000	0.000	0.000
TRINITY_DN1255637_c0_g1	1.430	0.419	0.642	0.000	0.000	0.000	0.000	0.000	0.236	0.000
TRINITY_DN1255639_c0_g1	0.000	0.000	0.000	0.000	0.000	0.000	0.000	0.000	0.000	0.000
TRINITY_DN1255640_c0_g1	0.000	0.000	0.000	0.000	0.000	0.000	1.717	0.000	0.000	0.000
TRINITY_DN1255642_c0_g1	0.000	0.000	0.000	0.000	0.000	0.000	0.000	0.000	0.000	0.000
TRINITY_DN1255644_c0_g1	0.000	0.000	0.000	0.000	0.000	0.000	0.000	0.000	0.000	0.000
TRINITY_DN1255645_c0_g1	1.460	0.000	0.000	0.000	0.000	0.000	0.000	0.000	0.000	0.000
TRINITY_DN1255649_c0_g1	0.000	0.000	0.000	0.000	0.000	6.097	0.000	0.000	0.000	0.000
TRINITY_DN125564_c0_g1	2.642	0.434	0.663	0.000	4.275	0.000	0.000	0.000	0.900	1.622
TRINITY_DN125564_c0_g2	0.000	0.000	2.673	2.888	3.193	0.000	2.009	0.000	2.914	3.747
TRINITY_DN125564_c0_g3	0.000	0.000	0.000	0.000	0.000	0.000	0.000	0.000	0.000	0.000
TRINITY_DN1255651_c0_g1	0.000	0.000	0.000	0.000	0.000	0.000	0.000	0.000	0.000	0.000
TRINITY_DN1255654_c0_g1	0.000	0.000	0.000	0.000	0.000	0.000	0.000	0.000	1.393	0.000
TRINITY_DN1255655_c0_g1	0.000	0.467	0.711	0.000	0.872	0.000	0.000	0.000	0.000	0.215
TRINITY_DN1255656_c0_g1	0.000	0.000	0.000	0.000	0.000	0.000	0.000	4.932	0.000	0.000
TRINITY_DN1255657_c0_g1	0.000	0.000	0.530	0.000	0.000	0.000	0.000	0.000	0.000	0.000
TRINITY_DN1255658_c0_g1	0.000	0.000	0.000	0.000	0.000	0.000	0.000	0.000	0.000	0.000
TRINITY_DN1255659_c0_g1	0.000	0.000	0.000	0.000	0.000	0.000	0.000	0.000	0.000	0.000
TRINITY_DN125565_c0_g1	0.000	0.000	0.000	0.000	0.000	0.000	0.000	0.000	0.000	0.000
TRINITY_DN125565_c1_g1	0.000	0.000	0.000	0.000	0.000	0.000	0.000	0.000	0.000	0.000
TRINITY_DN1255660_c0_g1	2.364	0.000	0.000	0.000	0.000	0.000	0.000	0.000	0.000	2.992
TRINITY_DN1255661_c0_g1	1.540	0.000	6.316	0.000	0.000	0.000	0.000	0.000	0.000	0.630
TRINITY_DN1255662_c0_g1	0.000	0.000	0.000	0.000	0.000	0.000	0.000	0.000	0.000	0.000
TRINITY_DN1255665_c0_g1	0.340	0.000	0.000	0.000	0.000	0.495	0.313	0.000	0.000	0.000
TRINITY_DN1255666_c0_g1	0.000	0.000	0.000	0.000	0.443	0.000	0.241	0.000	0.000	0.000
TRINITY_DN1255667_c0_g1	0.000	0.000	0.000	0.000	0.000	0.000	0.000	0.000	0.000	0.000
TRINITY_DN1255668_c0_g1	0.000	0.335	0.000	0.000	0.000	0.000	0.361	0.000	0.000	0.000
TRINITY_DN125566_c1_g1	0.000	0.000	0.000	0.000	0.845	0.369	0.229	0.000	0.255	0.354
TRINITY_DN125566_c2_g1	0.000	0.945	0.000	0.000	0.000	1.481	1.996	0.000	0.000	0.000
TRINITY_DN1255671_c0_g1	0.000	0.000	0.000	0.000	0.000	0.000	0.000	0.000	0.000	0.000
TRINITY_DN1255672_c0_g1	0.000	0.000	0.000	0.000	1.569	0.000	0.000	0.000	0.000	0.000
TRINITY_DN1255674_c0_g1	0.000	0.000	0.000	0.000	0.000	0.000	0.973	0.000	0.000	0.000
TRINITY_DN1255675_c0_g1	0.000	0.000	0.000	0.000	0.000	0.000	0.305	0.000	0.000	0.000
TRINITY_DN1255677_c0_g1	0.000	0.000	0.000	0.000	0.000	0.000	0.000	0.000	0.000	0.000
TRINITY_DN1255678_c0_g1	0.000	0.000	0.000	0.000	0.000	0.000	0.000	0.000	0.000	0.000
TRINITY_DN1255679_c0_g1	0.000	0.000	0.000	0.000	0.000	0.000	0.000	0.000	0.000	0.000
TRINITY_DN125567_c0_g1	0.000	0.000	0.000	0.000	0.000	0.000	0.000	0.000	0.000	0.931
TRINITY_DN125567_c4_g1	0.000	0.000	0.000	0.000	0.000	0.000	1.099	0.000	0.000	0.000
TRINITY_DN1255680_c0_g1	0.000	0.000	0.000	0.000	0.000	0.000	0.000	0.000	0.000	0.664
TRINITY_DN1255681_c0_g1	0.000	0.000	0.000	0.000	0.000	0.000	0.000	0.000	0.000	0.000
TRINITY_DN1255684_c0_g1	0.000	0.000	0.000	0.000	0.000	0.000	0.000	0.000	0.000	0.000
TRINITY_DN1255687_c0_g1	0.000	0.000	0.000	0.000	0.000	0.000	0.000	0.000	0.000	0.000
TRINITY_DN1255688_c0_g1	1.053	0.000	0.000	3.159	0.000	0.000	0.000	0.000	0.399	0.000
TRINITY_DN1255689_c0_g1	0.000	0.000	0.000	0.000	0.000	0.000	0.000	0.000	0.000	0.000
TRINITY_DN1255691_c0_g1	0.000	0.000	0.000	0.000	0.000	0.000	0.000	0.000	0.000	0.000
TRINITY_DN1255693_c0_g1	0.000	0.000	0.000	0.000	0.000	1.093	1.061	0.000	0.000	0.371
TRINITY_DN1255694_c0_g1	2.089	0.000	0.000	0.000	0.000	0.000	0.000	0.000	0.000	0.000
TRINITY_DN1255695_c0_g1	0.297	0.000	0.000	0.000	0.495	0.000	0.815	0.000	0.000	0.121
TRINITY_DN1255696_c0_g1	0.000	1.797	0.000	0.000	0.000	0.000	0.000	0.000	0.921	0.756
TRINITY_DN1255697_c0_g1	0.000	0.000	0.000	0.000	0.000	0.000	0.000	0.000	0.000	1.049
TRINITY_DN1255699_c0_g1	0.000	1.636	0.000	0.000	0.000	1.301	0.000	0.000	0.000	0.720
TRINITY_DN125569_c0_g1	0.000	0.000	0.000	0.000	0.000	0.000	0.000	0.000	0.000	0.587
TRINITY_DN125569_c0_g2	0.000	0.000	0.000	0.000	0.000	0.000	0.000	0.000	0.000	0.000
TRINITY_DN12556_c1_g1	1.017	0.000	0.000	0.000	2.038	1.796	1.011	2.113	0.695	0.725
TRINITY_DN12556_c1_g2	0.731	1.613	1.689	0.000	1.203	0.000	0.000	0.000	0.359	0.000
TRINITY_DN1255700_c0_g1	0.000	0.000	0.000	0.000	0.000	0.000	0.666	0.000	0.000	0.000
TRINITY_DN1255701_c0_g1	0.000	0.000	0.000	0.000	0.000	0.000	0.000	2.301	0.000	0.457
TRINITY_DN1255703_c0_g1	0.000	0.000	0.000	0.000	0.000	0.000	0.000	0.000	0.000	0.000
TRINITY_DN1255704_c0_g1	0.000	0.000	0.000	0.000	0.000	0.000	0.000	0.000	0.000	0.000
TRINITY_DN1255705_c0_g1	6.377	6.142	2.894	6.242	10.392	15.377	2.173	0.000	28.452	15.546
TRINITY_DN1255708_c0_g1	0.000	0.000	0.000	0.000	0.000	0.000	0.000	3.052	0.741	0.613
TRINITY_DN1255709_c0_g1	0.000	0.000	0.000	1.608	0.000	0.000	0.000	0.000	0.000	0.440
TRINITY_DN125570_c0_g1	0.000	0.000	0.000	0.000	0.000	0.000	0.000	0.000	0.000	0.000
TRINITY_DN1255710_c0_g1	0.000	0.000	0.000	0.000	0.000	0.000	0.000	0.000	0.000	0.000
TRINITY_DN1255711_c0_g1	0.000	0.000	0.000	0.000	0.000	0.000	0.000	0.000	1.270	2.059
TRINITY_DN1255713_c0_g1	0.000	0.000	0.000	0.000	0.000	0.000	0.000	0.000	0.000	0.000
TRINITY_DN1255715_c0_g1	0.000	0.000	0.000	0.000	0.000	0.000	0.000	0.000	0.000	0.000
TRINITY_DN1255717_c0_g1	0.000	0.000	0.000	0.000	0.000	0.000	0.000	0.000	0.000	0.000
TRINITY_DN1255718_c0_g1	0.000	0.000	0.000	0.000	0.000	0.000	1.771	0.000	0.000	0.367
TRINITY_DN1255719_c0_g1	0.000	0.000	0.000	4.996	0.000	0.000	0.000	0.000	0.000	0.000
TRINITY_DN125571_c0_g1	0.919	0.000	0.000	0.000	0.000	0.000	0.000	0.000	0.452	0.000
TRINITY_DN125571_c0_g2	0.000	0.000	0.000	0.000	0.000	0.000	0.000	0.000	0.000	0.482
TRINITY_DN1255720_c0_g1	0.000	0.000	0.000	0.000	0.000	0.000	0.000	0.000	0.000	1.686
TRINITY_DN1255724_c0_g1	0.000	0.000	1.555	0.000	0.000	0.000	0.000	0.000	0.000	0.466
TRINITY_DN1255725_c0_g1	0.000	0.000	0.000	0.000	0.000	0.000	0.000	0.000	0.000	0.000
TRINITY_DN1255728_c0_g1	0.000	0.252	0.000	0.000	0.000	0.000	0.269	0.309	0.154	0.123
TRINITY_DN1255729_c0_g1	0.000	0.000	2.567	0.000	0.000	0.000	0.000	0.000	0.000	0.000
TRINITY_DN125572_c0_g1	1.147	1.581	0.000	1.054	1.647	1.203	0.413	0.468	0.360	2.173
TRINITY_DN1255730_c0_g1	0.000	2.316	0.000	0.000	0.000	0.000	0.000	0.000	0.000	0.000
TRINITY_DN1255733_c0_g1	0.000	0.000	0.000	0.000	0.000	0.000	0.000	0.000	0.000	0.000
TRINITY_DN1255734_c0_g1	0.000	0.224	0.000	0.403	0.439	0.000	0.239	0.000	0.000	0.107
TRINITY_DN1255735_c0_g1	0.000	0.000	0.000	0.000	0.000	0.000	0.000	0.000	0.000	0.000
TRINITY_DN1255738_c0_g1	0.000	0.882	0.000	0.000	0.000	0.000	0.000	0.000	0.000	0.204
TRINITY_DN1255739_c0_g1	0.000	1.041	0.000	0.000	0.961	0.852	1.118	0.000	0.000	0.475
TRINITY_DN1255741_c0_g1	0.000	0.000	0.000	0.000	0.000	0.000	0.000	0.000	0.000	0.000
TRINITY_DN1255742_c0_g1	0.891	0.000	0.000	0.000	0.000	0.000	0.000	0.000	0.438	0.367
TRINITY_DN1255743_c0_g1	0.000	0.000	0.000	0.000	0.000	0.000	0.000	0.000	0.220	0.000
TRINITY_DN1255744_c0_g1	0.000	0.000	0.000	0.000	0.000	0.000	1.536	0.000	0.769	0.000
TRINITY_DN1255746_c0_g1	0.000	0.000	0.000	0.000	3.898	0.000	0.000	0.000	0.000	0.487
TRINITY_DN1255748_c0_g1	0.000	0.000	0.000	1.729	0.000	0.000	0.000	0.000	0.282	0.701
TRINITY_DN125574_c0_g1	0.820	0.000	0.000	0.000	0.000	0.000	0.000	0.000	0.000	0.673
TRINITY_DN1255750_c0_g1	0.000	0.000	0.000	0.000	0.000	0.000	0.000	0.000	0.000	0.000
TRINITY_DN1255751_c0_g1	0.000	0.000	0.000	0.000	0.000	0.000	0.000	0.000	0.000	0.000
TRINITY_DN1255754_c0_g1	0.000	0.000	0.000	0.000	0.000	0.000	0.000	0.000	0.800	0.660
TRINITY_DN1255756_c0_g1	0.000	0.000	0.000	0.000	0.000	0.000	0.000	0.000	0.000	0.000
TRINITY_DN1255760_c0_g1	0.000	0.000	0.000	0.000	0.000	0.000	0.000	0.000	0.000	1.030
TRINITY_DN1255761_c0_g1	0.000	0.000	0.000	0.000	0.000	0.000	0.000	0.000	0.263	0.000
TRINITY_DN1255762_c0_g1	0.000	1.186	0.000	0.000	0.000	0.000	0.000	0.000	0.000	0.000
TRINITY_DN1255765_c0_g1	0.000	0.000	0.000	0.000	0.000	0.000	0.000	0.000	1.379	0.000
TRINITY_DN1255766_c0_g1	0.000	0.000	0.000	0.000	0.000	0.000	0.000	0.000	0.000	0.000
TRINITY_DN1255767_c0_g1	0.000	0.000	0.000	0.000	0.000	0.000	0.000	0.000	1.075	0.000
TRINITY_DN1255769_c0_g1	1.804	0.000	0.000	0.000	0.000	0.000	0.000	0.000	0.900	0.738
TRINITY_DN125576_c1_g1	0.000	0.000	0.000	0.000	3.164	0.000	0.000	0.000	0.965	0.000
TRINITY_DN1255771_c0_g1	0.000	0.000	0.000	0.000	0.000	0.000	0.000	0.000	0.000	0.000
TRINITY_DN1255772_c0_g1	0.000	0.000	0.000	0.000	0.000	0.000	0.000	0.000	0.000	1.020
TRINITY_DN1255775_c0_g1	0.000	0.000	0.000	0.000	0.000	0.000	0.000	0.000	0.000	0.000
TRINITY_DN1255776_c0_g1	0.000	0.000	0.000	0.000	0.000	0.000	0.000	0.000	0.000	0.000
TRINITY_DN1255777_c0_g1	0.000	0.000	0.000	0.000	0.000	0.000	0.000	0.000	0.000	0.000
TRINITY_DN1255778_c0_g1	0.000	0.000	0.000	0.000	0.000	0.000	0.000	1.655	0.384	0.000
TRINITY_DN1255779_c0_g1	0.607	0.000	0.000	0.000	0.000	0.000	0.000	0.000	0.299	0.496
TRINITY_DN125577_c1_g1	0.000	0.000	0.000	0.000	0.000	0.000	0.000	0.000	0.000	0.000
TRINITY_DN1255780_c0_g1	0.000	0.000	0.000	0.000	0.000	0.000	0.000	0.000	0.000	0.000
TRINITY_DN1255782_c0_g1	0.000	0.000	0.000	0.000	0.000	0.000	0.000	0.000	0.000	0.000
TRINITY_DN1255784_c0_g1	0.000	1.948	0.000	0.000	0.000	5.869	0.000	0.000	0.000	0.000
TRINITY_DN1255787_c0_g1	0.000	0.000	0.000	0.000	0.000	0.000	0.000	0.000	0.000	0.000
TRINITY_DN1255788_c0_g1	0.000	0.000	0.000	0.000	0.000	0.000	0.000	0.000	0.000	0.303
TRINITY_DN125578_c0_g1	2.812	2.730	0.000	2.086	0.000	2.073	0.000	0.000	0.695	0.576
TRINITY_DN1255790_c0_g1	0.689	0.000	0.000	0.000	0.000	0.000	1.342	0.000	0.000	0.564
TRINITY_DN1255793_c0_g1	0.000	0.000	0.000	0.000	0.000	0.000	0.000	0.000	0.000	0.738
TRINITY_DN1255794_c0_g1	0.000	0.000	0.000	0.000	0.000	0.000	0.000	0.000	0.000	0.000
TRINITY_DN1255798_c0_g1	0.000	0.000	0.000	0.000	0.000	0.000	0.000	0.000	0.000	0.000
TRINITY_DN1255799_c0_g1	0.000	1.474	0.000	2.246	0.000	0.000	0.000	0.000	0.000	0.000
TRINITY_DN125579_c0_g1	1.740	0.000	0.000	0.000	0.000	0.000	0.000	0.000	0.000	0.000
TRINITY_DN125579_c0_g2	0.000	0.000	0.000	0.000	0.000	3.836	0.000	0.000	0.000	0.000
TRINITY_DN125579_c1_g2	0.000	0.000	0.000	0.000	0.000	0.000	0.000	0.000	0.000	0.000
TRINITY_DN125579_c2_g1	0.000	0.000	0.000	1.911	2.107	0.000	0.000	0.000	1.903	0.000
TRINITY_DN125579_c4_g1	1.336	0.000	0.000	0.000	0.000	0.000	0.000	0.000	0.000	0.000
TRINITY_DN125579_c5_g1	0.000	0.000	0.000	0.000	0.000	0.000	0.827	0.000	0.000	0.358
TRINITY_DN12557_c0_g1	0.000	0.000	0.000	0.000	0.000	0.000	0.000	0.000	0.000	0.000
TRINITY_DN1255804_c0_g1	0.000	0.000	0.000	0.000	0.000	0.000	0.000	0.000	0.000	0.000
TRINITY_DN1255805_c0_g1	0.000	1.718	0.000	0.000	0.000	0.000	0.000	0.000	0.000	0.721
TRINITY_DN1255806_c0_g1	0.000	0.000	0.000	0.000	0.000	0.000	0.000	0.000	0.000	0.322
TRINITY_DN1255809_c0_g1	0.000	0.000	0.000	1.527	0.000	0.000	0.000	0.000	0.502	0.834
TRINITY_DN125580_c0_g2	0.000	0.000	0.000	0.000	0.000	0.000	0.000	3.665	0.000	0.000
TRINITY_DN1255811_c0_g1	0.000	0.000	0.000	0.000	0.000	0.000	0.000	0.000	0.000	0.000
TRINITY_DN1255812_c0_g1	0.000	0.000	0.000	0.000	0.000	0.000	0.000	0.000	0.000	0.000
TRINITY_DN1255813_c0_g1	0.000	0.000	0.000	0.000	0.000	0.000	0.000	0.000	0.000	0.000
TRINITY_DN1255814_c0_g1	0.000	3.410	0.000	0.000	0.000	0.000	0.000	0.000	0.000	0.000
TRINITY_DN1255816_c0_g1	0.000	0.000	0.000	0.000	0.000	0.000	0.000	0.000	0.468	0.193
TRINITY_DN1255817_c0_g1	0.000	0.000	0.000	0.000	0.000	0.000	0.000	0.000	0.000	0.000
TRINITY_DN1255818_c0_g1	0.000	0.000	0.000	0.000	0.000	0.000	0.000	0.000	0.000	0.000
TRINITY_DN125581_c0_g1	0.000	0.000	0.000	0.000	0.000	0.000	0.000	0.000	0.000	0.827
TRINITY_DN125581_c0_g2	0.000	0.000	0.000	0.000	0.000	0.000	0.000	0.000	0.000	0.000
TRINITY_DN125581_c0_g3	0.000	0.000	2.011	4.348	2.406	2.166	0.000	0.000	0.000	0.000
TRINITY_DN125581_c0_g4	0.000	0.000	0.000	0.000	0.000	0.000	1.040	0.000	0.000	0.000
TRINITY_DN125581_c0_g5	0.000	0.000	0.000	0.000	0.000	0.000	0.000	3.498	0.415	1.041
TRINITY_DN125581_c1_g1	0.316	0.650	0.000	0.000	0.509	2.049	0.000	2.886	0.618	0.000
TRINITY_DN125581_c5_g1	0.000	0.000	0.000	0.000	0.000	0.000	0.000	0.000	0.000	2.117
TRINITY_DN1255820_c0_g1	0.000	0.000	0.000	0.000	0.000	0.000	0.000	0.000	0.000	0.000
TRINITY_DN1255823_c0_g1	0.000	0.000	0.000	0.000	0.000	0.000	0.000	0.000	0.000	0.000
TRINITY_DN1255825_c0_g1	0.000	0.000	0.000	0.000	0.000	0.000	0.000	0.000	1.065	0.000
TRINITY_DN1255826_c0_g1	0.000	0.000	0.000	0.000	0.000	0.000	0.000	0.000	0.000	0.000
TRINITY_DN1255827_c0_g1	0.000	0.000	0.000	0.000	0.000	0.000	0.000	0.000	0.000	0.000
TRINITY_DN1255828_c0_g1	0.000	0.000	0.000	0.000	0.000	0.000	0.000	0.000	0.000	0.000
TRINITY_DN1255832_c0_g1	0.000	0.267	0.000	0.000	0.000	0.000	0.000	0.000	0.000	0.254
TRINITY_DN1255834_c0_g1	2.263	0.000	0.000	0.000	3.678	0.000	0.000	0.000	0.000	1.834
TRINITY_DN1255835_c0_g1	0.000	0.000	0.000	0.000	0.000	0.000	1.527	0.000	0.000	0.000
TRINITY_DN1255836_c0_g1	0.000	0.000	0.000	0.000	0.000	0.000	0.000	0.000	0.000	0.421
TRINITY_DN1255838_c0_g1	0.000	1.357	3.013	0.000	4.885	3.278	0.000	0.000	0.000	0.000
TRINITY_DN125583_c1_g1	0.000	0.000	0.000	0.000	0.000	0.000	0.000	0.000	0.000	0.000
TRINITY_DN1255840_c0_g1	0.000	0.000	0.000	0.000	0.000	0.000	0.000	0.000	0.000	0.846
TRINITY_DN1255842_c0_g1	0.000	0.000	0.000	0.000	0.000	0.000	0.000	0.000	0.000	0.000
TRINITY_DN1255843_c0_g1	0.000	0.000	0.000	0.000	0.000	0.000	0.000	0.000	1.085	0.000
TRINITY_DN1255844_c0_g1	0.000	0.000	0.000	0.000	0.000	0.000	0.000	0.000	0.000	0.000
TRINITY_DN1255845_c0_g1	0.000	0.000	0.000	0.000	1.547	0.000	0.000	0.000	0.000	0.000
TRINITY_DN1255847_c0_g1	0.000	0.000	0.000	0.000	0.000	0.000	0.000	0.000	0.000	1.199
TRINITY_DN125584_c0_g1	0.000	1.534	0.000	0.000	0.000	0.000	0.000	0.000	0.000	0.000
TRINITY_DN1255851_c0_g1	0.000	0.000	0.000	0.000	0.000	0.000	0.000	0.000	0.000	0.000
TRINITY_DN1255853_c0_g1	0.000	0.000	1.547	0.000	0.000	0.000	0.000	0.000	0.000	0.464
TRINITY_DN1255855_c0_g1	0.000	0.000	2.379	0.000	0.000	0.000	0.000	0.000	0.000	0.000
TRINITY_DN1255857_c0_g1	0.000	0.000	0.000	0.000	0.000	0.000	0.000	0.000	0.000	0.000
TRINITY_DN1255858_c0_g1	1.012	0.000	0.000	1.519	0.000	0.000	0.000	2.102	0.000	0.831
TRINITY_DN125585_c1_g1	0.000	0.000	0.000	0.000	2.155	0.000	0.000	0.000	0.000	0.000
TRINITY_DN1255861_c0_g1	0.000	0.000	0.000	0.000	0.000	0.000	0.000	1.885	0.446	0.000
TRINITY_DN1255862_c0_g1	0.000	0.000	0.000	0.000	0.000	0.000	0.000	0.000	0.000	0.000
TRINITY_DN1255863_c0_g1	0.000	0.000	0.000	0.000	0.000	0.000	0.000	0.000	0.000	0.690
TRINITY_DN1255865_c0_g1	1.166	0.000	0.000	0.000	0.000	0.000	0.000	0.000	0.000	0.000
TRINITY_DN1255866_c0_g1	0.000	0.000	0.000	0.000	0.000	0.000	0.000	0.000	0.000	0.363
TRINITY_DN1255867_c0_g1	2.162	0.000	0.000	3.170	3.524	0.000	0.000	0.000	0.000	0.880
TRINITY_DN1255868_c0_g1	0.000	0.000	0.000	0.000	0.000	0.000	0.000	1.593	0.000	0.000
TRINITY_DN1255869_c0_g1	0.000	0.000	0.000	0.000	0.000	0.000	0.000	0.000	0.000	0.170
TRINITY_DN125586_c0_g1	0.000	0.000	0.000	0.000	0.000	0.000	0.000	0.000	0.000	0.000
TRINITY_DN125586_c0_g2	0.000	0.000	0.000	0.000	0.000	0.000	0.000	0.000	0.000	1.020
TRINITY_DN1255870_c0_g1	0.000	0.000	0.000	0.000	0.000	0.000	0.000	0.000	0.000	0.000
TRINITY_DN1255872_c0_g1	0.647	0.000	0.000	0.974	0.000	1.900	0.000	0.000	0.319	0.264
TRINITY_DN1255875_c0_g1	0.000	0.000	0.000	0.000	0.000	0.000	0.000	0.000	0.000	0.000
TRINITY_DN1255876_c0_g1	0.000	0.000	0.000	0.000	0.000	0.000	0.000	0.000	0.000	0.359
TRINITY_DN1255877_c0_g1	0.000	0.000	0.000	0.000	0.000	0.000	0.000	0.000	0.000	0.000
TRINITY_DN1255878_c0_g1	0.000	0.000	0.000	0.000	0.000	0.000	0.000	0.000	0.000	0.000
TRINITY_DN1255880_c0_g1	0.000	1.140	0.000	1.356	1.043	0.928	0.000	0.000	0.623	0.517
TRINITY_DN1255883_c0_g1	0.000	0.000	0.000	0.000	0.000	0.000	0.000	0.000	0.000	0.000
TRINITY_DN1255884_c0_g1	0.000	0.000	0.000	0.000	1.657	0.000	4.036	0.000	0.000	0.000
TRINITY_DN1255886_c0_g1	0.000	0.962	0.000	0.000	0.000	0.000	0.000	0.000	0.000	0.000
TRINITY_DN1255887_c0_g1	0.000	0.000	0.000	0.000	0.000	0.000	2.280	0.000	0.000	0.000
TRINITY_DN1255888_c0_g1	0.000	0.000	0.000	0.000	0.000	0.000	0.000	0.000	0.254	0.000
TRINITY_DN1255891_c0_g1	0.000	0.000	0.000	0.000	0.000	0.000	0.000	0.000	0.000	0.000
TRINITY_DN1255895_c0_g1	0.176	0.000	0.000	0.000	0.000	1.017	0.000	0.000	0.000	0.000
TRINITY_DN1255897_c0_g1	0.000	0.000	0.000	0.000	0.000	0.000	0.000	0.000	0.000	1.206
TRINITY_DN1255898_c0_g1	0.000	0.000	0.000	0.000	1.314	0.000	0.000	0.000	0.000	0.000
TRINITY_DN1255899_c0_g1	0.000	0.000	0.000	0.000	0.000	0.000	0.000	0.000	0.000	0.000
TRINITY_DN125589_c0_g1	1.166	0.000	0.000	5.230	0.000	5.194	1.180	0.000	2.305	2.397
TRINITY_DN125589_c3_g1	0.000	0.000	0.000	0.000	2.483	0.000	0.000	0.000	0.000	0.000
TRINITY_DN12558_c0_g1	225.458	246.847	207.539	214.503	197.661	222.724	240.404	233.958	228.748	240.349
TRINITY_DN12558_c0_g2	3.055	5.830	3.540	3.130	2.693	3.951	7.271	1.379	5.465	2.969
TRINITY_DN12558_c1_g1	2.266	3.727	2.440	4.120	2.252	0.000	1.709	0.934	2.694	4.017
TRINITY_DN1255902_c0_g1	1.846	0.000	0.000	0.000	0.000	0.000	0.000	0.000	0.000	0.756
TRINITY_DN1255905_c0_g1	0.000	0.000	0.000	0.000	0.000	0.000	0.000	0.000	0.564	0.000
TRINITY_DN1255907_c0_g1	3.163	0.000	0.000	0.000	0.000	0.000	1.612	0.000	1.567	0.000
TRINITY_DN1255908_c0_g1	0.000	0.000	0.000	0.000	0.000	0.000	0.000	0.000	0.000	0.000
TRINITY_DN1255909_c0_g1	0.000	0.000	0.000	0.000	0.000	0.000	0.000	0.000	0.000	0.000
TRINITY_DN125590_c3_g1	1.905	0.000	0.000	0.000	0.000	0.000	0.000	0.000	0.000	0.000
TRINITY_DN1255912_c0_g1	0.000	0.000	0.000	0.000	0.000	0.000	0.000	0.000	0.000	0.000
TRINITY_DN1255914_c0_g1	0.000	0.000	0.000	0.000	0.000	0.000	0.000	0.000	4.983	0.000
TRINITY_DN1255915_c0_g1	0.000	0.000	0.000	0.000	0.000	2.567	0.000	0.000	0.000	0.000
TRINITY_DN1255916_c0_g1	0.000	0.000	0.000	0.000	0.000	0.000	0.000	0.000	0.000	0.000
TRINITY_DN1255917_c0_g1	0.000	0.000	0.000	0.000	0.000	0.000	0.000	0.000	1.190	0.000
TRINITY_DN1255918_c0_g1	0.000	0.000	0.000	0.000	0.000	0.000	0.000	0.000	0.000	0.000
TRINITY_DN125591_c0_g1	2.451	5.898	0.000	0.000	2.940	1.821	2.492	0.000	0.605	7.550
TRINITY_DN1255921_c0_g1	0.000	0.000	0.831	0.000	0.000	0.000	0.000	0.000	0.000	0.501
TRINITY_DN1255924_c0_g1	0.000	0.000	0.000	0.000	0.000	0.000	2.099	0.000	0.000	0.000
TRINITY_DN1255925_c0_g1	0.000	0.000	0.000	0.000	0.000	0.000	0.000	0.000	0.000	0.000
TRINITY_DN1255927_c0_g1	0.000	0.000	0.000	0.000	0.000	0.000	0.000	4.449	1.113	0.909
TRINITY_DN1255929_c0_g1	0.000	0.000	0.000	0.000	0.000	0.000	0.000	0.000	0.570	1.423
TRINITY_DN1255934_c0_g1	0.000	0.578	0.000	0.000	0.000	0.000	0.000	0.000	0.000	0.000
TRINITY_DN1255935_c0_g1	0.000	0.764	0.000	1.235	2.713	0.000	1.627	0.000	0.000	1.021
TRINITY_DN1255936_c0_g1	0.000	0.000	0.000	0.000	1.079	0.000	0.000	0.000	0.000	0.000
TRINITY_DN1255937_c0_g1	0.000	0.000	0.000	0.000	0.000	0.000	0.000	0.000	0.000	0.000
TRINITY_DN1255939_c0_g1	0.000	0.000	11.376	0.000	0.000	0.000	0.000	0.000	0.000	1.901
TRINITY_DN1255941_c0_g1	0.000	0.000	0.983	0.000	0.000	0.000	0.000	0.000	0.356	0.297
TRINITY_DN1255942_c0_g1	0.000	0.000	0.000	0.000	0.000	0.000	0.000	0.000	0.000	0.000
TRINITY_DN1255944_c0_g1	0.000	0.000	0.000	0.000	1.117	0.000	0.000	0.000	1.331	0.277
TRINITY_DN1255945_c0_g1	0.000	0.000	0.000	0.000	1.867	0.000	0.000	0.000	0.000	0.000
TRINITY_DN1255949_c0_g1	0.000	0.000	0.000	0.000	0.000	1.731	0.000	0.000	0.000	0.000
TRINITY_DN125594_c0_g1	0.000	0.000	0.000	0.000	0.000	3.511	0.000	1.507	0.000	0.000
TRINITY_DN125594_c0_g2	0.000	0.000	0.000	0.000	0.000	0.000	3.539	0.000	0.000	0.000
TRINITY_DN125594_c1_g1	0.000	0.000	0.000	0.000	0.000	0.000	0.000	0.000	0.000	0.000
TRINITY_DN1255951_c0_g1	0.000	0.000	0.000	0.000	0.000	0.000	0.000	0.000	0.000	0.000
TRINITY_DN1255952_c0_g1	0.000	0.000	0.000	0.000	0.000	0.000	0.000	5.111	0.000	2.098
TRINITY_DN1255956_c0_g1	0.000	0.000	0.000	0.000	0.000	0.000	0.000	0.000	0.000	0.000
TRINITY_DN1255958_c0_g1	0.000	0.000	0.000	0.000	0.000	0.000	0.000	0.000	0.000	0.779
TRINITY_DN1255959_c0_g1	0.000	0.000	0.000	0.000	0.000	0.000	0.000	0.000	0.000	0.000
TRINITY_DN125595_c0_g1	0.000	0.000	0.000	0.000	0.000	0.000	0.000	3.103	0.000	0.000
TRINITY_DN125595_c0_g3	0.000	0.000	0.000	0.000	0.000	0.000	0.000	0.000	0.000	0.000
TRINITY_DN125595_c1_g2	0.000	0.000	0.000	0.000	0.000	0.000	0.000	0.000	0.861	0.000
TRINITY_DN125595_c3_g1	0.000	0.000	0.000	0.000	0.000	0.000	0.000	0.000	0.000	0.000
TRINITY_DN125595_c3_g3	1.108	0.000	1.515	0.000	0.000	1.643	0.000	0.000	0.546	0.000
TRINITY_DN1255960_c0_g1	2.724	0.000	0.000	0.000	0.000	0.000	0.000	0.000	0.000	0.000
TRINITY_DN1255963_c0_g1	0.000	1.094	0.000	0.000	1.876	0.000	0.000	0.000	0.000	0.000
TRINITY_DN1255964_c0_g1	0.665	0.602	0.000	0.000	0.000	0.000	0.000	0.000	0.000	0.544
TRINITY_DN1255966_c0_g1	0.000	0.000	0.000	0.000	0.000	0.000	0.000	0.000	0.000	0.000
TRINITY_DN1255967_c0_g1	0.000	0.000	0.000	0.000	0.000	0.000	1.030	0.000	0.000	0.000
TRINITY_DN1255968_c0_g1	0.000	2.500	0.000	0.000	0.000	0.000	0.000	0.000	0.876	0.367
TRINITY_DN1255969_c0_g1	0.000	0.000	0.000	3.097	0.000	0.000	0.000	0.000	0.000	0.846
TRINITY_DN1255970_c0_g1	0.000	0.000	0.000	0.000	0.000	0.000	0.000	0.000	0.494	0.412
TRINITY_DN1255971_c0_g1	0.000	0.000	0.000	0.000	0.000	0.000	0.000	0.000	0.000	0.000
TRINITY_DN1255972_c0_g1	0.000	0.000	0.000	0.000	0.000	0.000	0.000	0.000	0.000	0.291
TRINITY_DN1255973_c0_g1	0.000	0.000	0.000	0.000	0.000	0.000	1.260	0.000	1.225	0.000
TRINITY_DN1255975_c0_g1	0.000	0.000	0.000	0.000	0.874	0.000	0.000	0.000	0.000	0.000
TRINITY_DN1255976_c0_g1	0.000	0.000	0.000	0.000	0.000	0.000	0.000	0.000	0.000	0.000
TRINITY_DN125597_c0_g1	0.000	0.000	2.379	0.000	0.000	0.000	0.000	0.000	0.000	0.711
TRINITY_DN125597_c1_g1	0.000	0.000	0.000	0.000	0.000	0.000	0.000	0.000	0.000	0.179
TRINITY_DN125597_c1_g2	0.000	0.000	0.000	0.000	0.000	0.000	0.000	1.485	0.000	0.000
TRINITY_DN125597_c3_g1	0.939	0.000	0.000	0.000	0.000	0.000	0.000	0.000	0.000	0.191
TRINITY_DN125597_c5_g1	0.000	0.000	0.000	0.000	0.000	0.000	0.000	0.000	1.225	0.000
TRINITY_DN1255983_c0_g1	0.000	0.000	0.000	1.847	0.000	0.000	0.000	0.000	0.000	0.000
TRINITY_DN1255984_c0_g1	0.000	0.000	0.000	0.000	0.000	0.000	0.000	0.000	0.000	0.000
TRINITY_DN1255985_c0_g1	0.000	1.391	0.000	0.000	0.000	0.000	1.459	0.000	0.000	0.000
TRINITY_DN1255986_c0_g1	0.000	0.000	0.000	0.000	0.000	0.000	0.000	0.000	0.000	0.000
TRINITY_DN1255987_c0_g1	0.000	0.000	0.000	0.000	0.000	0.000	0.000	0.000	0.000	1.042
TRINITY_DN1255988_c0_g1	0.000	0.000	0.000	0.000	0.000	0.000	0.000	0.000	1.709	0.474
TRINITY_DN1255989_c0_g1	0.000	0.000	0.000	0.000	0.000	0.000	0.000	0.000	0.000	0.000
TRINITY_DN125598_c0_g1	0.000	0.000	0.000	0.000	0.000	0.000	0.915	0.000	0.000	0.000
TRINITY_DN1255991_c0_g1	0.000	0.000	0.000	0.000	0.000	0.000	0.000	0.000	0.000	0.815
TRINITY_DN1255992_c0_g1	0.000	0.000	0.000	0.000	0.000	0.000	0.000	0.000	0.000	0.000
TRINITY_DN1255993_c0_g1	0.000	0.000	0.000	0.000	0.000	0.000	0.000	0.000	0.000	0.000
TRINITY_DN1255995_c0_g1	0.000	0.000	0.000	0.000	0.000	0.000	0.000	0.000	0.000	0.000
TRINITY_DN1255996_c0_g1	0.000	0.000	0.000	0.000	2.122	0.000	0.000	0.000	0.000	0.000
TRINITY_DN1255997_c0_g1	0.000	0.000	0.000	0.000	0.000	0.000	0.000	0.000	0.000	0.000
TRINITY_DN1255998_c0_g1	0.000	0.000	0.000	0.000	0.000	0.000	0.000	0.000	0.000	0.000
TRINITY_DN12559_c0_g1	0.000	0.000	0.000	0.000	0.000	0.000	0.000	0.000	0.000	0.000
TRINITY_DN12559_c1_g1	0.000	0.000	0.000	0.000	4.193	0.000	0.000	0.000	0.000	0.000
TRINITY_DN12559_c1_g4	0.000	0.000	0.000	0.000	0.000	0.000	1.090	0.000	0.000	0.000
TRINITY_DN12559_c2_g1	0.658	0.272	0.484	0.485	0.000	0.839	2.013	1.789	0.484	0.332
TRINITY_DN12559_c2_g2	2.024	0.669	0.000	0.000	0.000	0.000	0.000	0.000	0.724	0.000
TRINITY_DN12559_c2_g3	9.924	8.723	10.334	7.434	7.794	10.854	10.632	6.881	10.611	7.447
TRINITY_DN12559_c3_g1	0.000	0.000	0.000	0.000	0.000	0.000	0.000	0.000	0.000	0.000
TRINITY_DN12559_c3_g2	0.000	0.000	0.000	0.000	0.000	0.000	0.000	0.000	0.000	0.000
TRINITY_DN12559_c4_g1	0.000	0.000	0.000	0.000	0.000	0.000	0.000	0.000	0.000	0.000
TRINITY_DN12559_c5_g1	0.000	0.000	0.000	0.000	0.000	0.000	0.000	0.000	0.000	0.000
TRINITY_DN1255_c0_g1	2.593	0.000	2.821	2.998	0.000	0.000	0.000	0.000	0.844	0.000
TRINITY_DN1255_c16_g1	0.000	0.000	0.000	0.000	0.862	0.000	0.306	0.350	0.000	0.140
TRINITY_DN1255_c19_g1	0.000	2.355	0.000	0.000	0.000	0.000	0.000	0.000	0.000	0.000
TRINITY_DN1255_c1_g1	0.000	0.000	0.000	0.000	0.000	0.000	0.000	0.000	0.000	0.000
TRINITY_DN1255_c2_g1	0.000	4.729	6.663	0.000	7.959	0.000	0.000	3.291	0.000	7.308
TRINITY_DN1255_c3_g2	0.000	0.000	0.000	0.000	0.000	0.000	0.000	0.000	0.000	0.000
TRINITY_DN1255_c5_g1	0.000	0.000	0.000	0.000	0.000	0.000	0.000	0.000	0.000	0.000
TRINITY_DN1255_c6_g1	0.000	0.000	0.000	0.000	0.000	0.000	0.000	0.000	0.000	0.660
TRINITY_DN1256001_c0_g1	0.000	0.000	0.000	0.000	0.000	0.000	0.000	0.000	0.000	0.319
TRINITY_DN1256004_c0_g1	0.000	0.000	0.000	0.000	0.000	2.428	0.000	0.000	0.000	0.000
TRINITY_DN1256005_c0_g1	0.000	0.000	0.000	0.000	0.000	0.000	0.000	0.000	0.000	0.000
TRINITY_DN1256008_c0_g1	0.000	0.000	4.211	0.000	2.515	0.000	0.000	0.000	0.762	0.000
TRINITY_DN1256009_c0_g1	0.000	0.000	0.000	0.000	0.000	0.000	0.000	0.000	0.000	0.000
TRINITY_DN125600_c1_g1	0.000	0.000	0.000	0.000	0.000	0.000	0.000	0.000	0.000	0.703
TRINITY_DN1256010_c0_g1	0.000	0.000	0.000	0.000	0.000	0.000	0.000	0.000	0.000	0.641
TRINITY_DN1256012_c0_g1	0.000	0.000	0.000	0.000	0.000	0.000	0.000	0.000	0.000	0.000
TRINITY_DN1256013_c0_g1	0.000	0.000	0.000	0.000	0.000	0.000	0.000	0.000	1.891	5.242
TRINITY_DN1256018_c0_g1	2.263	0.000	0.000	0.000	0.000	0.000	0.000	0.000	0.000	2.888
TRINITY_DN1256019_c0_g1	0.000	0.000	0.000	0.000	0.000	0.000	0.000	0.000	0.000	0.000
TRINITY_DN1256020_c0_g1	0.000	0.000	0.624	0.000	0.000	0.000	0.000	0.000	0.230	0.189
TRINITY_DN1256021_c0_g1	1.578	0.000	0.000	0.000	0.000	0.000	0.000	0.000	0.000	0.000
TRINITY_DN1256023_c0_g1	0.000	0.000	0.000	0.000	0.000	0.000	0.000	0.000	0.465	0.000
TRINITY_DN1256024_c0_g1	0.000	0.000	0.000	0.000	0.000	0.000	0.000	0.000	0.000	0.000
TRINITY_DN1256025_c0_g1	0.000	0.000	0.540	0.000	0.000	0.000	0.750	0.000	0.000	0.327
TRINITY_DN1256026_c0_g1	0.000	0.000	0.000	0.000	0.000	0.000	0.000	0.000	0.000	0.000
TRINITY_DN1256027_c0_g1	0.000	0.000	0.000	0.000	0.000	0.000	0.000	0.000	0.000	0.000
TRINITY_DN1256030_c0_g1	0.000	0.000	0.000	0.000	0.000	0.000	0.000	0.000	0.000	0.000
TRINITY_DN1256031_c0_g1	1.085	0.000	0.000	0.000	0.000	0.000	0.000	0.000	0.000	0.000
TRINITY_DN1256032_c0_g1	0.000	0.000	0.000	0.000	0.000	0.000	0.000	0.000	0.000	0.000
TRINITY_DN1256033_c0_g1	0.000	0.000	0.000	0.000	0.000	0.000	0.000	0.000	0.000	1.454
TRINITY_DN1256037_c0_g1	0.000	0.000	0.000	0.000	0.000	0.000	0.000	0.000	0.605	0.000
TRINITY_DN1256038_c0_g1	0.000	0.000	0.000	0.000	0.000	0.000	0.000	0.000	0.000	0.421
TRINITY_DN1256039_c0_g1	0.000	0.000	0.000	0.000	0.000	0.000	0.000	0.000	0.423	0.354
TRINITY_DN125603_c3_g1	0.000	0.000	2.918	0.000	0.000	0.000	0.000	0.000	0.000	0.871
TRINITY_DN1256040_c0_g1	0.000	0.000	0.000	1.955	0.000	0.000	0.000	0.000	0.000	0.000
TRINITY_DN1256041_c0_g1	0.000	0.000	0.000	0.000	0.000	0.000	0.000	0.000	0.000	0.000
TRINITY_DN1256043_c0_g1	0.000	0.000	0.000	0.000	0.000	0.000	0.000	0.000	0.000	0.574
TRINITY_DN1256044_c0_g1	0.000	0.000	0.000	0.000	0.000	0.000	0.000	0.000	0.000	1.019
TRINITY_DN1256045_c0_g1	0.000	0.000	0.000	0.000	0.000	0.000	1.946	0.000	0.000	0.000
TRINITY_DN1256046_c0_g1	0.000	0.000	0.000	0.000	0.000	0.000	0.000	0.000	0.000	0.000
TRINITY_DN1256049_c0_g1	0.000	0.000	0.000	0.000	0.000	0.000	0.000	0.000	0.000	0.000
TRINITY_DN125604_c0_g1	0.000	0.000	0.000	0.000	0.000	0.000	0.000	0.000	0.000	0.000
TRINITY_DN125604_c0_g2	0.000	0.000	0.000	0.000	0.000	0.000	0.000	0.000	0.000	0.000
TRINITY_DN1256050_c0_g1	0.000	0.000	0.000	0.000	0.000	0.000	0.000	0.000	0.000	0.000
TRINITY_DN1256051_c0_g1	0.000	0.000	0.000	0.000	0.000	0.000	0.000	0.000	0.000	0.000
TRINITY_DN1256054_c0_g1	0.000	0.000	0.000	0.000	0.000	0.000	0.000	0.000	0.000	0.000
TRINITY_DN1256055_c0_g1	0.629	0.568	0.853	0.000	0.000	0.000	0.936	0.000	0.000	0.000
TRINITY_DN1256056_c0_g1	0.000	0.000	0.000	0.000	0.000	0.000	0.000	0.000	0.000	0.200
TRINITY_DN1256057_c0_g1	0.000	0.000	0.000	0.000	0.000	0.000	0.000	0.000	0.000	0.656
TRINITY_DN1256059_c0_g1	0.000	0.000	0.000	0.000	3.405	0.000	0.000	0.000	1.038	0.000
TRINITY_DN125605_c0_g1	0.000	0.000	0.000	0.000	0.000	2.605	0.000	0.000	0.000	1.453
TRINITY_DN125605_c0_g2	0.000	0.000	0.000	0.000	0.000	0.000	0.000	0.000	0.000	0.000
TRINITY_DN1256060_c0_g1	0.000	0.000	0.000	0.000	0.000	0.000	0.000	0.000	0.000	0.000
TRINITY_DN1256062_c0_g1	0.000	0.000	0.000	0.000	0.000	0.000	1.296	0.000	0.630	0.000
TRINITY_DN1256063_c0_g1	0.000	0.000	0.000	0.000	0.000	0.000	0.000	0.000	0.000	0.000
TRINITY_DN1256064_c0_g1	0.000	0.000	0.000	0.000	0.000	0.000	0.000	0.000	0.000	0.000
TRINITY_DN1256065_c0_g1	0.000	0.000	0.000	0.000	0.000	0.000	0.000	0.000	0.000	0.000
TRINITY_DN1256066_c0_g1	0.000	0.000	0.000	0.000	0.000	0.000	0.000	0.000	0.000	0.000
TRINITY_DN1256068_c0_g1	0.000	0.000	0.000	0.000	0.000	0.000	0.000	0.000	0.000	0.000
TRINITY_DN1256069_c0_g1	0.000	0.000	0.000	0.000	0.000	0.000	0.000	0.000	0.000	0.000
TRINITY_DN125606_c0_g1	0.000	0.000	0.000	0.000	0.000	0.000	0.000	0.000	0.000	0.000
TRINITY_DN125606_c0_g2	0.000	0.000	0.000	0.000	0.000	0.000	0.000	0.000	0.377	0.000
TRINITY_DN1256072_c0_g1	0.000	0.000	0.000	0.000	0.000	0.000	0.000	0.000	0.616	0.512
TRINITY_DN1256073_c0_g1	0.000	0.000	0.000	0.000	0.000	0.000	0.000	0.000	0.000	0.000
TRINITY_DN1256075_c0_g1	0.000	0.000	0.000	0.767	0.000	0.000	0.000	0.000	0.000	0.000
TRINITY_DN1256076_c0_g1	1.233	1.868	0.330	0.754	0.822	1.076	1.337	1.006	0.867	1.001
TRINITY_DN125607_c0_g1	0.000	0.000	0.000	0.000	0.000	0.000	0.000	0.000	0.000	0.000
TRINITY_DN1256081_c0_g1	0.000	0.515	0.779	0.000	0.000	0.844	0.000	0.000	0.000	0.235
TRINITY_DN1256082_c0_g1	2.016	0.000	0.000	0.000	0.000	0.000	0.000	0.000	0.000	0.000
TRINITY_DN1256083_c0_g1	0.000	0.000	0.000	0.000	0.000	0.000	0.000	0.000	0.313	1.483
TRINITY_DN1256084_c0_g1	0.000	0.000	0.000	0.000	0.000	0.000	0.000	0.000	0.000	0.412
TRINITY_DN1256085_c0_g1	0.000	0.000	0.000	0.000	0.000	0.000	0.000	0.000	0.000	0.000
TRINITY_DN1256087_c0_g1	1.017	0.000	0.000	0.000	0.000	0.000	0.000	0.000	0.000	0.000
TRINITY_DN125608_c1_g2	0.000	0.000	0.000	1.734	0.000	0.842	0.000	0.000	0.000	0.234
TRINITY_DN1256090_c0_g1	3.507	0.000	0.000	0.000	2.865	0.000	0.000	0.000	0.000	0.000
TRINITY_DN1256093_c0_g1	0.000	0.000	0.000	0.000	0.000	0.000	0.000	0.000	0.000	0.000
TRINITY_DN1256094_c0_g1	0.000	0.000	0.000	0.000	0.000	0.000	0.000	0.000	0.000	0.000
TRINITY_DN1256096_c0_g1	0.000	0.000	0.000	0.000	0.000	0.000	0.000	0.000	0.000	0.000
TRINITY_DN1256098_c0_g1	0.000	0.000	0.000	0.000	0.000	0.000	0.000	0.000	0.000	0.000
TRINITY_DN12560_c0_g1	0.562	1.003	0.000	0.000	2.071	0.000	0.539	1.373	2.737	0.600
TRINITY_DN1256101_c0_g1	0.736	0.000	0.000	0.000	0.000	0.000	0.000	0.000	2.169	0.301
TRINITY_DN1256102_c0_g1	0.000	0.000	0.000	0.000	0.000	0.000	0.000	0.000	0.000	0.000
TRINITY_DN1256104_c0_g1	0.000	1.208	0.000	0.000	0.000	0.000	0.000	0.000	0.000	0.000
TRINITY_DN1256106_c0_g1	0.835	0.000	0.000	0.000	0.000	0.000	0.000	0.000	0.000	0.000
TRINITY_DN1256107_c0_g1	0.000	0.000	0.000	0.000	0.000	0.000	0.000	0.000	0.172	0.140
TRINITY_DN1256108_c0_g1	1.018	0.000	1.478	0.000	0.000	0.000	0.000	0.000	0.000	0.885
TRINITY_DN125610_c0_g1	0.000	0.000	0.000	0.000	0.000	0.000	0.000	0.000	0.000	0.000
TRINITY_DN125610_c1_g1	0.000	0.000	0.000	2.174	0.000	0.000	0.000	0.000	0.000	0.000
TRINITY_DN1256110_c0_g1	0.000	0.000	0.000	0.000	0.000	0.000	0.000	0.000	0.000	0.000
TRINITY_DN1256112_c0_g1	0.000	0.000	0.000	0.000	0.000	1.440	0.000	0.000	0.000	0.398
TRINITY_DN1256113_c0_g1	0.000	0.000	0.000	0.000	0.000	0.000	0.000	0.000	0.000	1.455
TRINITY_DN1256114_c0_g1	0.000	0.000	0.000	1.743	0.000	0.000	0.000	0.000	1.152	0.479
TRINITY_DN1256116_c0_g1	0.000	0.000	0.000	0.000	0.000	0.000	0.000	0.000	0.000	0.193
TRINITY_DN1256118_c0_g1	0.000	0.644	0.000	0.000	0.000	0.000	0.000	0.000	0.000	0.000
TRINITY_DN1256121_c0_g1	0.000	0.000	0.000	0.000	0.000	0.000	0.000	0.000	0.000	0.000
TRINITY_DN1256122_c0_g1	0.000	0.000	0.000	0.000	0.000	0.000	0.000	0.000	0.000	0.000
TRINITY_DN1256123_c0_g1	0.000	0.000	0.000	0.000	0.000	0.000	0.000	0.000	0.156	0.000
TRINITY_DN1256128_c0_g1	0.250	0.000	0.000	0.000	0.000	0.000	0.000	0.000	0.126	0.304
TRINITY_DN1256129_c0_g1	0.000	0.000	0.000	0.000	0.000	0.000	0.000	0.000	0.000	0.000
TRINITY_DN125612_c1_g1	7.511	0.000	0.000	0.000	0.000	0.000	0.000	0.000	0.000	0.000
TRINITY_DN1256132_c0_g1	0.000	0.000	0.000	0.000	0.000	0.000	0.000	0.000	0.109	0.000
TRINITY_DN1256133_c0_g1	0.000	0.000	0.000	0.000	0.000	0.000	0.000	0.000	0.000	0.000
TRINITY_DN1256134_c0_g1	0.000	0.000	0.000	0.000	0.000	0.000	0.000	0.000	0.000	0.000
TRINITY_DN1256136_c0_g1	0.344	0.000	0.462	0.000	0.000	0.000	0.317	0.000	0.343	0.000
TRINITY_DN1256138_c0_g1	0.000	0.000	0.000	0.000	0.000	0.000	0.000	0.000	0.000	0.000
TRINITY_DN1256139_c0_g1	0.000	0.000	0.000	0.000	0.000	0.000	0.000	0.000	0.000	0.776
TRINITY_DN1256144_c0_g1	0.000	0.000	0.000	0.000	0.000	0.000	0.000	0.000	0.000	0.333
TRINITY_DN1256146_c0_g1	0.000	0.000	0.000	0.000	0.000	0.000	0.000	0.000	0.000	0.000
TRINITY_DN1256148_c0_g1	0.000	0.000	0.000	0.000	0.000	0.748	0.000	1.055	0.000	0.000
TRINITY_DN1256149_c0_g1	0.000	0.000	0.000	0.000	0.000	0.000	0.000	0.000	0.000	0.000
TRINITY_DN125614_c0_g1	0.863	0.000	0.000	0.000	0.000	0.000	0.000	0.000	0.000	0.000
TRINITY_DN1256150_c0_g1	0.000	1.576	0.000	0.000	2.653	0.000	0.000	0.000	0.805	0.664
TRINITY_DN1256151_c0_g1	0.000	0.000	0.000	0.000	0.000	0.000	0.000	0.000	0.000	0.732
TRINITY_DN1256153_c0_g1	0.000	0.000	0.000	0.000	0.000	0.000	1.095	0.000	0.281	0.000
TRINITY_DN1256155_c0_g1	0.000	0.000	0.000	0.000	0.000	0.000	0.000	0.000	0.000	1.096
TRINITY_DN1256157_c0_g1	1.268	2.443	0.000	0.000	0.000	0.000	0.000	0.000	0.000	0.000
TRINITY_DN1256158_c0_g1	0.000	0.000	0.000	0.000	0.000	0.000	4.911	0.000	0.000	0.975
TRINITY_DN1256159_c0_g1	0.000	0.000	1.161	0.000	0.000	0.000	2.532	0.000	0.000	0.000
TRINITY_DN1256160_c0_g1	0.000	0.000	0.000	0.000	0.000	0.000	0.000	0.000	0.000	0.000
TRINITY_DN1256161_c0_g1	0.000	0.000	0.000	0.000	0.000	0.000	0.000	0.000	0.000	0.000
TRINITY_DN1256162_c0_g1	0.000	0.000	0.000	0.000	0.000	0.000	0.000	0.000	0.000	0.000
TRINITY_DN1256164_c0_g1	0.000	0.000	0.000	0.000	0.000	0.000	0.000	0.000	0.000	0.357
TRINITY_DN1256166_c0_g1	0.000	0.000	1.364	0.000	0.000	0.000	0.000	0.000	0.000	0.000
TRINITY_DN1256167_c0_g1	0.000	0.000	0.000	0.000	0.000	0.000	0.000	0.000	0.000	0.000
TRINITY_DN1256168_c0_g1	0.000	0.000	0.000	2.097	0.000	0.000	1.440	0.000	0.000	0.224
TRINITY_DN1256169_c0_g1	0.000	0.000	0.000	0.000	0.000	0.000	0.000	0.000	0.000	0.000
TRINITY_DN125616_c0_g1	1.892	3.670	0.000	0.000	1.264	2.757	0.000	0.000	0.000	0.000
TRINITY_DN125616_c1_g1	0.000	0.000	0.000	0.000	0.000	0.000	0.000	0.000	0.000	1.199
TRINITY_DN1256170_c0_g1	0.000	0.000	0.000	0.000	0.000	0.000	0.000	0.000	0.000	0.000
TRINITY_DN1256172_c0_g1	0.000	0.000	0.000	0.000	0.000	0.000	0.000	0.000	0.000	0.000
TRINITY_DN1256173_c0_g1	1.727	0.000	0.000	0.000	2.828	0.000	0.000	0.000	0.000	0.000
TRINITY_DN1256174_c0_g1	0.000	0.000	0.000	2.758	0.000	0.000	0.000	0.000	0.000	0.000
TRINITY_DN1256176_c0_g1	0.000	0.000	0.000	0.000	0.000	0.000	0.000	0.000	0.000	0.000
TRINITY_DN1256177_c0_g1	0.000	0.000	0.000	0.000	0.000	0.000	0.000	0.000	0.000	0.000
TRINITY_DN125617_c0_g1	0.000	0.000	0.000	0.000	0.000	0.000	1.152	0.000	0.000	0.000
TRINITY_DN1256180_c0_g1	0.548	0.000	0.000	0.000	0.000	0.000	0.000	0.000	0.000	0.000
TRINITY_DN1256182_c0_g1	0.000	0.000	0.000	0.000	0.000	0.000	0.000	0.000	0.717	0.000
TRINITY_DN1256186_c0_g1	0.000	0.000	0.000	0.000	0.000	0.000	0.000	0.000	0.000	0.000
TRINITY_DN1256188_c0_g1	0.000	0.000	0.000	0.000	0.000	0.000	0.000	0.000	0.000	0.000
TRINITY_DN1256189_c0_g1	0.000	0.000	0.000	0.000	3.376	0.000	0.000	0.000	0.000	0.000
TRINITY_DN1256191_c0_g1	0.000	0.829	0.000	0.000	0.781	0.000	0.000	0.000	0.234	0.192
TRINITY_DN1256192_c0_g1	0.000	0.000	0.000	0.000	0.000	0.000	0.000	0.000	0.000	0.000
TRINITY_DN1256194_c0_g1	0.844	1.568	0.000	1.389	0.000	0.000	0.000	1.749	0.000	0.347
TRINITY_DN1256196_c0_g1	0.000	0.000	0.000	0.000	0.000	0.000	0.000	0.000	0.000	0.000
TRINITY_DN1256199_c0_g1	0.000	0.000	0.000	0.000	0.000	0.000	0.000	0.000	0.213	0.174
TRINITY_DN125619_c0_g1	0.000	0.000	0.000	0.000	0.830	0.000	0.000	0.000	0.248	0.409
TRINITY_DN12561_c0_g1	0.000	0.000	0.000	3.754	0.000	4.118	6.581	0.000	0.171	0.135
TRINITY_DN12561_c0_g2	5.916	4.303	6.578	7.466	5.409	4.644	6.839	3.986	5.854	6.003
TRINITY_DN12561_c0_g3	0.000	0.000	0.000	0.000	0.000	0.000	0.000	0.000	0.000	0.000
TRINITY_DN12561_c1_g1	5.125	2.775	4.895	5.366	2.815	1.366	5.671	1.904	3.629	2.652
TRINITY_DN12561_c4_g1	0.000	0.000	1.679	1.830	0.000	0.000	3.235	0.000	0.000	0.000
TRINITY_DN12561_c5_g1	0.000	0.000	0.000	0.822	0.000	0.000	0.000	0.000	0.000	0.000
TRINITY_DN12561_c6_g1	0.000	1.313	0.000	0.000	0.000	0.000	0.000	0.000	0.000	0.556
TRINITY_DN12561_c7_g1	2.802	1.513	2.111	2.615	7.614	0.000	4.878	2.771	1.494	0.910
TRINITY_DN12561_c9_g1	0.000	0.000	0.000	0.000	0.000	0.000	0.000	0.000	0.000	0.978
TRINITY_DN1256200_c0_g1	0.798	0.346	0.000	0.000	0.000	0.000	0.000	0.000	0.000	0.487
TRINITY_DN1256203_c0_g1	0.000	0.000	0.000	0.000	0.000	0.000	0.000	0.000	0.000	0.000
TRINITY_DN1256204_c0_g1	0.000	0.000	0.000	0.000	1.017	0.904	0.000	0.000	1.212	0.000
TRINITY_DN1256205_c0_g1	0.583	0.000	0.000	0.000	0.000	0.000	0.000	0.000	0.000	0.000
TRINITY_DN1256206_c0_g1	0.000	0.000	0.000	0.000	0.000	0.000	0.000	0.000	0.000	0.000
TRINITY_DN1256207_c0_g1	0.000	0.000	0.000	0.000	0.000	0.000	0.000	0.000	0.000	0.427
TRINITY_DN1256209_c0_g1	0.000	0.000	0.000	0.000	0.000	0.000	0.000	0.000	0.000	0.281
TRINITY_DN125620_c0_g1	0.000	0.000	0.000	0.000	0.000	0.000	0.000	0.000	0.000	0.000
TRINITY_DN1256210_c0_g1	0.000	0.000	0.000	0.000	0.000	0.000	0.000	0.000	0.000	0.000
TRINITY_DN1256214_c0_g1	0.000	0.000	0.000	0.000	0.000	0.000	0.000	0.000	0.987	0.000
TRINITY_DN1256215_c0_g1	0.000	0.000	0.000	0.000	0.000	0.000	0.000	0.000	0.000	0.576
TRINITY_DN1256216_c0_g1	0.000	0.000	0.000	0.000	0.000	0.000	0.000	0.000	0.000	0.000
TRINITY_DN1256217_c0_g1	0.000	0.000	0.000	0.000	0.000	0.000	2.431	0.000	0.000	0.000
TRINITY_DN1256218_c0_g1	0.000	0.000	0.000	0.000	0.000	0.000	0.000	0.000	0.000	0.000
TRINITY_DN1256219_c0_g1	0.000	0.000	0.000	0.000	0.664	0.000	0.747	0.000	0.000	0.000
TRINITY_DN125621_c1_g1	0.000	0.000	0.000	0.000	0.000	1.509	0.000	0.000	0.000	0.471
TRINITY_DN1256220_c0_g1	0.548	0.000	0.000	0.829	0.000	0.000	1.050	0.000	0.271	0.000
TRINITY_DN1256224_c0_g1	0.000	0.000	0.000	0.000	0.000	0.000	0.000	0.000	0.087	0.000
TRINITY_DN1256225_c0_g1	0.000	0.000	0.000	1.471	0.000	0.000	0.000	0.000	0.000	0.000
TRINITY_DN1256227_c0_g1	0.000	0.000	0.000	0.000	1.113	0.000	0.000	0.000	0.000	0.000
TRINITY_DN1256228_c0_g1	0.000	0.000	0.000	0.000	0.000	0.000	0.000	0.000	0.000	0.000
TRINITY_DN125622_c0_g1	0.000	0.000	0.000	0.000	0.000	0.000	0.000	0.000	0.000	0.000
TRINITY_DN125622_c0_g2	0.000	0.000	0.000	0.000	0.000	0.000	0.000	0.000	0.000	2.179
TRINITY_DN1256231_c0_g1	0.613	0.000	0.000	0.000	0.000	0.000	0.000	1.270	0.604	0.501
TRINITY_DN1256233_c0_g1	0.000	0.000	0.000	0.000	0.000	0.000	2.524	0.000	0.000	0.000
TRINITY_DN1256234_c0_g1	0.000	0.000	0.000	0.000	0.000	0.000	0.000	0.958	0.000	0.189
TRINITY_DN1256236_c0_g1	0.000	0.000	0.000	0.000	0.000	0.000	0.000	0.000	0.000	0.880
TRINITY_DN1256238_c0_g1	0.000	0.000	0.000	0.000	0.000	0.000	0.000	0.000	0.000	0.000
TRINITY_DN125623_c0_g1	0.000	1.330	0.000	1.092	0.000	0.000	0.000	0.000	0.000	0.000
TRINITY_DN1256240_c0_g1	0.000	0.000	0.000	0.000	0.000	0.000	0.000	0.000	0.000	0.000
TRINITY_DN1256241_c0_g1	0.000	0.000	0.000	0.000	0.000	0.000	0.000	2.422	0.000	0.964
TRINITY_DN1256244_c0_g1	0.000	0.000	0.000	0.000	0.000	0.000	0.000	0.000	0.000	0.000
TRINITY_DN1256248_c0_g1	0.000	0.000	0.000	0.000	0.000	0.000	0.000	0.000	0.000	0.000
TRINITY_DN1256249_c0_g1	0.000	0.000	0.000	0.000	0.000	0.000	0.000	0.000	0.000	0.000
TRINITY_DN1256250_c0_g1	0.000	0.000	0.000	0.000	0.000	0.000	0.000	0.000	0.000	0.000
TRINITY_DN1256252_c0_g1	0.000	0.215	0.342	0.390	0.000	0.000	0.231	0.000	0.000	0.000
TRINITY_DN1256253_c0_g1	0.000	0.000	0.000	0.000	0.000	0.000	0.000	0.000	0.000	0.225
TRINITY_DN1256254_c0_g1	0.000	0.000	0.000	0.000	0.000	0.000	0.000	0.000	0.000	0.000
TRINITY_DN1256256_c0_g1	0.000	0.000	0.000	0.000	0.000	0.000	0.000	0.000	0.000	0.000
TRINITY_DN125625_c1_g1	0.000	0.000	0.000	0.000	0.000	0.000	0.000	0.000	0.000	0.000
TRINITY_DN1256260_c0_g1	0.000	0.000	0.000	3.800	0.000	0.000	0.000	0.000	0.000	0.000
TRINITY_DN1256261_c0_g1	0.000	0.000	0.000	0.000	0.000	0.000	0.000	0.000	0.000	0.000
TRINITY_DN1256263_c0_g1	0.000	0.000	0.000	1.337	0.000	0.000	0.000	0.000	0.000	0.000
TRINITY_DN1256265_c0_g1	0.000	0.000	0.000	0.000	0.000	0.000	0.000	0.000	0.000	0.000
TRINITY_DN1256268_c0_g1	0.000	0.000	0.000	0.000	0.000	0.000	0.000	0.000	0.000	0.000
TRINITY_DN125626_c0_g1	0.000	0.000	0.000	0.000	0.000	0.000	0.000	0.000	0.000	1.100
TRINITY_DN1256271_c0_g1	0.000	1.464	0.000	0.000	0.000	0.000	3.076	0.000	0.746	0.000
TRINITY_DN1256272_c0_g1	0.574	0.000	2.329	0.000	0.000	0.000	0.000	0.000	0.000	0.469
TRINITY_DN1256274_c0_g1	0.000	0.000	0.000	0.000	0.000	0.000	0.000	0.000	0.000	2.890
TRINITY_DN1256278_c0_g1	0.488	0.860	0.000	0.000	1.616	1.428	0.463	0.000	0.483	0.000
TRINITY_DN1256279_c0_g1	0.000	0.000	0.000	0.000	0.000	0.000	0.000	0.000	0.000	0.804
TRINITY_DN1256280_c0_g1	0.000	0.000	0.000	0.000	0.000	0.000	0.000	0.000	0.000	1.259
TRINITY_DN1256281_c0_g1	0.000	3.995	0.000	0.000	3.376	0.000	0.000	0.000	0.000	0.843
TRINITY_DN1256285_c0_g1	0.000	0.000	0.000	0.000	0.000	0.000	0.000	0.000	0.000	0.000
TRINITY_DN1256286_c0_g1	0.000	0.000	0.000	0.000	0.261	0.000	0.277	0.000	0.000	0.063
TRINITY_DN1256287_c0_g1	0.000	0.000	0.000	0.000	0.000	0.000	0.000	0.000	0.000	0.000
TRINITY_DN1256287_c1_g1	0.000	0.000	0.000	3.045	0.000	0.000	0.000	0.000	0.000	0.000
TRINITY_DN1256290_c0_g1	0.000	0.000	0.000	0.000	0.000	0.000	0.644	0.000	0.326	0.000
TRINITY_DN1256292_c0_g1	0.000	0.000	0.000	0.000	0.000	0.000	0.510	0.000	0.000	0.000
TRINITY_DN1256295_c0_g1	0.000	0.000	0.000	0.000	0.000	0.000	0.000	0.000	0.000	0.000
TRINITY_DN1256297_c0_g1	0.000	0.000	0.000	0.000	0.000	0.000	0.000	0.000	0.000	0.000
TRINITY_DN1256299_c0_g1	0.000	0.000	0.000	0.000	0.000	0.000	0.000	0.000	0.000	0.000
TRINITY_DN125629_c1_g1	0.000	0.000	0.997	0.000	0.000	0.000	0.000	0.000	0.000	0.301
TRINITY_DN125629_c4_g1	0.000	0.000	0.000	0.000	0.000	0.000	0.000	0.000	0.000	0.000
TRINITY_DN125629_c5_g1	0.000	2.502	0.000	0.000	6.114	0.000	0.000	0.000	0.000	4.271
TRINITY_DN125629_c6_g1	0.000	0.000	0.000	0.000	0.000	0.000	0.000	0.000	0.000	0.000
TRINITY_DN125629_c7_g1	0.000	0.000	0.000	0.000	0.000	0.000	0.000	0.000	0.000	0.000
TRINITY_DN125629_c8_g1	0.000	0.000	0.000	0.000	0.000	0.000	0.000	0.000	0.000	0.000
TRINITY_DN12562_c0_g1	1.818	1.517	0.000	0.000	0.000	0.000	5.779	0.000	2.369	2.959
TRINITY_DN12562_c1_g1	0.000	2.578	0.000	0.000	0.000	0.000	0.000	0.000	0.000	2.236
TRINITY_DN1256301_c0_g1	0.450	0.000	0.605	0.000	0.745	0.000	0.000	0.000	0.223	0.000
TRINITY_DN1256303_c0_g1	0.000	0.000	0.000	0.000	0.000	0.000	0.000	0.000	0.000	0.871
TRINITY_DN1256304_c0_g1	0.984	0.000	0.000	0.000	0.000	0.000	0.000	0.000	0.000	0.404
TRINITY_DN1256305_c0_g1	0.000	0.000	0.927	3.084	0.000	1.006	0.000	0.000	0.000	0.280
TRINITY_DN1256307_c0_g1	0.000	0.859	0.000	0.000	0.000	0.000	0.000	0.000	0.450	0.376
TRINITY_DN125630_c0_g1	0.000	0.000	0.000	0.000	0.000	0.000	0.000	0.000	0.159	0.020
TRINITY_DN1256310_c0_g1	0.000	0.000	0.000	0.000	3.408	0.000	0.000	0.000	0.512	0.000
TRINITY_DN1256312_c0_g1	0.285	0.484	0.382	0.435	0.475	0.000	0.000	0.000	0.428	0.579
TRINITY_DN1256314_c0_g1	0.000	0.000	0.000	0.000	0.000	0.000	0.000	0.000	0.000	0.000
TRINITY_DN1256315_c0_g1	0.000	0.000	0.000	0.000	1.173	0.000	0.000	0.000	0.000	0.000
TRINITY_DN1256316_c0_g1	0.000	0.000	0.000	0.000	0.000	0.000	0.000	0.000	0.000	0.000
TRINITY_DN1256317_c0_g1	0.844	0.000	0.000	1.266	0.000	0.000	1.670	0.000	0.000	0.379
TRINITY_DN1256318_c0_g1	0.720	0.000	0.975	0.000	1.186	0.000	0.000	0.000	0.000	0.000
TRINITY_DN1256321_c0_g1	0.000	0.000	0.511	0.000	0.000	0.000	0.000	0.000	0.000	0.000
TRINITY_DN1256323_c0_g1	0.000	0.846	0.000	0.000	0.000	0.000	0.000	0.000	0.000	0.372
TRINITY_DN1256324_c0_g1	0.000	0.000	0.000	0.000	0.000	0.000	0.000	0.000	0.000	0.000
TRINITY_DN1256325_c0_g1	0.000	0.000	0.000	0.000	0.000	0.000	0.000	0.000	0.000	0.000
TRINITY_DN1256326_c0_g1	0.000	0.000	0.339	0.000	0.000	0.000	0.000	0.000	0.127	0.000
TRINITY_DN1256329_c0_g1	0.000	0.000	0.000	0.000	0.000	0.000	0.000	0.000	0.000	0.000
TRINITY_DN125632_c0_g1	0.000	0.000	0.000	0.000	0.000	0.000	0.000	0.000	0.000	0.335
TRINITY_DN1256330_c0_g1	0.000	0.000	0.000	0.000	0.000	0.000	0.000	0.000	0.000	0.000
TRINITY_DN1256332_c0_g1	0.000	0.000	0.000	0.000	0.000	0.000	0.000	0.000	0.000	0.000
TRINITY_DN1256333_c0_g1	0.280	0.000	0.000	0.000	0.000	0.000	0.255	0.000	0.140	0.234
TRINITY_DN1256337_c0_g1	0.000	0.000	0.000	0.000	0.000	0.000	0.000	0.000	0.000	0.000
TRINITY_DN1256338_c0_g1	0.000	0.000	0.000	0.000	0.000	0.000	0.000	0.000	0.000	0.246
TRINITY_DN1256339_c0_g1	0.503	0.000	0.000	0.000	0.000	0.000	0.000	0.000	0.249	0.205
TRINITY_DN1256340_c0_g1	0.000	0.000	0.000	0.000	0.000	0.000	0.000	0.000	0.000	0.000
TRINITY_DN1256341_c0_g1	0.000	0.000	0.000	0.000	0.000	0.643	0.000	0.000	0.000	0.361
TRINITY_DN1256342_c0_g1	0.000	0.000	0.000	0.000	0.000	0.000	0.000	0.000	0.000	0.000
TRINITY_DN1256343_c0_g1	0.000	0.000	0.000	0.000	0.000	0.000	0.000	0.000	0.000	0.000
TRINITY_DN1256345_c0_g1	0.000	1.675	0.000	0.000	0.000	0.000	0.000	1.861	0.000	0.000
TRINITY_DN1256346_c0_g1	0.811	0.000	0.000	0.000	0.000	0.000	0.000	3.361	0.000	0.362
TRINITY_DN125634_c0_g1	0.000	0.000	1.698	0.000	4.076	0.000	0.000	2.552	0.000	0.000
TRINITY_DN1256350_c0_g1	0.000	0.000	0.000	0.000	0.000	0.000	0.000	0.000	0.000	0.000
TRINITY_DN1256354_c0_g1	0.000	1.904	0.000	0.000	3.219	0.000	0.000	0.000	0.000	0.804
TRINITY_DN1256355_c0_g1	0.000	0.000	0.000	0.000	0.000	0.000	2.581	0.000	0.000	0.000
TRINITY_DN1256356_c0_g1	0.000	0.000	0.000	0.000	0.000	1.067	0.000	0.000	0.000	0.000
TRINITY_DN1256357_c0_g1	0.000	1.779	0.000	0.000	0.000	0.000	0.000	0.000	0.000	0.000
TRINITY_DN1256358_c0_g1	0.927	0.000	0.000	0.000	0.000	0.000	0.000	0.000	0.456	0.000
TRINITY_DN1256359_c0_g1	0.000	0.000	0.000	0.000	0.000	0.000	0.000	0.000	0.000	0.000
TRINITY_DN125635_c0_g1	0.000	0.000	0.000	0.000	0.000	0.000	0.000	0.000	0.000	0.000
TRINITY_DN1256360_c0_g1	0.000	0.000	0.000	0.000	0.000	0.000	0.000	0.000	0.000	0.248
TRINITY_DN1256362_c0_g1	0.000	0.000	0.000	0.000	0.000	0.000	0.000	0.000	0.000	0.630
TRINITY_DN1256366_c0_g1	0.000	0.000	0.000	0.000	0.000	0.000	0.000	0.000	0.000	0.000
TRINITY_DN1256367_c0_g1	1.635	0.000	0.000	0.000	0.000	0.000	0.000	0.000	0.000	0.000
TRINITY_DN1256368_c0_g1	0.000	0.000	0.000	0.000	0.000	0.000	0.000	0.000	0.000	0.000
TRINITY_DN125636_c0_g1	0.000	0.000	0.000	0.000	1.416	0.000	0.000	0.000	0.000	0.000
TRINITY_DN125636_c1_g1	0.000	0.000	0.000	0.000	2.672	0.000	0.000	3.311	0.812	0.669
TRINITY_DN1256370_c0_g1	0.000	0.000	0.000	0.000	0.000	0.000	3.183	0.000	0.522	0.000
TRINITY_DN1256372_c0_g1	0.000	0.000	0.000	0.000	0.000	0.000	0.000	0.000	0.000	1.608
TRINITY_DN1256373_c0_g1	0.000	0.000	0.000	0.000	0.000	0.000	0.000	0.000	0.000	0.000
TRINITY_DN1256375_c0_g1	0.000	0.548	0.000	1.838	0.000	0.000	0.000	0.000	0.000	0.249
TRINITY_DN1256376_c0_g1	0.000	0.000	2.148	0.000	0.000	1.169	0.000	0.000	0.778	0.649
TRINITY_DN1256378_c0_g1	0.939	0.000	0.000	0.000	0.000	0.000	0.000	0.000	0.000	0.000
TRINITY_DN125637_c0_g1	0.000	0.000	0.000	0.000	0.000	0.000	0.000	0.000	0.000	0.000
TRINITY_DN125637_c1_g1	0.000	0.000	0.000	4.376	0.000	0.000	0.000	0.000	0.000	0.000
TRINITY_DN1256382_c0_g1	0.000	0.000	0.000	0.000	0.000	0.000	0.000	0.000	0.000	0.000
TRINITY_DN1256383_c0_g1	0.000	0.000	0.000	0.000	0.000	0.000	0.000	0.000	1.270	0.000
TRINITY_DN1256384_c0_g1	0.000	0.000	0.000	0.000	0.000	0.000	0.000	0.000	0.240	1.179
TRINITY_DN1256386_c0_g1	0.000	0.000	0.000	0.000	0.000	0.000	0.000	0.000	0.000	0.000
TRINITY_DN1256387_c0_g1	0.000	0.000	0.000	0.000	0.000	0.000	0.000	0.000	0.000	0.000
TRINITY_DN1256388_c0_g1	0.000	0.000	0.000	0.718	0.000	0.000	0.000	0.978	0.235	0.193
TRINITY_DN1256392_c0_g1	0.359	0.308	0.000	0.000	0.596	0.524	0.000	0.000	0.000	0.146
TRINITY_DN1256394_c0_g1	0.000	0.000	0.000	0.000	0.000	0.000	0.000	0.000	0.000	0.000
TRINITY_DN1256395_c0_g1	0.000	0.000	0.000	0.000	0.000	0.000	0.000	0.000	0.000	0.000
TRINITY_DN1256396_c0_g1	0.000	0.000	0.000	0.000	0.000	0.000	0.000	0.000	0.000	0.000
TRINITY_DN1256398_c0_g1	0.000	0.000	0.000	0.000	0.000	0.000	0.000	0.000	0.000	0.000
TRINITY_DN1256399_c0_g1	0.000	0.000	0.000	0.000	0.000	0.000	0.000	0.000	0.000	0.000
TRINITY_DN125639_c0_g1	0.000	0.000	0.000	0.000	0.000	0.000	0.000	0.000	0.000	0.000
TRINITY_DN12563_c0_g1	6.733	4.098	2.274	5.803	12.699	1.262	10.484	0.000	6.012	14.813
TRINITY_DN12563_c1_g1	45.718	37.419	37.936	48.226	48.464	42.697	64.615	26.340	37.523	63.902
TRINITY_DN12563_c1_g3	0.000	0.000	0.000	0.113	0.000	0.000	0.000	0.148	0.037	0.030
TRINITY_DN12563_c1_g4	0.700	0.000	0.000	1.344	0.292	0.000	0.000	0.000	1.013	0.710
TRINITY_DN12563_c1_g5	0.000	0.000	0.000	0.000	0.000	0.000	0.000	0.000	0.000	0.000
TRINITY_DN12563_c6_g1	0.000	0.000	0.000	0.000	0.000	0.000	0.000	0.000	0.000	0.000
TRINITY_DN1256400_c0_g1	0.000	0.000	0.000	0.000	0.000	0.000	0.000	0.000	0.000	0.000
TRINITY_DN1256401_c0_g1	0.000	0.000	0.000	0.000	0.000	0.000	0.000	0.000	0.000	0.000
TRINITY_DN1256402_c0_g1	0.000	0.000	0.000	0.000	0.000	0.000	0.000	0.000	0.000	0.000
TRINITY_DN1256403_c0_g1	0.000	0.000	0.000	0.000	0.000	0.000	0.000	0.000	0.000	0.000
TRINITY_DN1256404_c0_g1	0.000	0.000	0.000	0.000	0.000	0.000	0.000	0.000	0.000	0.000
TRINITY_DN1256405_c0_g1	0.000	0.000	0.000	0.000	0.000	3.175	0.000	0.000	0.000	0.000
TRINITY_DN1256407_c0_g1	0.000	0.000	0.621	0.000	0.000	0.000	0.000	0.000	0.000	0.000
TRINITY_DN125640_c4_g1	0.000	1.692	0.000	0.000	0.000	0.000	3.559	3.526	0.867	3.554
TRINITY_DN125640_c4_g2	0.747	2.468	4.048	1.122	2.435	0.000	0.000	0.000	0.000	0.000
TRINITY_DN125640_c5_g1	0.218	0.000	0.292	0.000	0.726	0.000	0.000	0.000	0.123	0.198
TRINITY_DN125640_c5_g2	0.000	0.462	0.000	0.000	0.000	0.000	0.248	0.000	0.000	0.886
TRINITY_DN125640_c8_g1	0.186	0.000	0.000	0.000	0.000	0.000	0.000	0.000	0.000	0.038
TRINITY_DN1256412_c0_g1	0.000	0.000	0.000	0.000	0.000	0.000	0.000	0.000	0.000	0.000
TRINITY_DN1256413_c0_g1	0.000	0.000	0.000	0.000	0.000	0.000	0.000	0.000	0.000	0.000
TRINITY_DN1256416_c0_g1	0.000	1.644	0.000	0.000	0.000	0.000	0.000	0.000	0.000	0.362
TRINITY_DN1256418_c0_g1	0.000	0.000	0.000	0.000	0.000	0.000	0.000	0.000	0.000	0.000
TRINITY_DN1256419_c0_g1	0.000	0.000	0.000	0.000	0.000	0.000	0.000	0.000	0.612	0.000
TRINITY_DN125641_c1_g1	0.000	0.000	0.000	0.000	0.000	0.000	0.000	1.598	0.000	0.631
TRINITY_DN1256421_c0_g1	0.000	0.000	0.000	0.000	0.952	0.844	0.000	0.000	0.000	0.235
TRINITY_DN1256422_c0_g1	0.000	0.000	0.000	0.000	0.000	0.000	0.000	0.000	0.000	0.000
TRINITY_DN1256423_c0_g1	0.000	0.000	0.000	0.000	0.000	0.000	0.000	0.000	0.000	0.000
TRINITY_DN1256424_c0_g1	0.000	0.000	0.000	0.000	0.000	0.000	0.000	0.000	0.000	0.000
TRINITY_DN1256428_c0_g1	0.000	0.000	0.000	0.000	0.000	0.000	0.000	0.000	0.000	0.000
TRINITY_DN1256429_c0_g1	0.000	0.000	0.000	0.000	0.000	0.000	0.000	0.000	0.000	0.000
TRINITY_DN125642_c0_g1	0.000	0.000	0.000	0.000	0.000	0.000	0.000	0.000	0.000	0.000
TRINITY_DN125642_c0_g2	0.000	0.000	0.000	0.000	0.000	0.000	0.000	0.000	0.000	0.000
TRINITY_DN125642_c2_g1	4.681	0.000	0.000	0.000	0.000	0.000	0.000	0.000	0.000	0.925
TRINITY_DN125642_c3_g1	0.000	0.000	0.000	0.000	0.000	0.000	0.000	0.000	0.000	0.000
TRINITY_DN1256430_c0_g1	0.000	0.673	0.000	0.000	0.000	0.000	0.000	1.525	0.000	0.000
TRINITY_DN1256433_c0_g1	1.137	0.000	0.000	0.000	0.000	0.000	0.000	0.000	0.000	0.466
TRINITY_DN1256434_c0_g1	0.000	0.000	0.000	0.000	0.000	0.000	0.000	0.000	0.000	0.000
TRINITY_DN1256435_c0_g1	0.000	0.000	0.000	0.000	0.000	0.000	0.000	0.000	0.000	0.000
TRINITY_DN1256436_c0_g1	0.000	0.000	0.000	0.000	0.000	0.000	0.000	0.000	0.000	0.000
TRINITY_DN1256437_c0_g1	0.000	0.000	0.000	0.000	0.000	0.000	0.000	0.000	0.000	0.000
TRINITY_DN1256438_c0_g1	0.000	2.118	0.000	0.000	0.000	0.000	0.000	0.000	0.000	0.000
TRINITY_DN125643_c1_g1	0.000	0.000	0.000	0.000	3.840	0.000	0.000	0.000	1.179	0.000
TRINITY_DN1256440_c0_g1	0.000	0.000	0.000	0.000	0.000	0.000	0.000	0.000	0.000	0.000
TRINITY_DN1256441_c0_g1	0.000	0.000	0.000	0.000	0.000	0.000	0.000	0.000	0.000	0.000
TRINITY_DN1256442_c0_g1	0.000	0.000	0.000	0.000	0.000	0.000	0.000	0.000	0.000	0.000
TRINITY_DN1256444_c0_g1	0.000	0.000	1.244	0.000	0.000	0.000	0.000	0.000	0.000	0.000
TRINITY_DN1256445_c0_g1	1.441	1.401	0.000	0.000	0.000	0.000	0.000	0.000	0.000	0.591
TRINITY_DN1256449_c0_g1	0.000	0.000	0.000	0.000	0.000	0.000	0.000	0.000	0.950	0.000
TRINITY_DN1256450_c0_g1	0.000	0.000	0.000	0.000	0.000	0.000	0.000	0.000	0.000	0.432
TRINITY_DN1256452_c0_g1	0.000	1.863	0.927	0.000	0.000	2.013	1.997	0.000	0.047	1.120
TRINITY_DN1256453_c0_g1	0.000	0.000	0.000	0.000	2.828	0.000	1.766	0.000	1.720	0.000
TRINITY_DN1256454_c0_g1	0.000	3.394	0.000	0.000	0.000	1.750	0.000	0.000	0.000	0.000
TRINITY_DN1256455_c0_g1	0.000	0.000	0.000	0.000	0.000	0.901	0.593	0.000	0.302	0.251
TRINITY_DN1256456_c0_g1	0.000	0.000	0.000	0.000	0.000	0.000	0.000	0.000	0.000	0.000
TRINITY_DN1256459_c0_g1	0.000	0.000	0.000	0.000	0.000	0.000	0.749	0.000	0.000	0.423
TRINITY_DN125645_c0_g1	0.889	0.000	0.000	0.000	0.000	0.000	0.000	0.000	0.438	0.000
TRINITY_DN1256460_c0_g1	0.000	0.000	0.000	0.000	0.000	0.000	0.000	0.000	0.000	0.569
TRINITY_DN1256463_c0_g1	0.000	0.000	0.000	0.000	0.000	0.000	0.000	0.000	0.000	0.000
TRINITY_DN1256465_c0_g1	0.000	0.000	0.000	1.555	0.000	0.000	0.489	0.000	0.000	0.000
TRINITY_DN1256466_c0_g1	0.000	0.000	0.000	1.315	0.000	0.000	0.000	0.000	0.000	0.360
TRINITY_DN1256467_c0_g1	0.000	0.000	0.000	0.000	0.000	0.000	0.000	0.000	0.000	0.000
TRINITY_DN1256468_c0_g1	0.000	0.000	0.000	0.000	0.000	0.000	0.000	0.000	0.000	0.000
TRINITY_DN1256469_c0_g1	0.000	0.000	0.000	0.000	0.000	0.000	0.000	0.000	0.211	0.520
TRINITY_DN125646_c0_g1	0.000	0.000	0.000	0.000	0.000	0.000	0.000	0.000	0.000	0.000
TRINITY_DN125646_c3_g1	0.000	0.000	0.000	0.000	0.000	0.000	0.000	0.000	0.000	1.100
TRINITY_DN1256470_c0_g1	0.000	0.000	0.000	0.000	0.000	0.000	0.000	0.000	0.000	0.000
TRINITY_DN1256471_c0_g1	0.000	0.000	0.000	0.000	0.000	0.000	0.000	0.000	0.000	0.000
TRINITY_DN1256477_c0_g1	0.000	0.000	0.000	0.000	0.000	0.000	0.000	0.000	0.000	0.652
TRINITY_DN1256478_c0_g1	0.000	0.000	0.000	0.000	0.000	0.000	0.000	0.000	0.000	0.000
TRINITY_DN1256479_c1_g1	0.000	0.000	0.000	0.000	0.000	0.000	0.000	0.000	0.000	0.000
TRINITY_DN125647_c0_g1	0.000	0.000	1.493	0.000	0.000	0.000	0.000	0.000	0.000	0.000
TRINITY_DN1256480_c0_g1	0.000	0.000	0.000	0.000	3.302	0.000	0.000	0.000	0.000	0.000
TRINITY_DN1256481_c0_g1	0.000	0.000	0.000	0.000	0.000	0.000	0.000	0.000	0.000	0.000
TRINITY_DN1256484_c0_g1	0.000	0.000	0.000	0.000	0.000	0.000	0.000	0.000	0.000	0.000
TRINITY_DN1256485_c0_g1	0.000	0.000	0.000	0.000	0.000	0.000	0.000	0.000	0.000	0.000
TRINITY_DN1256486_c0_g1	0.000	0.000	0.000	0.000	0.000	0.000	0.000	0.000	0.000	0.880
TRINITY_DN1256487_c0_g1	0.000	0.000	2.363	0.000	0.000	0.000	0.000	0.000	0.000	0.000
TRINITY_DN1256488_c0_g1	0.000	0.000	0.000	0.000	0.000	0.000	0.000	0.000	0.000	0.000
TRINITY_DN1256489_c0_g1	0.000	0.000	0.000	0.000	0.000	0.000	0.000	0.000	0.000	0.000
TRINITY_DN125648_c0_g2	0.000	0.000	0.000	0.000	5.099	0.000	0.000	0.000	1.146	0.000
TRINITY_DN125648_c1_g1	2.847	0.000	0.000	0.000	1.561	0.000	0.000	1.968	1.868	1.559
TRINITY_DN125648_c2_g1	0.000	0.000	0.000	0.000	0.000	0.000	0.000	0.000	0.000	0.000
TRINITY_DN1256491_c0_g1	0.000	0.000	0.000	0.000	0.000	0.000	1.570	0.000	0.000	0.000
TRINITY_DN1256492_c0_g1	0.000	0.000	0.000	0.000	0.000	0.000	0.000	0.000	0.000	0.000
TRINITY_DN1256493_c0_g1	0.000	0.000	0.000	0.000	0.000	0.000	0.000	0.000	0.000	0.376
TRINITY_DN1256494_c0_g1	0.000	0.000	0.000	0.000	0.000	0.000	0.000	0.000	0.000	0.000
TRINITY_DN1256496_c0_g1	0.000	0.000	0.000	0.000	0.000	0.000	0.000	0.000	0.000	0.000
TRINITY_DN1256498_c0_g1	0.355	0.610	0.477	0.000	0.590	0.000	0.657	0.000	0.000	0.000
TRINITY_DN1256499_c0_g1	0.000	0.000	0.000	0.000	0.000	0.000	0.000	0.000	0.000	0.000
TRINITY_DN125649_c0_g1	0.670	1.507	0.000	1.220	2.681	0.000	0.000	0.000	2.003	0.457
TRINITY_DN125649_c0_g2	0.000	0.000	0.000	0.000	0.000	0.000	0.000	0.000	0.000	0.523
TRINITY_DN125649_c1_g2	0.000	0.000	1.053	0.000	0.000	0.000	0.000	0.000	1.144	0.000
TRINITY_DN125649_c2_g1	0.000	0.000	0.000	0.000	0.000	0.000	0.000	0.000	0.000	0.000
TRINITY_DN12564_c0_g1	6.661	5.815	6.212	6.215	5.826	6.166	7.017	4.235	5.493	7.886
TRINITY_DN1256500_c0_g1	0.000	0.000	0.000	0.000	0.000	0.000	0.000	0.000	0.000	0.000
TRINITY_DN1256501_c0_g1	2.035	0.000	0.000	3.053	0.000	0.000	0.000	0.000	0.000	1.252
TRINITY_DN1256503_c0_g1	0.000	0.000	0.000	0.000	0.000	0.000	0.000	0.000	0.000	0.000
TRINITY_DN1256506_c0_g1	0.000	0.000	0.000	0.000	0.000	0.000	0.000	0.000	0.000	0.000
TRINITY_DN1256507_c0_g1	0.000	0.000	0.000	0.000	0.000	0.000	0.000	0.000	0.465	0.000
TRINITY_DN1256508_c0_g1	0.000	0.000	0.000	0.000	0.000	2.529	0.000	0.000	0.000	0.000
TRINITY_DN1256511_c0_g1	0.000	0.000	0.000	0.000	0.000	0.000	0.000	2.055	0.000	0.000
TRINITY_DN1256513_c0_g1	0.000	0.000	0.000	0.000	0.000	0.000	0.000	0.000	1.065	0.000
TRINITY_DN1256515_c0_g1	0.000	1.558	0.000	0.000	0.000	0.000	0.000	0.000	0.000	0.000
TRINITY_DN1256518_c0_g1	0.000	0.000	0.000	0.984	0.000	0.000	0.000	0.000	0.475	0.000
TRINITY_DN1256519_c0_g1	0.000	0.000	0.000	0.000	0.000	0.000	0.000	0.000	0.000	0.000
TRINITY_DN125651_c0_g1	0.000	0.000	0.000	0.000	0.000	0.000	0.000	0.000	0.000	0.000
TRINITY_DN125651_c1_g1	0.000	0.000	0.000	0.000	0.000	0.000	0.000	0.000	0.000	0.000
TRINITY_DN1256521_c0_g1	0.000	0.562	0.000	0.000	0.000	0.000	0.000	0.000	0.000	0.000
TRINITY_DN1256522_c0_g1	0.000	0.000	0.000	0.000	0.000	0.000	0.000	0.000	0.000	0.000
TRINITY_DN1256528_c0_g1	0.000	0.000	0.000	0.000	0.000	0.000	3.183	0.000	0.000	1.914
TRINITY_DN1256531_c0_g1	0.000	0.000	0.000	0.000	0.000	0.000	0.000	0.000	0.000	0.000
TRINITY_DN1256534_c0_g1	0.000	1.306	1.840	0.000	0.000	0.000	2.735	0.000	0.000	0.000
TRINITY_DN1256535_c0_g1	0.000	0.000	0.000	0.000	0.000	0.000	2.106	0.000	0.000	0.836
TRINITY_DN1256536_c0_g1	0.000	0.000	0.000	0.000	0.000	1.941	0.000	0.000	0.000	0.000
TRINITY_DN1256537_c0_g1	0.000	0.000	0.000	0.000	0.000	0.000	0.000	0.000	0.335	0.000
TRINITY_DN1256538_c0_g1	0.000	0.000	0.000	0.000	0.000	0.000	0.000	0.000	0.000	0.000
TRINITY_DN1256540_c0_g1	0.520	0.000	0.000	0.000	0.860	0.000	0.000	0.000	0.257	0.000
TRINITY_DN1256543_c0_g1	0.000	0.000	0.000	0.000	0.000	0.000	0.000	0.000	1.136	0.000
TRINITY_DN1256546_c0_g1	0.000	0.272	0.000	0.000	0.000	0.464	0.000	0.652	0.318	0.000
TRINITY_DN1256547_c0_g1	0.899	0.000	0.000	1.349	0.000	0.000	0.000	3.736	0.000	0.000
TRINITY_DN1256548_c0_g1	0.000	0.000	0.000	0.000	0.000	0.000	0.000	0.000	0.000	0.000
TRINITY_DN1256549_c0_g1	1.353	2.626	0.000	0.000	0.000	0.000	1.377	0.000	0.000	0.000
TRINITY_DN1256550_c0_g1	0.000	1.850	0.000	0.000	3.115	0.000	0.000	0.000	0.000	0.779
TRINITY_DN1256551_c0_g1	0.000	0.000	0.000	0.000	0.000	0.000	0.000	0.000	0.000	0.000
TRINITY_DN1256552_c0_g1	0.000	0.000	0.000	0.000	1.474	0.000	0.000	0.000	0.000	0.000
TRINITY_DN1256553_c0_g1	0.000	0.000	0.000	0.000	0.000	0.000	3.679	0.000	1.003	0.000
TRINITY_DN1256554_c0_g1	0.000	0.000	0.000	0.000	0.000	0.000	0.000	0.000	0.532	0.000
TRINITY_DN1256556_c0_g1	0.000	0.000	0.000	0.000	0.000	0.000	0.000	0.000	0.000	0.000
TRINITY_DN1256558_c0_g1	0.000	0.000	0.000	0.000	0.000	0.000	0.000	0.000	0.000	0.000
TRINITY_DN1256559_c0_g1	0.000	0.000	0.000	0.000	0.000	0.000	0.000	1.728	0.000	0.343
TRINITY_DN125655_c1_g1	0.000	0.000	0.000	0.000	0.000	0.000	0.000	0.000	0.000	0.000
TRINITY_DN125655_c1_g2	0.000	0.000	0.000	0.000	0.000	0.000	0.000	0.000	0.665	0.000
TRINITY_DN125655_c4_g2	0.000	0.000	0.000	0.000	0.000	0.000	0.000	0.000	0.000	0.000
TRINITY_DN125655_c7_g1	0.000	0.000	0.000	0.000	0.000	0.000	0.000	0.000	0.000	0.000
TRINITY_DN1256562_c0_g1	0.000	0.000	0.000	0.000	0.000	0.000	0.000	0.000	0.440	0.000
TRINITY_DN1256566_c0_g1	2.162	0.000	0.000	0.000	0.000	0.000	0.000	0.000	0.000	0.000
TRINITY_DN125656_c0_g1	0.000	0.000	0.000	0.000	0.000	0.000	0.000	0.000	0.000	0.116
TRINITY_DN125656_c0_g2	0.000	0.000	0.000	0.415	0.000	0.000	0.000	0.000	0.000	0.000
TRINITY_DN125656_c0_g3	0.000	0.000	0.000	0.000	0.000	0.000	1.134	0.000	0.000	0.000
TRINITY_DN1256570_c0_g1	0.000	0.000	0.000	0.000	0.000	0.000	0.000	0.000	0.000	0.000
TRINITY_DN1256572_c0_g1	0.000	0.000	3.413	0.000	0.000	0.000	0.000	0.000	0.000	0.000
TRINITY_DN1256573_c0_g1	0.000	0.000	0.000	0.000	0.000	0.000	0.000	0.000	0.000	0.000
TRINITY_DN1256576_c0_g1	0.000	0.000	0.757	2.539	0.000	2.464	0.000	0.000	0.276	0.000
TRINITY_DN1256577_c0_g1	0.000	0.000	0.000	0.000	5.730	0.000	0.000	0.000	0.874	2.022
TRINITY_DN1256578_c0_g1	1.253	0.000	0.000	0.000	0.000	0.000	0.000	0.000	0.000	0.000
TRINITY_DN125657_c0_g1	0.000	0.000	0.000	0.000	0.000	0.000	0.000	0.000	0.000	0.451
TRINITY_DN125657_c1_g1	0.000	0.000	0.000	1.674	0.000	0.000	0.000	0.000	0.000	0.000
TRINITY_DN125657_c2_g1	2.182	0.000	0.000	0.000	0.000	0.000	0.000	0.000	0.000	0.000
TRINITY_DN125657_c3_g1	0.000	0.000	0.000	0.000	0.000	0.000	0.000	0.000	0.000	0.000
TRINITY_DN1256580_c0_g1	0.000	0.000	0.000	0.000	0.000	0.000	1.766	0.000	0.000	0.706
TRINITY_DN1256581_c0_g1	0.000	0.000	0.000	0.000	0.000	2.720	0.000	0.000	0.900	0.000
TRINITY_DN1256582_c0_g1	0.585	0.000	0.000	0.447	0.000	0.000	0.000	0.000	0.293	0.475
TRINITY_DN1256583_c0_g1	0.000	0.000	0.000	0.000	0.000	0.000	0.000	0.000	0.000	0.000
TRINITY_DN1256584_c0_g1	0.000	0.000	0.000	0.000	0.000	0.000	0.000	0.000	0.000	0.000
TRINITY_DN1256585_c0_g1	0.000	0.000	0.000	0.000	0.000	0.000	0.000	0.000	0.000	0.000
TRINITY_DN1256587_c0_g1	0.000	0.000	0.000	0.000	0.000	0.000	0.000	0.000	0.000	0.000
TRINITY_DN125658_c0_g1	0.000	0.431	0.000	0.000	0.000	0.000	0.000	0.000	0.000	0.000
TRINITY_DN125658_c0_g2	0.000	3.601	0.000	0.000	2.049	0.000	0.000	0.000	0.000	0.512
TRINITY_DN1256591_c0_g1	1.571	0.000	0.000	0.000	0.000	0.000	0.000	0.000	0.000	0.000
TRINITY_DN1256593_c0_g1	0.000	0.000	0.000	0.000	0.000	0.000	0.000	0.000	0.736	0.000
TRINITY_DN1256595_c0_g1	0.000	0.000	0.000	0.000	0.000	0.000	0.000	0.000	0.000	0.000
TRINITY_DN1256598_c0_g1	0.000	1.495	0.000	0.000	0.000	0.000	0.000	0.000	0.000	0.000
TRINITY_DN1256599_c0_g1	0.000	0.000	0.000	0.000	0.000	0.000	0.877	0.000	0.000	0.000
TRINITY_DN12565_c0_g1	2.716	3.188	7.240	4.627	3.361	4.769	4.562	4.115	7.285	2.198
TRINITY_DN12565_c0_g2	2.096	0.000	0.310	0.000	0.000	0.000	0.000	0.000	3.675	2.206
TRINITY_DN12565_c1_g1	0.000	0.000	0.424	0.154	0.000	0.456	0.087	0.000	0.000	0.000
TRINITY_DN12565_c1_g2	81.518	108.072	63.424	76.314	85.923	74.848	85.883	88.186	87.374	94.360
TRINITY_DN12565_c2_g1	0.000	1.108	0.000	0.000	0.000	0.000	0.000	0.000	0.000	0.000
TRINITY_DN12565_c2_g2	0.000	0.000	0.000	0.000	0.000	0.000	0.000	0.000	0.000	0.000
TRINITY_DN1256600_c0_g1	0.000	0.000	0.000	0.000	0.000	3.290	0.000	0.000	0.000	0.000
TRINITY_DN1256602_c0_g1	0.000	0.000	0.000	0.000	2.007	0.892	0.587	0.000	0.599	0.248
TRINITY_DN1256603_c0_g1	0.000	0.000	0.000	0.000	2.954	0.000	0.000	0.000	0.000	0.738
TRINITY_DN1256605_c0_g1	0.000	1.963	0.000	0.000	0.000	0.000	0.000	0.000	0.000	0.423
TRINITY_DN1256606_c0_g1	0.000	0.000	0.000	0.000	0.000	0.000	1.267	0.000	0.616	0.512
TRINITY_DN1256608_c0_g1	0.000	0.000	0.000	0.000	0.000	0.000	0.920	0.000	1.363	0.380
TRINITY_DN125660_c0_g1	0.000	0.000	0.000	0.000	0.000	0.000	0.000	0.000	0.000	0.427
TRINITY_DN125660_c1_g1	0.000	0.000	3.084	0.000	0.000	0.000	0.000	0.000	0.000	0.000
TRINITY_DN1256610_c0_g1	0.000	3.245	0.000	0.000	0.000	0.000	0.000	0.000	0.000	0.000
TRINITY_DN1256611_c0_g1	0.000	0.000	1.199	0.000	0.000	0.000	0.873	0.000	0.432	0.475
TRINITY_DN1256613_c0_g1	0.000	0.000	0.000	0.000	0.000	0.000	0.000	0.000	0.000	0.000
TRINITY_DN1256618_c0_g1	0.000	0.000	0.000	0.000	0.000	0.000	0.000	0.000	0.000	0.438
TRINITY_DN1256619_c0_g1	0.000	0.000	0.000	0.000	0.000	0.000	0.000	0.000	0.000	0.000
TRINITY_DN125661_c0_g1	0.000	0.000	0.000	0.000	0.000	0.000	0.000	0.000	0.249	0.205
TRINITY_DN125661_c0_g2	0.000	0.000	0.000	0.000	0.000	0.000	1.885	0.000	0.000	1.500
TRINITY_DN1256620_c0_g1	0.000	0.000	0.000	0.000	0.000	0.000	0.000	0.000	0.000	0.000
TRINITY_DN1256621_c0_g1	0.000	0.000	0.000	0.000	0.000	0.000	0.000	0.000	0.000	0.000
TRINITY_DN1256624_c0_g1	0.000	0.000	0.000	0.000	0.000	0.000	0.000	0.000	0.312	0.000
TRINITY_DN1256627_c0_g1	0.647	0.000	0.000	0.000	0.000	0.000	1.256	0.000	0.637	0.529
TRINITY_DN1256629_c0_g1	0.000	0.000	0.000	0.000	0.000	0.000	0.000	0.000	1.250	0.000
TRINITY_DN125662_c0_g1	2.613	0.000	0.000	0.000	0.000	0.000	0.000	0.000	0.000	0.000
TRINITY_DN1256630_c0_g1	0.000	0.000	0.000	0.000	0.000	0.000	0.000	0.000	0.000	0.000
TRINITY_DN1256633_c0_g1	0.000	0.000	0.000	0.000	2.744	0.000	0.000	0.000	0.000	0.000
TRINITY_DN1256634_c0_g1	0.000	4.671	0.000	0.000	0.000	0.000	0.000	0.000	0.000	0.991
TRINITY_DN1256635_c0_g1	0.000	0.000	0.000	0.977	0.000	0.000	1.034	0.000	0.186	0.437
TRINITY_DN1256636_c0_g1	0.000	0.000	0.000	0.000	0.000	0.000	0.000	0.000	0.000	0.000
TRINITY_DN1256639_c0_g1	0.000	2.660	0.000	0.000	1.199	0.000	0.000	0.000	1.280	0.832
TRINITY_DN125663_c0_g1	0.000	0.000	0.000	0.000	0.000	0.000	2.101	0.000	0.517	0.000
TRINITY_DN125663_c0_g2	0.000	0.000	0.000	0.000	0.000	0.000	0.000	0.000	0.000	0.321
TRINITY_DN125663_c1_g1	0.000	0.250	0.000	0.000	0.489	0.000	0.000	0.000	0.147	0.324
TRINITY_DN1256641_c0_g1	0.000	0.000	0.000	0.000	0.000	0.000	0.000	0.000	0.000	0.000
TRINITY_DN1256642_c0_g1	0.000	0.000	0.000	0.000	0.000	0.000	0.000	0.000	0.000	0.000
TRINITY_DN1256643_c0_g1	0.000	0.000	3.729	0.000	0.000	0.000	0.000	0.000	0.000	0.000
TRINITY_DN1256645_c0_g1	0.000	0.000	0.000	0.000	0.000	0.000	0.000	0.000	0.000	0.000
TRINITY_DN1256646_c0_g1	0.000	0.000	0.000	0.000	0.000	0.000	0.000	0.000	0.000	0.000
TRINITY_DN125664_c2_g1	0.000	0.000	0.000	0.000	0.000	3.674	0.000	0.000	0.000	0.000
TRINITY_DN1256653_c0_g1	0.000	0.000	0.000	0.000	0.000	0.000	0.000	0.000	0.000	0.000
TRINITY_DN1256657_c0_g1	0.000	0.000	0.000	1.668	0.913	0.000	0.000	0.000	0.000	0.843
TRINITY_DN1256658_c0_g1	0.000	0.000	0.000	0.000	0.000	0.000	0.659	0.000	0.420	0.000
TRINITY_DN125665_c1_g1	0.000	0.981	0.000	0.000	0.000	0.000	0.000	0.000	0.000	2.538
TRINITY_DN1256662_c0_g1	0.000	0.000	0.000	0.000	0.000	0.000	0.000	0.000	0.000	3.089
TRINITY_DN1256663_c0_g1	0.000	0.000	0.000	0.000	0.000	0.000	0.259	0.000	0.000	0.231
TRINITY_DN1256664_c0_g1	0.000	0.000	0.000	0.000	0.000	0.000	0.000	0.000	0.000	0.000
TRINITY_DN1256665_c0_g1	0.000	0.000	0.000	0.000	2.027	0.000	0.000	0.000	0.000	0.000
TRINITY_DN1256667_c0_g1	0.000	0.000	0.000	0.000	0.000	0.000	0.000	0.000	0.000	0.000
TRINITY_DN1256669_c0_g1	0.000	0.000	0.000	0.000	0.000	0.000	0.000	0.000	0.000	0.000
TRINITY_DN125666_c1_g1	0.000	0.000	0.000	0.000	0.000	2.957	0.000	0.000	0.000	1.658
TRINITY_DN1256670_c0_g1	0.000	0.000	0.000	0.000	0.000	0.000	0.000	0.000	0.480	0.000
TRINITY_DN1256674_c0_g1	0.000	0.000	0.000	0.000	0.000	0.000	0.000	0.000	0.000	0.000
TRINITY_DN1256675_c0_g1	0.000	0.000	0.000	0.000	0.000	0.000	0.000	0.000	0.000	0.309
TRINITY_DN1256676_c0_g1	0.000	0.000	0.000	0.000	0.000	0.000	0.000	0.000	0.000	0.000
TRINITY_DN1256679_c0_g1	0.000	0.000	0.000	0.000	0.000	0.000	0.000	0.000	0.619	0.000
TRINITY_DN1256680_c0_g1	0.000	0.000	0.000	0.000	0.000	0.000	2.492	0.000	3.632	0.000
TRINITY_DN1256681_c0_g1	0.000	0.000	0.000	0.000	0.000	0.000	0.857	0.000	0.000	0.355
TRINITY_DN1256682_c0_g1	0.000	0.106	0.171	0.000	0.214	0.542	0.339	0.000	0.065	0.000
TRINITY_DN1256683_c0_g1	0.000	0.000	0.000	0.000	0.000	0.000	0.000	0.000	0.000	1.303
TRINITY_DN1256684_c0_g1	2.006	0.000	0.000	0.000	1.650	0.000	1.004	0.000	0.000	0.000
TRINITY_DN1256687_c0_g1	0.000	0.000	0.000	0.000	0.000	0.000	0.000	0.000	0.000	0.000
TRINITY_DN1256689_c0_g1	0.000	0.000	0.000	0.000	0.000	0.000	0.000	0.000	0.000	0.000
TRINITY_DN125668_c0_g1	0.000	0.000	0.000	0.000	0.000	0.000	1.350	0.000	0.000	0.000
TRINITY_DN1256690_c0_g1	1.414	0.000	0.000	0.000	0.000	0.000	0.000	0.000	0.000	0.000
TRINITY_DN1256691_c0_g1	0.000	0.000	0.000	0.000	0.000	0.000	0.000	0.000	0.000	0.000
TRINITY_DN1256693_c0_g1	0.000	0.505	0.000	0.000	0.000	0.000	0.000	0.000	0.558	0.231
TRINITY_DN1256696_c0_g1	0.000	2.355	0.000	0.000	0.000	0.000	0.000	0.000	0.000	2.000
TRINITY_DN1256699_c0_g1	0.500	0.000	0.000	0.000	0.000	0.000	0.475	0.000	0.000	0.000
TRINITY_DN12566_c0_g2	9.522	12.317	14.157	10.811	6.936	10.492	12.613	11.845	14.662	15.590
TRINITY_DN12566_c11_g1	0.000	0.000	0.000	0.000	0.000	0.000	0.000	0.000	0.000	1.049
TRINITY_DN12566_c1_g1	2.779	2.607	3.415	2.357	2.299	2.410	2.559	2.685	3.070	1.629
TRINITY_DN12566_c1_g2	0.375	0.000	0.000	0.000	0.000	0.000	0.000	0.000	0.182	0.152
TRINITY_DN12566_c2_g1	0.000	0.000	0.000	0.000	0.000	0.000	0.000	0.000	0.000	0.000
TRINITY_DN12566_c3_g1	0.000	0.000	0.000	0.000	0.000	0.000	0.000	0.000	0.000	0.000
TRINITY_DN12566_c5_g1	0.000	0.000	0.000	0.000	0.000	0.000	0.000	0.000	0.000	0.000
TRINITY_DN12566_c6_g1	0.000	0.000	0.000	0.000	1.704	0.000	0.000	0.000	0.000	0.425
TRINITY_DN12566_c8_g1	1.108	0.000	0.000	0.000	0.000	2.738	0.000	2.290	0.786	0.909
TRINITY_DN1256701_c0_g1	0.000	0.000	0.000	0.000	0.000	0.000	0.000	0.000	0.000	0.000
TRINITY_DN1256703_c0_g1	0.000	0.000	0.000	0.000	0.000	0.000	0.000	0.000	0.000	1.100
TRINITY_DN1256704_c0_g1	0.000	0.780	0.000	0.000	0.000	0.000	0.000	0.000	0.000	0.000
TRINITY_DN1256706_c0_g1	0.000	1.467	2.157	0.000	1.309	1.174	0.000	0.000	0.390	0.000
TRINITY_DN1256709_c0_g1	0.768	0.000	0.000	0.000	0.000	0.000	0.000	0.000	0.000	0.156
TRINITY_DN125670_c0_g1	1.037	0.000	0.000	0.000	0.000	5.782	0.000	0.000	1.023	1.619
TRINITY_DN1256711_c0_g1	0.000	0.000	0.000	0.000	0.000	0.000	0.000	0.000	0.000	0.000
TRINITY_DN1256712_c0_g1	0.000	0.000	0.000	0.000	0.000	0.000	0.000	0.000	2.372	0.000
TRINITY_DN1256713_c0_g1	0.000	0.000	2.651	1.457	0.000	0.000	0.968	2.016	0.478	0.398
TRINITY_DN1256715_c0_g1	0.000	0.000	0.000	0.000	0.000	0.000	0.000	0.000	0.000	0.943
TRINITY_DN1256717_c0_g1	0.000	0.000	0.000	0.000	0.000	0.000	0.000	0.000	0.619	0.000
TRINITY_DN125671_c0_g1	0.000	0.000	0.000	0.000	0.000	0.000	0.000	0.000	0.000	0.000
TRINITY_DN1256720_c0_g1	0.750	0.000	0.000	0.000	0.000	0.000	0.000	0.000	0.000	0.000
TRINITY_DN1256723_c0_g1	0.000	1.313	0.000	0.000	0.000	0.000	0.000	0.000	0.669	0.000
TRINITY_DN1256725_c0_g1	0.000	0.000	0.000	0.000	0.000	0.000	0.000	0.000	0.000	0.000
TRINITY_DN1256726_c0_g1	0.000	0.000	0.000	0.000	0.000	0.000	0.000	0.000	0.000	0.000
TRINITY_DN1256727_c0_g1	0.000	0.000	0.000	0.000	0.000	0.000	0.806	0.000	0.000	0.000
TRINITY_DN1256732_c0_g1	0.000	0.000	0.000	0.000	0.000	0.000	0.000	0.000	0.000	0.000
TRINITY_DN1256734_c0_g1	0.000	0.000	0.000	0.000	0.000	0.000	0.000	0.000	0.000	0.000
TRINITY_DN1256735_c0_g1	0.857	0.000	0.000	0.000	0.000	0.000	0.000	0.000	0.000	0.037
TRINITY_DN1256736_c0_g1	0.000	0.000	0.000	0.000	0.000	0.000	0.000	0.000	0.836	0.686
TRINITY_DN1256737_c0_g1	0.000	0.431	0.660	0.000	1.621	0.716	0.000	0.000	0.000	0.199
TRINITY_DN1256738_c0_g1	0.000	0.000	0.000	0.000	0.000	0.000	0.000	0.000	0.000	0.000
TRINITY_DN125673_c0_g1	0.000	0.000	0.000	0.000	0.000	0.000	0.000	0.000	0.731	0.000
TRINITY_DN1256742_c0_g1	0.000	0.604	0.000	0.000	0.000	1.000	0.000	0.000	0.684	0.000
TRINITY_DN1256744_c0_g1	0.000	0.000	0.000	0.000	0.000	0.000	0.000	0.000	0.000	0.576
TRINITY_DN1256747_c0_g1	0.000	0.000	0.000	0.000	0.000	0.000	0.000	0.000	1.379	0.000
TRINITY_DN1256748_c0_g1	2.642	0.000	0.000	0.000	0.000	0.000	0.000	0.000	0.000	0.000
TRINITY_DN1256749_c0_g1	0.000	0.000	0.000	0.000	0.000	0.000	0.000	0.000	0.000	0.000
TRINITY_DN125674_c0_g2	0.000	0.000	0.000	1.197	0.000	0.000	0.000	0.000	0.000	1.309
TRINITY_DN1256750_c0_g1	0.000	0.000	0.000	0.000	0.000	0.000	0.000	0.000	0.000	0.566
TRINITY_DN1256751_c0_g1	0.000	0.774	0.000	0.000	0.000	0.000	0.000	0.000	0.000	0.000
TRINITY_DN1256752_c0_g1	0.000	0.000	0.000	0.000	0.000	0.000	0.000	0.000	0.000	0.000
TRINITY_DN1256755_c0_g1	0.000	0.000	0.000	0.000	0.000	0.000	0.000	0.000	0.000	0.000
TRINITY_DN1256756_c0_g1	0.000	0.000	0.000	0.000	0.000	0.000	0.000	0.000	0.000	0.000
TRINITY_DN125675_c0_g1	0.000	0.000	0.000	0.000	0.000	0.000	0.000	0.000	0.507	1.685
TRINITY_DN125675_c0_g2	0.000	0.000	0.000	0.000	0.000	0.000	0.000	0.000	0.000	0.000
TRINITY_DN125675_c1_g1	0.000	0.000	0.000	0.000	0.000	0.000	0.000	0.000	0.000	0.000
TRINITY_DN125675_c2_g1	0.000	0.000	0.000	0.000	3.648	0.000	0.000	0.000	1.113	0.909
TRINITY_DN125675_c3_g1	0.000	0.000	1.008	0.000	1.226	0.000	0.000	0.000	0.000	0.000
TRINITY_DN125675_c6_g1	0.000	0.000	0.000	0.000	0.000	0.000	0.000	0.000	0.000	0.000
TRINITY_DN1256760_c0_g1	0.000	0.000	0.000	0.000	0.000	0.000	0.000	0.000	0.000	0.000
TRINITY_DN1256763_c0_g1	0.000	0.000	0.000	0.000	0.000	0.000	0.000	0.000	0.000	0.511
TRINITY_DN1256764_c0_g1	0.000	0.000	0.000	0.000	0.000	0.000	0.000	0.000	0.998	0.000
TRINITY_DN1256765_c0_g1	0.000	0.000	0.000	0.000	0.000	0.000	0.000	0.000	0.000	0.000
TRINITY_DN1256767_c0_g1	0.000	2.186	0.000	0.000	0.000	0.000	0.000	0.000	0.000	0.000
TRINITY_DN1256768_c0_g1	0.000	0.000	0.000	0.000	0.000	0.000	0.000	0.000	0.000	0.000
TRINITY_DN125676_c0_g1	0.000	0.000	0.000	0.000	0.000	0.000	1.717	0.000	1.673	0.000
TRINITY_DN125676_c0_g2	0.000	0.000	0.000	0.000	0.000	0.000	0.000	0.000	0.000	0.000
TRINITY_DN1256772_c0_g1	0.768	0.000	0.000	2.303	0.000	0.000	0.000	0.000	0.000	0.315
TRINITY_DN1256774_c0_g1	1.268	0.000	0.000	0.000	0.000	0.000	0.000	0.000	0.000	0.000
TRINITY_DN1256775_c0_g1	0.000	0.000	0.000	0.000	0.000	0.000	0.000	0.000	0.000	0.000
TRINITY_DN1256779_c0_g1	0.000	0.000	0.000	2.023	0.000	0.000	0.000	0.000	0.000	0.000
TRINITY_DN125677_c0_g1	0.000	0.000	0.000	0.000	0.000	0.000	0.000	0.000	0.000	0.000
TRINITY_DN1256782_c0_g1	0.000	0.000	0.000	0.000	0.000	0.000	0.000	0.000	0.000	0.000
TRINITY_DN1256783_c0_g1	0.000	0.000	0.000	0.000	0.000	0.000	1.975	0.000	0.000	0.831
TRINITY_DN1256784_c0_g1	0.000	0.960	0.000	0.000	0.000	0.000	0.000	0.000	0.499	0.000
TRINITY_DN1256785_c0_g1	0.000	0.000	0.000	0.000	0.000	2.273	0.000	0.000	0.000	0.000
TRINITY_DN1256792_c0_g1	0.000	0.000	0.000	0.000	0.000	0.000	0.000	0.000	0.000	0.000
TRINITY_DN1256794_c0_g1	0.000	0.000	0.000	0.000	0.000	0.000	0.000	0.000	0.000	0.000
TRINITY_DN1256796_c0_g1	0.000	0.000	0.000	0.000	0.000	0.000	0.000	0.000	0.000	0.000
TRINITY_DN1256798_c0_g1	1.740	0.000	0.000	0.000	0.000	0.000	0.000	0.000	0.000	0.000
TRINITY_DN125679_c0_g1	0.000	0.000	0.000	0.000	0.000	0.000	0.000	0.000	0.000	0.000
TRINITY_DN125679_c1_g1	0.000	0.000	0.000	0.000	0.000	0.000	0.000	0.000	0.193	0.000
TRINITY_DN12567_c0_g1	0.000	0.000	0.000	0.000	10.214	0.000	0.000	0.000	0.000	1.800
TRINITY_DN12567_c0_g3	0.000	0.000	0.000	0.000	0.000	0.000	0.000	0.000	0.000	0.587
TRINITY_DN12567_c1_g1	0.000	0.000	0.000	0.000	0.000	0.000	0.000	0.000	0.000	0.000
TRINITY_DN12567_c1_g2	0.000	0.000	0.000	0.000	0.000	0.000	0.000	0.000	0.000	0.000
TRINITY_DN12567_c4_g1	0.000	0.000	0.000	0.000	0.000	0.000	0.000	0.000	0.000	0.000
TRINITY_DN12567_c5_g1	0.261	0.000	0.000	0.239	0.000	0.000	0.000	0.000	0.473	0.000
TRINITY_DN12567_c6_g1	0.000	0.000	0.000	0.000	0.000	0.000	0.000	0.000	0.000	0.000
TRINITY_DN1256800_c0_g1	0.000	0.000	0.000	0.000	0.000	0.000	0.000	0.000	0.000	0.000
TRINITY_DN1256801_c0_g1	0.000	0.000	0.000	0.000	0.000	0.000	0.000	0.000	0.000	0.000
TRINITY_DN1256802_c0_g1	0.000	4.481	0.000	0.000	0.000	0.000	0.000	0.000	0.000	0.000
TRINITY_DN1256803_c0_g1	0.000	0.000	0.000	0.000	0.000	0.000	0.000	0.000	0.000	0.000
TRINITY_DN1256805_c0_g1	0.000	0.000	0.000	0.000	0.000	0.000	0.000	0.000	0.979	0.000
TRINITY_DN1256807_c0_g1	0.000	0.000	0.000	0.000	0.000	0.000	0.000	0.000	0.000	0.000
TRINITY_DN1256808_c0_g1	0.000	0.000	0.000	0.000	0.000	0.000	0.000	0.000	0.000	0.000
TRINITY_DN1256812_c0_g1	0.692	0.000	0.000	0.000	0.000	0.000	0.673	0.000	0.000	0.566
TRINITY_DN1256813_c0_g1	0.000	0.343	0.000	0.000	0.000	0.000	0.000	0.000	0.000	0.000
TRINITY_DN1256814_c0_g1	0.000	0.000	0.000	0.000	0.000	0.000	0.000	0.000	0.609	0.000
TRINITY_DN1256815_c0_g1	0.000	0.000	0.000	0.000	0.000	0.000	0.000	0.000	0.000	0.000
TRINITY_DN1256819_c0_g1	0.000	0.000	0.000	0.000	0.000	0.000	0.000	0.000	0.000	0.476
TRINITY_DN125681_c0_g1	0.474	0.000	0.669	0.000	0.000	0.000	0.000	0.000	0.992	0.264
TRINITY_DN1256824_c0_g1	0.000	0.000	0.000	0.000	0.000	0.000	0.000	0.000	0.000	0.000
TRINITY_DN1256825_c0_g1	0.000	0.000	0.000	0.000	0.000	0.000	0.000	0.000	0.000	0.738
TRINITY_DN1256826_c0_g1	0.000	0.000	0.000	0.000	0.000	0.000	0.000	0.000	0.000	0.000
TRINITY_DN1256828_c0_g1	0.000	0.000	0.000	0.000	0.000	0.000	0.000	0.000	0.000	0.000
TRINITY_DN125682_c1_g1	0.000	0.000	0.000	0.000	0.000	0.000	0.000	0.000	0.000	0.000
TRINITY_DN1256830_c0_g1	0.000	0.000	0.000	0.000	1.003	0.000	0.000	0.000	0.000	0.245
TRINITY_DN1256831_c0_g1	0.000	0.000	0.000	0.000	0.000	0.000	0.000	0.000	0.000	0.000
TRINITY_DN1256832_c0_g1	2.034	0.000	0.000	0.000	6.658	2.957	2.089	0.000	4.048	1.531
TRINITY_DN1256833_c0_g1	0.000	0.000	0.000	0.000	1.314	0.000	0.000	0.000	0.000	0.654
TRINITY_DN1256835_c0_g1	0.000	0.000	0.000	0.000	1.335	0.000	0.000	0.000	0.000	0.000
TRINITY_DN1256836_c0_g1	0.000	0.000	0.000	0.000	0.000	0.000	0.000	0.000	0.000	0.000
TRINITY_DN1256837_c0_g1	0.000	0.000	0.000	0.000	0.000	0.000	0.000	0.000	0.000	0.000
TRINITY_DN1256838_c0_g1	0.000	0.000	0.000	0.000	0.000	0.000	0.000	0.000	0.000	0.000
TRINITY_DN1256839_c0_g1	0.000	0.000	0.000	0.000	0.000	0.000	0.000	0.000	0.217	0.000
TRINITY_DN125683_c0_g1	0.000	0.000	0.000	0.000	0.000	0.000	0.000	0.000	0.000	0.000
TRINITY_DN125683_c1_g1	1.022	0.000	0.000	0.000	0.000	0.000	0.000	0.000	0.000	0.000
TRINITY_DN125683_c2_g1	0.000	0.000	0.000	0.000	0.000	0.000	0.000	0.000	0.000	0.804
TRINITY_DN1256844_c0_g1	0.000	0.000	0.000	0.000	2.060	0.000	0.000	0.000	0.000	1.031
TRINITY_DN1256845_c0_g1	0.000	0.000	0.000	0.000	0.000	0.000	0.000	0.000	1.304	0.813
TRINITY_DN1256846_c0_g1	0.989	0.000	0.000	0.000	0.000	0.000	0.000	0.000	0.000	0.000
TRINITY_DN125684_c2_g1	2.162	0.000	0.000	0.000	0.000	0.000	0.000	0.000	1.075	0.000
TRINITY_DN1256851_c0_g1	0.000	0.000	0.000	0.000	0.000	0.000	0.000	0.000	0.000	0.857
TRINITY_DN1256853_c0_g1	0.000	0.000	0.000	0.000	0.000	0.000	0.000	0.000	0.000	0.000
TRINITY_DN1256854_c0_g1	0.000	0.000	0.000	0.000	0.000	0.000	0.000	0.000	0.756	0.000
TRINITY_DN1256856_c0_g1	0.000	0.000	0.000	0.000	0.000	0.000	0.000	0.000	0.000	0.196
TRINITY_DN1256858_c0_g1	0.000	0.000	1.049	0.000	0.000	0.000	0.000	0.000	0.000	0.000
TRINITY_DN1256859_c0_g1	0.000	0.000	0.000	0.000	0.000	0.000	0.000	0.000	0.000	0.000
TRINITY_DN1256860_c0_g1	0.000	0.000	0.000	0.000	0.000	0.000	0.000	0.000	0.000	0.000
TRINITY_DN1256862_c0_g1	0.000	0.000	0.000	0.000	0.000	0.000	0.000	0.000	0.000	0.000
TRINITY_DN1256863_c0_g1	0.000	0.367	0.000	0.000	0.000	0.000	0.000	0.000	0.000	0.000
TRINITY_DN1256864_c0_g1	0.000	0.000	0.000	0.000	0.000	0.000	0.000	0.000	0.000	0.000
TRINITY_DN1256866_c0_g1	0.000	0.000	0.000	0.000	0.000	0.000	0.000	0.000	0.000	0.000
TRINITY_DN1256868_c0_g1	0.000	0.000	0.000	0.000	0.000	0.000	0.000	0.000	0.000	0.000
TRINITY_DN125686_c0_g1	0.000	7.663	3.719	7.975	0.000	0.000	0.000	0.000	4.088	2.200
TRINITY_DN125686_c1_g1	0.000	0.000	0.000	0.000	0.000	0.000	0.000	0.000	0.000	0.000
TRINITY_DN125686_c1_g2	0.000	0.000	0.000	0.000	0.000	0.000	0.000	0.000	0.000	0.000
TRINITY_DN125686_c2_g1	0.000	0.000	0.000	0.000	0.000	0.000	0.000	0.000	0.000	0.000
TRINITY_DN125686_c4_g1	0.000	0.000	0.000	0.000	0.000	0.000	0.000	0.000	0.000	0.000
TRINITY_DN1256872_c0_g1	0.000	0.000	0.000	0.000	0.000	0.000	0.000	0.000	0.000	1.100
TRINITY_DN1256874_c0_g1	0.000	0.000	0.000	0.000	0.000	0.000	0.000	0.000	0.000	0.000
TRINITY_DN1256875_c0_g1	0.000	0.000	1.538	0.000	0.000	0.000	0.000	0.000	0.000	0.000
TRINITY_DN1256879_c0_g1	0.000	0.000	0.000	0.000	0.000	0.000	0.000	0.000	0.000	0.000
TRINITY_DN125687_c0_g1	1.667	0.000	0.000	0.000	0.000	0.000	0.000	0.000	0.000	1.028
TRINITY_DN125687_c1_g1	1.171	1.140	1.830	1.797	1.629	2.838	1.571	0.000	2.756	1.752
TRINITY_DN125687_c3_g1	0.403	0.807	0.000	0.612	0.668	0.000	0.000	0.000	0.200	0.328
TRINITY_DN1256880_c0_g1	0.000	0.000	0.000	0.872	0.000	0.000	0.000	0.000	0.000	0.236
TRINITY_DN1256882_c0_g1	0.329	0.000	0.000	0.000	0.000	0.000	0.000	0.000	0.000	0.000
TRINITY_DN1256883_c0_g1	0.000	0.000	0.000	0.000	0.000	0.000	0.000	0.000	0.929	0.000
TRINITY_DN1256886_c0_g1	0.000	0.000	0.000	0.000	0.000	0.000	0.000	0.000	0.000	0.000
TRINITY_DN1256887_c0_g1	0.000	0.000	0.000	0.000	0.000	0.000	0.000	0.000	0.000	0.857
TRINITY_DN125688_c0_g1	0.000	6.368	0.000	0.000	0.000	0.000	0.000	0.000	0.000	0.000
TRINITY_DN125688_c1_g1	0.000	0.000	0.000	2.174	0.000	0.000	0.000	0.000	0.000	0.000
TRINITY_DN125688_c1_g2	0.000	0.000	0.000	0.000	0.000	0.000	0.000	3.799	0.000	0.000
TRINITY_DN1256890_c0_g1	0.000	0.000	0.000	0.000	0.000	0.000	0.000	0.000	0.000	0.000
TRINITY_DN1256891_c0_g1	1.003	0.000	0.000	0.000	0.000	0.000	0.000	0.000	0.000	0.445
TRINITY_DN1256892_c0_g1	0.000	0.000	0.000	0.000	0.000	0.000	0.000	0.000	0.000	0.569
TRINITY_DN1256894_c0_g1	0.000	0.000	0.000	0.000	0.000	0.000	0.000	0.000	0.000	0.000
TRINITY_DN1256896_c0_g1	0.000	0.000	0.000	0.000	0.000	0.000	0.000	0.000	0.000	0.000
TRINITY_DN1256898_c0_g1	0.000	0.000	0.000	0.000	0.000	0.000	0.000	0.000	0.000	0.000
TRINITY_DN1256899_c0_g1	0.000	0.000	0.000	0.000	0.000	0.000	2.735	0.000	0.665	0.552
TRINITY_DN12568_c0_g1	0.000	0.986	4.825	3.112	0.000	3.079	0.000	0.000	0.880	2.126
TRINITY_DN12568_c0_g3	0.000	0.000	0.000	0.000	0.000	0.000	0.000	0.000	0.000	0.000
TRINITY_DN12568_c0_g4	0.000	0.000	0.000	0.000	0.000	0.000	0.000	0.000	0.000	0.000
TRINITY_DN1256902_c0_g1	0.000	0.000	0.000	0.000	0.000	0.000	0.000	0.000	0.000	0.000
TRINITY_DN1256903_c0_g1	0.000	0.000	0.000	0.000	0.000	0.000	0.000	0.000	0.000	0.379
TRINITY_DN1256908_c0_g1	0.000	0.000	0.000	0.000	0.000	0.000	0.000	0.000	0.000	0.000
TRINITY_DN125690_c0_g1	0.607	0.000	0.000	0.000	0.000	0.000	0.000	0.000	0.000	0.000
TRINITY_DN1256910_c0_g1	0.000	0.526	0.000	2.593	2.840	0.839	0.000	0.000	0.000	0.701
TRINITY_DN1256912_c0_g1	0.000	0.000	0.000	0.000	0.000	0.000	0.000	0.000	0.000	0.779
TRINITY_DN1256914_c0_g1	0.000	0.000	0.000	0.000	0.000	0.000	0.000	0.000	0.000	0.000
TRINITY_DN1256915_c0_g1	0.000	0.000	0.000	0.000	0.000	0.000	0.000	0.000	0.000	0.000
TRINITY_DN1256916_c0_g1	0.000	0.000	0.000	0.000	0.000	0.000	0.000	0.000	0.000	0.000
TRINITY_DN1256917_c0_g1	0.000	0.000	0.000	0.000	0.000	1.429	0.959	0.000	0.000	0.790
TRINITY_DN1256918_c0_g1	0.000	0.000	0.000	0.000	0.000	0.000	0.000	0.000	0.000	0.289
TRINITY_DN1256919_c0_g1	0.000	0.000	0.000	0.000	0.000	0.000	0.000	0.000	1.246	0.000
TRINITY_DN125691_c0_g1	0.000	0.000	1.119	0.000	0.000	1.220	0.441	1.707	0.405	1.690
TRINITY_DN125691_c1_g1	0.000	0.000	0.000	0.000	0.000	0.000	0.000	0.000	0.000	0.000
TRINITY_DN125691_c1_g2	0.000	2.454	0.000	0.000	0.000	0.000	0.000	0.000	0.000	0.000
TRINITY_DN125691_c3_g1	0.000	0.000	0.000	0.000	0.000	0.000	0.000	0.000	0.000	0.000
TRINITY_DN1256920_c0_g1	0.000	1.082	0.000	0.000	0.000	0.000	0.000	0.000	0.000	0.000
TRINITY_DN1256921_c0_g1	0.000	0.000	0.000	0.000	0.000	0.000	0.000	0.000	0.000	0.000
TRINITY_DN1256926_c0_g1	0.000	0.407	0.000	0.000	0.000	0.000	0.000	0.000	0.000	0.000
TRINITY_DN1256927_c0_g1	0.000	0.680	0.000	0.598	1.305	0.574	0.733	0.807	0.391	0.800
TRINITY_DN1256928_c0_g1	0.000	0.000	0.000	0.000	0.000	0.000	0.000	0.000	0.000	0.000
TRINITY_DN125692_c1_g1	0.598	0.000	0.000	0.000	0.995	0.000	0.546	0.000	0.000	1.092
TRINITY_DN1256931_c0_g1	0.000	0.000	0.000	0.000	0.000	0.000	0.000	0.000	0.000	0.000
TRINITY_DN1256932_c0_g1	0.000	0.000	0.000	0.000	0.000	0.000	0.000	0.000	0.000	0.361
TRINITY_DN1256933_c0_g1	0.000	0.000	0.000	0.000	0.000	0.000	0.000	0.000	0.000	0.000
TRINITY_DN1256935_c0_g1	0.473	0.415	0.000	0.000	0.783	0.000	0.000	0.000	0.234	0.000
TRINITY_DN1256936_c0_g1	0.000	0.000	0.000	0.000	0.000	0.000	0.000	0.000	0.000	0.000
TRINITY_DN1256938_c0_g1	0.000	0.000	0.000	0.000	0.000	0.000	0.000	0.000	0.746	0.000
TRINITY_DN1256939_c0_g1	0.000	0.000	0.000	0.000	0.000	0.000	0.000	0.000	0.000	0.000
TRINITY_DN125693_c0_g1	0.000	0.000	0.000	0.000	0.000	0.000	0.000	0.000	0.000	0.000
TRINITY_DN1256940_c0_g1	0.000	0.000	0.000	0.000	0.000	0.000	0.000	0.000	0.000	0.556
TRINITY_DN1256941_c0_g1	2.547	0.000	0.000	0.000	0.000	0.000	0.000	0.000	0.000	4.119
TRINITY_DN1256943_c0_g1	0.000	0.000	0.000	0.000	0.000	0.000	0.000	0.000	0.000	0.000
TRINITY_DN1256944_c0_g1	0.000	0.000	0.000	0.000	0.000	0.000	0.000	0.000	0.375	0.000
TRINITY_DN1256946_c0_g1	0.000	0.000	0.000	0.000	0.000	0.000	0.000	0.000	0.000	0.000
TRINITY_DN1256947_c0_g1	0.000	0.000	0.000	0.000	0.000	0.000	0.000	0.000	0.000	0.000
TRINITY_DN1256950_c0_g1	0.000	0.460	0.000	0.000	0.000	0.000	0.000	0.000	0.000	0.000
TRINITY_DN1256951_c0_g1	0.000	0.000	0.000	0.000	0.000	0.000	0.000	0.000	0.000	0.000
TRINITY_DN1256954_c0_g1	0.000	0.000	0.000	0.000	0.000	0.000	0.000	0.000	0.000	0.763
TRINITY_DN1256955_c0_g1	0.000	0.000	0.000	0.000	0.000	0.000	0.000	0.000	0.000	0.000
TRINITY_DN1256957_c0_g1	0.000	0.000	0.000	9.667	0.000	0.000	0.000	0.000	0.000	0.000
TRINITY_DN1256959_c0_g1	0.000	0.000	0.000	0.000	3.432	3.048	0.000	0.000	0.000	0.000
TRINITY_DN125695_c0_g1	0.000	0.000	0.000	3.506	0.000	0.000	0.000	0.000	0.000	0.000
TRINITY_DN1256960_c0_g1	0.000	0.000	0.000	0.000	0.000	0.000	0.000	0.000	0.000	0.000
TRINITY_DN1256962_c0_g1	0.000	0.000	0.000	0.000	0.000	0.000	0.000	0.000	0.000	0.000
TRINITY_DN1256964_c0_g1	0.000	0.000	0.000	0.000	0.000	0.000	2.089	0.000	0.000	0.000
TRINITY_DN1256965_c0_g1	0.000	0.000	0.000	0.000	0.000	0.000	0.000	0.000	0.000	0.000
TRINITY_DN1256966_c0_g1	0.000	0.000	0.000	0.000	0.000	0.000	0.000	0.000	0.423	1.062
TRINITY_DN1256967_c0_g1	0.000	0.000	0.000	0.000	0.000	0.000	0.000	0.000	0.000	0.000
TRINITY_DN1256969_c0_g1	0.000	0.000	0.000	0.000	0.000	0.000	0.000	0.000	0.000	0.000
TRINITY_DN125696_c0_g1	2.696	2.529	7.372	0.000	8.711	11.624	8.143	10.602	2.697	4.357
TRINITY_DN1256970_c0_g1	0.000	0.000	0.000	0.000	0.000	0.000	0.000	0.000	0.000	0.000
TRINITY_DN1256972_c0_g1	0.000	0.000	0.000	0.000	0.000	0.000	0.000	0.000	0.000	0.530
TRINITY_DN1256973_c0_g1	0.000	0.000	0.000	0.000	1.340	1.180	0.000	0.000	0.000	0.328
TRINITY_DN1256974_c0_g1	0.000	0.000	0.000	0.000	0.000	0.000	0.000	0.000	0.000	0.864
TRINITY_DN1256975_c0_g1	0.000	0.000	0.000	0.000	0.000	0.000	0.000	0.000	0.000	0.000
TRINITY_DN1256976_c0_g1	0.000	0.000	0.000	0.000	0.000	0.000	0.000	0.000	0.000	0.000
TRINITY_DN1256978_c0_g1	0.000	0.000	0.000	0.000	0.000	0.000	0.000	0.000	0.000	0.000
TRINITY_DN1256979_c0_g1	0.000	0.000	0.000	0.000	0.000	0.000	0.000	0.000	0.000	1.611
TRINITY_DN125697_c0_g1	0.000	2.529	0.000	0.000	0.000	0.000	10.395	0.000	1.784	1.089
TRINITY_DN125697_c1_g1	0.000	0.000	0.000	0.000	7.815	0.000	0.000	0.000	0.000	0.000
TRINITY_DN1256981_c0_g1	0.000	0.000	0.000	0.000	0.000	0.000	0.000	0.000	0.000	0.000
TRINITY_DN1256984_c0_g1	0.000	0.000	0.000	0.000	0.000	0.000	0.000	0.000	0.000	0.000
TRINITY_DN1256986_c0_g1	0.000	0.000	0.000	0.000	0.000	0.000	0.000	0.000	0.000	0.000
TRINITY_DN1256987_c0_g1	0.000	0.000	1.173	1.292	0.000	0.000	0.000	0.000	0.000	0.354
TRINITY_DN125698_c0_g1	0.000	0.000	0.000	0.000	0.000	0.000	0.000	0.000	0.000	0.000
TRINITY_DN1256990_c0_g1	0.000	0.000	0.000	0.000	0.000	0.000	0.000	0.000	0.000	0.000
TRINITY_DN1256991_c0_g1	0.000	0.000	0.000	0.000	0.000	0.000	0.000	0.000	0.000	0.000
TRINITY_DN1256992_c0_g1	0.000	0.000	0.000	0.000	6.928	0.000	0.000	0.000	0.000	0.000
TRINITY_DN1256993_c0_g1	0.000	0.000	0.000	0.000	0.000	0.000	0.000	0.000	0.000	0.610
TRINITY_DN1256995_c0_g1	0.000	1.383	0.000	0.000	0.000	0.000	0.000	0.000	0.000	0.000
TRINITY_DN1256996_c0_g1	0.000	0.000	0.000	0.000	0.000	0.000	0.000	0.000	0.000	0.000
TRINITY_DN1256997_c0_g1	0.000	0.000	0.000	0.000	0.000	0.000	0.000	0.000	0.000	0.887
TRINITY_DN125699_c0_g1	0.000	257.359	0.000	0.000	0.000	3.590	210.248	0.000	1.239	0.000
TRINITY_DN12569_c0_g1	0.354	0.231	0.756	0.022	0.118	0.410	0.000	0.000	0.000	0.207
TRINITY_DN12569_c0_g2	0.000	0.000	0.000	0.000	0.000	0.000	0.000	0.000	0.000	0.000
TRINITY_DN1256_c0_g1	0.000	0.002	0.000	0.000	0.000	0.000	0.000	0.000	0.083	0.694
TRINITY_DN1256_c0_g2	4.209	3.787	8.384	0.000	7.719	0.000	1.544	0.000	4.606	0.840
TRINITY_DN1256_c0_g3	4.185	2.055	2.904	3.812	3.107	4.727	3.435	3.779	4.703	3.839
TRINITY_DN1256_c0_g4	13.126	10.201	13.087	10.892	8.127	14.651	19.558	1.885	23.606	12.182
TRINITY_DN1256_c16_g1	5.085	11.022	8.073	5.085	5.581	13.824	5.032	7.027	12.924	3.834
TRINITY_DN1256_c1_g1	8.736	10.766	10.102	8.252	9.737	13.317	7.831	5.757	12.225	10.773
TRINITY_DN1256_c1_g2	0.675	0.642	0.000	0.000	0.000	0.978	0.000	1.363	0.634	0.000
TRINITY_DN1256_c2_g1	1.571	3.051	0.000	0.000	0.000	0.000	0.000	0.000	0.000	0.642
TRINITY_DN1256_c2_g2	1.738	1.573	2.085	1.007	1.360	2.372	0.858	1.844	2.865	1.580
TRINITY_DN1256_c2_g3	1.862	2.570	1.980	0.276	0.000	0.811	1.780	1.668	1.400	1.546
TRINITY_DN1256_c4_g1	12.944	5.582	5.462	8.108	14.654	7.664	4.317	2.049	0.595	15.599
TRINITY_DN1256_c4_g2	1.870	2.432	3.061	6.688	2.080	4.229	2.421	2.115	3.872	2.109
TRINITY_DN1256_c5_g1	33.485	42.579	35.408	31.529	30.646	41.602	41.151	33.888	42.504	51.722
TRINITY_DN1256_c6_g1	0.000	0.000	0.000	6.649	0.000	0.000	1.682	2.910	2.407	0.000
TRINITY_DN1256_c6_g2	1.390	2.796	5.991	2.364	1.867	1.355	1.165	0.428	2.701	1.817
TRINITY_DN1256_c7_g1	4.611	9.646	11.736	2.086	3.798	0.671	1.929	6.621	6.171	9.008
TRINITY_DN1257001_c0_g1	0.000	0.724	1.065	0.000	0.000	0.000	0.000	0.000	0.000	0.000
TRINITY_DN1257002_c0_g1	0.000	0.000	0.000	0.000	0.000	0.000	0.000	0.000	0.000	0.000
TRINITY_DN1257005_c0_g1	0.000	0.000	0.000	0.000	0.000	0.000	0.000	0.000	0.000	0.000
TRINITY_DN1257006_c0_g1	0.000	0.000	0.000	0.000	0.000	0.000	0.000	0.000	0.000	0.000
TRINITY_DN1257007_c0_g1	0.000	0.000	0.000	0.000	0.000	0.000	0.000	0.000	0.000	0.000
TRINITY_DN125700_c0_g1	0.000	1.540	0.000	0.000	0.000	0.000	0.000	0.000	0.408	0.000
TRINITY_DN1257012_c0_g1	0.000	0.000	0.000	0.000	0.000	0.681	0.000	0.000	0.000	0.190
TRINITY_DN1257013_c0_g1	0.000	0.000	0.000	0.000	0.000	0.000	0.000	0.000	0.000	0.000
TRINITY_DN1257016_c0_g1	0.931	0.877	0.000	0.000	0.000	0.000	0.000	0.000	0.458	0.000
TRINITY_DN1257017_c0_g1	0.000	0.000	0.000	0.000	0.000	0.000	0.000	0.000	0.000	0.430
TRINITY_DN125701_c0_g1	0.000	0.000	0.000	0.000	0.000	0.000	0.000	0.000	0.000	0.000
TRINITY_DN125701_c0_g2	0.000	0.000	0.000	0.000	0.000	0.000	0.000	0.000	0.000	1.315
TRINITY_DN125701_c1_g1	0.000	0.000	0.000	0.000	0.000	0.000	0.000	0.000	0.768	0.000
TRINITY_DN1257020_c0_g1	0.000	0.000	0.000	0.000	0.000	0.000	0.000	0.000	0.000	0.000
TRINITY_DN1257021_c0_g1	0.000	0.000	0.000	0.000	2.319	0.000	0.000	2.891	0.000	0.000
TRINITY_DN1257024_c0_g1	0.000	0.000	0.000	1.450	0.000	0.000	0.000	0.000	0.000	0.000
TRINITY_DN1257025_c0_g1	0.000	0.000	0.000	0.000	0.691	0.000	0.000	0.000	0.207	0.170
TRINITY_DN1257029_c0_g1	0.000	0.000	0.000	0.000	0.000	0.000	0.000	0.000	0.000	0.000
TRINITY_DN125702_c0_g1	0.000	0.000	0.000	0.000	0.000	0.000	0.000	0.000	0.000	0.430
TRINITY_DN1257034_c0_g1	0.000	0.000	0.000	1.868	2.060	0.000	0.000	0.000	0.000	0.000
TRINITY_DN1257037_c0_g1	0.997	0.000	0.000	0.000	0.000	0.000	0.000	0.000	0.000	0.000
TRINITY_DN1257039_c0_g1	0.000	0.000	0.000	0.000	0.000	0.000	0.000	0.000	0.456	0.763
TRINITY_DN125703_c0_g1	0.000	0.000	0.000	0.000	0.000	0.000	0.000	0.000	0.000	0.000
TRINITY_DN125703_c0_g2	0.000	0.000	0.000	0.000	0.000	0.000	0.000	0.000	0.000	0.000
TRINITY_DN125703_c0_g3	0.000	0.000	0.000	1.683	1.847	1.669	3.401	0.000	0.555	0.462
TRINITY_DN125703_c1_g1	2.742	2.659	0.000	0.000	0.000	0.000	1.395	0.000	1.355	0.000
TRINITY_DN125703_c4_g1	0.000	0.000	0.000	0.000	0.000	0.000	1.795	0.000	0.874	1.432
TRINITY_DN125703_c5_g1	0.000	0.000	0.000	0.000	0.000	7.901	0.000	0.000	1.379	0.000
TRINITY_DN125703_c9_g1	0.000	0.000	0.000	0.000	0.000	2.461	0.000	0.000	0.000	1.372
TRINITY_DN1257040_c0_g1	0.000	0.000	0.000	0.000	0.000	0.000	0.000	0.703	0.171	0.836
TRINITY_DN1257041_c0_g1	0.000	2.005	0.000	3.159	0.000	0.000	0.000	2.182	1.558	1.727
TRINITY_DN1257042_c0_g1	0.000	0.000	0.000	0.000	0.000	0.000	0.000	0.000	0.000	0.000
TRINITY_DN1257043_c0_g1	0.397	0.000	0.000	0.000	0.000	0.000	0.000	0.000	0.000	0.000
TRINITY_DN1257046_c0_g1	0.000	0.440	0.000	0.000	0.000	0.000	0.000	0.000	0.495	0.000
TRINITY_DN1257047_c0_g1	0.000	0.000	0.000	0.000	0.000	0.000	0.000	0.000	0.000	0.000
TRINITY_DN1257048_c0_g1	0.000	0.000	0.000	0.000	0.000	0.000	0.000	0.000	0.000	0.000
TRINITY_DN1257049_c0_g1	0.000	7.809	0.000	0.000	0.000	0.000	0.000	0.000	0.000	0.000
TRINITY_DN125704_c3_g1	0.225	0.378	0.000	0.690	0.000	0.000	0.000	0.000	0.113	0.457
TRINITY_DN1257053_c0_g1	1.722	0.000	0.000	0.000	0.000	0.000	0.000	0.000	0.423	0.000
TRINITY_DN1257055_c0_g1	1.832	0.000	0.000	0.000	0.000	0.000	0.000	0.000	0.000	0.000
TRINITY_DN1257057_c0_g1	0.000	0.000	0.000	0.000	0.000	0.000	0.000	0.000	0.000	0.000
TRINITY_DN125705_c0_g1	0.000	0.000	0.000	0.000	0.000	0.000	0.000	0.000	0.000	0.000
TRINITY_DN1257061_c0_g1	1.025	0.414	0.000	0.397	0.430	0.000	0.663	0.000	0.086	0.278
TRINITY_DN1257066_c0_g1	0.000	0.000	0.000	0.000	0.000	0.000	0.000	0.000	0.000	0.850
TRINITY_DN1257067_c0_g1	0.000	0.574	0.000	0.000	0.000	0.000	0.000	0.000	0.313	0.000
TRINITY_DN1257069_c0_g1	0.000	0.000	0.000	0.000	0.000	3.204	0.000	0.000	0.000	0.000
TRINITY_DN1257070_c0_g1	0.000	0.000	1.183	0.000	0.000	0.000	0.000	0.000	0.000	0.714
TRINITY_DN1257072_c0_g1	0.000	0.000	0.000	0.000	0.000	0.000	0.000	0.000	0.492	0.000
TRINITY_DN1257073_c0_g1	1.058	0.000	0.000	0.000	0.000	0.000	0.000	0.000	1.043	0.000
TRINITY_DN1257074_c0_g1	0.000	0.000	0.000	0.000	0.000	0.000	0.000	0.000	0.000	0.319
TRINITY_DN1257075_c0_g1	0.000	0.000	0.000	0.000	0.000	1.076	0.000	0.000	0.000	0.000
TRINITY_DN1257076_c0_g1	0.000	0.000	0.000	0.000	0.000	0.000	0.000	0.000	0.000	0.423
TRINITY_DN1257078_c0_g1	0.000	0.000	0.000	0.000	0.000	3.603	0.000	0.000	1.246	1.011
TRINITY_DN1257079_c0_g1	0.000	0.000	0.000	0.000	0.000	0.000	0.000	0.000	0.000	0.000
TRINITY_DN125707_c0_g1	0.000	0.000	0.000	0.000	0.000	0.000	0.000	0.000	0.000	0.000
TRINITY_DN125707_c1_g1	0.000	0.000	0.000	0.000	0.000	0.000	0.000	0.000	0.000	0.000
TRINITY_DN1257080_c0_g1	0.000	0.000	0.000	0.000	0.000	0.000	0.000	0.000	0.000	0.000
TRINITY_DN1257081_c0_g1	0.000	0.000	0.000	0.000	0.000	0.000	0.000	0.000	0.000	0.469
TRINITY_DN1257087_c0_g1	0.000	1.164	0.000	0.000	0.000	1.802	0.000	0.000	0.000	0.498
TRINITY_DN1257088_c0_g1	0.000	0.000	0.000	0.000	0.000	0.000	0.000	0.000	0.561	0.000
TRINITY_DN1257090_c0_g1	1.320	0.000	0.000	0.000	0.000	0.000	0.000	0.000	0.000	0.000
TRINITY_DN1257091_c0_g1	0.000	0.000	0.000	0.000	0.000	0.000	0.000	0.000	0.000	0.000
TRINITY_DN1257092_c0_g1	0.000	0.000	0.000	0.000	0.000	1.740	0.000	0.000	0.000	0.000
TRINITY_DN1257093_c0_g1	0.000	0.000	0.000	0.000	0.000	0.000	0.000	0.000	0.000	0.000
TRINITY_DN1257094_c0_g1	0.000	0.576	0.000	0.961	0.000	0.000	0.000	0.000	0.000	0.000
TRINITY_DN1257097_c0_g1	0.000	0.000	0.000	0.000	0.000	0.000	0.000	0.000	0.000	0.000
TRINITY_DN1257098_c0_g1	0.000	0.000	0.000	0.000	0.000	0.000	0.000	2.290	0.000	0.716
TRINITY_DN1257099_c0_g1	0.488	0.430	0.000	0.739	0.000	0.000	0.000	0.000	0.000	0.398
TRINITY_DN12570_c0_g1	2.459	0.000	0.000	0.000	0.000	0.000	0.000	0.000	0.000	0.000
TRINITY_DN12570_c1_g1	0.000	0.000	0.000	0.000	0.000	0.000	0.000	0.000	0.000	0.000
TRINITY_DN12570_c1_g2	0.000	0.000	0.000	0.000	0.000	0.000	0.000	0.000	0.000	0.000
TRINITY_DN1257100_c0_g1	0.000	0.000	1.650	0.000	0.000	0.000	0.000	0.000	0.000	0.000
TRINITY_DN1257101_c0_g1	0.000	5.043	0.000	0.000	0.000	0.000	0.000	0.000	0.522	0.434
TRINITY_DN1257104_c0_g1	0.000	0.000	0.000	1.309	0.000	0.000	2.596	0.000	0.429	0.359
TRINITY_DN1257108_c0_g1	0.000	0.000	0.000	0.000	2.999	0.000	0.000	0.000	0.000	0.000
TRINITY_DN1257109_c0_g1	0.000	0.000	0.000	0.000	0.000	0.000	0.000	0.000	0.000	0.744
TRINITY_DN125710_c0_g1	0.000	0.000	0.000	0.000	0.000	0.000	0.000	0.000	0.000	0.000
TRINITY_DN1257110_c0_g1	0.000	0.000	0.000	0.000	0.000	0.000	0.000	0.000	0.000	0.000
TRINITY_DN1257111_c0_g1	0.000	0.000	0.000	0.000	0.000	0.000	0.000	0.000	0.000	0.000
TRINITY_DN1257112_c0_g1	0.000	0.000	0.000	0.000	0.000	0.000	0.000	0.000	0.000	0.000
TRINITY_DN1257113_c0_g1	0.000	0.000	0.000	0.000	0.000	0.000	0.000	0.000	0.000	0.000
TRINITY_DN1257114_c0_g1	0.000	0.000	0.000	0.000	0.000	0.000	0.000	0.000	0.000	0.000
TRINITY_DN1257115_c0_g1	1.832	0.000	0.000	0.000	0.000	0.000	0.000	0.000	0.000	0.000
TRINITY_DN125711_c0_g1	0.000	0.498	0.000	0.000	0.000	0.000	0.000	0.000	0.000	0.000
TRINITY_DN1257120_c0_g1	0.000	0.000	0.000	0.000	0.000	0.000	0.000	0.000	1.273	0.000
TRINITY_DN1257121_c0_g1	0.000	0.000	0.000	0.000	0.000	0.000	0.000	0.000	0.000	0.000
TRINITY_DN1257122_c0_g1	0.000	3.670	0.000	0.000	0.000	0.000	0.000	0.000	0.000	0.773
TRINITY_DN1257123_c0_g1	1.125	0.000	0.000	1.683	0.000	0.000	0.000	0.000	0.000	0.923
TRINITY_DN1257124_c0_g1	3.811	0.000	5.218	2.823	9.345	11.116	13.748	0.000	3.798	5.455
TRINITY_DN1257125_c0_g1	0.000	0.000	0.000	0.000	0.000	0.000	0.000	0.000	0.000	0.855
TRINITY_DN1257126_c0_g1	0.000	0.000	0.000	0.000	0.000	0.000	0.000	0.000	0.000	0.000
TRINITY_DN1257128_c0_g1	0.000	0.000	0.000	0.000	0.000	0.000	0.000	0.000	0.000	0.000
TRINITY_DN125712_c0_g1	0.000	0.000	0.000	0.000	0.000	0.000	3.160	0.000	0.000	0.634
TRINITY_DN1257130_c0_g1	0.000	0.000	0.000	0.000	0.000	0.000	0.000	0.000	0.000	0.673
TRINITY_DN1257131_c1_g1	0.000	0.000	0.000	0.000	0.000	0.000	0.000	0.000	0.000	0.000
TRINITY_DN1257133_c0_g1	0.000	1.237	0.000	0.000	0.000	1.003	0.000	0.000	0.335	0.279
TRINITY_DN1257136_c0_g1	0.000	0.000	0.000	0.000	0.000	0.000	0.000	0.000	0.000	0.000
TRINITY_DN125713_c0_g1	0.000	0.533	0.000	0.000	0.000	0.000	0.000	0.000	0.293	0.243
TRINITY_DN125713_c0_g2	0.298	0.000	0.400	0.000	0.496	0.000	0.000	0.000	0.000	0.242
TRINITY_DN1257141_c0_g1	0.000	0.000	0.000	0.000	0.000	0.000	0.000	0.000	0.000	0.000
TRINITY_DN1257144_c0_g1	0.000	0.000	0.000	0.000	3.464	0.000	0.000	4.234	0.000	0.000
TRINITY_DN1257146_c0_g1	0.000	0.000	0.000	0.000	0.000	0.000	0.000	0.000	0.000	0.000
TRINITY_DN1257148_c0_g1	0.000	0.926	0.000	0.000	0.000	0.000	0.000	0.000	0.000	0.000
TRINITY_DN125714_c0_g1	0.660	0.000	0.000	0.000	0.000	0.970	0.000	0.000	0.000	0.000
TRINITY_DN125714_c1_g1	0.000	0.000	0.000	0.000	0.000	0.000	0.000	0.000	0.000	1.111
TRINITY_DN1257150_c0_g1	0.848	0.000	0.000	0.000	0.000	0.000	0.000	0.000	0.000	0.000
TRINITY_DN1257153_c0_g1	0.000	0.000	0.000	0.000	0.000	0.000	0.000	0.000	0.000	0.000
TRINITY_DN1257155_c0_g1	1.646	0.000	2.250	0.000	0.000	0.000	0.000	0.000	3.272	0.000
TRINITY_DN1257156_c0_g1	3.720	1.811	0.000	0.000	0.000	0.000	0.000	0.000	0.000	0.000
TRINITY_DN1257158_c0_g1	0.931	1.754	0.000	0.000	0.000	0.000	1.857	0.000	0.000	0.000
TRINITY_DN1257159_c0_g1	0.000	0.000	0.000	0.000	0.000	0.000	0.000	0.000	0.000	0.843
TRINITY_DN125715_c0_g1	0.791	0.000	2.148	0.000	0.000	0.000	0.000	0.000	0.000	0.000
TRINITY_DN125715_c1_g1	1.166	2.237	1.599	0.000	1.918	3.463	0.000	0.000	0.000	1.438
TRINITY_DN125715_c4_g1	0.000	0.000	0.000	0.000	0.000	0.000	2.049	0.000	0.000	0.000
TRINITY_DN1257160_c0_g1	6.669	0.000	0.000	0.000	0.000	0.000	0.000	0.000	0.000	0.902
TRINITY_DN1257161_c0_g1	0.000	0.000	0.000	0.000	0.000	0.000	0.000	0.000	0.000	0.000
TRINITY_DN1257162_c0_g1	0.000	0.000	0.000	0.000	0.000	0.000	0.000	0.000	0.000	0.000
TRINITY_DN1257163_c0_g1	0.000	0.000	0.000	0.000	0.000	0.000	0.000	0.000	0.000	0.000
TRINITY_DN1257164_c0_g1	0.000	0.000	0.000	0.000	0.000	0.000	0.000	0.000	0.000	0.000
TRINITY_DN1257167_c0_g1	0.000	0.000	0.000	0.000	0.000	0.000	0.000	0.000	0.000	0.000
TRINITY_DN1257168_c0_g1	0.000	0.789	0.000	0.000	0.000	0.000	0.000	0.000	0.000	0.000
TRINITY_DN1257169_c0_g1	0.000	0.000	3.429	0.000	0.000	0.000	0.000	0.000	0.000	0.000
TRINITY_DN125716_c1_g1	0.000	0.000	0.000	0.000	0.000	0.000	0.000	0.000	0.000	0.836
TRINITY_DN125716_c2_g1	0.000	0.000	2.345	0.000	0.000	0.000	0.000	0.000	0.000	0.000
TRINITY_DN1257174_c0_g1	0.000	1.471	0.000	0.000	0.000	0.000	0.527	0.000	0.000	0.449
TRINITY_DN1257177_c0_g1	0.000	0.000	0.000	0.000	0.000	0.000	8.003	0.000	0.000	0.000
TRINITY_DN1257179_c0_g1	0.427	0.000	0.000	0.000	0.000	0.000	0.000	0.000	0.000	0.347
TRINITY_DN125717_c0_g1	1.540	1.494	0.000	0.000	0.000	0.000	0.000	0.000	0.000	0.000
TRINITY_DN125717_c2_g1	0.000	0.000	0.000	0.000	0.000	0.000	0.000	0.000	0.499	0.000
TRINITY_DN125717_c6_g1	0.000	0.000	0.000	0.000	0.000	0.000	0.000	0.000	0.000	0.000
TRINITY_DN125717_c7_g1	0.000	0.000	0.000	0.000	0.000	0.000	0.000	0.000	0.000	0.000
TRINITY_DN1257180_c0_g1	0.000	4.749	0.000	0.000	0.000	3.603	0.000	0.000	1.328	0.000
TRINITY_DN1257182_c0_g1	0.000	3.411	2.217	0.000	7.239	4.010	2.093	0.000	0.270	0.670
TRINITY_DN1257183_c0_g1	0.000	0.000	0.000	0.000	0.000	0.000	0.000	0.000	0.000	0.000
TRINITY_DN1257185_c0_g1	0.000	0.000	0.000	0.000	0.000	0.000	0.000	0.000	0.000	0.000
TRINITY_DN1257186_c0_g1	0.000	0.000	0.000	0.000	0.000	0.000	0.000	0.000	0.000	0.000
TRINITY_DN1257187_c0_g1	0.000	0.000	0.000	0.000	0.000	0.000	0.000	0.000	0.000	0.000
TRINITY_DN1257190_c0_g1	0.000	0.000	0.000	0.000	0.000	0.000	0.000	0.000	0.000	1.153
TRINITY_DN1257192_c0_g1	1.518	0.000	0.000	0.000	0.000	0.000	0.000	0.000	0.000	0.621
TRINITY_DN1257194_c0_g1	0.000	0.000	0.000	0.000	2.435	0.000	0.000	0.000	0.000	0.000
TRINITY_DN1257195_c0_g1	0.000	0.000	0.000	4.031	0.000	0.000	0.000	0.000	0.000	0.000
TRINITY_DN1257196_c0_g1	0.000	0.000	0.000	0.000	0.000	0.000	0.000	0.000	0.232	0.000
TRINITY_DN1257197_c0_g1	2.043	0.000	0.000	0.000	0.000	0.000	0.000	0.000	1.008	0.839
TRINITY_DN12571_c0_g1	2.588	3.458	2.774	0.715	3.369	3.348	2.053	1.864	3.229	4.680
TRINITY_DN12571_c0_g2	2.981	3.245	0.000	0.000	0.000	0.000	0.000	0.000	0.000	0.000
TRINITY_DN12571_c0_g3	3.251	1.174	1.600	5.352	2.112	3.451	2.591	4.097	3.585	2.751
TRINITY_DN12571_c0_g4	0.000	0.000	0.801	0.609	0.000	0.000	0.374	0.000	0.797	0.326
TRINITY_DN12571_c1_g1	2.731	0.000	0.000	0.000	0.000	0.000	0.000	1.934	0.000	0.000
TRINITY_DN12571_c3_g1	0.188	0.000	0.629	0.288	0.313	0.820	0.167	0.000	0.143	0.172
TRINITY_DN1257200_c0_g1	0.000	0.000	0.000	0.000	4.392	0.000	0.000	0.000	0.000	0.000
TRINITY_DN1257203_c0_g1	0.000	0.000	0.000	0.000	0.000	0.000	0.000	0.000	0.000	0.000
TRINITY_DN1257204_c0_g1	0.000	0.000	0.000	0.000	0.000	0.000	0.000	0.000	0.000	0.000
TRINITY_DN1257207_c0_g1	0.000	0.000	0.000	0.000	0.000	0.000	0.000	0.000	0.522	0.434
TRINITY_DN1257208_c0_g1	0.000	0.000	0.000	0.000	0.000	0.000	0.000	0.000	1.623	0.000
TRINITY_DN1257209_c0_g1	0.000	0.000	2.192	0.000	0.000	0.000	0.000	0.000	0.793	0.331
TRINITY_DN125720_c0_g1	0.000	0.000	0.000	0.000	0.000	0.000	0.000	0.000	0.000	0.150
TRINITY_DN1257210_c0_g1	0.000	0.000	0.000	0.000	0.000	0.000	0.000	0.000	1.673	0.000
TRINITY_DN1257211_c0_g1	0.000	3.747	0.000	0.000	0.000	0.000	0.000	0.000	0.965	0.000
TRINITY_DN1257212_c0_g1	0.000	0.000	1.689	0.000	0.000	0.000	0.000	0.000	0.000	0.000
TRINITY_DN1257213_c0_g1	0.000	0.000	0.000	0.000	0.000	0.000	0.000	0.000	0.000	0.000
TRINITY_DN1257214_c0_g1	0.000	0.000	0.000	0.000	0.000	0.000	0.000	0.000	0.000	0.000
TRINITY_DN1257215_c0_g1	0.484	0.000	0.000	0.000	0.000	0.000	0.000	0.000	0.000	0.197
TRINITY_DN1257216_c0_g1	0.000	0.000	0.000	0.000	0.000	0.000	0.000	0.000	0.000	0.951
TRINITY_DN1257218_c0_g1	0.000	0.000	0.000	0.000	0.000	0.000	0.000	0.000	0.000	0.524
TRINITY_DN1257219_c0_g1	0.000	0.000	0.000	0.000	0.000	0.000	0.000	0.000	0.000	0.000
TRINITY_DN125721_c0_g1	0.000	0.000	0.000	0.000	0.000	0.000	0.000	0.000	0.000	2.717
TRINITY_DN125721_c1_g1	0.000	1.452	1.194	0.000	0.000	1.301	1.738	0.000	0.431	1.080
TRINITY_DN125721_c2_g3	0.000	0.000	0.000	3.611	0.000	0.000	0.000	0.000	0.000	2.000
TRINITY_DN125721_c2_g4	0.000	0.000	0.000	0.000	0.000	0.000	1.084	0.000	0.000	0.443
TRINITY_DN125721_c4_g1	0.000	0.000	0.000	0.000	0.000	0.000	0.000	0.000	0.000	0.000
TRINITY_DN1257224_c0_g1	0.000	0.000	0.000	0.000	0.000	0.000	0.000	0.000	0.000	0.000
TRINITY_DN1257225_c0_g1	0.649	0.000	0.879	0.000	1.071	0.000	0.000	0.000	0.000	0.000
TRINITY_DN1257227_c0_g1	0.000	0.000	0.000	0.000	0.000	0.000	0.000	0.000	0.000	0.000
TRINITY_DN1257228_c0_g1	0.000	0.000	0.000	0.000	0.000	0.000	0.000	0.000	0.000	0.552
TRINITY_DN1257229_c0_g1	0.000	0.000	0.000	0.000	0.000	0.000	0.000	0.000	0.000	0.000
TRINITY_DN1257231_c0_g1	0.000	0.000	3.283	0.000	0.000	0.000	0.000	0.000	0.000	0.000
TRINITY_DN1257232_c0_g1	0.000	0.000	0.000	0.000	0.000	0.000	0.000	0.000	0.000	0.000
TRINITY_DN1257234_c0_g1	0.000	0.000	0.000	0.000	0.000	0.000	0.000	0.000	0.000	0.975
TRINITY_DN1257236_c0_g1	0.000	0.000	0.000	0.000	0.000	0.000	0.000	0.000	0.000	0.000
TRINITY_DN1257237_c0_g1	0.000	0.000	0.000	0.000	0.000	0.000	0.000	0.000	0.000	0.000
TRINITY_DN1257238_c0_g1	0.000	0.000	0.000	0.000	0.000	0.000	0.000	0.000	0.000	0.000
TRINITY_DN125723_c0_g1	0.000	0.000	0.000	0.000	0.000	0.000	0.000	0.000	0.000	0.000
TRINITY_DN125723_c0_g2	2.571	0.000	0.000	0.000	0.000	0.000	2.170	0.000	0.000	0.000
TRINITY_DN1257241_c0_g1	0.000	0.000	0.000	3.121	0.000	0.000	0.000	0.000	1.056	0.000
TRINITY_DN1257246_c0_g1	0.000	2.199	0.000	0.000	0.000	0.000	0.000	0.000	0.000	0.000
TRINITY_DN1257247_c0_g1	0.000	0.000	0.000	0.000	0.000	0.000	0.000	0.000	0.000	0.000
TRINITY_DN1257248_c0_g1	0.000	0.000	0.000	0.000	3.193	0.000	0.000	0.000	0.971	1.595
TRINITY_DN1257249_c0_g1	0.000	0.000	0.000	0.000	0.000	0.000	0.000	0.000	0.784	1.636
TRINITY_DN1257250_c0_g1	0.000	0.000	0.720	0.806	0.000	0.000	0.000	0.000	0.000	0.618
TRINITY_DN1257251_c0_g1	0.000	0.000	0.000	0.000	0.000	0.000	0.000	1.407	0.000	0.000
TRINITY_DN1257252_c0_g1	0.000	0.000	0.000	0.000	0.000	0.000	0.000	0.000	0.000	0.000
TRINITY_DN1257253_c0_g1	0.000	0.000	0.000	2.930	0.000	0.000	0.000	0.000	0.000	0.000
TRINITY_DN1257258_c0_g1	0.000	0.000	0.000	0.000	0.000	0.000	0.000	0.000	0.595	0.000
TRINITY_DN125725_c0_g1	0.000	0.000	0.000	0.000	0.000	0.000	1.870	0.000	0.000	0.000
TRINITY_DN1257262_c0_g1	0.000	0.000	0.000	0.624	0.000	0.000	0.000	0.000	0.000	0.000
TRINITY_DN1257263_c0_g1	0.000	0.000	1.277	0.000	0.000	0.000	0.000	0.000	0.000	0.000
TRINITY_DN1257265_c0_g1	0.000	0.000	0.000	0.000	0.000	0.000	0.000	0.000	0.000	0.000
TRINITY_DN1257268_c0_g1	0.000	0.000	0.000	0.000	0.000	0.000	0.000	0.000	0.000	0.000
TRINITY_DN125726_c0_g1	0.000	0.000	0.000	0.000	0.000	0.000	0.000	0.000	0.000	0.000
TRINITY_DN1257271_c0_g1	0.000	1.411	0.000	0.000	0.000	0.000	0.000	0.000	0.000	0.000
TRINITY_DN1257272_c0_g1	0.000	0.000	0.000	0.000	0.000	0.000	0.000	0.000	1.333	1.077
TRINITY_DN1257274_c0_g1	0.000	0.000	0.000	0.000	0.000	0.000	0.000	0.000	0.000	0.000
TRINITY_DN1257275_c0_g1	0.000	0.000	0.000	0.000	0.000	0.000	1.885	0.000	0.000	0.750
TRINITY_DN1257276_c0_g1	0.000	0.000	0.000	0.000	0.000	0.000	1.061	0.000	0.522	0.000
TRINITY_DN1257279_c0_g1	0.000	0.000	0.000	0.000	0.000	0.000	0.000	0.000	0.454	0.000
TRINITY_DN125727_c0_g1	0.000	0.000	0.000	0.000	0.000	0.000	0.000	0.000	0.000	0.000
TRINITY_DN1257280_c0_g1	0.000	0.000	0.000	0.000	0.000	0.000	0.000	0.000	0.000	1.048
TRINITY_DN1257282_c0_g1	0.000	0.000	0.000	0.000	0.000	0.000	0.000	0.000	0.000	0.000
TRINITY_DN1257285_c0_g1	0.000	0.000	0.000	0.000	0.000	0.000	0.000	0.000	0.147	0.119
TRINITY_DN1257286_c0_g1	0.000	1.322	0.000	0.000	0.000	2.012	0.000	0.000	0.000	0.559
TRINITY_DN1257287_c0_g1	0.000	0.000	0.000	0.000	0.000	0.570	0.000	0.000	0.388	0.318
TRINITY_DN1257289_c0_g1	0.000	0.000	0.000	0.000	0.000	0.000	0.000	0.000	0.000	0.000
TRINITY_DN125728_c0_g1	0.000	0.000	0.000	0.000	0.000	0.000	0.000	0.000	0.000	0.000
TRINITY_DN1257290_c0_g1	0.000	0.000	0.000	0.000	0.000	0.000	0.000	0.000	0.000	0.000
TRINITY_DN1257291_c0_g1	0.000	0.000	0.000	0.000	0.000	0.000	0.000	0.000	0.000	0.000
TRINITY_DN1257293_c0_g1	0.000	0.000	0.000	0.000	0.000	0.000	0.000	0.000	0.000	0.000
TRINITY_DN1257294_c0_g1	0.000	0.000	0.000	1.594	0.000	0.000	0.000	0.000	0.000	0.000
TRINITY_DN1257295_c0_g1	0.000	0.000	0.000	0.000	0.000	0.000	0.000	0.000	0.000	0.000
TRINITY_DN1257296_c0_g1	0.000	0.000	0.000	0.000	0.000	0.000	0.000	0.000	0.000	0.562
TRINITY_DN1257299_c0_g1	0.000	1.993	0.000	0.000	0.000	0.000	0.000	0.000	0.000	0.430
TRINITY_DN125729_c0_g1	0.000	0.000	0.000	0.000	0.000	0.000	0.000	0.000	0.000	0.000
TRINITY_DN12572_c0_g1	0.000	0.000	0.000	0.000	0.000	0.000	0.000	6.134	1.214	0.000
TRINITY_DN12572_c17_g1	0.000	0.189	0.000	0.000	0.375	0.000	0.810	0.000	0.113	0.822
TRINITY_DN12572_c18_g1	0.000	0.071	0.248	0.000	0.000	0.000	0.000	0.000	0.088	0.000
TRINITY_DN12572_c25_g1	0.000	0.000	0.000	0.000	0.000	0.000	0.000	0.000	0.000	0.000
TRINITY_DN12572_c6_g1	0.000	0.000	0.000	0.000	0.000	0.000	0.000	0.000	0.000	0.000
TRINITY_DN1257304_c0_g1	0.000	0.000	0.000	2.261	0.000	0.000	0.000	0.000	0.000	0.000
TRINITY_DN1257305_c0_g1	0.000	0.000	0.000	0.000	6.604	0.000	0.000	0.000	0.000	0.000
TRINITY_DN1257307_c0_g1	0.000	0.000	0.000	0.000	0.000	0.000	0.000	0.000	0.000	0.000
TRINITY_DN1257308_c0_g1	0.000	0.000	0.913	0.000	0.000	0.000	0.000	0.000	0.332	0.845
TRINITY_DN1257312_c0_g1	0.000	0.000	0.000	0.000	0.000	0.000	0.000	0.000	0.363	0.605
TRINITY_DN1257314_c0_g1	0.000	0.000	0.000	0.000	0.000	0.000	0.000	0.000	2.961	0.000
TRINITY_DN1257315_c0_g1	1.297	0.000	0.000	1.933	0.000	0.000	0.000	0.000	0.000	0.000
TRINITY_DN125731_c0_g2	0.000	0.000	0.000	0.000	0.000	0.000	0.000	0.000	0.000	0.000
TRINITY_DN125731_c1_g1	0.000	0.000	0.000	0.000	0.000	0.000	0.000	0.000	0.000	0.000
TRINITY_DN125731_c3_g1	0.000	0.000	0.000	0.000	0.000	0.000	2.431	0.000	1.192	0.000
TRINITY_DN1257322_c0_g1	0.000	0.000	0.000	0.000	0.000	0.000	0.000	0.000	0.000	0.000
TRINITY_DN1257323_c0_g1	0.000	0.000	0.000	0.000	0.000	0.000	0.000	0.000	0.000	0.000
TRINITY_DN1257324_c0_g1	0.000	0.000	0.000	0.000	0.000	0.000	0.000	0.000	0.000	0.000
TRINITY_DN1257326_c0_g1	0.840	0.000	0.000	0.000	0.000	0.000	0.000	0.000	1.654	0.345
TRINITY_DN1257328_c0_g1	0.000	0.614	0.000	0.000	0.000	0.995	1.975	0.000	0.000	0.000
TRINITY_DN125732_c0_g1	0.000	1.011	0.000	0.000	0.000	0.000	0.000	0.000	0.298	0.121
TRINITY_DN1257332_c0_g1	0.000	0.000	0.000	0.000	0.000	0.000	0.000	0.000	0.000	0.000
TRINITY_DN1257333_c0_g1	2.241	0.000	0.000	0.000	0.000	0.000	0.000	0.000	0.000	0.000
TRINITY_DN1257335_c0_g1	0.000	0.000	0.000	0.000	0.000	0.000	0.000	0.000	0.000	0.000
TRINITY_DN1257336_c0_g1	0.594	0.000	0.804	0.000	0.000	0.000	0.000	0.000	0.293	0.486
TRINITY_DN1257337_c0_g1	0.837	0.000	0.000	0.000	0.000	1.240	0.000	0.000	1.235	0.688
TRINITY_DN1257338_c0_g1	0.000	0.000	0.000	0.000	0.000	0.000	0.000	0.000	0.000	0.000
TRINITY_DN1257339_c0_g1	0.000	0.000	0.000	7.496	0.000	0.000	0.000	0.000	0.000	5.198
TRINITY_DN1257340_c0_g1	0.000	0.000	0.000	0.000	0.000	0.000	0.000	0.000	1.720	0.706
TRINITY_DN1257341_c0_g1	2.117	0.000	0.000	0.000	0.000	0.000	0.000	0.000	0.000	0.868
TRINITY_DN1257343_c0_g1	0.000	0.000	3.510	0.000	0.000	0.000	0.000	10.131	0.000	0.000
TRINITY_DN1257345_c0_g1	0.000	0.000	0.000	0.000	0.000	0.000	0.000	0.000	0.000	0.000
TRINITY_DN1257349_c0_g1	0.000	0.000	0.000	0.000	0.000	0.000	0.000	0.000	0.000	0.000
TRINITY_DN125734_c0_g1	0.000	0.000	0.000	0.000	0.000	0.000	0.000	0.000	0.316	0.000
TRINITY_DN125734_c0_g2	0.000	1.411	0.000	0.000	0.000	1.290	0.000	0.000	0.854	1.492
TRINITY_DN125734_c0_g3	0.000	0.000	0.000	0.000	0.000	0.000	0.000	0.000	0.917	0.000
TRINITY_DN125734_c1_g1	0.000	0.000	0.000	0.000	0.000	0.000	0.000	0.000	0.000	0.321
TRINITY_DN125734_c2_g1	2.024	0.960	0.000	3.038	0.000	0.000	0.000	0.000	0.000	0.000
TRINITY_DN1257350_c0_g1	0.000	0.000	0.000	0.000	0.000	0.000	0.000	0.000	0.000	1.000
TRINITY_DN1257352_c0_g1	0.000	0.000	0.000	0.000	0.000	0.000	0.000	0.000	0.000	0.000
TRINITY_DN1257353_c0_g1	0.000	0.000	0.000	0.000	0.000	0.000	0.000	0.000	0.000	0.000
TRINITY_DN1257354_c0_g1	0.000	0.000	0.000	0.000	2.155	0.000	0.000	0.000	0.000	0.000
TRINITY_DN1257355_c0_g1	0.000	0.000	0.000	0.000	0.000	0.000	0.000	0.000	0.000	0.000
TRINITY_DN1257356_c0_g1	0.000	0.000	0.000	0.000	0.000	0.000	0.000	0.000	0.000	0.000
TRINITY_DN1257357_c0_g1	0.000	0.000	0.000	0.000	0.000	0.000	0.000	0.000	0.000	0.171
TRINITY_DN1257358_c0_g1	0.000	0.000	0.000	0.000	0.000	0.000	0.000	0.000	1.113	0.000
TRINITY_DN1257359_c0_g1	0.000	0.873	0.000	0.000	0.000	0.000	0.000	0.000	0.456	1.178
TRINITY_DN125735_c0_g1	0.000	0.000	0.000	0.000	0.000	0.000	2.125	0.000	0.000	0.000
TRINITY_DN1257360_c0_g1	0.000	0.000	0.000	0.000	0.000	0.000	0.000	0.000	0.000	0.000
TRINITY_DN1257362_c0_g1	1.275	0.000	0.000	1.900	0.000	3.780	0.000	0.000	0.000	1.048
TRINITY_DN1257363_c0_g1	0.000	0.000	0.000	0.000	0.000	0.000	0.000	0.000	0.000	0.000
TRINITY_DN1257365_c0_g1	0.451	0.000	1.015	0.000	0.627	0.551	0.000	0.000	0.188	0.000
TRINITY_DN1257366_c0_g1	0.000	0.000	0.000	0.000	0.000	0.000	1.663	0.000	0.000	0.664
TRINITY_DN125736_c0_g1	0.884	0.000	0.000	0.000	0.000	0.000	0.000	0.000	0.434	0.000
TRINITY_DN125736_c1_g1	0.949	0.000	0.000	0.000	1.561	0.000	0.000	0.000	0.467	1.559
TRINITY_DN125736_c2_g1	0.000	0.000	0.000	0.000	0.000	0.000	0.000	0.000	0.843	0.000
TRINITY_DN1257371_c0_g1	0.366	0.000	0.000	0.000	0.000	0.000	0.000	0.000	0.000	0.297
TRINITY_DN1257372_c0_g1	0.000	0.000	0.000	0.000	0.000	0.000	0.000	0.000	0.000	0.000
TRINITY_DN1257373_c0_g1	0.000	0.000	0.000	0.000	0.000	0.000	0.000	0.000	0.000	0.000
TRINITY_DN1257374_c0_g1	0.000	0.000	0.000	0.000	0.000	0.000	0.000	0.000	0.254	0.000
TRINITY_DN1257375_c0_g1	0.000	0.000	0.000	0.000	0.000	0.000	0.000	0.000	0.000	0.000
TRINITY_DN1257376_c0_g1	0.000	0.000	0.000	0.000	0.000	0.000	0.000	0.000	0.000	0.000
TRINITY_DN1257377_c0_g1	0.000	0.000	0.000	0.000	0.000	3.642	0.000	0.000	0.000	0.503
TRINITY_DN1257378_c0_g1	0.000	0.000	0.000	0.000	0.000	0.000	0.000	0.000	0.000	0.000
TRINITY_DN1257380_c0_g1	1.753	0.000	0.791	0.883	0.000	0.000	0.000	0.000	0.577	0.000
TRINITY_DN1257381_c0_g1	0.000	5.992	0.000	0.000	0.000	0.000	0.000	0.000	0.000	0.000
TRINITY_DN1257382_c0_g1	1.432	1.391	0.000	0.000	0.000	0.000	0.000	0.000	0.000	0.000
TRINITY_DN1257383_c0_g1	0.000	0.000	0.000	0.000	0.000	0.000	0.000	0.000	0.000	0.000
TRINITY_DN1257387_c0_g1	0.000	0.000	0.000	0.000	0.000	0.000	0.000	0.000	0.000	0.000
TRINITY_DN1257388_c0_g1	0.000	0.000	0.000	0.000	0.000	1.812	0.000	0.000	0.000	0.000
TRINITY_DN1257389_c0_g1	0.000	0.000	0.000	0.000	0.000	0.000	0.000	0.000	1.748	0.485
TRINITY_DN1257391_c0_g1	0.670	1.820	0.000	0.000	0.000	1.969	1.302	0.000	0.988	1.918
TRINITY_DN1257393_c0_g1	0.000	0.000	0.000	0.000	0.000	0.000	0.000	0.000	0.000	0.000
TRINITY_DN1257396_c0_g1	0.427	0.000	0.000	0.647	0.000	0.000	0.800	0.000	0.000	0.000
TRINITY_DN1257397_c0_g1	0.000	0.000	0.000	0.000	0.000	0.000	0.000	0.000	0.000	0.000
TRINITY_DN1257398_c0_g1	0.000	0.890	0.000	0.000	0.000	0.000	0.000	0.000	0.465	0.776
TRINITY_DN1257399_c0_g1	0.000	0.000	0.000	0.000	0.000	0.000	0.000	0.000	0.000	1.090
TRINITY_DN125739_c0_g2	1.510	0.651	0.000	0.000	1.253	0.551	0.000	0.000	0.188	0.921
TRINITY_DN125739_c1_g1	0.000	0.000	0.472	0.534	0.000	0.000	0.324	0.000	0.000	0.000
TRINITY_DN12573_c0_g1	0.751	0.760	0.752	0.000	0.000	1.380	0.000	2.574	1.650	2.631
TRINITY_DN12573_c2_g1	0.000	0.000	0.000	0.000	0.000	0.000	0.000	0.000	0.000	0.000
TRINITY_DN1257400_c0_g1	0.000	0.584	0.000	0.000	0.000	0.000	0.000	0.000	0.000	0.264
TRINITY_DN1257401_c0_g1	0.000	0.000	0.000	0.000	0.000	0.000	0.000	0.000	0.000	0.000
TRINITY_DN1257402_c0_g1	0.000	0.000	0.000	0.000	0.000	0.000	0.000	1.909	0.452	0.000
TRINITY_DN1257404_c0_g1	0.000	0.000	0.000	0.000	0.000	0.000	0.000	0.000	0.000	0.217
TRINITY_DN1257408_c0_g1	0.000	0.000	0.000	0.000	0.000	0.000	0.000	0.000	0.000	0.000
TRINITY_DN1257409_c0_g1	0.000	0.000	0.000	0.000	0.000	0.000	0.000	0.000	0.000	0.000
TRINITY_DN125740_c0_g1	0.000	0.000	0.000	0.000	0.000	0.000	0.000	0.000	0.000	0.000
TRINITY_DN1257410_c0_g1	0.000	0.000	0.000	0.000	0.000	0.000	0.000	0.000	0.459	0.721
TRINITY_DN1257413_c0_g1	0.000	0.000	0.000	0.000	0.000	0.000	0.000	0.000	0.000	0.000
TRINITY_DN1257417_c0_g1	0.000	0.000	0.000	0.000	0.000	0.000	0.000	0.000	0.000	0.000
TRINITY_DN1257418_c0_g1	0.000	0.000	0.000	0.000	0.000	0.000	0.000	0.000	0.000	0.000
TRINITY_DN1257419_c0_g1	0.000	0.000	0.000	0.000	0.000	0.000	0.000	0.000	0.000	0.445
TRINITY_DN125741_c1_g1	2.724	0.000	0.000	0.000	0.000	0.000	0.000	5.346	0.000	1.100
TRINITY_DN1257420_c0_g1	0.000	0.000	0.000	0.000	0.000	0.000	0.000	0.000	0.000	0.000
TRINITY_DN1257421_c0_g1	0.000	0.000	0.000	0.000	0.000	0.000	0.000	0.000	0.000	0.492
TRINITY_DN1257422_c0_g1	0.000	0.000	0.000	0.000	0.000	0.000	0.000	0.000	0.000	0.000
TRINITY_DN1257425_c0_g1	0.000	0.000	0.000	0.000	0.000	0.000	0.000	0.000	0.000	0.000
TRINITY_DN1257426_c0_g1	0.000	0.000	0.000	0.000	0.000	0.000	0.000	0.000	0.000	0.000
TRINITY_DN1257428_c0_g1	0.000	0.000	0.000	0.000	0.000	0.000	0.000	0.000	0.000	0.000
TRINITY_DN1257429_c0_g1	0.000	0.000	0.000	0.000	0.000	0.000	0.000	0.000	0.000	0.000
TRINITY_DN1257431_c0_g1	0.000	0.000	0.000	0.000	0.000	0.000	0.000	0.000	0.000	0.000
TRINITY_DN1257433_c0_g1	0.000	0.000	0.000	0.000	0.000	0.000	0.000	0.000	0.000	0.000
TRINITY_DN1257434_c0_g1	0.000	0.000	0.000	0.000	0.000	0.000	0.000	0.000	0.000	0.519
TRINITY_DN1257437_c0_g1	2.170	1.036	0.000	0.000	0.000	0.000	0.000	0.000	0.000	0.890
TRINITY_DN1257438_c0_g1	0.000	0.000	2.267	0.000	0.000	0.000	0.000	0.000	0.000	0.000
TRINITY_DN1257439_c0_g1	0.000	3.864	0.000	0.000	0.000	0.000	0.000	0.000	0.000	0.000
TRINITY_DN1257440_c0_g1	0.000	0.000	0.000	0.000	0.000	0.000	0.000	0.000	0.000	0.000
TRINITY_DN1257444_c0_g1	3.163	0.000	0.000	0.000	0.000	0.000	0.000	0.000	0.000	0.000
TRINITY_DN1257446_c0_g1	0.000	0.000	0.000	0.934	0.000	0.000	0.000	0.000	0.000	0.253
TRINITY_DN1257448_c0_g1	0.000	0.000	0.000	0.000	0.000	0.000	0.000	0.000	0.000	0.000
TRINITY_DN1257449_c0_g1	0.000	0.000	0.000	0.478	0.000	0.000	0.000	0.000	0.000	0.000
TRINITY_DN125744_c0_g1	0.000	0.000	2.475	0.000	1.494	1.348	1.805	0.000	0.000	0.746
TRINITY_DN1257450_c0_g1	0.000	0.000	0.000	0.000	0.000	0.000	7.100	0.000	0.000	0.000
TRINITY_DN1257451_c0_g1	1.529	0.000	0.000	0.000	0.000	0.000	0.000	0.000	0.000	0.000
TRINITY_DN1257452_c0_g1	0.000	0.000	0.000	0.000	0.000	0.000	0.000	0.000	0.000	0.000
TRINITY_DN1257455_c0_g1	0.000	1.681	0.000	0.000	0.991	0.000	0.000	1.242	0.296	0.000
TRINITY_DN1257457_c0_g1	1.613	0.000	0.000	0.000	0.000	0.000	0.000	0.000	0.000	0.000
TRINITY_DN1257458_c0_g1	0.000	0.000	0.000	0.000	0.000	0.000	0.000	0.000	0.000	0.000
TRINITY_DN1257462_c0_g1	0.000	0.000	0.000	0.000	0.000	0.000	0.000	0.000	0.000	0.000
TRINITY_DN1257464_c0_g1	0.000	0.000	0.000	0.000	0.000	0.000	0.000	0.000	0.000	0.146
TRINITY_DN1257465_c0_g1	4.821	0.000	0.000	0.000	0.000	0.000	0.000	0.000	0.000	0.975
TRINITY_DN1257466_c0_g1	1.328	0.000	0.000	1.975	0.000	0.000	0.000	2.726	0.657	0.545
TRINITY_DN1257467_c0_g1	0.000	0.000	0.000	0.000	0.000	0.000	0.759	0.000	0.000	0.000
TRINITY_DN1257469_c0_g1	0.000	0.000	0.000	0.000	0.000	0.000	0.000	0.000	0.000	0.000
TRINITY_DN1257471_c0_g1	0.000	0.000	0.000	0.000	0.000	0.000	0.000	0.000	1.225	0.000
TRINITY_DN1257474_c0_g1	0.000	0.000	0.000	0.000	0.000	0.000	0.000	0.000	0.000	0.000
TRINITY_DN1257475_c0_g1	0.000	0.000	0.000	0.000	0.000	0.805	0.000	0.000	0.000	0.000
TRINITY_DN1257478_c0_g1	0.000	0.000	0.000	0.000	0.000	0.000	0.000	0.000	0.000	0.000
TRINITY_DN1257479_c0_g1	0.000	1.859	0.000	0.000	0.000	2.801	0.000	0.000	0.000	0.000
TRINITY_DN125747_c0_g1	0.000	0.000	0.000	0.000	0.000	0.000	2.043	0.000	0.687	0.572
TRINITY_DN1257480_c0_g1	0.000	0.706	0.000	0.000	0.000	0.000	0.000	0.000	0.000	0.000
TRINITY_DN1257482_c0_g1	0.000	0.000	0.000	0.000	1.443	0.000	0.000	0.000	0.000	0.720
TRINITY_DN1257483_c0_g1	0.000	0.000	0.000	0.000	0.000	0.000	0.000	0.000	0.000	0.000
TRINITY_DN1257485_c0_g1	0.000	0.000	0.000	0.000	0.000	3.836	0.000	0.000	0.000	0.000
TRINITY_DN1257488_c0_g1	0.000	0.000	0.000	0.000	0.000	0.000	0.000	0.000	0.000	0.000
TRINITY_DN1257489_c0_g1	0.000	0.000	0.000	0.000	0.000	0.000	2.176	0.000	0.364	0.607
TRINITY_DN1257490_c0_g1	1.414	2.749	0.000	0.000	0.000	4.169	0.000	0.000	0.000	0.000
TRINITY_DN1257491_c0_g1	0.000	0.000	0.000	0.000	0.000	0.000	0.000	0.000	0.000	0.000
TRINITY_DN1257492_c0_g1	0.000	0.000	0.000	0.000	0.000	0.000	0.000	0.000	0.000	0.000
TRINITY_DN1257493_c0_g1	0.000	0.000	0.000	0.000	0.000	0.000	0.000	0.000	0.211	0.000
TRINITY_DN1257496_c0_g1	0.000	0.000	0.000	0.000	0.000	0.000	0.000	6.103	0.000	0.000
TRINITY_DN1257497_c0_g1	5.186	0.000	0.000	0.000	0.000	0.000	0.000	0.000	0.000	0.000
TRINITY_DN1257498_c0_g1	0.000	0.000	0.000	0.000	0.000	0.000	0.000	0.000	0.000	0.000
TRINITY_DN1257499_c0_g1	0.000	0.000	0.000	0.000	0.000	0.000	0.000	0.000	0.741	0.000
TRINITY_DN125749_c0_g1	0.000	0.000	0.000	0.000	0.000	0.000	0.000	0.000	0.000	0.850
TRINITY_DN12574_c0_g1	0.823	0.000	0.000	0.000	0.000	0.000	0.000	0.000	0.956	1.813
TRINITY_DN1257501_c0_g1	0.000	0.000	0.000	0.000	0.000	0.000	0.000	0.000	0.000	0.000
TRINITY_DN1257504_c0_g1	0.000	0.000	0.000	0.000	0.000	0.000	0.000	0.000	0.000	0.430
TRINITY_DN1257505_c0_g1	0.000	0.000	0.000	0.000	0.000	0.000	0.000	0.000	0.000	0.000
TRINITY_DN1257507_c0_g1	0.000	0.000	0.000	1.266	0.000	0.000	0.000	0.000	0.000	0.112
TRINITY_DN1257508_c0_g1	0.581	0.000	0.000	0.000	0.000	0.000	0.000	0.000	0.000	0.237
TRINITY_DN1257511_c0_g1	0.000	0.000	0.000	0.000	0.000	0.000	0.000	0.000	0.000	0.783
TRINITY_DN1257514_c0_g1	0.371	0.000	0.000	0.000	0.615	0.000	0.000	0.000	0.184	0.151
TRINITY_DN1257515_c0_g1	0.000	0.000	0.000	0.000	0.000	0.000	0.000	0.000	0.000	0.000
TRINITY_DN1257519_c0_g1	0.000	0.000	0.000	0.000	0.000	0.000	1.311	2.650	0.638	0.000
TRINITY_DN125751_c0_g1	1.304	0.000	0.000	0.000	0.000	0.000	0.000	0.000	0.867	0.711
TRINITY_DN125751_c1_g1	0.000	0.000	0.000	0.000	0.000	0.000	0.000	0.000	0.260	0.215
TRINITY_DN1257521_c0_g1	0.000	0.000	0.000	0.000	0.000	0.000	0.000	0.000	0.000	0.000
TRINITY_DN1257522_c0_g1	0.603	0.000	0.000	0.000	0.000	0.886	0.000	2.499	0.000	0.247
TRINITY_DN1257523_c0_g1	0.000	0.000	0.000	0.000	0.000	0.000	0.000	0.000	0.000	0.000
TRINITY_DN1257529_c0_g1	0.000	0.000	0.000	0.000	0.000	0.000	0.000	0.000	1.100	1.294
TRINITY_DN125752_c0_g1	0.000	0.000	0.000	0.000	0.000	0.000	0.000	0.000	0.000	0.000
TRINITY_DN125752_c1_g1	0.000	0.000	0.000	0.000	0.000	0.000	0.000	0.000	0.690	0.000
TRINITY_DN1257530_c0_g1	0.000	0.000	0.000	0.000	0.000	0.000	0.000	0.000	0.000	0.000
TRINITY_DN1257532_c0_g1	0.000	0.000	0.000	0.000	0.000	0.000	0.000	0.000	0.000	0.000
TRINITY_DN1257536_c0_g1	0.000	0.711	0.000	0.000	0.000	0.000	0.000	3.208	0.000	0.000
TRINITY_DN1257537_c0_g1	0.000	0.000	0.000	3.242	0.000	0.000	0.000	0.000	0.000	0.304
TRINITY_DN1257538_c0_g1	0.837	0.000	0.000	0.000	0.000	0.000	0.000	0.000	0.000	0.688
TRINITY_DN1257539_c0_g1	0.000	0.000	0.000	0.928	0.506	0.443	0.000	0.000	0.000	0.370
TRINITY_DN125753_c0_g1	0.000	0.000	0.000	0.000	0.000	0.000	0.000	0.000	2.187	0.000
TRINITY_DN125753_c1_g1	0.000	0.000	0.000	0.000	0.000	0.000	0.000	0.000	0.000	0.000
TRINITY_DN125753_c1_g2	1.283	0.000	0.000	0.000	0.000	0.000	0.000	0.000	0.000	1.597
TRINITY_DN125753_c1_g4	4.680	0.000	0.000	0.000	0.000	0.000	7.174	0.000	0.000	7.426
TRINITY_DN125753_c5_g1	0.000	0.000	0.000	0.000	0.000	0.000	0.000	0.000	1.296	1.049
TRINITY_DN125753_c7_g1	0.000	0.000	0.000	0.000	0.000	0.000	0.000	0.000	0.000	0.000
TRINITY_DN125753_c7_g2	0.000	0.000	0.000	5.462	0.000	0.000	0.000	0.000	0.602	0.000
TRINITY_DN1257540_c0_g1	0.000	0.000	0.000	0.000	0.000	0.000	0.000	0.000	0.000	0.000
TRINITY_DN1257541_c0_g1	0.000	0.000	0.000	0.000	0.000	0.000	0.000	0.000	0.627	0.521
TRINITY_DN1257542_c0_g1	0.000	0.000	0.000	0.000	0.879	1.989	0.000	0.000	0.000	0.000
TRINITY_DN1257543_c0_g1	0.000	0.000	0.000	0.000	0.000	0.000	0.000	0.000	0.000	0.652
TRINITY_DN1257544_c0_g1	0.791	0.000	0.000	1.187	0.000	0.000	0.000	0.000	0.000	0.000
TRINITY_DN1257546_c0_g1	0.000	0.757	0.000	0.000	0.000	0.000	0.000	0.000	0.000	0.000
TRINITY_DN1257547_c0_g1	0.000	0.000	0.000	0.000	0.000	1.324	0.886	0.000	0.000	0.000
TRINITY_DN1257548_c0_g1	0.000	0.000	0.000	0.000	0.000	0.000	0.000	0.000	0.000	0.404
TRINITY_DN1257549_c0_g1	0.000	0.000	3.045	0.000	0.000	0.000	0.000	0.000	0.000	0.000
TRINITY_DN1257550_c0_g1	0.000	0.000	1.158	0.000	0.000	0.000	0.000	0.000	0.837	0.350
TRINITY_DN1257555_c0_g1	0.000	0.000	0.000	0.746	0.000	0.000	0.220	0.000	0.000	0.099
TRINITY_DN1257557_c0_g1	0.680	0.616	0.000	0.000	0.000	0.000	0.000	0.000	0.000	0.278
TRINITY_DN1257558_c0_g1	0.000	1.003	2.879	0.000	0.000	0.000	0.000	0.000	0.000	0.000
TRINITY_DN125755_c0_g1	1.212	0.000	0.000	0.000	0.000	0.000	1.231	0.000	0.599	0.498
TRINITY_DN125755_c0_g2	0.000	0.000	0.000	0.000	0.000	0.000	0.000	0.000	0.000	0.438
TRINITY_DN125755_c0_g3	1.048	0.353	0.000	0.000	0.000	0.000	0.000	0.000	0.106	0.171
TRINITY_DN1257560_c0_g1	0.000	0.818	3.581	0.000	0.000	0.000	0.000	0.000	0.000	2.161
TRINITY_DN1257562_c0_g1	0.000	2.454	0.000	0.000	0.000	0.000	0.000	0.000	0.000	1.049
TRINITY_DN1257563_c0_g1	0.000	0.000	0.000	0.000	0.000	0.000	0.000	0.000	0.000	0.000
TRINITY_DN1257564_c0_g1	0.674	0.000	0.000	0.000	0.000	0.000	0.000	0.000	0.245	0.274
TRINITY_DN125756_c0_g1	0.791	0.000	0.000	0.000	1.194	0.000	0.319	0.000	0.778	0.421
TRINITY_DN1257573_c0_g1	1.022	0.000	0.000	0.000	0.000	0.000	0.000	0.000	0.000	0.000
TRINITY_DN1257574_c0_g1	0.000	0.000	0.000	0.000	0.000	0.000	0.000	0.000	0.000	0.000
TRINITY_DN1257575_c0_g1	0.000	0.000	0.000	0.000	0.000	1.422	0.000	0.000	0.000	0.000
TRINITY_DN1257577_c0_g1	1.011	0.893	0.000	0.000	0.000	0.000	0.000	0.000	0.000	0.000
TRINITY_DN1257579_c0_g1	0.000	0.000	0.000	0.000	0.000	0.000	0.000	0.000	0.000	0.000
TRINITY_DN125757_c0_g1	0.000	0.000	0.000	0.000	0.000	0.000	0.000	0.000	0.000	0.000
TRINITY_DN1257580_c0_g1	0.000	0.000	0.000	0.000	0.000	0.000	0.000	2.409	0.000	0.000
TRINITY_DN1257582_c0_g1	0.000	0.000	0.000	0.000	0.000	0.000	0.000	0.000	0.000	0.000
TRINITY_DN1257583_c0_g1	0.000	0.000	0.000	0.000	0.000	0.000	0.000	0.000	0.731	1.214
TRINITY_DN1257587_c0_g1	0.000	0.000	0.000	0.000	0.000	0.000	0.000	0.000	0.000	0.000
TRINITY_DN125758_c0_g1	1.546	1.553	3.646	0.415	0.000	1.582	0.687	4.615	1.089	1.384
TRINITY_DN125758_c2_g1	0.000	0.000	0.000	0.000	0.000	0.000	0.000	0.000	0.000	0.000
TRINITY_DN125758_c4_g1	0.000	0.000	0.000	0.000	0.000	0.000	0.000	0.000	0.000	0.000
TRINITY_DN125758_c5_g1	0.000	0.000	0.000	0.000	0.000	0.000	0.000	0.000	0.000	0.000
TRINITY_DN1257590_c0_g1	0.000	0.000	0.000	0.000	0.000	0.000	0.000	0.000	0.000	0.804
TRINITY_DN1257591_c0_g1	0.000	0.000	0.000	0.000	0.000	0.000	0.000	0.000	1.065	0.000
TRINITY_DN1257595_c0_g1	0.000	0.000	0.000	0.000	0.000	2.625	0.000	0.000	0.000	0.000
TRINITY_DN1257596_c0_g1	0.000	0.000	0.000	1.890	2.084	0.000	0.000	0.000	0.000	0.000
TRINITY_DN1257597_c0_g1	0.000	0.000	0.000	0.000	0.000	0.000	0.000	0.000	0.000	0.000
TRINITY_DN125759_c0_g1	0.000	0.000	0.000	0.000	0.000	0.000	0.000	0.000	0.000	1.962
TRINITY_DN12575_c0_g1	2.029	2.325	2.940	2.233	2.705	0.887	1.486	4.713	6.369	1.495
TRINITY_DN12575_c0_g2	3.174	1.192	2.085	3.273	0.078	3.395	3.912	0.344	1.218	2.342
TRINITY_DN12575_c1_g1	0.000	0.000	0.000	0.000	0.000	0.000	0.000	0.000	0.458	0.000
TRINITY_DN1257601_c0_g1	0.000	0.000	0.000	0.000	2.469	0.000	0.000	0.000	0.000	0.617
TRINITY_DN1257602_c0_g1	0.000	0.000	0.865	0.000	0.000	0.000	0.000	0.000	0.314	0.261
TRINITY_DN1257606_c0_g1	1.936	0.000	0.000	0.000	0.000	0.000	1.992	0.000	0.000	0.000
TRINITY_DN1257607_c0_g1	0.000	0.000	0.000	0.000	0.000	0.000	2.029	0.000	0.341	0.568
TRINITY_DN125760_c0_g1	0.000	0.000	0.000	0.000	0.000	0.000	0.000	0.000	0.000	0.951
TRINITY_DN125760_c0_g2	0.000	0.000	0.000	3.112	0.000	0.000	0.000	0.000	0.000	0.000
TRINITY_DN125760_c0_g3	0.000	0.000	0.000	0.000	0.000	0.000	0.000	0.000	0.000	0.000
TRINITY_DN125760_c0_g4	0.000	0.000	0.000	0.000	0.000	0.000	1.548	0.000	0.000	0.000
TRINITY_DN125760_c1_g1	0.000	0.000	0.000	0.000	0.000	0.000	0.000	0.000	0.000	1.701
TRINITY_DN125760_c2_g1	0.000	3.807	0.000	5.821	3.219	0.000	2.025	0.000	1.959	1.608
TRINITY_DN125760_c4_g1	2.280	2.186	3.112	0.000	0.000	0.000	0.000	0.000	1.136	2.775
TRINITY_DN1257610_c0_g1	0.287	0.000	0.000	0.000	0.478	0.000	0.000	0.000	0.000	0.259
TRINITY_DN1257613_c0_g1	0.000	0.000	0.000	0.000	0.000	0.000	0.000	0.000	0.000	1.303
TRINITY_DN1257617_c0_g1	0.000	0.000	0.917	0.000	0.000	0.000	0.000	0.000	0.333	0.554
TRINITY_DN1257618_c0_g1	0.000	0.000	0.000	0.000	0.000	0.000	0.000	0.000	0.000	0.000
TRINITY_DN125761_c0_g1	0.609	0.000	0.000	0.000	0.000	0.000	0.000	1.262	0.300	0.996
TRINITY_DN125761_c0_g2	2.095	0.000	0.000	0.000	0.000	0.000	0.000	0.000	0.000	0.000
TRINITY_DN125761_c2_g1	0.000	0.000	0.000	0.000	0.000	0.000	0.000	0.000	0.332	0.000
TRINITY_DN1257620_c0_g1	0.000	0.000	0.000	0.000	0.000	0.000	1.432	2.874	0.000	0.000
TRINITY_DN1257621_c0_g1	0.000	1.446	0.000	0.000	0.000	0.000	0.000	0.000	0.000	1.219
TRINITY_DN1257622_c0_g1	0.000	0.000	0.000	0.000	0.000	0.000	0.000	0.000	0.000	0.000
TRINITY_DN1257623_c0_g1	0.000	0.000	0.000	0.000	4.906	0.000	0.000	0.000	0.000	1.227
TRINITY_DN1257624_c0_g1	0.000	0.000	0.000	0.000	0.000	0.000	0.000	0.000	0.000	0.000
TRINITY_DN1257627_c0_g1	0.000	0.000	0.000	0.000	0.000	0.000	0.000	0.000	0.740	0.797
TRINITY_DN1257628_c0_g1	0.000	0.000	0.000	0.000	0.000	0.000	0.000	0.000	0.000	0.000
TRINITY_DN125762_c0_g1	0.000	0.000	0.000	0.000	0.000	0.000	0.000	0.000	0.000	0.000
TRINITY_DN125762_c0_g2	0.409	4.908	0.000	0.000	0.000	0.000	2.622	0.000	0.000	0.000
TRINITY_DN125762_c0_g3	4.540	0.000	0.000	0.000	0.000	0.000	0.000	0.000	0.000	0.000
TRINITY_DN125762_c0_g5	0.000	0.000	0.000	0.000	0.000	0.000	0.000	2.092	0.000	0.000
TRINITY_DN125762_c2_g1	0.000	0.000	0.000	0.000	0.000	0.000	0.000	3.478	0.000	0.000
TRINITY_DN125762_c3_g1	0.879	0.822	0.000	0.000	0.000	0.000	0.000	0.000	0.000	0.362
TRINITY_DN1257630_c0_g1	0.000	0.000	0.000	8.670	0.000	1.723	1.174	0.000	1.146	0.953
TRINITY_DN1257634_c0_g1	0.000	0.000	0.000	3.784	0.000	0.000	0.000	0.000	0.000	0.000
TRINITY_DN1257635_c0_g1	0.000	0.000	0.000	0.000	0.000	0.000	0.000	0.000	0.000	0.000
TRINITY_DN1257636_c0_g1	0.621	0.000	0.000	1.873	0.000	0.000	0.000	0.000	0.000	0.000
TRINITY_DN1257637_c0_g1	0.000	0.000	0.000	0.000	0.000	0.000	0.000	0.000	0.000	0.000
TRINITY_DN1257638_c0_g1	0.000	0.000	0.000	0.000	0.000	0.000	0.000	0.000	0.000	0.000
TRINITY_DN125763_c0_g1	0.000	0.000	0.000	0.000	0.000	0.000	0.000	0.000	0.000	5.472
TRINITY_DN1257640_c0_g1	0.000	0.000	0.000	0.000	0.000	0.000	0.000	0.000	0.000	0.000
TRINITY_DN1257642_c0_g1	0.000	0.000	0.000	0.000	0.000	0.000	0.000	0.000	0.000	0.000
TRINITY_DN1257643_c0_g1	0.000	0.000	0.000	0.000	0.000	0.000	0.000	0.000	0.000	0.000
TRINITY_DN1257644_c0_g1	0.000	0.000	0.000	0.000	0.000	0.000	0.000	0.000	0.393	0.000
TRINITY_DN1257645_c0_g1	0.000	0.000	0.000	0.000	0.000	0.000	0.000	0.000	0.000	0.000
TRINITY_DN1257649_c0_g1	0.000	0.971	0.737	0.000	0.000	0.000	0.000	0.000	0.000	0.000
TRINITY_DN125764_c0_g1	1.693	0.000	0.000	1.221	0.000	0.000	0.581	0.000	0.341	0.303
TRINITY_DN125764_c1_g1	0.417	0.000	0.000	0.000	0.000	0.000	0.000	0.000	1.936	2.570
TRINITY_DN125764_c1_g2	0.000	0.000	0.000	0.000	0.000	0.000	0.000	0.000	0.000	0.000
TRINITY_DN1257652_c0_g1	0.000	0.000	0.000	0.000	0.000	0.000	0.000	0.000	0.000	0.000
TRINITY_DN1257655_c0_g1	0.000	0.000	0.737	0.000	0.000	0.000	0.000	0.000	0.000	0.000
TRINITY_DN1257659_c0_g1	0.000	0.000	0.000	0.000	0.000	0.824	0.539	0.000	0.000	0.229
TRINITY_DN125765_c1_g1	2.263	0.000	0.000	0.000	0.000	0.000	0.000	0.000	0.000	0.917
TRINITY_DN1257660_c0_g1	0.000	0.000	0.000	0.000	0.000	0.000	0.000	0.000	0.000	0.000
TRINITY_DN1257661_c0_g1	0.000	0.000	0.000	0.000	0.000	0.000	0.000	0.000	0.000	0.000
TRINITY_DN1257662_c0_g1	0.000	0.000	0.000	0.000	0.000	0.000	0.000	0.000	0.000	0.000
TRINITY_DN1257664_c0_g1	0.000	0.000	3.686	0.000	0.000	0.000	0.000	0.000	0.000	0.000
TRINITY_DN1257665_c0_g1	0.000	0.000	0.000	0.000	0.000	0.000	0.000	0.000	0.000	0.000
TRINITY_DN1257667_c0_g1	0.000	0.000	0.000	0.000	0.000	0.000	0.000	0.000	2.334	0.000
TRINITY_DN1257668_c0_g1	0.000	0.000	2.865	0.000	7.701	1.555	0.000	0.000	0.000	0.000
TRINITY_DN125766_c0_g1	0.000	0.960	0.000	1.519	0.000	0.000	0.000	0.000	3.436	1.284
TRINITY_DN125766_c1_g1	4.363	2.102	0.000	0.000	0.000	3.151	4.464	0.000	6.368	5.319
TRINITY_DN1257670_c0_g1	0.000	0.000	0.000	0.000	0.000	0.000	0.000	0.000	0.000	0.000
TRINITY_DN1257671_c0_g1	0.000	0.000	0.000	0.000	0.000	0.000	0.000	0.000	0.000	0.000
TRINITY_DN1257672_c0_g1	0.000	0.000	0.000	0.000	0.000	0.000	0.000	0.000	0.000	0.000
TRINITY_DN1257673_c0_g1	0.000	0.000	0.000	0.000	0.000	3.126	0.000	0.000	0.000	0.000
TRINITY_DN1257674_c0_g1	0.000	0.000	0.000	0.000	0.000	0.000	0.000	0.000	0.000	0.000
TRINITY_DN1257676_c0_g1	0.000	0.000	0.000	0.000	0.000	0.000	0.000	0.000	0.000	0.000
TRINITY_DN1257679_c0_g1	0.000	0.000	1.194	0.000	0.000	0.000	0.000	0.000	0.431	0.000
TRINITY_DN125767_c0_g1	0.000	0.000	0.000	0.000	0.286	0.000	0.000	0.000	0.086	0.000
TRINITY_DN125767_c2_g1	0.000	0.000	0.000	1.331	0.000	0.000	0.000	0.000	0.000	0.365
TRINITY_DN125767_c5_g1	0.000	0.000	0.000	0.000	0.000	0.000	2.249	0.000	0.000	0.000
TRINITY_DN125767_c6_g1	0.000	0.000	0.000	0.000	0.000	0.000	0.000	0.000	0.000	0.000
TRINITY_DN125767_c7_g1	0.000	0.000	0.000	0.000	0.000	0.000	0.000	0.000	0.000	0.000
TRINITY_DN125767_c8_g1	0.000	0.000	0.000	0.000	3.219	0.000	0.000	0.000	0.000	0.000
TRINITY_DN1257680_c0_g1	3.903	0.000	0.000	0.000	0.000	0.000	0.000	0.000	0.000	0.000
TRINITY_DN1257681_c0_g1	0.000	4.291	0.000	0.000	0.000	0.000	0.000	0.000	0.000	0.000
TRINITY_DN1257684_c0_g1	0.000	1.015	0.807	0.000	0.000	0.000	0.000	0.000	0.000	0.000
TRINITY_DN1257685_c0_g1	0.000	0.000	0.000	0.000	0.000	0.000	0.000	0.000	0.000	0.000
TRINITY_DN1257687_c0_g1	0.000	0.000	0.000	0.000	0.000	0.000	0.000	0.000	0.000	0.000
TRINITY_DN125768_c0_g1	0.000	0.000	0.000	0.000	0.000	0.000	0.000	0.000	0.000	0.000
TRINITY_DN125768_c1_g1	0.000	0.000	0.000	0.000	0.000	0.000	0.000	0.000	0.000	0.000
TRINITY_DN1257690_c0_g1	0.000	0.000	0.000	0.000	0.000	0.000	0.000	0.000	0.000	0.498
TRINITY_DN1257691_c0_g1	0.000	0.000	0.000	0.000	0.000	0.000	0.000	0.000	0.000	2.200
TRINITY_DN1257693_c0_g1	0.000	0.000	2.547	0.000	0.000	0.000	0.000	0.000	0.000	0.000
TRINITY_DN1257694_c0_g1	0.000	0.000	0.000	0.000	0.000	0.000	0.000	0.000	0.000	0.000
TRINITY_DN1257696_c0_g1	0.000	2.834	0.000	0.000	1.269	0.000	0.000	0.000	0.000	0.000
TRINITY_DN1257697_c0_g1	0.000	0.000	0.000	0.000	0.000	0.000	0.000	0.000	0.000	0.000
TRINITY_DN1257698_c0_g1	0.000	0.000	0.000	0.000	0.000	0.000	0.881	1.844	0.000	0.000
TRINITY_DN125769_c0_g1	0.000	0.000	0.000	0.000	0.000	0.000	0.000	0.000	0.000	0.000
TRINITY_DN125769_c0_g2	0.598	0.000	0.000	0.000	2.964	0.000	0.577	0.000	0.589	0.000
TRINITY_DN12576_c0_g1	0.262	0.637	0.000	1.221	0.000	0.000	0.000	0.000	1.211	0.392
TRINITY_DN1257700_c0_g1	0.000	2.443	0.000	0.000	0.000	0.000	0.000	0.000	0.000	0.000
TRINITY_DN1257704_c0_g1	0.000	0.000	0.000	0.000	1.309	0.000	0.000	0.000	0.000	0.000
TRINITY_DN1257705_c0_g1	0.000	0.277	0.000	0.000	0.000	0.000	0.596	0.000	0.000	0.147
TRINITY_DN1257707_c0_g1	0.000	0.000	0.000	0.000	0.000	0.000	0.000	0.000	0.000	1.011
TRINITY_DN1257708_c0_g1	0.000	0.000	0.686	0.000	0.000	0.000	0.000	0.000	0.000	0.000
TRINITY_DN1257711_c0_g1	0.000	0.000	0.000	0.000	0.000	0.000	0.000	0.000	0.000	0.000
TRINITY_DN1257714_c0_g1	0.000	0.000	0.000	0.000	0.000	0.000	0.000	0.000	0.000	0.000
TRINITY_DN1257717_c0_g1	0.000	0.000	0.000	0.000	0.000	0.000	0.000	0.000	0.000	0.721
TRINITY_DN1257718_c0_g1	0.000	0.986	0.000	0.000	0.000	0.000	0.000	0.000	0.000	0.000
TRINITY_DN125771_c0_g1	0.000	0.000	0.000	0.000	0.000	0.000	0.000	4.201	0.000	0.000
TRINITY_DN1257720_c0_g1	0.000	0.000	0.000	0.000	4.472	3.995	0.000	5.444	0.000	0.000
TRINITY_DN1257722_c0_g1	0.000	0.000	0.000	0.000	0.000	0.000	0.000	0.000	1.012	0.000
TRINITY_DN1257723_c0_g1	0.000	2.949	0.000	0.000	0.000	0.000	0.000	0.000	0.000	0.000
TRINITY_DN1257724_c0_g1	0.000	0.000	0.000	0.000	1.443	0.000	0.000	0.000	0.431	0.360
TRINITY_DN1257726_c0_g1	0.000	0.000	0.456	0.000	0.000	0.000	0.000	0.000	0.509	0.138
TRINITY_DN1257727_c0_g1	0.000	0.000	0.000	0.000	0.000	1.384	0.000	0.000	0.000	0.000
TRINITY_DN1257729_c0_g1	0.000	0.000	0.000	0.000	0.000	0.000	0.000	0.000	0.000	0.000
TRINITY_DN125772_c0_g1	0.000	0.000	0.000	0.000	0.000	0.000	0.000	0.000	0.000	0.951
TRINITY_DN1257730_c0_g1	0.000	0.000	0.000	0.000	11.622	0.000	0.000	0.000	0.000	0.000
TRINITY_DN1257735_c0_g1	0.000	0.000	0.000	0.000	0.000	0.000	0.000	0.000	1.379	0.000
TRINITY_DN1257736_c0_g1	0.000	0.000	0.000	0.000	0.000	0.000	0.610	0.000	0.000	0.269
TRINITY_DN1257737_c0_g1	0.000	0.000	0.000	0.000	0.000	0.000	0.000	0.000	0.000	0.000
TRINITY_DN1257739_c0_g1	0.000	0.000	0.000	0.000	0.000	0.000	0.000	0.000	0.000	0.000
TRINITY_DN125773_c0_g3	0.000	0.000	1.572	0.000	0.000	0.000	0.000	0.000	0.000	0.000
TRINITY_DN125773_c1_g1	1.874	2.054	0.000	0.000	2.326	0.000	0.442	0.965	0.232	4.003
TRINITY_DN1257740_c0_g1	0.000	0.000	0.000	0.000	0.000	0.000	0.000	0.000	0.000	0.000
TRINITY_DN1257741_c0_g1	0.000	0.000	0.000	0.000	0.000	0.000	0.000	0.000	0.000	0.000
TRINITY_DN1257743_c0_g1	0.000	0.000	0.000	0.000	0.000	0.000	0.000	0.000	0.000	0.769
TRINITY_DN1257746_c0_g1	0.000	0.000	0.000	1.975	0.000	0.000	0.000	0.000	0.000	0.000
TRINITY_DN125774_c0_g1	0.000	0.000	0.000	0.000	0.000	0.000	0.000	0.000	0.000	0.700
TRINITY_DN1257750_c0_g1	0.000	0.000	0.000	0.000	0.000	0.000	0.000	0.000	0.432	0.000
TRINITY_DN1257752_c0_g1	0.000	0.000	0.000	0.000	0.000	0.000	0.000	0.000	0.000	0.000
TRINITY_DN1257754_c0_g1	0.000	0.000	0.000	0.000	0.000	0.000	0.000	0.000	0.000	0.000
TRINITY_DN1257755_c0_g1	0.000	0.000	0.000	0.000	0.000	0.000	0.000	0.000	0.000	0.000
TRINITY_DN1257756_c0_g1	0.000	0.000	0.000	0.000	0.000	0.000	0.000	0.000	0.000	0.000
TRINITY_DN1257757_c0_g1	0.594	0.000	0.000	0.000	0.000	0.000	0.000	0.000	0.000	0.000
TRINITY_DN1257758_c0_g1	0.000	0.000	0.000	0.000	5.306	0.000	0.000	0.000	0.000	0.000
TRINITY_DN1257760_c0_g1	0.000	0.000	1.555	0.000	0.000	0.000	0.000	0.000	0.000	0.000
TRINITY_DN1257761_c0_g1	0.000	0.000	2.651	0.000	0.000	0.000	0.000	0.000	0.000	0.000
TRINITY_DN1257762_c0_g1	0.989	0.000	0.000	0.000	0.000	0.000	0.000	0.000	0.000	0.812
TRINITY_DN1257763_c0_g1	0.000	0.000	0.000	0.000	0.000	0.000	0.000	0.000	0.000	0.000
TRINITY_DN1257764_c0_g1	0.000	0.000	0.000	0.000	0.000	0.000	0.000	0.000	0.000	0.495
TRINITY_DN1257765_c0_g1	0.000	0.000	0.000	0.000	0.000	0.000	0.000	0.000	0.000	0.000
TRINITY_DN1257767_c0_g1	0.000	0.000	0.000	0.000	0.000	0.000	0.000	0.000	0.000	0.000
TRINITY_DN1257768_c0_g1	0.000	0.000	0.000	0.000	0.000	0.000	0.000	0.000	0.000	1.303
TRINITY_DN1257769_c0_g1	0.000	0.000	0.000	0.000	0.000	0.000	0.252	0.000	0.139	0.125
TRINITY_DN125776_c0_g1	0.000	0.000	0.000	1.225	0.000	0.000	0.806	0.000	0.401	0.000
TRINITY_DN1257770_c0_g1	0.000	0.000	0.000	0.000	0.000	0.000	0.000	0.000	0.000	0.276
TRINITY_DN1257771_c0_g1	0.000	0.000	0.000	0.000	0.000	0.000	0.000	0.000	0.000	0.000
TRINITY_DN1257772_c1_g1	0.000	0.000	0.000	1.534	0.000	0.000	0.000	0.000	0.000	0.419
TRINITY_DN1257775_c0_g1	0.000	0.000	0.000	0.000	0.000	0.000	0.000	0.000	0.000	1.479
TRINITY_DN1257776_c0_g1	0.000	0.000	0.000	0.000	0.000	0.000	0.000	0.000	0.000	0.000
TRINITY_DN1257777_c0_g1	0.000	0.000	0.000	0.000	0.000	1.141	0.759	0.000	0.000	0.000
TRINITY_DN1257778_c0_g1	0.000	0.787	0.000	0.000	1.395	0.000	0.000	0.000	0.000	0.000
TRINITY_DN1257779_c0_g1	1.766	0.000	0.000	0.000	0.000	0.000	0.000	0.000	0.000	0.000
TRINITY_DN125777_c0_g1	0.000	0.000	0.000	0.000	0.000	0.000	0.000	0.000	0.943	0.000
TRINITY_DN125777_c1_g1	0.000	0.000	0.000	0.000	2.844	0.000	0.000	0.000	0.000	0.000
TRINITY_DN1257780_c0_g1	0.000	0.000	0.000	0.000	0.000	0.000	0.000	0.000	0.296	0.000
TRINITY_DN1257782_c0_g1	0.000	0.000	0.671	0.000	0.000	0.000	0.000	0.000	0.000	0.203
TRINITY_DN1257783_c0_g1	0.000	0.000	0.000	0.000	0.000	0.000	0.299	0.000	0.162	0.000
TRINITY_DN1257784_c0_g1	0.000	0.000	0.000	0.000	0.000	0.000	0.000	0.000	0.000	0.000
TRINITY_DN1257789_c0_g1	0.000	0.000	0.000	0.000	0.000	0.000	0.000	0.000	0.000	0.000
TRINITY_DN125778_c0_g1	0.000	0.000	0.000	0.000	0.000	0.000	1.813	1.894	0.000	1.499
TRINITY_DN125778_c0_g2	0.000	0.000	0.000	1.122	0.000	0.000	0.000	0.000	0.367	0.000
TRINITY_DN1257791_c0_g1	0.000	0.000	0.000	0.000	14.038	0.000	0.000	0.000	0.000	0.000
TRINITY_DN1257792_c0_g1	0.000	0.602	0.000	0.000	0.000	0.000	0.000	0.000	0.000	0.000
TRINITY_DN1257793_c0_g1	0.000	0.000	0.000	0.000	0.000	0.000	0.000	0.000	0.000	0.000
TRINITY_DN1257797_c0_g1	0.861	1.605	0.000	0.000	0.000	0.000	0.000	0.000	0.000	0.000
TRINITY_DN1257799_c0_g1	0.000	0.000	0.000	0.000	0.000	0.000	0.000	0.000	0.351	1.755
TRINITY_DN125779_c0_g1	0.000	1.313	0.000	0.000	0.000	0.000	0.000	0.000	1.338	0.000
TRINITY_DN12577_c0_g1	0.000	0.000	0.000	0.000	0.000	0.000	0.000	0.000	0.000	0.000
TRINITY_DN12577_c0_g2	0.000	0.000	0.000	0.000	0.000	0.000	0.000	0.000	0.000	0.000
TRINITY_DN12577_c1_g1	0.000	0.000	0.000	2.555	0.000	0.000	0.000	0.000	0.703	0.706
TRINITY_DN12577_c1_g3	5.283	7.471	0.000	0.000	4.275	3.803	2.668	10.413	7.917	3.206
TRINITY_DN1257800_c0_g1	0.000	0.000	0.000	0.000	0.000	0.000	0.000	0.000	0.000	0.000
TRINITY_DN1257801_c0_g1	0.000	0.000	0.000	0.000	0.000	0.000	0.000	0.000	0.000	0.000
TRINITY_DN1257803_c0_g1	0.000	0.000	0.000	0.000	0.000	0.000	0.000	0.000	0.000	0.000
TRINITY_DN1257805_c0_g1	0.000	0.000	0.000	0.000	0.000	0.000	0.000	0.000	0.000	0.000
TRINITY_DN1257807_c0_g1	0.000	0.000	0.000	0.000	2.808	0.000	1.753	0.000	0.000	0.000
TRINITY_DN1257808_c0_g1	0.000	0.000	0.000	0.000	0.000	0.000	0.000	0.000	0.000	0.000
TRINITY_DN1257810_c0_g1	0.000	0.000	0.000	0.000	0.000	0.000	0.000	2.679	0.000	0.536
TRINITY_DN1257811_c0_g1	0.000	0.000	0.000	0.000	0.000	0.000	0.000	0.000	0.000	0.000
TRINITY_DN1257812_c0_g1	0.000	0.000	0.000	0.000	0.000	0.000	0.000	0.000	0.000	0.000
TRINITY_DN1257818_c0_g1	0.000	0.000	0.000	0.000	0.000	0.000	0.000	0.000	0.000	0.000
TRINITY_DN1257819_c0_g1	0.000	2.762	4.657	0.000	0.000	0.000	0.000	0.000	0.000	0.000
TRINITY_DN1257820_c0_g1	0.000	0.000	0.000	0.000	0.000	0.000	0.000	0.000	0.000	0.000
TRINITY_DN1257821_c0_g1	0.000	0.000	0.000	0.000	0.000	0.000	0.000	0.000	0.000	0.000
TRINITY_DN1257826_c0_g1	0.000	0.000	0.000	0.000	0.000	0.000	0.000	0.000	0.000	0.000
TRINITY_DN1257827_c0_g1	0.000	0.000	0.000	0.000	0.000	0.000	0.000	0.000	0.000	0.000
TRINITY_DN1257828_c0_g1	0.911	0.000	0.000	0.000	0.000	0.000	0.000	0.000	0.000	0.375
TRINITY_DN1257829_c0_g1	0.000	0.000	0.000	0.000	0.000	0.000	0.000	0.000	0.000	0.000
TRINITY_DN1257830_c0_g1	0.000	0.000	0.000	0.000	0.000	0.000	5.016	0.000	0.000	0.000
TRINITY_DN1257834_c0_g1	0.000	0.000	0.000	0.000	0.000	0.000	0.000	0.000	0.000	0.202
TRINITY_DN1257836_c0_g1	1.053	2.005	0.000	1.580	0.000	0.000	0.000	0.000	0.000	0.432
TRINITY_DN1257837_c0_g1	0.000	0.000	0.000	0.000	0.000	0.000	0.000	0.000	0.000	0.000
TRINITY_DN1257838_c0_g1	0.000	0.000	0.000	0.000	0.000	0.000	0.000	0.000	0.000	0.000
TRINITY_DN1257842_c0_g1	0.000	0.000	0.000	0.000	0.000	0.000	0.000	0.000	0.000	0.000
TRINITY_DN1257843_c0_g1	0.000	0.000	0.000	0.000	0.000	0.000	0.000	0.000	0.000	0.000
TRINITY_DN1257845_c0_g1	0.000	0.000	0.000	0.000	0.000	0.000	0.000	0.000	1.308	0.000
TRINITY_DN1257846_c0_g1	0.000	0.000	0.000	0.000	0.000	0.000	0.000	0.000	0.805	0.000
TRINITY_DN1257847_c0_g1	0.000	0.000	3.898	0.000	0.000	0.000	0.000	0.000	0.000	1.167
TRINITY_DN1257850_c0_g1	0.000	0.000	0.000	0.000	0.000	0.000	0.000	0.000	0.000	0.000
TRINITY_DN1257852_c0_g1	0.000	0.000	0.000	0.000	0.000	0.000	0.000	0.000	0.000	0.000
TRINITY_DN1257853_c0_g1	0.000	0.000	0.000	0.000	0.000	0.000	0.000	0.000	0.000	0.000
TRINITY_DN1257856_c0_g1	0.000	0.000	0.000	0.000	0.000	0.000	0.000	0.000	0.000	0.000
TRINITY_DN1257857_c0_g1	0.000	0.000	0.000	0.000	0.000	0.000	0.000	0.000	0.000	0.000
TRINITY_DN1257858_c0_g1	0.000	0.000	0.266	0.000	0.000	0.000	0.000	0.404	0.000	0.000
TRINITY_DN1257859_c0_g1	0.000	0.000	0.000	0.000	0.000	0.000	0.000	0.000	0.000	0.000
TRINITY_DN1257860_c0_g1	0.000	0.000	0.000	0.000	0.000	1.330	0.000	0.000	0.000	0.833
TRINITY_DN1257864_c0_g1	0.000	0.000	3.168	3.395	0.000	0.000	0.000	0.000	0.000	0.000
TRINITY_DN1257865_c0_g1	0.000	0.000	0.000	0.000	0.000	0.000	0.000	0.000	0.000	0.000
TRINITY_DN1257866_c0_g1	0.000	0.000	0.000	0.000	0.000	0.000	0.000	0.000	0.000	0.000
TRINITY_DN1257867_c0_g1	0.000	0.000	0.000	0.000	0.000	0.000	0.000	0.000	0.000	0.991
TRINITY_DN1257868_c0_g1	0.000	0.000	0.000	0.000	0.000	0.000	0.000	0.000	0.000	0.000
TRINITY_DN1257869_c0_g1	0.776	0.000	0.000	0.000	1.278	0.000	0.000	0.000	0.000	0.000
TRINITY_DN125786_c1_g2	0.155	0.384	0.000	0.000	0.000	0.225	0.685	0.628	0.313	0.502
TRINITY_DN1257870_c0_g1	0.000	0.000	0.000	0.000	0.000	0.000	0.000	0.000	0.000	2.039
TRINITY_DN1257871_c0_g1	0.000	0.000	0.000	0.000	0.000	0.000	0.000	0.000	0.000	0.000
TRINITY_DN1257876_c0_g1	0.000	0.000	1.624	0.000	0.000	0.000	0.000	0.000	0.586	0.000
TRINITY_DN1257877_c0_g1	0.000	0.000	0.000	0.000	0.000	0.000	0.000	0.000	0.000	0.000
TRINITY_DN1257878_c0_g1	0.000	0.000	0.000	0.000	0.000	0.000	0.000	0.000	1.093	2.683
TRINITY_DN1257879_c0_g1	0.000	0.000	0.000	0.000	0.000	0.000	0.000	0.000	0.000	0.000
TRINITY_DN125787_c0_g1	0.446	0.000	0.000	0.000	0.000	0.000	0.000	0.000	0.000	0.000
TRINITY_DN125787_c0_g2	0.000	0.000	0.760	0.000	0.000	0.000	0.000	0.000	0.000	1.606
TRINITY_DN125787_c0_g3	0.000	0.000	0.000	0.000	0.000	0.000	0.000	0.000	0.000	0.773
TRINITY_DN125787_c2_g1	0.000	1.455	1.069	0.000	0.000	0.000	0.000	0.000	0.000	0.000
TRINITY_DN125787_c3_g1	0.000	0.000	0.000	2.010	0.000	0.000	0.000	0.000	0.000	0.000
TRINITY_DN125787_c4_g1	0.000	4.403	0.000	0.000	0.000	0.000	0.000	0.000	0.000	0.000
TRINITY_DN1257880_c0_g1	0.000	0.000	0.000	0.000	0.000	0.000	0.000	0.000	0.000	0.000
TRINITY_DN1257881_c0_g1	0.000	0.000	0.000	0.000	0.000	0.000	0.000	0.000	0.000	0.000
TRINITY_DN1257883_c0_g1	0.000	0.000	0.000	0.000	0.000	0.000	3.119	0.000	0.000	0.000
TRINITY_DN1257884_c0_g1	0.000	0.000	0.000	0.000	0.000	0.000	0.000	0.000	0.000	0.000
TRINITY_DN1257886_c0_g1	0.000	0.000	0.000	0.000	0.000	0.000	0.000	0.000	0.000	0.000
TRINITY_DN1257887_c0_g1	0.000	0.000	0.000	0.792	0.000	0.000	0.000	0.000	0.000	0.000
TRINITY_DN1257888_c0_g1	0.000	0.000	0.000	0.000	0.000	0.000	0.000	0.000	0.000	0.000
TRINITY_DN125788_c0_g1	0.000	1.823	0.000	0.000	0.000	2.738	0.000	0.000	0.000	0.611
TRINITY_DN125788_c0_g2	0.000	1.582	2.316	1.276	1.401	0.000	0.000	0.000	0.000	0.848
TRINITY_DN1257892_c0_g1	0.663	0.600	0.000	0.000	0.000	0.000	0.000	0.000	0.000	0.000
TRINITY_DN1257893_c0_g1	0.000	0.000	0.000	0.000	0.000	0.000	0.000	0.000	0.000	0.000
TRINITY_DN1257895_c0_g1	0.000	0.169	0.000	0.000	0.000	0.000	0.000	0.000	0.000	0.000
TRINITY_DN1257896_c0_g1	0.000	0.000	0.000	0.000	0.000	0.000	0.000	0.000	0.000	0.000
TRINITY_DN1257898_c0_g1	0.000	0.000	0.000	0.000	0.000	0.000	0.000	0.000	0.000	0.000
TRINITY_DN1257899_c0_g1	0.000	0.000	0.000	0.000	0.000	0.000	0.000	0.000	0.000	0.000
TRINITY_DN125789_c0_g1	0.000	0.000	0.000	1.716	0.000	0.000	0.000	0.000	0.567	0.000
TRINITY_DN12578_c0_g1	4.321	4.642	2.846	0.992	0.060	17.473	7.342	13.690	10.278	7.674
TRINITY_DN12578_c2_g1	0.224	0.000	0.000	0.616	0.000	0.000	0.000	0.000	0.000	0.000
TRINITY_DN1257901_c0_g1	0.000	0.000	0.000	0.000	0.000	0.000	0.000	0.000	0.712	0.000
TRINITY_DN1257903_c0_g1	0.000	0.000	0.000	0.000	0.000	0.000	0.000	0.000	0.642	0.000
TRINITY_DN1257904_c0_g1	1.951	0.000	0.000	0.000	0.000	0.000	0.000	0.000	0.971	0.000
TRINITY_DN1257905_c0_g1	1.409	0.000	0.000	0.000	0.000	0.000	0.000	0.000	0.000	1.153
TRINITY_DN1257906_c0_g1	0.000	0.000	0.000	0.000	0.000	0.000	0.000	0.000	0.000	0.000
TRINITY_DN1257907_c0_g1	0.000	0.000	0.000	0.000	1.384	0.000	1.662	0.000	0.000	1.069
TRINITY_DN1257908_c0_g1	0.000	0.000	0.000	0.000	0.000	0.000	0.000	0.000	0.000	0.000
TRINITY_DN1257909_c0_g1	0.000	0.000	0.000	1.922	0.000	0.000	0.000	0.000	0.638	0.000
TRINITY_DN125790_c0_g1	2.280	0.000	0.000	0.000	0.000	0.000	0.000	0.000	1.136	0.000
TRINITY_DN125790_c1_g1	0.000	1.850	0.000	0.000	0.000	0.000	0.000	0.000	0.000	0.000
TRINITY_DN1257910_c0_g1	0.000	2.962	0.000	3.606	0.000	0.000	0.788	0.000	0.394	0.000
TRINITY_DN1257911_c0_g1	0.000	0.000	0.000	0.911	0.000	0.000	0.000	0.000	0.297	0.000
TRINITY_DN1257912_c0_g1	0.000	0.000	0.000	0.000	0.000	0.000	0.000	0.000	0.000	0.000
TRINITY_DN1257913_c0_g1	0.000	0.000	0.000	0.000	0.000	0.000	0.000	0.000	0.000	0.330
TRINITY_DN1257914_c0_g1	0.000	1.576	0.000	0.000	0.000	0.000	0.000	0.000	0.000	0.000
TRINITY_DN125791_c0_g1	0.601	0.541	1.629	0.000	0.000	0.000	0.000	1.246	0.000	1.967
TRINITY_DN1257920_c0_g1	0.000	0.000	0.000	0.000	0.000	0.000	0.000	0.000	0.000	0.000
TRINITY_DN1257921_c0_g1	0.000	0.000	0.000	2.160	0.000	0.000	0.000	0.000	0.000	1.199
TRINITY_DN1257922_c0_g1	0.387	0.000	0.000	0.589	0.000	0.000	0.361	0.000	0.000	0.302
TRINITY_DN1257922_c1_g1	0.000	0.000	0.000	0.000	0.000	0.000	0.000	0.000	0.000	0.000
TRINITY_DN1257923_c0_g1	0.000	0.000	0.000	0.000	0.000	0.000	0.000	0.000	0.000	0.404
TRINITY_DN1257926_c0_g1	0.000	1.446	0.000	0.000	0.000	0.000	0.000	0.000	0.000	0.610
TRINITY_DN1257929_c0_g1	0.000	0.000	0.000	0.000	0.000	0.000	0.000	0.000	0.176	0.143
TRINITY_DN125792_c1_g1	2.182	5.212	0.000	1.633	3.581	1.618	2.194	0.000	1.613	2.684
TRINITY_DN1257931_c0_g1	0.000	0.000	2.413	0.000	0.000	0.000	0.000	0.000	0.000	0.000
TRINITY_DN1257933_c0_g1	0.459	0.000	0.000	0.000	0.000	0.000	0.000	0.000	0.000	0.373
TRINITY_DN1257934_c0_g1	0.000	0.000	0.000	0.000	0.000	0.000	0.000	0.000	0.000	0.000
TRINITY_DN1257935_c0_g1	0.000	0.000	0.000	0.000	0.000	0.000	0.000	0.000	0.000	1.077
TRINITY_DN1257937_c0_g1	0.000	0.000	0.000	0.000	0.000	0.000	0.000	0.000	0.000	0.000
TRINITY_DN1257938_c0_g1	2.216	0.000	0.000	0.000	0.000	0.000	0.000	2.290	0.546	0.000
TRINITY_DN1257939_c0_g1	0.000	0.000	0.000	0.000	1.362	0.000	0.000	0.000	0.000	0.340
TRINITY_DN125793_c0_g1	0.000	2.416	0.000	0.000	0.000	0.000	0.000	0.000	0.000	0.000
TRINITY_DN125793_c1_g1	0.000	0.000	0.000	0.000	0.000	0.000	0.000	0.000	0.000	0.887
TRINITY_DN1257940_c0_g1	0.000	0.000	0.000	0.000	0.000	0.000	0.000	0.000	0.000	0.000
TRINITY_DN1257941_c0_g1	0.000	0.000	0.000	0.000	0.000	0.000	0.000	0.000	0.000	0.000
TRINITY_DN1257942_c0_g1	0.000	0.000	1.840	1.999	0.000	1.989	0.000	0.000	0.000	0.000
TRINITY_DN1257944_c0_g1	0.000	0.000	0.000	0.000	0.000	0.000	0.000	0.000	1.075	0.000
TRINITY_DN1257945_c0_g1	0.000	0.000	0.000	0.000	0.000	0.000	0.000	0.000	0.000	0.859
TRINITY_DN1257946_c0_g1	0.000	0.000	0.000	0.000	0.000	0.000	0.606	0.000	0.308	0.256
TRINITY_DN1257947_c0_g1	0.000	0.000	0.000	0.000	0.927	0.000	0.000	0.000	0.276	0.000
TRINITY_DN1257949_c0_g1	0.000	0.000	0.000	0.000	0.000	0.000	0.000	4.932	0.000	0.666
TRINITY_DN125794_c0_g1	1.471	1.430	0.000	0.000	0.000	0.000	0.000	0.000	0.000	0.000
TRINITY_DN1257950_c0_g1	0.000	0.000	0.000	0.000	0.000	0.000	0.000	0.000	0.000	0.000
TRINITY_DN1257951_c0_g1	0.000	0.000	1.753	0.000	0.000	0.000	0.000	0.000	0.319	0.529
TRINITY_DN1257952_c0_g1	1.740	1.692	0.000	0.000	2.844	0.000	0.000	0.000	0.867	0.000
TRINITY_DN1257953_c0_g1	0.000	0.000	0.000	0.000	0.000	0.000	0.000	0.000	0.000	0.000
TRINITY_DN1257955_c0_g1	0.000	0.000	0.000	0.000	0.000	0.000	0.000	0.000	0.000	0.000
TRINITY_DN125795_c0_g2	0.000	0.000	0.000	0.000	0.000	0.000	0.000	0.000	0.000	0.000
TRINITY_DN125795_c0_g4	0.000	0.000	0.000	0.000	0.000	0.000	0.000	0.000	0.000	0.000
TRINITY_DN125795_c0_g5	0.000	0.000	0.000	0.000	0.000	0.000	0.000	0.000	0.000	0.000
TRINITY_DN1257960_c0_g1	0.000	0.000	3.140	0.000	0.000	0.000	0.000	0.000	0.000	1.868
TRINITY_DN1257961_c0_g1	0.000	0.000	0.000	0.000	0.000	0.000	0.000	0.000	0.000	0.325
TRINITY_DN1257962_c0_g1	0.000	0.000	0.000	0.000	0.000	0.000	0.000	0.000	0.000	0.000
TRINITY_DN1257963_c0_g1	2.250	0.000	0.000	0.000	0.000	0.000	0.000	0.000	0.000	0.000
TRINITY_DN1257967_c0_g1	0.512	0.000	0.000	0.000	0.000	1.463	0.000	0.000	0.253	0.000
TRINITY_DN1257968_c0_g1	0.000	0.000	0.000	0.000	1.704	0.000	1.040	0.000	0.000	0.000
TRINITY_DN1257969_c0_g1	0.000	0.000	0.000	0.000	0.000	0.000	0.000	0.000	0.000	0.334
TRINITY_DN1257971_c0_g1	0.000	0.000	0.000	0.000	0.000	0.000	0.000	0.000	0.349	0.290
TRINITY_DN1257972_c0_g1	0.000	0.000	0.000	0.000	0.000	0.000	0.000	0.000	0.000	1.100
TRINITY_DN1257973_c0_g1	0.000	0.000	0.000	0.000	0.000	0.000	0.000	0.000	0.000	0.000
TRINITY_DN1257974_c0_g1	0.000	0.000	0.000	0.000	0.000	0.000	0.000	0.000	0.000	0.000
TRINITY_DN1257977_c0_g1	0.000	0.931	0.000	0.000	0.000	0.000	0.000	0.000	0.000	0.000
TRINITY_DN1257978_c0_g1	2.053	0.000	2.800	0.000	0.000	0.000	0.000	0.000	0.000	0.000
TRINITY_DN1257979_c0_g1	0.000	0.000	0.000	0.000	0.000	0.000	0.000	0.000	0.000	0.000
TRINITY_DN125797_c0_g1	0.000	0.000	0.000	0.000	0.000	0.000	0.000	0.000	0.000	0.000
TRINITY_DN125797_c0_g2	0.000	0.000	0.000	0.000	0.000	0.000	0.000	0.000	0.000	0.000
TRINITY_DN125797_c0_g3	0.759	0.000	0.000	0.000	0.000	0.000	0.000	0.000	0.000	0.000
TRINITY_DN125797_c0_g4	0.000	0.000	0.000	0.000	0.000	0.000	0.000	0.000	0.000	0.000
TRINITY_DN1257981_c0_g1	0.000	0.000	0.000	0.000	0.000	0.000	0.000	0.000	0.000	0.590
TRINITY_DN1257983_c0_g1	0.000	0.000	0.000	0.000	0.000	0.000	0.000	0.000	0.000	0.000
TRINITY_DN1257984_c0_g1	1.140	0.000	0.000	0.000	0.000	1.673	0.000	0.000	0.000	0.466
TRINITY_DN1257986_c0_g1	0.000	0.000	0.000	0.000	0.000	0.000	0.000	0.000	0.000	0.350
TRINITY_DN1257987_c0_g1	0.000	0.000	0.000	0.000	0.000	0.000	0.000	0.000	0.000	1.804
TRINITY_DN1257989_c0_g1	0.000	1.230	0.000	1.900	0.000	0.000	0.000	0.000	0.630	0.524
TRINITY_DN1257990_c0_g1	1.113	0.000	0.000	0.841	0.921	0.000	0.000	0.000	0.000	0.000
TRINITY_DN1257997_c0_g1	0.000	0.000	0.000	0.000	0.000	0.000	0.000	0.000	0.000	0.000
TRINITY_DN1257998_c0_g1	0.000	0.000	0.000	0.000	0.000	0.000	0.000	0.000	0.000	0.000
TRINITY_DN1257999_c0_g1	0.000	0.000	0.000	0.000	0.000	0.000	0.000	0.000	0.665	0.000
TRINITY_DN12579_c0_g1	0.000	0.000	0.000	0.000	0.000	0.000	0.000	0.000	0.874	1.619
TRINITY_DN12579_c0_g2	0.000	0.000	3.049	1.700	0.000	8.695	2.293	0.000	5.012	4.081
TRINITY_DN1257_c0_g1	0.000	0.000	0.000	0.000	2.095	0.000	0.000	0.000	0.000	0.000
TRINITY_DN1257_c10_g1	0.000	0.000	0.868	0.000	0.000	0.000	0.297	0.000	0.000	0.000
TRINITY_DN1257_c1_g2	19.356	17.879	15.471	19.589	11.758	13.475	26.652	14.639	22.500	9.331
TRINITY_DN1257_c4_g1	1.320	0.000	0.000	0.000	0.000	0.000	0.000	0.000	0.654	0.000
TRINITY_DN1257_c5_g2	0.000	0.000	0.000	0.000	0.000	0.000	0.000	0.000	0.000	0.000
TRINITY_DN1258003_c0_g1	1.389	1.346	0.000	0.000	2.277	0.000	0.000	0.000	0.000	0.000
TRINITY_DN1258005_c0_g1	0.000	0.000	0.000	0.000	0.000	0.000	0.000	0.000	1.363	0.000
TRINITY_DN1258006_c0_g1	0.000	0.000	0.000	2.135	0.000	0.000	2.935	0.000	0.712	1.774
TRINITY_DN1258007_c0_g1	0.000	0.000	0.000	3.121	0.000	0.000	0.000	0.000	1.056	0.000
TRINITY_DN1258008_c0_g1	0.000	0.000	0.000	0.000	0.000	0.000	0.000	0.000	0.000	0.000
TRINITY_DN1258009_c0_g1	0.000	0.000	0.000	0.000	0.000	0.000	0.000	0.000	1.122	0.000
TRINITY_DN125800_c0_g1	0.000	0.000	0.000	0.000	0.000	0.000	0.998	0.000	0.000	0.410
TRINITY_DN1258010_c0_g1	0.000	0.000	0.000	1.065	0.000	0.000	0.000	0.000	0.000	0.000
TRINITY_DN1258012_c0_g1	0.000	0.000	0.000	0.000	0.000	0.847	0.000	0.000	0.285	0.000
TRINITY_DN1258013_c0_g1	0.000	0.000	0.000	0.359	0.000	0.000	0.000	0.000	0.000	0.000
TRINITY_DN1258014_c0_g1	0.000	0.000	0.000	0.000	0.000	0.000	0.000	0.000	0.000	0.000
TRINITY_DN1258016_c0_g1	0.000	0.000	0.000	0.000	0.823	0.000	0.472	0.000	0.246	0.203
TRINITY_DN1258018_c0_g1	0.000	0.000	0.000	0.000	0.000	0.000	0.000	2.130	1.520	0.000
TRINITY_DN1258019_c0_g1	4.144	0.000	0.000	0.000	0.000	0.000	0.000	0.000	2.058	0.843
TRINITY_DN125801_c0_g1	0.731	1.335	0.990	1.096	2.406	0.000	2.141	0.000	0.359	0.598
TRINITY_DN1258021_c0_g1	0.000	0.000	0.000	0.000	0.000	0.000	0.000	0.000	0.000	0.000
TRINITY_DN1258025_c0_g1	0.000	0.000	0.000	0.000	0.000	0.000	0.817	0.000	0.000	0.000
TRINITY_DN1258026_c0_g1	0.000	0.000	0.000	0.000	0.000	0.000	0.000	0.000	0.165	0.538
TRINITY_DN1258027_c0_g1	0.000	0.000	0.000	0.000	0.000	0.000	0.000	0.000	0.000	0.000
TRINITY_DN1258028_c0_g1	1.058	0.000	0.000	0.000	0.000	0.000	0.000	0.000	0.000	0.000
TRINITY_DN1258029_c0_g1	0.000	0.000	0.000	0.000	0.000	0.000	0.436	0.000	0.000	0.000
TRINITY_DN125802_c0_g1	0.000	0.000	0.000	0.000	0.000	0.000	0.000	0.000	0.000	0.000
TRINITY_DN1258031_c0_g1	0.000	0.000	0.000	0.000	1.340	0.000	0.000	0.000	0.000	0.334
TRINITY_DN1258033_c0_g1	0.000	0.000	0.000	0.000	0.000	0.000	0.000	0.000	0.000	0.000
TRINITY_DN1258034_c0_g1	0.645	0.582	0.000	0.000	0.000	0.000	0.000	0.000	0.000	0.000
TRINITY_DN1258035_c0_g1	0.000	0.000	0.000	0.000	0.000	0.000	0.000	0.000	0.000	0.503
TRINITY_DN1258036_c0_g1	0.000	0.000	0.000	0.000	0.000	0.000	0.000	0.000	2.681	0.732
TRINITY_DN1258038_c0_g1	0.000	0.000	0.000	0.000	0.000	0.000	0.000	0.000	0.000	0.000
TRINITY_DN1258039_c0_g1	0.000	0.000	0.000	0.000	0.000	0.000	0.000	0.000	1.308	0.000
TRINITY_DN1258040_c0_g1	0.000	0.000	0.000	0.000	0.000	0.000	0.000	0.000	0.000	0.000
TRINITY_DN1258041_c0_g1	0.000	0.000	2.431	0.000	5.824	7.814	1.823	0.000	0.000	0.000
TRINITY_DN1258043_c0_g1	0.570	0.510	0.000	0.000	0.000	0.000	0.000	0.000	0.563	0.000
TRINITY_DN1258044_c0_g1	0.768	0.000	0.000	0.000	0.000	0.000	0.000	0.000	0.000	0.000
TRINITY_DN1258045_c0_g1	0.000	0.000	0.000	0.000	0.000	0.000	0.000	0.000	0.000	0.000
TRINITY_DN1258047_c0_g1	0.000	0.000	0.000	0.000	0.000	0.000	0.000	0.000	0.000	0.297
TRINITY_DN1258048_c0_g1	0.000	0.000	0.000	0.000	0.000	0.000	0.000	0.000	0.000	0.000
TRINITY_DN1258049_c0_g1	0.000	2.612	0.000	0.000	0.000	0.000	0.000	0.000	0.665	0.000
TRINITY_DN1258050_c0_g1	0.000	0.000	0.000	0.000	0.000	0.000	0.000	0.000	0.677	0.000
TRINITY_DN1258054_c0_g1	0.000	0.000	0.000	0.000	0.000	0.000	0.000	1.827	0.000	0.000
TRINITY_DN1258055_c0_g1	0.000	0.000	0.000	0.000	0.000	0.000	0.000	0.000	0.000	0.000
TRINITY_DN1258057_c0_g1	0.000	0.000	0.000	0.000	0.000	0.000	0.000	0.000	0.000	0.000
TRINITY_DN1258058_c0_g1	0.000	2.841	0.000	0.000	2.391	0.000	0.000	0.000	0.000	0.599
TRINITY_DN1258059_c0_g1	0.000	0.000	0.000	0.000	0.000	0.000	0.000	0.000	0.000	0.000
TRINITY_DN125805_c2_g1	0.000	0.000	0.000	0.000	0.000	0.000	0.000	0.000	0.000	1.007
TRINITY_DN1258060_c0_g1	0.000	0.000	0.000	0.000	0.000	0.000	0.000	0.000	0.000	0.000
TRINITY_DN1258061_c0_g1	0.000	0.000	0.000	0.000	0.000	0.000	0.000	0.000	0.000	0.000
TRINITY_DN1258062_c0_g1	0.000	0.000	0.000	0.000	0.000	0.000	0.000	0.000	0.000	0.000
TRINITY_DN1258063_c0_g1	0.000	0.000	0.000	0.000	0.000	0.000	0.000	0.000	0.000	0.750
TRINITY_DN1258066_c0_g1	0.574	0.000	0.000	0.000	0.000	0.000	0.000	0.000	0.000	0.234
TRINITY_DN1258067_c0_g1	0.000	0.000	0.000	0.000	0.000	0.000	0.000	0.000	0.000	0.527
TRINITY_DN1258068_c0_g1	0.000	0.000	0.000	0.000	4.433	0.000	0.000	0.000	0.000	0.000
TRINITY_DN1258070_c0_g1	0.000	0.000	0.000	0.000	0.000	0.000	0.000	0.000	0.000	0.000
TRINITY_DN1258071_c0_g1	0.000	0.000	0.000	0.000	0.000	0.000	0.000	0.000	0.000	0.000
TRINITY_DN1258072_c0_g1	1.727	0.000	0.000	0.000	0.000	0.000	0.000	0.000	0.000	0.706
TRINITY_DN1258073_c0_g1	0.000	0.000	0.000	0.000	0.000	0.000	0.000	0.000	0.000	0.000
TRINITY_DN1258074_c0_g1	0.000	0.000	0.000	0.000	0.000	0.000	0.000	0.000	0.000	0.000
TRINITY_DN1258076_c0_g1	0.000	0.000	0.000	0.000	0.000	0.000	0.000	0.000	0.000	0.000
TRINITY_DN1258077_c0_g1	0.000	0.000	0.000	0.000	0.000	0.000	0.000	0.000	0.000	0.000
TRINITY_DN1258078_c0_g1	0.000	0.000	0.000	0.000	0.000	0.000	0.000	0.000	0.000	0.000
TRINITY_DN125807_c0_g1	0.000	0.000	0.000	0.000	0.000	0.000	0.000	0.000	0.000	0.000
TRINITY_DN125807_c0_g2	0.000	0.000	0.000	1.337	0.000	0.000	1.246	0.000	0.000	0.000
TRINITY_DN1258080_c0_g1	0.000	0.000	0.000	0.000	0.000	0.000	0.000	0.000	0.000	0.000
TRINITY_DN1258081_c0_g1	0.000	0.000	0.000	0.000	0.000	0.000	0.000	0.000	0.000	0.498
TRINITY_DN1258083_c0_g1	0.000	0.000	0.000	0.000	0.000	0.000	0.000	0.000	0.000	0.213
TRINITY_DN1258086_c0_g1	0.000	0.000	0.000	0.000	3.254	0.000	0.000	0.000	0.000	0.000
TRINITY_DN1258088_c0_g1	0.000	0.207	1.318	1.128	0.410	0.358	0.222	0.000	0.247	0.599
TRINITY_DN1258091_c0_g1	0.000	0.000	0.000	0.000	0.000	0.000	0.000	0.000	0.000	0.000
TRINITY_DN1258096_c0_g1	0.000	0.000	0.000	0.000	0.000	0.000	0.000	0.000	0.000	0.000
TRINITY_DN1258097_c0_g1	0.000	0.000	0.000	0.000	0.000	0.000	0.000	0.000	0.805	0.000
TRINITY_DN1258099_c0_g1	0.000	0.000	0.000	0.000	0.000	0.000	0.000	0.000	0.579	0.000
TRINITY_DN125809_c0_g1	0.568	1.398	1.812	0.000	0.320	1.373	0.000	0.453	0.000	1.136
TRINITY_DN12580_c0_g1	1.643	0.000	0.000	0.000	2.221	0.000	0.743	0.000	2.983	3.519
TRINITY_DN12580_c0_g2	0.000	0.000	0.000	0.000	0.000	0.000	0.000	0.000	0.000	0.000
TRINITY_DN1258106_c0_g1	0.709	0.000	1.923	0.000	0.000	0.000	0.000	0.000	0.697	0.290
TRINITY_DN1258107_c0_g1	0.000	0.000	0.000	0.000	0.000	0.000	0.000	0.000	0.000	0.000
TRINITY_DN1258109_c0_g1	0.000	0.000	0.000	0.000	0.000	0.000	0.000	0.000	0.000	0.000
TRINITY_DN1258110_c0_g1	0.000	0.000	0.000	0.000	0.000	0.000	0.000	0.000	0.000	0.000
TRINITY_DN1258111_c0_g1	0.000	0.000	0.000	0.000	0.000	0.000	0.000	0.000	0.000	0.291
TRINITY_DN1258112_c0_g1	0.000	0.000	0.000	0.000	0.000	0.000	0.000	0.000	0.000	0.647
TRINITY_DN1258113_c0_g1	1.374	0.624	0.000	0.000	0.000	0.000	0.668	0.000	0.000	0.281
TRINITY_DN1258114_c0_g1	2.015	0.000	0.000	0.000	0.000	0.000	2.018	0.000	0.000	0.413
TRINITY_DN1258118_c0_g1	0.000	0.000	0.000	0.000	1.918	0.000	0.000	0.000	0.000	0.000
TRINITY_DN1258119_c0_g1	0.000	0.000	0.000	0.000	0.000	0.000	0.000	0.000	0.000	0.000
TRINITY_DN125811_c0_g1	0.000	0.000	0.000	0.000	0.000	0.000	0.000	0.000	0.000	0.000
TRINITY_DN1258120_c0_g1	0.000	0.000	0.000	0.000	0.000	0.000	0.000	0.000	0.619	0.000
TRINITY_DN1258122_c0_g1	0.000	0.000	0.000	0.000	0.000	0.000	0.000	0.000	0.000	0.487
TRINITY_DN1258123_c0_g1	0.000	0.000	0.000	0.000	0.742	0.000	0.000	0.000	0.000	0.000
TRINITY_DN1258124_c0_g1	0.000	0.000	0.000	0.000	0.000	0.000	0.000	0.000	0.000	0.000
TRINITY_DN1258125_c0_g1	0.000	0.191	0.000	0.000	0.000	0.000	0.409	0.463	0.000	0.277
TRINITY_DN1258127_c0_g1	0.000	2.578	0.000	0.000	0.000	0.000	0.000	0.000	0.000	0.000
TRINITY_DN1258129_c0_g1	0.000	0.000	0.000	0.000	0.000	0.000	0.000	0.000	0.000	0.000
TRINITY_DN125812_c0_g1	0.000	0.000	0.000	0.000	0.000	2.308	0.000	0.000	2.335	0.000
TRINITY_DN1258131_c0_g1	0.000	0.000	0.000	0.000	0.000	0.000	0.000	0.000	0.000	0.000
TRINITY_DN1258132_c0_g1	0.000	0.000	0.000	3.250	0.000	0.000	2.268	0.000	0.000	0.000
TRINITY_DN1258133_c0_g1	0.000	0.000	0.000	0.000	0.000	0.000	0.000	0.000	0.000	0.000
TRINITY_DN1258134_c0_g1	0.565	0.000	1.528	0.000	0.000	0.000	0.000	1.169	0.000	0.231
TRINITY_DN1258136_c0_g1	0.000	0.000	0.000	0.000	0.000	0.000	0.000	0.000	0.000	0.000
TRINITY_DN1258139_c0_g1	0.000	0.000	0.000	0.000	0.000	0.000	0.000	0.000	0.000	0.000
TRINITY_DN125813_c0_g1	0.000	0.000	0.000	0.000	0.000	0.000	0.000	0.000	0.000	0.000
TRINITY_DN1258141_c0_g1	0.000	0.000	0.000	0.000	1.269	0.000	0.755	0.000	0.000	0.000
TRINITY_DN1258142_c0_g1	0.000	0.000	0.000	0.000	0.000	0.000	0.000	0.000	0.000	0.000
TRINITY_DN1258143_c0_g1	0.000	0.000	0.000	0.000	0.000	0.000	0.000	0.000	0.000	0.617
TRINITY_DN1258144_c0_g1	0.000	0.000	1.012	0.000	1.230	0.000	0.000	1.549	0.000	0.000
TRINITY_DN125814_c0_g1	2.669	0.000	5.074	3.790	20.431	5.033	5.245	0.000	1.297	3.318
TRINITY_DN1258152_c0_g1	0.000	0.000	0.000	0.000	0.000	0.000	0.000	0.000	0.000	0.000
TRINITY_DN1258154_c0_g1	0.000	0.000	0.000	0.000	0.000	0.000	0.000	0.000	0.000	0.000
TRINITY_DN1258155_c0_g1	0.000	0.000	0.000	0.000	0.000	0.000	0.000	0.000	0.000	0.000
TRINITY_DN1258156_c0_g1	0.000	0.000	0.000	5.431	0.000	0.000	0.000	0.000	0.000	0.000
TRINITY_DN1258159_c0_g1	0.000	0.000	0.000	0.000	0.000	0.000	0.000	0.000	0.364	0.304
TRINITY_DN125815_c0_g1	0.000	0.266	0.000	0.000	0.000	0.000	0.000	0.638	0.000	0.000
TRINITY_DN125815_c1_g1	0.000	0.000	0.000	0.000	0.000	0.000	0.000	0.000	0.000	0.000
TRINITY_DN1258160_c0_g1	1.058	0.000	0.000	0.000	0.000	0.000	0.000	0.000	0.522	0.000
TRINITY_DN1258162_c0_g1	0.000	0.000	1.847	0.000	1.125	0.000	0.000	0.000	0.000	0.000
TRINITY_DN1258164_c0_g1	0.000	0.000	0.000	0.000	0.000	0.000	0.000	0.000	0.000	0.000
TRINITY_DN1258165_c0_g1	0.000	0.000	0.000	0.000	0.000	0.000	0.000	0.000	0.465	0.000
TRINITY_DN1258166_c0_g1	0.000	0.000	0.000	0.000	0.000	0.000	0.000	0.000	0.000	0.000
TRINITY_DN1258167_c0_g1	0.000	0.000	0.000	0.000	0.000	0.000	0.000	0.000	0.000	0.000
TRINITY_DN1258169_c0_g1	0.000	0.000	0.000	0.000	0.000	0.000	1.592	0.000	0.000	0.000
TRINITY_DN125816_c0_g1	0.000	0.000	5.837	0.000	0.000	3.105	0.000	0.000	0.000	0.000
TRINITY_DN1258171_c0_g1	0.000	0.000	0.000	0.000	0.000	0.000	0.000	0.000	0.000	0.000
TRINITY_DN1258172_c0_g1	2.346	0.000	0.000	0.000	0.000	0.000	0.000	0.000	0.579	0.000
TRINITY_DN1258173_c0_g1	0.000	0.000	0.000	0.000	0.000	0.000	0.000	0.000	0.000	0.397
TRINITY_DN1258174_c0_g1	0.000	0.000	0.000	0.000	0.000	0.000	0.000	0.000	0.000	0.402
TRINITY_DN1258175_c0_g1	0.000	0.000	0.000	0.000	0.000	0.000	0.000	0.000	0.000	0.000
TRINITY_DN1258176_c0_g1	0.000	0.000	0.000	0.000	0.000	0.000	0.000	0.000	0.000	0.000
TRINITY_DN1258177_c0_g1	0.000	0.000	0.000	0.000	0.000	0.000	0.000	0.000	0.000	0.000
TRINITY_DN1258178_c0_g1	0.000	0.000	0.000	0.000	0.000	0.000	0.000	0.000	0.000	0.000
TRINITY_DN1258179_c0_g1	0.000	0.000	0.000	0.000	0.000	0.000	0.000	0.000	0.000	0.000
TRINITY_DN125817_c0_g1	0.000	0.000	0.000	0.000	0.000	0.000	0.000	0.000	0.000	0.000
TRINITY_DN1258181_c0_g1	0.000	0.000	0.000	0.000	0.000	0.000	0.000	0.000	0.000	0.288
TRINITY_DN1258185_c0_g1	0.000	0.000	0.000	0.000	0.000	0.000	0.000	0.000	0.772	0.000
TRINITY_DN1258187_c0_g1	0.000	0.000	1.364	0.000	0.000	0.000	0.000	0.000	0.492	0.000
TRINITY_DN1258188_c0_g1	0.000	0.000	0.000	0.000	0.000	0.000	0.000	0.000	0.000	0.000
TRINITY_DN125818_c0_g1	0.000	0.000	0.000	0.000	0.000	0.000	0.000	0.000	0.753	0.315
TRINITY_DN125818_c0_g2	1.081	0.481	0.000	0.817	0.000	0.000	0.000	0.000	0.534	0.000
TRINITY_DN125818_c11_g1	0.000	0.000	0.000	0.000	0.000	0.000	0.000	0.000	0.000	0.000
TRINITY_DN125818_c1_g2	0.000	0.000	0.000	0.000	0.000	0.000	0.448	0.000	0.000	0.437
TRINITY_DN125818_c2_g1	0.000	0.000	0.000	0.000	0.000	0.000	0.000	0.000	0.000	0.000
TRINITY_DN125818_c7_g1	0.560	0.000	0.000	0.000	0.000	0.000	1.342	0.000	0.000	0.000
TRINITY_DN1258190_c0_g1	0.000	0.000	0.000	1.065	0.000	0.000	0.000	1.469	0.000	0.000
TRINITY_DN1258191_c0_g1	0.000	0.000	0.000	0.000	0.000	0.000	0.000	0.000	0.000	1.338
TRINITY_DN1258193_c1_g1	0.000	0.000	0.000	0.000	0.000	0.000	0.000	0.000	0.417	0.000
TRINITY_DN1258194_c0_g1	0.000	0.000	0.000	0.000	0.000	0.000	0.000	0.000	0.000	0.000
TRINITY_DN1258195_c0_g1	0.000	0.000	0.615	0.000	1.374	0.000	0.000	0.000	0.000	0.000
TRINITY_DN1258196_c0_g1	0.000	0.000	0.000	0.000	0.000	0.000	0.000	0.000	0.000	0.360
TRINITY_DN1258197_c0_g1	0.000	0.000	0.000	0.000	0.000	0.000	0.000	0.000	0.000	0.000
TRINITY_DN1258198_c0_g1	0.000	0.000	0.000	0.000	0.000	0.000	0.000	0.000	0.000	0.000
TRINITY_DN1258199_c0_g1	0.000	2.134	0.000	1.160	0.000	0.000	0.000	0.000	0.381	0.000
TRINITY_DN125819_c0_g1	0.000	2.294	0.000	0.000	0.000	6.959	2.455	0.000	1.203	0.975
TRINITY_DN125819_c0_g2	0.000	0.000	0.000	0.000	0.000	1.669	0.000	0.000	0.000	0.000
TRINITY_DN125819_c1_g1	0.000	0.000	0.000	0.000	0.000	0.000	0.000	0.000	0.000	0.000
TRINITY_DN12581_c0_g2	0.679	0.391	0.499	1.309	0.426	1.231	0.816	0.516	1.208	0.551
TRINITY_DN1258202_c0_g1	0.000	0.000	0.000	0.000	0.000	0.000	0.000	0.000	0.000	0.000
TRINITY_DN1258204_c0_g1	0.000	0.000	0.000	0.000	0.000	0.000	0.000	0.000	0.000	0.000
TRINITY_DN1258205_c0_g1	0.000	0.740	0.000	0.000	0.000	0.000	0.000	0.000	0.000	0.000
TRINITY_DN1258206_c0_g1	0.000	0.000	0.000	0.000	0.000	0.000	0.000	0.000	0.000	0.000
TRINITY_DN1258208_c0_g1	0.000	0.000	0.000	0.000	0.000	0.000	0.000	0.000	0.473	0.790
TRINITY_DN125820_c0_g2	1.143	0.267	0.000	0.478	0.000	0.000	0.000	0.000	0.000	0.493
TRINITY_DN125820_c0_g3	0.000	0.000	0.000	0.000	0.000	1.378	0.000	0.000	0.000	0.000
TRINITY_DN125820_c1_g1	0.000	0.000	0.000	0.000	0.000	0.000	0.000	0.000	0.000	0.000
TRINITY_DN125820_c2_g1	0.000	0.000	0.000	0.000	0.000	0.000	1.864	0.000	0.000	0.370
TRINITY_DN125820_c3_g1	1.083	0.000	0.000	0.000	0.000	0.000	0.000	0.000	0.000	0.000
TRINITY_DN125820_c4_g1	0.365	0.100	0.163	0.000	0.000	0.000	0.107	0.247	0.431	0.000
TRINITY_DN125820_c5_g1	0.000	0.000	0.000	0.000	0.000	0.947	2.504	0.000	0.000	0.035
TRINITY_DN125820_c7_g1	0.000	0.000	0.000	0.000	0.000	0.000	0.000	0.000	0.000	0.000
TRINITY_DN1258212_c0_g1	0.000	0.000	0.000	0.000	0.000	0.000	0.000	0.000	0.000	0.000
TRINITY_DN1258214_c0_g1	0.000	0.000	0.000	0.000	0.000	0.000	0.000	0.000	0.000	0.000
TRINITY_DN1258216_c0_g1	0.000	0.000	0.000	0.000	0.000	0.000	0.000	0.000	0.000	0.000
TRINITY_DN1258219_c0_g1	0.000	0.000	0.000	0.000	0.000	0.000	0.000	0.000	0.000	0.000
TRINITY_DN1258221_c0_g1	0.000	0.000	0.000	0.000	0.000	0.390	0.000	0.000	0.134	0.408
TRINITY_DN1258222_c0_g1	1.666	0.000	6.848	0.000	0.000	0.000	0.000	0.000	0.000	0.000
TRINITY_DN1258224_c0_g1	0.000	0.000	0.000	0.000	0.000	0.000	0.000	0.000	0.000	0.000
TRINITY_DN1258227_c0_g1	0.000	0.000	0.000	0.000	0.000	0.000	0.000	0.000	0.000	0.000
TRINITY_DN1258228_c0_g1	0.000	0.000	0.000	0.000	0.000	0.000	0.000	0.000	0.000	0.000
TRINITY_DN125822_c0_g1	0.000	0.000	0.000	0.000	0.000	0.000	0.000	0.000	0.000	0.000
TRINITY_DN1258232_c0_g1	0.000	0.000	0.000	0.000	0.000	0.000	0.000	0.000	0.000	0.000
TRINITY_DN1258233_c0_g1	0.000	0.000	0.000	0.000	0.000	0.000	0.000	0.000	1.937	0.000
TRINITY_DN1258234_c0_g1	0.000	0.000	0.000	0.000	0.000	0.000	0.000	3.547	0.000	0.716
TRINITY_DN1258235_c0_g1	0.000	2.603	0.000	0.000	0.000	0.000	0.000	0.000	1.393	2.243
TRINITY_DN1258236_c0_g1	0.000	0.000	0.000	0.000	0.000	0.000	0.000	0.000	0.000	0.855
TRINITY_DN1258237_c0_g1	0.552	0.000	0.000	1.668	0.000	0.000	0.000	0.000	0.272	0.450
TRINITY_DN1258238_c0_g1	0.000	0.000	0.726	0.000	0.000	0.000	0.000	0.000	0.000	0.000
TRINITY_DN125823_c0_g1	0.000	0.000	0.000	0.000	0.000	0.000	0.000	0.000	0.000	0.000
TRINITY_DN125823_c0_g2	0.000	0.000	0.000	0.000	0.000	0.000	0.000	0.000	0.000	0.000
TRINITY_DN125823_c1_g1	0.000	0.000	0.000	0.000	0.000	0.000	0.000	0.000	0.000	2.285
TRINITY_DN125823_c2_g1	0.000	0.000	0.000	0.000	0.000	0.000	0.000	0.000	0.000	0.000
TRINITY_DN125823_c2_g2	4.785	0.000	0.000	0.000	0.000	0.000	0.000	0.000	0.000	0.000
TRINITY_DN125823_c3_g1	0.000	0.000	0.000	0.000	0.000	0.000	0.000	0.000	0.805	0.000
TRINITY_DN125823_c4_g1	0.000	0.000	0.000	0.000	0.000	0.000	0.000	0.000	0.000	1.829
TRINITY_DN125823_c5_g1	0.000	0.000	0.000	0.000	0.000	0.000	0.000	0.000	0.991	0.423
TRINITY_DN1258240_c0_g1	0.000	0.868	1.260	0.000	1.519	0.000	0.000	0.000	0.000	0.000
TRINITY_DN1258246_c0_g1	0.000	0.000	0.000	0.000	0.000	0.000	0.000	0.000	0.000	0.677
TRINITY_DN1258247_c0_g1	0.000	3.257	0.000	0.000	1.437	0.000	0.000	0.000	0.000	0.359
TRINITY_DN1258248_c0_g1	0.361	1.242	0.000	0.000	0.000	0.000	0.000	0.000	0.000	0.440
TRINITY_DN1258249_c0_g1	0.000	0.000	0.000	0.000	0.000	0.000	0.000	0.000	0.000	0.000
TRINITY_DN125824_c0_g1	0.603	2.170	0.817	0.000	0.000	0.000	0.000	0.000	0.297	0.000
TRINITY_DN125824_c0_g2	0.000	0.403	0.000	0.000	0.000	0.000	0.000	0.000	0.000	0.374
TRINITY_DN1258250_c0_g1	0.000	0.000	0.000	0.000	0.000	0.000	0.000	0.000	0.000	0.353
TRINITY_DN1258251_c0_g1	0.000	0.000	0.000	0.000	0.000	0.000	0.000	0.000	0.000	0.000
TRINITY_DN1258254_c0_g1	0.000	1.250	1.765	0.000	0.000	0.000	0.000	0.000	0.000	1.060
TRINITY_DN1258255_c0_g1	0.000	0.000	0.000	0.000	0.000	0.000	0.000	0.000	0.884	0.000
TRINITY_DN1258256_c0_g1	0.000	0.000	0.000	0.000	0.000	0.000	0.000	0.000	0.000	0.000
TRINITY_DN1258259_c0_g1	0.000	0.000	0.000	0.000	0.000	0.000	0.000	3.478	0.000	0.000
TRINITY_DN125825_c0_g1	0.000	0.000	0.000	0.000	0.000	0.000	0.000	0.000	0.000	0.909
TRINITY_DN125825_c0_g2	0.000	0.000	0.000	0.000	0.000	0.000	0.000	0.000	0.000	0.000
TRINITY_DN125825_c1_g1	0.501	0.344	0.000	0.000	0.000	0.000	0.000	0.000	0.000	0.000
TRINITY_DN1258260_c0_g1	0.000	0.000	0.000	0.000	0.000	0.000	0.000	0.000	0.000	0.000
TRINITY_DN1258261_c0_g1	0.000	0.000	0.000	0.000	0.000	0.000	0.000	0.000	0.000	0.000
TRINITY_DN1258262_c0_g1	0.000	0.000	0.000	0.000	0.000	0.000	0.000	0.000	0.315	0.000
TRINITY_DN1258263_c0_g1	0.000	0.000	0.000	0.000	0.000	0.000	0.000	0.000	0.000	0.000
TRINITY_DN1258265_c0_g1	1.110	0.000	0.000	0.000	0.918	0.000	0.000	0.000	0.000	0.907
TRINITY_DN1258266_c0_g1	30.439	0.000	0.000	0.000	0.000	0.000	0.000	0.000	0.000	0.000
TRINITY_DN1258267_c0_g1	0.000	0.000	0.000	0.000	0.000	0.000	0.000	0.000	0.000	0.000
TRINITY_DN1258268_c0_g1	0.000	2.949	0.000	0.000	0.000	0.000	0.000	0.000	0.000	0.621
TRINITY_DN1258269_c0_g1	0.000	0.000	0.000	0.000	0.000	0.000	0.000	0.000	0.482	0.402
TRINITY_DN1258270_c0_g1	0.000	0.000	0.000	0.000	0.000	0.000	0.000	0.000	0.000	0.000
TRINITY_DN1258273_c0_g1	0.000	2.082	0.000	0.000	0.000	0.000	0.000	0.000	0.000	0.000
TRINITY_DN1258274_c0_g1	0.000	0.000	0.000	0.000	0.000	0.000	0.000	0.000	0.000	0.000
TRINITY_DN1258276_c0_g1	0.000	2.066	0.000	0.000	0.000	0.000	0.000	0.000	0.000	0.000
TRINITY_DN125827_c0_g1	0.392	0.000	0.398	0.905	0.000	0.864	0.271	0.000	0.198	0.000
TRINITY_DN1258282_c0_g1	0.000	0.000	0.000	0.000	0.000	0.000	0.000	0.000	0.000	0.000
TRINITY_DN1258283_c0_g1	0.000	0.000	0.000	0.000	0.000	0.000	0.000	0.000	0.916	0.000
TRINITY_DN1258284_c0_g1	0.000	0.000	0.000	0.000	0.000	0.000	0.000	0.000	0.000	0.000
TRINITY_DN1258285_c0_g1	0.000	0.000	0.000	0.000	0.000	0.000	0.000	0.000	0.000	0.000
TRINITY_DN1258287_c0_g1	0.000	0.000	0.000	0.000	0.000	0.000	0.000	0.000	0.746	0.617
TRINITY_DN1258288_c0_g1	0.000	0.000	0.000	0.000	0.000	0.000	0.000	0.000	1.136	0.925
TRINITY_DN1258290_c0_g1	0.000	0.626	0.000	0.000	0.000	1.013	0.000	0.000	0.000	0.564
TRINITY_DN1258291_c0_g1	0.000	0.000	7.218	0.000	0.000	0.000	0.000	0.000	0.000	0.000
TRINITY_DN1258292_c0_g1	0.000	0.000	0.000	0.000	0.000	0.000	0.000	0.000	0.000	0.000
TRINITY_DN1258293_c0_g1	4.901	3.027	3.330	6.125	6.727	4.837	8.863	0.000	7.225	3.687
TRINITY_DN1258294_c0_g1	0.000	0.000	0.000	0.000	0.000	0.000	0.000	0.000	0.000	0.000
TRINITY_DN1258295_c0_g1	0.000	0.000	0.000	0.000	0.000	0.000	0.000	0.000	0.000	0.000
TRINITY_DN1258298_c0_g1	0.000	0.000	0.000	4.405	0.000	0.000	0.000	0.000	0.000	0.000
TRINITY_DN125829_c0_g1	0.000	2.987	0.000	0.000	2.515	2.265	1.570	0.000	0.762	0.630
TRINITY_DN125829_c1_g1	5.499	0.000	0.000	0.000	0.000	0.000	0.000	0.000	0.000	1.111
TRINITY_DN12582_c0_g1	1.328	0.000	0.000	0.000	0.000	0.000	1.350	0.000	0.000	0.000
TRINITY_DN12582_c0_g3	3.854	2.707	1.883	4.213	0.000	0.511	1.295	2.153	1.721	1.708
TRINITY_DN12582_c0_g4	0.000	0.000	0.000	0.000	0.000	0.000	0.000	1.469	0.000	0.290
TRINITY_DN1258300_c0_g1	0.000	0.000	0.000	0.000	0.000	0.000	0.000	0.000	0.000	0.000
TRINITY_DN1258304_c0_g1	0.000	0.000	0.000	0.000	0.000	0.000	0.000	0.000	0.000	0.000
TRINITY_DN1258306_c0_g1	0.000	0.000	0.000	2.781	0.000	0.000	5.793	0.000	0.000	0.000
TRINITY_DN1258308_c0_g1	0.000	2.289	0.000	0.000	0.000	0.000	0.000	0.000	0.000	0.000
TRINITY_DN1258309_c0_g1	0.000	0.000	0.000	0.000	0.000	0.000	0.000	0.000	0.000	0.000
TRINITY_DN125830_c0_g1	0.000	0.348	0.540	0.611	0.000	0.000	0.000	0.000	0.399	0.000
TRINITY_DN1258311_c0_g1	0.000	0.000	0.000	0.000	0.000	0.000	0.000	0.000	0.463	0.000
TRINITY_DN1258313_c0_g1	0.774	0.000	0.000	0.000	0.000	0.000	0.000	0.000	0.000	0.626
TRINITY_DN1258314_c0_g1	0.000	0.000	0.000	0.000	0.000	0.000	0.000	0.000	0.000	0.000
TRINITY_DN1258315_c0_g1	0.000	0.000	0.000	0.000	0.000	0.000	0.000	0.000	0.995	0.000
TRINITY_DN1258316_c0_g1	0.000	0.000	0.000	2.537	2.808	0.000	0.000	0.000	0.000	0.700
TRINITY_DN1258317_c0_g1	0.000	0.000	0.000	0.000	0.000	0.000	0.000	0.000	0.853	0.700
TRINITY_DN1258318_c0_g1	0.000	0.000	0.000	0.000	0.000	0.000	0.000	0.000	0.000	0.360
TRINITY_DN1258319_c0_g1	0.000	0.000	0.000	0.000	0.000	0.000	0.000	0.000	0.000	0.000
TRINITY_DN125831_c0_g2	0.000	2.262	0.000	0.000	0.000	0.000	0.000	0.000	0.000	0.485
TRINITY_DN125831_c0_g3	0.000	0.000	0.000	0.000	0.000	2.194	0.000	0.000	0.000	0.000
TRINITY_DN1258321_c0_g1	0.000	0.000	0.000	0.000	1.960	0.000	0.000	0.000	0.000	0.000
TRINITY_DN1258322_c0_g1	0.000	0.000	0.000	0.000	0.000	0.000	0.000	0.000	0.000	0.000
TRINITY_DN1258323_c0_g1	1.804	0.000	0.000	0.000	2.954	2.641	0.000	0.000	0.000	2.953
TRINITY_DN1258324_c0_g1	0.000	0.000	0.000	0.000	0.000	0.000	0.000	0.000	0.000	0.000
TRINITY_DN1258325_c0_g1	0.919	0.000	0.000	0.000	0.000	0.000	0.000	0.000	0.000	0.000
TRINITY_DN1258326_c0_g1	0.000	0.000	0.000	0.000	0.000	0.000	0.000	0.000	0.000	0.000
TRINITY_DN1258327_c0_g1	0.000	0.612	0.000	0.000	0.000	0.000	0.000	0.000	0.000	0.000
TRINITY_DN1258328_c0_g1	2.882	0.000	0.000	0.000	0.000	0.000	0.000	0.000	0.000	0.000
TRINITY_DN1258329_c0_g1	0.000	0.000	0.000	0.000	0.000	0.000	0.000	0.000	0.000	0.000
TRINITY_DN1258331_c0_g1	0.000	0.000	0.000	0.000	0.000	0.000	0.000	0.000	0.000	0.000
TRINITY_DN1258333_c0_g1	0.000	2.412	0.000	0.000	0.000	0.000	0.000	0.000	0.000	0.000
TRINITY_DN1258334_c0_g1	0.000	0.000	0.000	0.000	0.000	0.000	0.000	0.000	0.000	0.390
TRINITY_DN1258336_c0_g1	0.000	0.000	0.000	1.485	0.000	1.468	0.000	0.000	0.000	1.624
TRINITY_DN1258337_c0_g1	0.000	0.000	0.000	0.000	0.000	0.000	0.000	0.000	0.000	0.000
TRINITY_DN1258338_c0_g1	0.000	0.000	0.000	0.000	0.000	0.000	0.000	0.000	0.000	0.000
TRINITY_DN1258339_c0_g1	0.000	0.000	0.000	0.000	0.000	0.000	0.000	0.000	0.000	0.000
TRINITY_DN1258343_c0_g1	0.000	0.000	0.000	1.602	0.000	0.000	0.000	0.000	0.000	0.000
TRINITY_DN1258345_c0_g1	0.000	0.000	0.000	0.000	0.000	0.000	0.000	0.000	0.000	0.000
TRINITY_DN1258346_c0_g1	0.000	0.578	0.000	0.000	0.000	0.000	0.000	0.000	0.000	0.262
TRINITY_DN1258348_c0_g1	5.007	0.000	0.000	0.000	0.000	0.000	0.000	0.000	0.000	0.000
TRINITY_DN125834_c0_g1	0.000	0.000	0.000	0.000	0.000	0.000	0.000	0.000	0.000	0.000
TRINITY_DN125834_c0_g2	0.574	1.027	0.000	0.000	0.000	0.000	0.000	1.188	1.132	0.000
TRINITY_DN125834_c0_g3	0.000	1.850	0.000	0.000	3.115	0.000	5.892	0.000	0.000	3.897
TRINITY_DN125834_c1_g1	0.000	0.000	0.000	0.000	0.000	0.000	0.000	0.000	1.623	2.810
TRINITY_DN125834_c4_g1	0.000	0.000	3.344	2.460	0.000	0.000	0.810	0.000	0.000	0.000
TRINITY_DN125834_c7_g1	0.000	0.000	0.000	0.000	0.000	0.000	0.000	0.000	0.000	0.000
TRINITY_DN125834_c8_g1	0.000	0.000	0.000	0.000	0.000	0.714	0.926	0.000	0.000	0.398
TRINITY_DN125834_c9_g1	2.593	0.000	0.000	0.000	0.000	0.000	0.000	0.000	0.000	0.000
TRINITY_DN1258350_c0_g1	0.000	0.000	2.926	0.000	0.000	0.000	0.000	0.000	0.527	0.000
TRINITY_DN1258352_c0_g1	0.000	0.000	0.000	0.000	0.000	0.000	0.000	0.000	0.145	0.118
TRINITY_DN1258353_c0_g1	0.000	0.000	0.000	0.000	0.000	0.000	0.000	0.000	0.000	0.452
TRINITY_DN1258354_c0_g1	0.000	0.000	0.000	0.000	0.000	0.000	0.000	0.000	0.000	0.251
TRINITY_DN1258359_c0_g1	0.000	0.000	0.000	0.000	0.000	0.000	0.000	0.000	0.638	1.060
TRINITY_DN125835_c0_g1	0.000	0.000	0.665	0.000	0.000	0.000	0.000	0.000	0.244	0.000
TRINITY_DN125835_c0_g2	0.000	0.000	0.000	0.000	0.000	0.000	0.000	0.479	0.236	0.000
TRINITY_DN1258363_c0_g1	2.518	0.000	0.565	0.000	0.000	1.226	0.786	0.000	0.000	0.000
TRINITY_DN1258364_c0_g1	0.000	0.000	0.000	3.903	0.000	0.000	0.000	0.000	1.333	0.000
TRINITY_DN1258366_c0_g1	0.000	0.000	0.000	0.000	0.000	0.000	0.000	0.000	0.000	0.000
TRINITY_DN1258367_c0_g1	0.000	0.000	0.000	0.000	0.000	0.000	0.000	0.000	0.000	0.000
TRINITY_DN1258369_c0_g1	0.000	0.000	0.000	0.000	0.000	0.000	0.000	0.000	0.000	0.000
TRINITY_DN125836_c0_g1	0.000	0.000	0.000	0.000	0.000	0.000	0.000	1.565	2.075	0.850
TRINITY_DN1258370_c0_g1	0.000	0.907	0.000	0.000	0.000	0.000	0.000	0.000	0.000	0.000
TRINITY_DN1258372_c0_g1	0.000	0.000	0.000	0.000	0.000	0.000	0.000	0.000	0.000	0.000
TRINITY_DN1258374_c0_g1	0.000	0.551	0.000	0.336	0.000	0.000	0.591	0.000	0.221	0.000
TRINITY_DN1258375_c0_g1	0.000	0.000	1.796	0.000	0.000	0.000	0.000	0.000	0.000	0.539
TRINITY_DN1258376_c0_g1	0.000	0.000	0.000	0.000	0.000	0.000	1.267	0.000	0.000	0.000
TRINITY_DN1258377_c0_g1	0.000	0.000	0.000	0.000	0.000	0.000	0.444	0.000	0.000	0.000
TRINITY_DN1258378_c0_g1	0.000	0.000	0.000	0.000	0.000	0.000	0.000	0.000	0.943	0.000
TRINITY_DN1258379_c0_g1	0.000	0.000	0.000	0.000	0.000	0.000	0.000	0.000	0.000	0.000
TRINITY_DN125837_c0_g1	0.797	0.000	0.000	0.000	0.000	0.000	0.000	0.000	0.000	0.000
TRINITY_DN1258380_c0_g1	0.000	0.000	0.605	0.000	0.000	0.657	0.000	0.000	0.000	0.000
TRINITY_DN1258381_c0_g1	0.000	0.000	0.000	0.000	0.000	0.000	0.000	0.000	0.000	0.000
TRINITY_DN1258382_c0_g1	0.000	0.000	0.000	0.000	0.000	0.000	0.000	0.000	0.000	0.000
TRINITY_DN1258383_c0_g1	0.255	0.000	0.342	0.391	0.000	0.000	0.000	0.000	0.256	0.415
TRINITY_DN1258384_c0_g1	0.000	0.000	0.000	0.000	0.000	0.000	0.000	0.000	0.000	0.000
TRINITY_DN125838_c0_g2	1.601	0.199	0.000	0.000	0.000	1.164	0.372	0.000	0.466	0.000
TRINITY_DN125838_c0_g3	0.000	0.000	0.000	0.000	0.000	0.000	0.000	0.000	0.000	0.000
TRINITY_DN125838_c0_g4	0.000	0.000	0.695	0.780	0.000	0.000	0.000	0.000	0.542	1.136
TRINITY_DN1258392_c0_g1	0.000	1.094	0.000	0.000	0.000	0.000	0.000	0.000	0.000	0.000
TRINITY_DN1258394_c0_g1	0.000	0.000	1.854	0.000	0.000	0.000	0.000	0.000	0.000	0.560
TRINITY_DN1258395_c0_g1	0.000	0.000	0.000	0.000	0.000	0.000	0.000	0.000	0.000	0.000
TRINITY_DN1258396_c0_g1	0.000	0.000	0.000	0.000	0.000	0.000	0.000	0.000	0.303	0.000
TRINITY_DN1258397_c0_g1	0.000	0.000	0.000	0.000	0.000	0.000	0.000	0.000	0.000	0.000
TRINITY_DN125839_c0_g1	0.000	0.000	0.000	0.000	0.000	0.000	0.000	0.000	0.000	1.011
TRINITY_DN12583_c0_g1	0.000	0.000	0.000	0.000	0.000	0.000	0.000	0.000	0.000	0.000
TRINITY_DN12583_c0_g2	0.271	0.441	1.794	0.798	0.000	0.451	0.000	1.093	1.625	0.217
TRINITY_DN12583_c0_g3	0.844	0.784	6.888	1.266	0.000	2.502	0.000	0.000	2.492	0.000
TRINITY_DN1258400_c0_g1	0.000	0.000	0.000	0.000	0.000	0.000	0.000	0.000	1.333	2.155
TRINITY_DN1258403_c0_g1	0.000	0.000	0.000	0.000	0.000	0.000	0.000	0.000	0.000	0.000
TRINITY_DN1258407_c0_g1	0.000	0.000	1.875	0.000	0.000	0.000	0.000	0.000	0.000	0.000
TRINITY_DN1258408_c0_g1	0.000	0.000	0.000	0.000	0.000	0.000	0.000	0.000	0.000	0.000
TRINITY_DN1258409_c0_g1	0.000	0.000	0.000	0.000	0.000	0.000	0.000	0.000	0.000	0.000
TRINITY_DN1258410_c0_g1	0.000	0.000	0.000	0.000	0.000	0.000	0.000	0.000	0.000	0.000
TRINITY_DN1258412_c0_g1	1.345	3.917	0.000	0.000	0.000	0.000	0.000	0.000	0.000	1.105
TRINITY_DN1258413_c0_g1	0.000	1.859	0.000	0.000	0.000	0.000	0.000	0.000	0.000	0.000
TRINITY_DN1258416_c0_g1	0.000	0.000	0.000	2.555	2.828	0.000	0.000	0.000	0.000	0.000
TRINITY_DN1258417_c0_g1	0.000	0.000	0.000	0.000	0.000	0.000	0.000	0.000	0.000	0.000
TRINITY_DN1258419_c0_g1	0.000	0.000	0.000	0.000	0.000	0.000	0.000	0.000	0.880	0.000
TRINITY_DN1258420_c0_g1	3.459	2.419	1.179	0.000	1.425	1.284	8.569	3.591	2.126	1.777
TRINITY_DN1258421_c0_g1	0.000	0.000	0.000	0.000	0.000	0.000	0.000	0.000	1.029	0.000
TRINITY_DN1258422_c0_g1	0.000	0.000	0.000	0.000	0.000	0.000	1.035	0.000	0.000	0.000
TRINITY_DN1258423_c0_g1	0.000	0.394	0.607	0.683	0.000	0.000	0.000	0.000	0.000	0.000
TRINITY_DN1258424_c0_g1	0.000	0.000	0.000	0.000	0.000	0.000	0.000	0.000	0.000	0.000
TRINITY_DN1258428_c0_g1	1.695	0.000	0.000	0.000	0.000	0.000	0.000	0.000	0.417	0.349
TRINITY_DN1258429_c0_g1	0.000	0.000	0.000	0.000	0.000	0.000	0.000	0.000	0.000	0.000
TRINITY_DN125842_c0_g2	0.167	0.139	0.447	0.000	0.000	0.000	0.000	0.000	0.169	0.419
TRINITY_DN125842_c1_g1	0.000	0.000	0.000	0.000	0.000	0.000	0.000	0.000	0.000	0.000
TRINITY_DN125842_c2_g1	0.320	0.133	0.000	0.738	0.000	0.000	0.568	0.000	0.162	0.260
TRINITY_DN125842_c8_g1	0.000	0.000	0.000	0.000	0.000	0.000	0.000	0.000	0.000	0.000
TRINITY_DN1258430_c0_g1	0.000	0.000	0.000	0.000	0.000	0.000	0.000	0.000	0.000	0.000
TRINITY_DN1258432_c0_g1	0.000	0.000	0.000	0.000	0.000	0.000	0.000	0.000	0.000	0.206
TRINITY_DN1258434_c0_g1	0.000	0.000	0.000	0.000	0.000	0.000	0.000	0.000	0.000	0.000
TRINITY_DN1258437_c0_g1	0.000	0.000	0.000	0.000	0.000	0.000	0.000	0.000	0.000	1.111
TRINITY_DN1258438_c0_g1	0.000	0.000	0.000	0.000	0.000	0.000	0.000	0.000	0.000	0.000
TRINITY_DN1258439_c0_g1	0.000	0.000	0.000	0.000	0.000	0.000	0.000	0.000	0.000	0.000
TRINITY_DN125843_c0_g1	0.000	0.000	3.380	0.000	0.000	0.000	0.000	0.000	0.000	0.000
TRINITY_DN125843_c1_g1	0.000	0.394	0.000	0.000	0.000	0.000	1.700	0.000	0.000	0.000
TRINITY_DN1258441_c0_g1	0.590	0.000	0.000	0.891	0.976	0.000	0.000	0.000	0.000	0.482
TRINITY_DN1258442_c0_g1	0.458	0.000	0.616	0.000	0.000	0.000	0.000	0.000	0.000	0.559
TRINITY_DN1258443_c0_g1	0.000	0.000	0.000	0.000	0.000	0.000	0.000	0.000	0.000	0.000
TRINITY_DN1258444_c0_g1	0.000	0.000	0.000	1.534	0.000	0.000	1.025	0.000	0.000	0.000
TRINITY_DN1258447_c0_g1	0.386	0.000	0.000	0.000	0.000	0.000	0.000	0.000	0.000	0.000
TRINITY_DN125844_c0_g2	0.000	0.000	0.000	0.000	0.000	2.308	0.000	0.000	0.000	0.772
TRINITY_DN125844_c0_g3	0.000	0.000	1.398	0.000	0.000	0.000	0.000	0.000	0.504	0.000
TRINITY_DN125844_c10_g1	0.000	0.000	0.000	0.000	0.000	0.000	0.000	0.000	0.880	0.000
TRINITY_DN125844_c1_g1	0.000	0.000	0.000	0.000	0.000	0.000	0.000	0.000	0.000	0.000
TRINITY_DN125844_c4_g1	0.000	0.000	0.000	0.000	0.000	0.000	0.000	0.000	0.000	0.591
TRINITY_DN125844_c6_g1	0.000	0.000	0.000	0.000	0.000	0.000	0.000	0.000	0.000	0.417
TRINITY_DN125844_c7_g1	0.427	0.000	0.000	0.655	0.357	0.311	0.324	0.000	0.000	0.230
TRINITY_DN125844_c8_g1	0.000	0.000	0.000	0.000	0.000	0.000	0.000	0.000	0.000	0.000
TRINITY_DN125844_c9_g1	0.000	0.000	0.000	0.000	0.000	0.000	0.000	0.000	0.000	0.000
TRINITY_DN1258450_c0_g1	0.000	0.000	0.000	0.000	0.000	0.000	0.000	0.000	0.000	0.000
TRINITY_DN1258451_c0_g1	0.000	0.000	0.000	0.000	0.000	1.740	0.000	0.000	0.000	0.000
TRINITY_DN1258452_c0_g1	0.000	0.000	0.000	0.000	0.000	0.000	0.000	0.000	0.731	0.000
TRINITY_DN1258453_c0_g1	0.000	0.000	0.000	0.000	0.000	0.000	0.000	0.000	0.000	0.000
TRINITY_DN1258454_c0_g1	0.000	0.000	0.000	0.000	0.000	0.000	0.000	0.000	0.677	0.000
TRINITY_DN1258457_c0_g1	0.000	0.000	0.000	0.000	0.000	0.000	0.000	0.000	0.000	0.000
TRINITY_DN125845_c0_g1	0.000	0.000	0.000	0.000	0.000	0.000	0.000	0.000	0.000	0.000
TRINITY_DN125845_c0_g2	0.000	0.000	0.000	0.000	0.000	0.000	0.000	0.000	0.000	0.000
TRINITY_DN125845_c1_g1	0.000	0.000	0.000	0.000	0.000	0.000	0.000	0.000	0.000	0.966
TRINITY_DN1258460_c0_g1	0.000	0.291	0.000	0.000	0.000	0.000	0.000	0.000	0.338	0.275
TRINITY_DN1258464_c0_g1	0.000	0.000	0.000	0.000	0.000	0.000	0.000	0.000	0.000	0.000
TRINITY_DN1258469_c0_g1	0.000	0.000	0.000	0.000	0.493	0.000	0.000	0.000	0.000	0.000
TRINITY_DN125846_c0_g1	0.000	0.602	0.000	0.000	0.000	0.000	1.626	0.000	2.693	3.188
TRINITY_DN1258470_c0_g1	0.000	0.000	0.000	0.000	0.000	0.000	1.152	0.000	0.564	0.000
TRINITY_DN1258474_c0_g1	0.000	0.000	0.000	0.000	0.000	0.000	0.000	0.000	1.065	0.000
TRINITY_DN1258476_c0_g1	0.539	0.000	0.000	0.000	0.449	0.392	0.245	0.550	0.406	1.314
TRINITY_DN1258477_c0_g1	0.000	0.000	0.000	0.000	0.000	0.000	0.000	0.000	0.000	0.000
TRINITY_DN1258478_c0_g1	0.000	0.000	0.000	0.000	0.000	0.000	0.000	0.000	0.000	0.000
TRINITY_DN1258479_c0_g1	0.000	0.000	0.000	5.344	0.000	0.000	0.000	0.000	0.000	0.979
TRINITY_DN125847_c0_g1	0.000	0.000	0.000	0.000	0.000	1.629	0.000	0.000	0.000	0.000
TRINITY_DN1258480_c0_g1	0.000	0.000	0.000	0.000	0.000	0.000	0.000	0.000	0.000	0.000
TRINITY_DN1258483_c0_g1	0.000	0.000	0.000	0.000	0.000	0.000	0.000	0.000	0.000	0.603
TRINITY_DN1258486_c0_g1	0.000	0.000	0.000	0.000	0.000	0.000	0.000	0.000	0.817	0.000
TRINITY_DN1258487_c0_g1	0.000	0.000	0.000	0.000	0.000	0.000	0.000	0.000	0.000	0.000
TRINITY_DN1258488_c0_g1	0.000	0.000	0.000	0.000	0.000	0.632	0.000	0.000	0.000	0.000
TRINITY_DN1258489_c0_g1	0.000	0.000	0.000	0.000	0.000	0.000	0.000	0.000	0.646	0.000
TRINITY_DN1258490_c0_g1	0.000	0.000	0.000	0.000	0.000	0.000	0.000	0.000	0.000	0.000
TRINITY_DN1258494_c0_g1	1.097	0.000	0.000	0.000	0.000	0.000	0.000	2.268	0.093	0.000
TRINITY_DN1258495_c0_g1	0.000	0.747	0.000	0.000	0.000	0.000	2.385	0.000	0.397	0.000
TRINITY_DN1258496_c0_g1	0.000	0.000	0.000	0.000	0.000	0.000	0.000	0.000	0.000	0.000
TRINITY_DN1258498_c0_g1	0.000	0.000	0.349	0.000	0.000	0.379	0.000	0.000	0.000	0.106
TRINITY_DN1258499_c0_g1	0.000	0.000	0.000	0.000	0.000	0.000	0.000	0.000	0.000	0.000
TRINITY_DN12584_c0_g1	6.771	2.634	0.000	3.951	0.000	7.861	1.350	0.000	4.602	0.550
TRINITY_DN12584_c1_g1	1.124	0.000	0.000	0.000	0.000	0.000	0.000	2.225	0.000	0.887
TRINITY_DN1258500_c0_g1	0.000	0.000	0.000	0.000	0.000	0.000	0.000	0.000	0.000	1.259
TRINITY_DN1258502_c0_g1	0.000	0.000	0.000	0.000	0.000	0.000	0.000	0.000	0.000	0.000
TRINITY_DN1258504_c0_g1	0.000	0.000	0.000	0.000	0.000	0.000	0.000	0.000	0.000	0.000
TRINITY_DN1258505_c0_g1	0.000	0.000	0.000	0.000	0.000	0.000	0.000	0.000	0.000	0.000
TRINITY_DN1258507_c0_g1	0.000	0.000	0.000	0.000	0.000	0.000	0.000	0.000	0.000	0.515
TRINITY_DN1258509_c0_g1	0.000	0.000	0.000	0.000	0.000	0.000	0.620	0.000	0.168	0.000
TRINITY_DN125850_c0_g1	0.000	0.000	0.000	0.000	0.000	0.000	0.000	0.000	0.000	0.000
TRINITY_DN125850_c0_g2	0.000	0.000	0.000	0.000	0.000	0.000	0.000	0.000	0.000	0.000
TRINITY_DN1258511_c0_g1	0.000	0.000	0.000	0.000	0.000	0.000	0.000	0.000	0.000	0.000
TRINITY_DN1258513_c0_g1	0.000	0.000	0.000	0.000	0.000	0.000	0.000	0.000	0.000	0.000
TRINITY_DN1258517_c0_g1	0.000	0.000	0.000	0.000	0.000	0.000	0.000	0.000	1.029	0.000
TRINITY_DN1258518_c0_g1	0.000	0.000	0.000	0.000	0.000	0.000	0.000	0.000	0.000	0.000
TRINITY_DN1258519_c0_g1	0.609	0.000	0.000	0.000	0.000	0.000	0.589	0.000	0.000	0.000
TRINITY_DN125851_c0_g1	0.000	0.000	0.000	0.000	0.000	0.000	0.000	0.000	0.000	0.000
TRINITY_DN1258520_c0_g1	0.000	0.000	0.000	0.000	0.000	0.000	0.000	0.000	0.000	0.000
TRINITY_DN1258522_c0_g1	0.000	0.000	0.000	0.000	0.000	0.000	0.000	0.000	0.400	0.000
TRINITY_DN1258524_c0_g1	0.000	0.000	0.000	0.000	0.000	0.000	0.000	0.000	0.836	0.000
TRINITY_DN1258525_c0_g1	0.000	0.000	0.000	4.073	0.000	0.000	2.784	0.000	1.393	0.000
TRINITY_DN1258527_c0_g1	0.000	0.000	0.000	0.000	0.000	0.000	0.000	0.000	0.000	0.000
TRINITY_DN1258528_c0_g1	0.000	0.814	0.000	0.000	0.000	0.000	0.000	0.000	0.429	0.000
TRINITY_DN1258529_c0_g1	0.000	0.000	0.000	0.000	0.000	0.000	0.000	0.000	0.000	0.000
TRINITY_DN1258531_c0_g1	0.000	0.000	0.000	0.000	0.000	0.000	0.000	0.000	0.000	0.000
TRINITY_DN1258535_c0_g1	0.000	0.000	0.000	0.000	0.000	0.000	0.000	0.000	0.000	0.000
TRINITY_DN1258537_c0_g1	0.000	0.000	0.000	0.000	0.000	0.000	0.000	0.000	0.000	0.000
TRINITY_DN1258538_c0_g1	0.000	0.000	0.000	0.000	0.000	0.000	0.000	6.490	1.589	0.000
TRINITY_DN1258539_c0_g1	0.000	2.725	0.000	0.000	2.452	0.000	0.000	3.086	0.000	0.000
TRINITY_DN125853_c0_g1	0.000	0.000	0.000	0.000	0.000	0.000	0.000	0.000	0.000	0.000
TRINITY_DN125853_c1_g1	0.000	0.000	0.000	0.000	0.000	0.000	0.000	0.000	0.000	0.000
TRINITY_DN125853_c1_g2	0.000	0.000	0.000	0.000	0.000	0.000	0.000	0.000	0.000	0.000
TRINITY_DN125853_c1_g3	1.336	0.000	0.000	0.000	0.000	0.000	0.000	0.000	0.000	0.000
TRINITY_DN125853_c3_g3	0.000	0.000	0.000	0.000	0.000	0.000	0.000	0.000	0.000	0.000
TRINITY_DN125853_c4_g1	0.000	0.000	0.000	0.000	0.000	0.000	0.000	0.000	0.000	0.000
TRINITY_DN125853_c6_g1	0.000	0.000	0.000	0.000	0.000	0.000	0.000	0.000	0.000	0.000
TRINITY_DN125853_c7_g1	0.000	0.000	0.000	0.000	0.000	0.000	0.000	0.000	0.000	0.000
TRINITY_DN125853_c8_g1	0.000	0.000	0.000	0.000	0.000	0.000	0.000	0.000	0.000	0.785
TRINITY_DN1258540_c0_g1	0.000	0.000	0.000	0.000	0.000	0.000	0.000	0.000	0.000	0.000
TRINITY_DN1258542_c0_g1	0.000	0.000	0.000	0.000	0.000	0.000	0.000	0.000	0.000	0.000
TRINITY_DN1258545_c0_g1	0.000	0.000	0.000	0.000	0.000	0.000	0.000	0.000	0.000	0.000
TRINITY_DN1258546_c0_g1	0.000	0.000	0.000	0.000	0.000	0.000	0.000	0.000	0.000	0.000
TRINITY_DN1258547_c0_g1	0.000	1.515	0.000	0.000	0.000	0.000	0.000	0.000	0.000	0.000
TRINITY_DN1258548_c0_g1	0.000	0.000	0.000	0.000	0.000	0.000	0.000	0.000	0.000	0.000
TRINITY_DN1258549_c0_g1	0.000	0.000	0.000	0.000	0.000	0.000	0.000	0.000	0.000	0.000
TRINITY_DN125854_c0_g1	0.000	0.000	0.000	0.000	0.000	0.000	0.000	0.000	0.000	0.000
TRINITY_DN1258550_c0_g1	0.000	0.000	0.000	0.000	0.000	0.000	0.000	0.000	0.907	0.000
TRINITY_DN1258551_c0_g1	0.000	0.000	0.000	0.000	0.000	0.000	0.000	0.000	0.000	0.000
TRINITY_DN1258552_c0_g1	0.000	0.576	0.000	0.000	0.000	0.000	0.000	0.000	0.000	0.522
TRINITY_DN1258555_c0_g1	0.000	0.757	0.000	0.000	0.000	0.000	0.000	0.000	0.000	0.000
TRINITY_DN1258556_c0_g1	0.000	2.102	0.000	0.000	0.000	0.000	0.000	0.000	1.085	0.000
TRINITY_DN1258558_c0_g1	1.561	0.000	0.000	0.000	0.000	0.000	0.000	0.000	0.000	2.552
TRINITY_DN1258559_c0_g1	0.394	0.000	0.000	0.000	0.000	1.141	0.000	0.000	0.000	0.000
TRINITY_DN1258560_c0_g1	0.000	0.000	0.000	0.000	0.000	0.000	0.000	0.000	0.000	0.000
TRINITY_DN1258562_c0_g1	0.000	0.000	0.000	0.000	0.000	0.000	0.000	0.000	0.000	0.000
TRINITY_DN1258564_c0_g1	0.000	0.000	0.000	0.000	0.000	0.000	0.000	0.000	0.000	0.000
TRINITY_DN1258565_c0_g1	0.000	0.000	0.000	0.000	0.000	0.000	0.000	0.000	0.000	0.506
TRINITY_DN1258566_c0_g1	0.000	0.000	0.000	0.000	0.000	0.000	0.610	0.000	0.000	0.000
TRINITY_DN1258567_c0_g1	0.000	0.000	0.000	0.000	0.000	0.612	0.000	0.000	0.000	0.000
TRINITY_DN1258568_c0_g1	0.000	0.000	0.000	0.000	0.000	0.000	0.000	0.000	0.000	0.000
TRINITY_DN125856_c0_g1	0.000	0.000	1.796	0.000	0.000	0.000	0.000	0.000	0.649	0.000
TRINITY_DN125856_c1_g1	1.131	0.000	0.000	0.000	0.000	0.000	1.194	0.000	1.580	1.899
TRINITY_DN1258573_c0_g1	0.000	0.000	0.000	0.000	1.169	1.044	0.000	0.000	0.349	0.580
TRINITY_DN1258576_c0_g1	0.000	0.000	0.000	0.000	0.000	0.000	0.000	0.000	0.000	0.511
TRINITY_DN1258578_c0_g1	0.000	0.000	0.000	0.000	0.000	0.000	0.000	0.000	0.000	0.477
TRINITY_DN1258579_c0_g1	1.951	3.777	0.000	0.000	0.000	0.000	0.000	0.000	0.000	0.000
TRINITY_DN125857_c0_g1	0.000	0.000	0.000	0.000	0.000	2.194	0.000	0.000	0.000	0.000
TRINITY_DN1258580_c0_g1	0.000	0.000	0.000	0.000	0.000	0.000	0.000	3.144	0.000	0.000
TRINITY_DN1258582_c0_g1	0.000	0.000	0.000	0.000	0.000	0.000	0.000	0.000	0.000	0.750
TRINITY_DN1258583_c0_g1	0.000	0.000	0.000	0.000	0.000	0.000	0.000	0.000	0.000	0.406
TRINITY_DN1258586_c0_g1	0.000	0.000	0.000	0.000	0.000	0.000	0.000	0.000	0.000	0.000
TRINITY_DN1258587_c0_g1	0.386	0.000	0.519	0.000	0.000	0.564	0.360	0.202	0.192	0.869
TRINITY_DN125858_c0_g2	0.000	0.000	0.000	0.000	0.000	0.000	0.000	0.000	0.000	0.000
TRINITY_DN1258592_c0_g1	0.000	0.000	0.000	0.000	0.000	0.000	0.000	0.000	0.000	0.000
TRINITY_DN1258593_c0_g1	0.000	0.000	0.000	0.000	0.000	0.000	0.000	0.000	0.000	0.559
TRINITY_DN1258594_c0_g1	1.471	0.000	0.000	0.000	0.000	0.000	0.000	0.000	0.000	0.000
TRINITY_DN1258595_c0_g1	0.000	0.000	0.000	0.000	0.000	0.000	0.000	0.000	0.000	0.251
TRINITY_DN1258596_c0_g1	0.000	0.000	0.000	0.000	0.000	0.000	0.000	0.000	0.417	0.697
TRINITY_DN1258597_c0_g1	0.000	0.000	3.684	0.000	0.000	0.000	1.697	0.000	0.000	0.000
TRINITY_DN1258598_c0_g1	0.000	0.000	0.000	0.000	0.000	0.000	0.000	0.000	0.000	0.000
TRINITY_DN1258599_c0_g1	0.000	0.000	0.000	0.000	0.000	0.000	0.000	0.000	0.000	0.000
TRINITY_DN125859_c0_g1	1.540	0.000	0.000	0.000	5.031	0.000	0.000	0.000	0.000	0.630
TRINITY_DN12585_c0_g1	5.954	0.000	0.000	5.860	0.000	2.891	0.000	0.000	0.987	0.000
TRINITY_DN12585_c1_g1	8.269	7.774	4.726	5.196	2.048	2.734	0.000	1.909	6.151	4.287
TRINITY_DN1258601_c0_g1	0.000	0.000	0.000	0.000	0.000	0.000	0.000	0.000	2.192	0.607
TRINITY_DN1258602_c0_g1	0.000	0.000	0.000	0.000	0.000	0.000	0.717	0.000	0.000	0.300
TRINITY_DN1258604_c0_g1	0.000	0.000	0.000	0.000	0.000	0.000	0.000	0.000	0.000	0.000
TRINITY_DN1258605_c0_g1	0.000	0.000	0.000	0.000	0.000	0.000	0.000	0.000	0.000	0.000
TRINITY_DN1258606_c0_g1	0.000	0.000	0.000	0.000	0.000	0.000	0.000	0.000	0.000	0.000
TRINITY_DN1258607_c0_g1	0.000	0.000	0.000	0.000	0.000	0.000	0.000	0.000	0.000	0.098
TRINITY_DN1258608_c0_g1	0.000	0.000	0.000	0.000	0.000	0.000	0.000	0.000	0.000	0.762
TRINITY_DN1258609_c0_g1	0.000	1.357	0.000	0.000	0.000	0.000	0.000	0.000	0.000	0.000
TRINITY_DN125860_c0_g1	0.000	0.000	0.000	0.000	0.000	0.000	0.000	0.000	0.000	0.000
TRINITY_DN1258614_c0_g1	0.000	0.000	0.000	0.000	0.000	0.000	0.000	0.000	0.000	0.000
TRINITY_DN1258615_c0_g1	0.000	0.000	0.000	0.000	0.000	0.000	0.000	0.000	0.000	0.913
TRINITY_DN125861_c0_g1	0.000	0.000	0.000	0.000	0.000	0.000	0.000	0.000	0.088	0.000
TRINITY_DN125861_c2_g1	1.818	0.000	0.000	0.000	3.729	0.000	1.870	0.000	0.000	0.000
TRINITY_DN125861_c4_g1	0.000	0.000	0.000	0.000	0.000	0.000	0.000	0.000	0.000	0.942
TRINITY_DN1258620_c0_g1	0.000	0.249	0.000	0.000	0.977	0.427	0.268	0.000	0.000	0.119
TRINITY_DN1258621_c0_g1	0.000	0.440	0.000	1.509	0.000	0.000	0.473	0.000	0.247	0.406
TRINITY_DN1258622_c0_g1	0.000	0.000	0.000	0.000	0.000	0.000	0.000	0.000	0.387	0.174
TRINITY_DN1258623_c0_g1	0.000	0.000	0.000	0.000	0.000	0.000	0.000	0.000	0.000	0.583
TRINITY_DN1258624_c0_g1	0.000	0.000	0.000	0.000	0.000	0.000	0.000	0.000	0.000	0.000
TRINITY_DN1258625_c0_g1	0.000	0.000	0.000	0.000	0.000	0.000	0.000	0.000	0.280	0.000
TRINITY_DN1258626_c0_g1	0.000	0.000	0.000	0.000	0.000	0.000	0.000	0.000	0.000	0.000
TRINITY_DN1258627_c0_g1	0.000	0.000	0.000	0.000	0.000	0.000	0.000	0.000	0.000	0.000
TRINITY_DN1258629_c0_g1	0.000	0.000	0.000	0.000	0.000	0.000	0.000	0.000	0.000	0.000
TRINITY_DN125862_c0_g1	0.000	0.000	0.000	0.000	0.000	0.000	0.000	0.000	0.000	0.000
TRINITY_DN125862_c1_g1	0.000	0.000	0.000	0.000	0.000	0.000	0.000	0.000	0.000	0.000
TRINITY_DN1258631_c0_g1	0.000	0.000	0.000	0.000	0.000	0.000	0.000	0.000	0.000	0.711
TRINITY_DN1258632_c0_g1	0.000	1.193	0.000	0.000	0.000	0.000	0.000	2.552	0.000	0.000
TRINITY_DN1258634_c0_g1	3.693	0.000	0.000	0.000	6.046	0.000	5.703	0.000	0.000	0.000
TRINITY_DN1258635_c0_g1	0.000	0.000	0.000	0.000	0.000	0.000	0.000	0.000	0.000	0.000
TRINITY_DN1258637_c0_g1	0.000	0.000	0.000	0.000	0.000	0.000	0.000	0.000	0.000	0.000
TRINITY_DN1258639_c0_g1	0.000	0.000	0.000	0.000	0.000	0.000	0.000	0.000	0.000	0.000
TRINITY_DN125863_c0_g2	0.000	0.000	0.000	0.000	0.000	0.000	0.000	0.000	0.000	0.000
TRINITY_DN125863_c0_g3	0.000	0.000	0.000	0.000	0.000	0.000	0.000	0.000	0.000	0.000
TRINITY_DN125863_c1_g1	0.000	0.000	0.000	0.000	0.000	0.000	0.000	0.000	0.000	0.000
TRINITY_DN1258641_c0_g1	0.000	0.000	0.000	0.000	0.000	0.000	0.979	0.000	0.482	0.000
TRINITY_DN1258643_c0_g1	0.000	0.000	0.000	0.000	0.000	0.000	0.000	0.000	0.000	0.000
TRINITY_DN1258644_c0_g1	0.000	1.729	0.000	0.000	0.000	0.000	0.000	0.000	0.887	0.000
TRINITY_DN1258646_c0_g1	0.000	0.000	0.000	0.000	0.000	0.000	0.000	0.000	0.000	0.000
TRINITY_DN1258649_c0_g1	0.000	0.000	0.000	0.000	0.000	0.000	0.000	0.000	0.255	0.379
TRINITY_DN1258651_c0_g1	0.000	0.000	0.000	0.000	0.000	0.000	1.253	0.000	0.609	0.506
TRINITY_DN1258653_c0_g1	0.000	0.000	3.887	0.000	2.363	3.169	0.699	0.000	0.000	0.000
TRINITY_DN1258655_c0_g1	0.000	0.000	1.001	0.000	0.000	0.000	0.000	0.000	0.000	0.000
TRINITY_DN1258657_c0_g1	0.000	0.000	0.000	0.000	0.000	0.000	0.000	0.000	0.000	0.000
TRINITY_DN1258659_c0_g1	0.000	0.000	0.000	0.000	0.000	0.000	0.000	0.000	0.000	0.000
TRINITY_DN125865_c0_g1	4.606	0.000	3.122	4.607	2.527	3.396	2.257	3.185	1.884	5.976
TRINITY_DN125865_c0_g2	0.000	0.000	0.000	0.000	0.000	0.000	0.000	0.000	0.000	0.634
TRINITY_DN1258660_c0_g1	0.586	0.526	0.000	0.886	0.000	0.000	0.000	1.215	0.000	0.000
TRINITY_DN1258661_c0_g1	0.000	0.000	0.000	0.000	0.000	0.000	0.000	0.000	0.000	0.000
TRINITY_DN1258664_c0_g1	0.000	0.000	0.000	0.000	0.000	0.000	0.000	0.000	0.000	0.000
TRINITY_DN1258665_c0_g1	0.000	0.000	0.000	0.000	0.000	0.000	0.000	0.000	0.000	0.000
TRINITY_DN1258666_c0_g1	0.000	0.000	0.000	0.000	0.000	0.000	0.000	0.000	0.000	0.000
TRINITY_DN1258667_c0_g1	2.280	0.000	0.000	0.000	3.711	0.000	0.000	0.000	0.000	1.850
TRINITY_DN1258668_c0_g1	0.000	0.000	0.000	0.000	0.000	0.000	0.000	0.000	0.000	0.000
TRINITY_DN1258669_c0_g1	0.000	0.000	0.000	0.000	0.000	0.000	0.000	0.000	0.000	0.000
TRINITY_DN1258671_c0_g1	0.000	0.000	0.000	0.000	0.000	0.000	0.000	0.000	0.000	0.000
TRINITY_DN1258672_c0_g1	0.000	0.000	0.000	0.000	0.000	0.494	0.000	0.000	0.338	0.320
TRINITY_DN1258674_c0_g1	0.000	0.000	0.000	0.000	0.000	1.660	0.000	0.000	0.000	0.000
TRINITY_DN1258676_c0_g1	0.000	0.000	0.000	0.000	0.000	0.000	0.000	0.000	0.000	0.000
TRINITY_DN1258677_c0_g1	0.000	0.000	0.000	0.000	0.000	0.000	0.000	0.000	0.497	0.000
TRINITY_DN1258681_c0_g1	0.000	0.000	0.000	0.000	0.000	0.000	0.000	0.000	1.020	1.672
TRINITY_DN1258686_c0_g1	0.000	0.000	5.848	0.000	0.000	2.098	0.000	0.000	0.703	0.000
TRINITY_DN1258689_c0_g1	0.000	0.000	0.000	0.000	0.000	0.000	0.000	0.000	0.000	0.885
TRINITY_DN125868_c0_g2	0.000	0.000	0.000	0.000	0.000	0.000	0.000	0.000	0.000	0.000
TRINITY_DN125868_c3_g1	0.000	0.000	0.000	0.000	0.000	0.000	0.000	0.000	0.645	0.177
TRINITY_DN1258690_c0_g1	0.000	0.000	0.000	0.000	0.000	0.000	0.000	0.000	0.000	0.000
TRINITY_DN1258692_c0_g1	0.000	2.005	0.000	0.000	0.000	0.000	0.000	0.000	0.519	0.000
TRINITY_DN1258693_c0_g1	0.000	0.000	0.000	0.000	0.000	0.000	0.000	0.000	0.000	0.000
TRINITY_DN1258695_c0_g1	1.832	0.000	0.000	0.000	0.000	0.000	0.000	0.000	0.000	0.000
TRINITY_DN1258696_c0_g1	0.379	0.000	0.000	0.577	0.000	0.554	0.000	0.000	0.000	0.462
TRINITY_DN1258698_c0_g1	0.000	3.365	0.000	0.000	0.000	0.000	0.000	0.000	0.000	0.000
TRINITY_DN12586_c0_g1	2.074	3.194	3.284	4.098	0.000	1.052	5.350	2.622	0.000	0.325
TRINITY_DN1258700_c0_g1	0.000	0.000	0.000	0.000	0.000	0.000	0.920	0.000	0.000	0.000
TRINITY_DN1258702_c0_g1	0.000	0.000	0.000	0.000	0.000	0.000	0.000	0.000	0.000	0.000
TRINITY_DN1258708_c0_g1	0.000	0.000	0.000	0.000	0.000	0.000	0.000	0.000	0.000	0.000
TRINITY_DN1258709_c0_g1	0.000	0.000	0.000	0.000	0.000	0.000	0.000	0.000	0.000	0.000
TRINITY_DN125870_c0_g2	0.747	0.311	0.250	0.000	0.000	0.000	0.167	0.000	0.000	0.682
TRINITY_DN1258710_c0_g1	0.765	0.000	0.000	0.000	0.000	2.257	0.000	0.000	0.000	0.626
TRINITY_DN1258711_c0_g1	0.000	0.000	0.000	0.000	0.000	0.000	0.000	0.000	0.619	0.000
TRINITY_DN1258712_c0_g1	0.000	1.328	2.704	0.000	0.830	0.000	0.000	0.000	0.248	0.204
TRINITY_DN125871_c0_g1	0.000	0.675	0.000	0.000	0.000	1.089	0.000	1.531	0.000	0.000
TRINITY_DN125871_c0_g2	0.000	0.000	0.000	0.000	0.000	0.000	0.000	0.000	0.000	0.000
TRINITY_DN1258721_c0_g1	0.000	0.000	0.000	0.000	0.000	0.000	0.000	0.000	0.000	0.000
TRINITY_DN1258722_c0_g1	0.000	0.000	0.000	0.000	0.000	0.000	0.000	0.000	0.000	1.932
TRINITY_DN1258724_c0_g1	0.000	0.000	0.000	0.000	1.995	0.000	0.000	0.000	0.000	0.000
TRINITY_DN1258725_c0_g1	0.000	0.000	0.000	0.836	0.000	0.812	0.000	0.000	1.366	0.226
TRINITY_DN1258726_c0_g1	0.000	0.000	0.000	0.000	0.000	0.000	0.000	0.000	0.000	0.000
TRINITY_DN1258729_c0_g1	0.000	0.000	0.000	0.000	0.000	0.000	0.000	0.000	0.000	0.393
TRINITY_DN1258733_c0_g1	0.000	1.932	0.000	0.000	0.000	0.000	2.056	0.000	0.000	0.000
TRINITY_DN1258736_c0_g1	0.000	0.000	0.000	0.000	0.000	0.000	0.000	1.095	0.262	0.000
TRINITY_DN1258737_c0_g1	0.000	0.000	0.000	0.000	0.000	0.000	0.000	0.000	0.767	0.000
TRINITY_DN1258739_c0_g1	0.000	0.000	0.000	0.000	0.887	1.571	1.535	0.000	0.530	0.656
TRINITY_DN125873_c0_g1	0.000	0.000	0.000	0.000	0.000	2.036	0.000	0.000	1.552	0.000
TRINITY_DN125873_c0_g2	3.404	0.000	0.000	0.000	2.788	0.000	0.000	0.000	0.000	1.391
TRINITY_DN125873_c0_g3	0.000	0.000	0.000	0.000	0.000	0.000	0.000	0.000	0.000	0.000
TRINITY_DN125873_c0_g5	0.000	0.000	0.000	0.000	0.000	0.000	0.000	0.000	0.000	0.000
TRINITY_DN125873_c0_g6	0.000	0.000	0.000	0.000	0.000	0.000	0.000	0.000	0.000	0.000
TRINITY_DN125873_c1_g1	0.679	0.302	0.165	0.477	0.413	0.000	0.215	0.000	0.220	0.652
TRINITY_DN125873_c4_g1	0.000	0.000	0.000	0.000	0.000	0.000	0.000	0.000	0.000	0.000
TRINITY_DN125873_c5_g1	0.747	0.000	0.000	0.000	0.000	0.000	0.000	0.000	0.367	0.000
TRINITY_DN1258741_c0_g1	0.000	0.000	0.000	0.000	0.000	0.000	0.000	0.000	0.000	0.362
TRINITY_DN1258742_c0_g1	0.000	0.000	0.000	0.000	0.000	0.000	0.000	0.000	0.000	0.000
TRINITY_DN1258743_c0_g1	0.000	0.000	0.000	0.000	0.000	0.000	0.000	0.000	0.000	0.000
TRINITY_DN1258744_c0_g1	0.000	0.000	0.000	0.896	0.000	0.000	0.000	0.000	0.000	0.243
TRINITY_DN1258745_c0_g1	0.000	0.000	0.000	0.000	0.000	0.000	0.000	0.000	0.000	0.000
TRINITY_DN1258746_c0_g1	0.000	0.000	0.000	0.000	0.000	0.000	0.000	0.000	0.000	0.000
TRINITY_DN1258747_c0_g1	0.000	0.000	0.000	0.000	0.000	0.000	0.000	0.000	0.000	0.686
TRINITY_DN1258748_c0_g1	0.000	0.000	0.000	0.000	0.000	0.000	0.000	0.000	0.000	0.000
TRINITY_DN1258749_c0_g1	0.000	0.000	0.000	0.000	0.000	0.000	0.000	0.000	0.789	0.652
TRINITY_DN1258750_c0_g1	0.000	0.000	0.000	0.000	0.000	0.000	0.000	0.000	0.000	0.000
TRINITY_DN1258752_c0_g1	0.000	1.271	0.000	0.000	0.000	0.000	0.000	0.000	0.649	0.539
TRINITY_DN1258753_c0_g1	0.000	0.000	0.000	0.000	1.899	0.000	0.000	0.000	0.000	0.000
TRINITY_DN1258754_c0_g1	0.000	0.000	0.000	0.000	0.000	0.000	0.000	0.000	0.000	0.000
TRINITY_DN1258755_c0_g1	0.000	0.000	0.000	0.000	0.000	0.000	0.000	0.000	0.000	0.000
TRINITY_DN1258756_c0_g1	0.000	1.238	0.000	0.000	2.107	1.900	0.000	0.000	1.269	0.527
TRINITY_DN1258758_c0_g1	0.000	0.000	1.139	0.000	0.000	0.000	1.656	0.000	0.000	0.000
TRINITY_DN1258760_c0_g1	0.000	0.000	0.000	0.000	0.000	0.000	0.000	0.000	0.420	0.000
TRINITY_DN1258762_c0_g1	0.000	0.000	0.000	0.000	0.000	0.000	0.000	0.000	0.000	0.000
TRINITY_DN1258764_c0_g1	0.536	0.000	0.000	0.000	0.000	0.000	0.000	1.107	0.000	0.437
TRINITY_DN1258765_c0_g1	0.000	0.000	0.000	0.000	0.000	0.000	0.000	0.922	0.444	0.000
TRINITY_DN1258766_c0_g1	0.000	0.500	0.000	0.000	0.000	0.000	0.000	0.000	0.553	0.457
TRINITY_DN1258767_c0_g1	0.491	0.432	0.000	0.743	0.000	0.718	0.931	0.000	0.243	1.000
TRINITY_DN1258768_c0_g1	0.000	0.000	0.000	0.000	0.000	0.000	0.000	0.000	0.000	0.000
TRINITY_DN125876_c0_g2	0.128	0.000	0.245	0.000	0.000	0.092	0.000	0.000	0.122	0.074
TRINITY_DN125876_c1_g2	0.623	0.000	0.000	0.475	1.554	0.000	0.856	0.637	1.245	0.632
TRINITY_DN125876_c1_g3	0.903	0.000	0.000	0.000	0.000	0.000	0.000	0.000	0.794	0.726
TRINITY_DN1258771_c0_g1	0.000	0.000	0.000	0.000	0.000	0.000	5.335	0.000	1.320	0.000
TRINITY_DN1258772_c0_g1	0.000	0.000	0.000	0.000	0.000	0.000	0.000	0.000	0.000	0.000
TRINITY_DN1258773_c0_g1	0.000	0.000	0.000	9.750	0.000	0.000	0.000	0.000	0.000	0.000
TRINITY_DN1258774_c0_g1	0.000	0.000	0.000	0.000	0.000	0.000	0.000	0.000	0.522	0.434
TRINITY_DN1258776_c0_g1	0.000	0.000	0.000	0.000	0.000	0.000	0.000	0.000	0.000	0.000
TRINITY_DN1258780_c0_g1	0.000	1.297	0.000	0.000	0.000	0.000	0.000	0.000	0.000	0.549
TRINITY_DN1258782_c0_g1	0.468	0.822	1.891	0.000	0.000	0.000	0.000	0.000	0.232	0.381
TRINITY_DN1258785_c0_g1	0.000	0.000	0.000	0.000	0.000	0.000	0.000	0.000	0.000	0.000
TRINITY_DN1258786_c0_g1	0.000	0.000	0.000	0.000	0.000	0.000	0.000	0.000	0.000	0.000
TRINITY_DN1258788_c0_g1	0.000	0.000	0.000	0.000	0.000	0.000	1.823	0.000	0.000	0.726
TRINITY_DN1258789_c0_g1	0.000	0.000	0.000	0.000	0.000	0.000	0.000	0.000	0.000	0.000
TRINITY_DN125878_c0_g1	0.000	0.000	0.000	0.000	0.000	2.477	0.000	0.000	0.000	0.000
TRINITY_DN125878_c1_g1	0.984	0.931	0.000	0.000	0.000	1.461	0.000	0.000	0.485	1.212
TRINITY_DN1258790_c0_g1	0.000	0.304	0.000	0.000	0.000	0.265	0.000	0.000	0.092	0.148
TRINITY_DN1258792_c0_g1	0.000	0.000	0.000	0.000	0.000	0.000	1.637	0.000	0.000	0.000
TRINITY_DN1258793_c0_g1	0.000	0.000	0.000	0.000	0.000	0.000	0.000	0.000	0.000	0.000
TRINITY_DN1258794_c0_g1	0.000	1.461	0.000	0.000	0.000	0.000	0.000	0.000	0.389	0.649
TRINITY_DN1258795_c0_g1	0.000	0.000	0.000	0.000	0.000	2.605	0.000	0.000	0.887	0.000
TRINITY_DN1258796_c0_g1	0.000	0.000	0.000	0.000	0.000	0.000	0.000	0.000	0.000	0.000
TRINITY_DN1258798_c0_g1	0.000	1.980	0.000	0.000	0.000	0.000	0.000	0.000	0.000	0.000
TRINITY_DN1258799_c0_g1	0.000	0.000	0.000	2.023	0.000	0.000	0.000	0.000	0.000	0.000
TRINITY_DN125879_c0_g1	0.000	3.456	0.000	0.000	0.000	0.000	0.000	0.000	0.000	0.000
TRINITY_DN12587_c0_g1	0.000	1.030	0.000	1.617	1.773	4.806	0.000	0.000	0.532	1.771
TRINITY_DN12587_c0_g2	0.000	0.000	0.000	0.000	0.000	0.000	0.000	0.000	2.340	0.000
TRINITY_DN1258800_c0_g1	0.000	0.000	0.000	0.000	0.000	0.000	0.000	0.000	0.000	0.490
TRINITY_DN1258801_c0_g1	0.000	0.000	0.000	0.000	0.000	0.000	0.000	1.064	0.000	0.000
TRINITY_DN1258802_c0_g1	0.000	0.000	0.000	0.000	0.000	0.000	0.000	0.000	0.000	0.000
TRINITY_DN1258804_c0_g1	0.000	0.000	0.000	1.580	0.000	0.000	0.000	0.000	0.000	0.432
TRINITY_DN1258805_c0_g1	0.000	0.000	0.000	0.000	0.000	0.000	0.000	0.000	0.000	0.686
TRINITY_DN1258806_c0_g1	0.000	0.000	0.000	0.000	0.000	0.000	0.000	0.000	0.000	0.000
TRINITY_DN1258808_c0_g1	0.000	0.000	0.000	0.000	0.000	0.000	0.000	0.000	0.000	0.000
TRINITY_DN125880_c0_g1	0.000	0.000	0.000	0.000	0.000	0.000	0.000	0.000	0.000	1.312
TRINITY_DN1258811_c0_g1	1.012	0.000	0.000	0.000	0.000	0.000	0.000	0.000	0.000	0.000
TRINITY_DN1258812_c0_g1	2.422	0.000	1.640	0.000	1.000	0.000	0.585	0.000	0.298	0.742
TRINITY_DN1258814_c0_g1	0.000	0.000	0.000	0.000	0.000	0.000	0.000	0.000	0.000	0.000
TRINITY_DN1258817_c0_g1	0.000	0.000	0.000	0.000	0.000	0.000	0.000	0.000	0.000	0.000
TRINITY_DN1258819_c0_g1	0.000	0.000	0.000	0.000	0.000	0.000	1.322	0.000	0.334	0.278
TRINITY_DN125881_c1_g1	0.000	0.000	0.000	0.000	1.940	0.000	0.000	0.000	0.000	0.000
TRINITY_DN1258821_c0_g1	0.000	0.000	0.000	1.743	0.000	0.000	0.000	0.000	0.000	0.000
TRINITY_DN1258822_c0_g1	0.000	0.000	0.000	0.000	0.000	0.000	0.000	0.000	1.117	0.311
TRINITY_DN1258824_c0_g1	0.000	0.000	0.000	0.000	0.000	0.000	0.000	0.000	0.000	0.000
TRINITY_DN1258825_c0_g1	0.000	0.000	0.000	0.000	3.066	0.000	0.000	0.000	0.000	0.000
TRINITY_DN1258828_c0_g1	0.000	0.000	0.000	0.000	0.000	0.000	0.000	0.000	0.000	0.000
TRINITY_DN125882_c0_g1	0.000	0.000	0.000	0.000	0.000	0.000	0.000	0.000	0.000	0.000
TRINITY_DN125882_c0_g2	0.000	0.000	0.000	0.000	0.000	0.000	0.000	0.000	0.000	0.000
TRINITY_DN125882_c0_g3	0.000	0.000	0.000	0.000	0.000	0.000	0.000	0.000	0.000	0.000
TRINITY_DN125882_c3_g1	0.000	2.883	0.965	0.000	0.000	3.145	0.000	0.000	3.788	1.457
TRINITY_DN125882_c3_g2	1.398	2.395	3.443	2.073	0.000	0.000	2.563	0.000	5.607	0.748
TRINITY_DN125882_c6_g1	0.000	0.000	2.105	0.000	0.000	0.000	0.000	0.000	0.000	0.000
TRINITY_DN125882_c7_g1	0.000	2.217	0.000	0.000	0.000	0.000	2.367	0.000	0.000	0.000
TRINITY_DN1258830_c0_g1	0.000	0.000	0.000	1.563	0.000	0.000	0.000	0.000	0.000	0.000
TRINITY_DN1258833_c0_g1	0.000	0.000	0.000	0.000	0.000	0.000	2.347	0.000	0.000	0.477
TRINITY_DN1258835_c0_g1	0.000	0.000	0.000	0.000	0.000	0.000	0.000	0.000	0.000	0.000
TRINITY_DN1258836_c0_g1	0.000	0.000	0.000	0.000	0.000	0.000	0.000	0.000	0.000	0.000
TRINITY_DN1258837_c0_g1	0.000	0.000	0.000	0.000	0.000	0.000	0.000	0.000	0.000	0.000
TRINITY_DN125883_c0_g1	0.000	0.000	0.000	0.000	0.000	0.000	0.000	0.000	0.489	0.000
TRINITY_DN1258840_c0_g1	0.000	0.000	0.000	0.000	0.000	0.000	0.000	0.000	0.000	0.000
TRINITY_DN1258841_c0_g1	0.000	0.000	0.000	0.000	0.000	0.000	0.000	0.000	0.000	0.000
TRINITY_DN1258843_c0_g1	0.000	0.000	0.000	0.000	0.000	0.000	0.000	0.000	0.000	0.000
TRINITY_DN1258845_c0_g1	0.000	0.000	0.000	0.000	0.000	0.000	0.000	0.000	0.000	0.000
TRINITY_DN1258848_c0_g1	0.000	0.000	0.000	0.000	0.000	0.000	0.000	0.000	0.000	0.785
TRINITY_DN1258849_c0_g1	0.000	0.000	0.000	0.000	0.000	0.000	0.000	0.000	0.287	0.952
TRINITY_DN1258850_c0_g1	0.000	0.000	0.000	0.000	0.000	0.000	0.000	0.000	0.000	0.000
TRINITY_DN1258851_c0_g1	0.000	0.000	0.000	0.000	0.000	0.000	0.000	0.000	0.000	0.000
TRINITY_DN1258852_c0_g1	0.000	0.000	0.000	3.823	0.000	0.000	0.000	0.000	0.000	1.059
TRINITY_DN1258853_c0_g1	0.000	0.000	0.000	0.000	0.000	0.000	0.000	0.000	0.000	0.000
TRINITY_DN1258854_c0_g1	0.000	0.000	0.000	0.000	0.000	0.000	0.000	0.000	0.921	0.000
TRINITY_DN1258855_c0_g1	0.000	3.699	0.000	0.000	0.000	2.779	0.000	0.000	0.000	0.000
TRINITY_DN1258856_c0_g1	0.000	0.000	0.000	0.000	0.000	0.000	0.000	0.000	0.000	0.000
TRINITY_DN1258857_c0_g1	0.000	0.000	0.000	0.000	0.000	0.000	0.000	0.000	0.000	0.000
TRINITY_DN125885_c0_g1	0.000	0.000	0.000	2.783	1.526	0.000	2.773	0.000	0.456	0.000
TRINITY_DN125885_c0_g2	0.000	0.000	0.000	0.000	0.000	0.000	0.000	0.000	0.000	0.000
TRINITY_DN1258860_c0_g1	0.000	0.000	1.032	0.000	0.000	0.000	0.000	0.000	0.000	0.000
TRINITY_DN1258863_c0_g1	0.000	0.000	0.000	0.000	0.000	0.000	0.000	0.000	0.767	0.000
TRINITY_DN1258864_c0_g1	0.000	0.000	0.000	0.000	0.000	0.000	0.000	0.000	0.000	0.000
TRINITY_DN1258865_c0_g1	0.000	0.000	0.000	0.000	0.000	0.000	0.000	0.000	0.605	0.000
TRINITY_DN1258867_c0_g1	0.000	0.000	0.000	0.000	0.000	0.000	0.000	0.000	0.000	0.000
TRINITY_DN1258870_c0_g1	0.000	0.000	0.000	0.000	0.000	0.000	0.915	0.000	0.000	0.000
TRINITY_DN1258871_c0_g1	0.699	0.000	0.000	2.100	1.153	0.000	0.000	0.000	0.000	0.000
TRINITY_DN1258874_c0_g1	0.000	0.000	0.000	0.000	0.000	0.000	0.000	0.000	0.000	0.000
TRINITY_DN1258875_c0_g1	0.000	0.000	0.000	0.000	0.000	0.000	0.000	0.000	0.000	0.000
TRINITY_DN1258876_c0_g1	0.000	0.000	0.000	0.000	0.000	0.000	0.000	0.000	0.000	1.040
TRINITY_DN1258877_c0_g1	0.000	0.000	0.000	0.000	0.000	0.000	0.000	0.000	0.000	0.000
TRINITY_DN1258878_c0_g1	0.808	0.000	0.000	0.000	0.000	0.000	0.000	0.000	0.000	0.331
TRINITY_DN125887_c1_g1	0.000	0.000	0.000	0.000	0.000	0.000	0.000	0.000	0.000	0.000
TRINITY_DN1258880_c0_g1	0.560	0.000	0.000	0.846	0.000	0.000	0.000	0.000	0.000	0.000
TRINITY_DN1258881_c0_g1	0.992	0.437	0.000	0.751	0.821	0.000	0.000	0.000	0.245	0.404
TRINITY_DN1258882_c0_g1	0.000	0.000	0.000	0.000	0.000	0.000	0.000	0.000	0.000	0.000
TRINITY_DN1258886_c0_g1	5.186	0.000	0.000	0.000	0.000	0.000	0.000	0.000	0.000	0.000
TRINITY_DN1258888_c0_g1	0.000	0.000	0.000	0.000	2.377	0.000	0.000	0.000	0.000	1.050
TRINITY_DN125888_c0_g1	0.000	0.000	0.000	0.000	0.000	0.000	0.000	0.000	0.519	0.432
TRINITY_DN1258891_c0_g1	0.000	0.000	0.000	0.000	0.000	0.000	0.000	0.000	0.000	0.000
TRINITY_DN1258892_c0_g1	0.000	0.000	0.000	0.000	0.000	0.000	0.000	0.000	0.000	0.000
TRINITY_DN1258893_c0_g1	0.000	0.000	0.000	0.000	0.000	0.000	0.000	0.000	0.000	0.000
TRINITY_DN1258894_c0_g1	3.480	6.770	2.379	5.148	8.531	12.741	3.559	7.051	5.202	7.107
TRINITY_DN1258895_c0_g1	0.000	0.000	0.000	0.000	5.615	0.000	0.000	0.000	0.000	0.000
TRINITY_DN1258896_c0_g1	0.000	0.657	0.000	0.000	0.000	0.000	1.404	0.000	0.000	0.295
TRINITY_DN1258897_c0_g1	0.000	0.000	0.000	0.000	0.000	0.000	0.000	0.000	1.915	0.000
TRINITY_DN1258898_c0_g1	0.000	0.000	1.875	0.000	0.000	0.000	0.000	0.000	0.000	0.000
TRINITY_DN125889_c1_g1	0.000	1.917	0.000	0.000	0.000	0.000	0.000	0.000	0.000	0.809
TRINITY_DN12588_c0_g1	0.348	0.000	0.233	0.268	0.000	0.253	0.000	0.000	0.088	0.071
TRINITY_DN12588_c0_g2	0.000	0.000	0.000	0.000	0.000	0.000	0.000	0.000	0.000	0.000
TRINITY_DN12588_c1_g1	3.040	2.389	2.141	1.721	0.534	2.556	3.570	1.626	1.618	1.299
TRINITY_DN12588_c1_g2	0.000	0.000	0.000	0.000	0.000	0.000	0.000	0.000	0.000	0.000
TRINITY_DN12588_c2_g1	0.000	0.000	0.000	0.000	0.000	0.000	0.000	0.000	0.000	0.000
TRINITY_DN12588_c2_g3	0.000	0.000	0.000	0.000	0.000	0.000	0.000	0.000	0.000	0.000
TRINITY_DN12588_c5_g1	2.527	0.000	0.000	0.000	0.000	0.000	0.000	0.000	0.000	0.000
TRINITY_DN12588_c6_g1	0.000	0.000	0.000	0.000	0.000	0.000	0.000	0.000	0.000	0.000
TRINITY_DN1258900_c0_g1	1.097	1.049	0.000	0.000	0.000	0.000	0.000	0.000	0.000	0.899
TRINITY_DN1258901_c0_g1	0.000	0.000	0.000	0.000	0.000	0.000	0.000	2.121	0.504	0.000
TRINITY_DN1258902_c0_g1	0.000	1.036	0.000	0.000	0.000	0.000	0.000	0.000	0.000	0.000
TRINITY_DN1258904_c0_g1	0.000	0.000	0.000	0.000	0.000	0.000	0.000	0.000	0.000	0.000
TRINITY_DN1258906_c0_g1	0.000	0.000	0.000	0.000	0.000	0.000	0.535	0.000	0.000	0.000
TRINITY_DN125890_c0_g1	0.000	0.000	0.000	0.000	0.000	0.000	0.000	0.000	0.000	0.000
TRINITY_DN1258911_c0_g1	0.000	0.000	0.000	0.000	0.000	0.000	0.000	0.000	0.000	0.000
TRINITY_DN1258912_c0_g1	1.441	0.000	0.000	0.000	0.000	0.000	0.000	2.941	0.000	0.000
TRINITY_DN1258913_c0_g1	0.000	0.000	0.000	0.000	0.000	0.000	0.000	0.000	0.000	0.000
TRINITY_DN1258915_c0_g1	0.000	0.000	0.000	0.000	0.000	0.000	0.000	0.000	0.000	0.951
TRINITY_DN1258916_c0_g1	0.000	0.000	0.000	0.000	1.857	0.000	0.000	0.000	0.000	1.259
TRINITY_DN1258917_c0_g1	0.000	0.000	0.000	0.000	0.000	0.000	0.000	0.000	0.000	0.191
TRINITY_DN1258919_c0_g1	0.000	0.000	0.000	0.000	0.000	0.000	0.000	0.000	0.000	0.133
TRINITY_DN125891_c0_g1	1.656	4.784	0.000	1.858	1.539	3.986	5.056	2.151	0.000	1.397
TRINITY_DN125891_c0_g2	0.000	0.000	0.000	0.000	0.000	0.000	0.000	0.000	0.762	0.630
TRINITY_DN1258920_c0_g1	0.000	0.490	0.000	0.000	0.000	0.000	0.000	0.000	0.272	0.225
TRINITY_DN1258922_c0_g1	0.000	0.000	0.000	0.000	3.269	0.000	0.000	0.000	0.000	0.816
TRINITY_DN1258923_c0_g1	0.000	0.000	0.000	0.000	0.000	0.000	0.000	0.000	0.000	0.341
TRINITY_DN1258925_c0_g1	0.000	0.000	0.000	0.000	0.000	0.000	0.000	0.000	0.000	0.000
TRINITY_DN1258926_c0_g1	0.000	2.101	0.644	0.724	6.332	0.000	0.000	0.000	0.237	0.195
TRINITY_DN1258927_c0_g1	0.000	0.000	2.422	2.823	0.000	0.000	0.000	0.000	0.699	0.000
TRINITY_DN1258929_c0_g1	0.000	0.000	0.000	0.000	0.000	0.000	0.000	0.000	0.000	0.000
TRINITY_DN1258930_c0_g1	0.000	0.000	0.000	0.000	0.000	0.000	0.000	0.000	0.000	0.000
TRINITY_DN1258932_c0_g1	0.000	0.000	0.000	0.000	0.000	0.000	0.000	0.000	0.000	0.000
TRINITY_DN1258935_c0_g1	0.000	0.000	0.000	0.000	0.000	0.000	0.795	0.000	0.000	0.000
TRINITY_DN1258936_c0_g1	0.000	0.000	0.000	7.222	0.000	0.000	0.000	0.000	0.000	0.000
TRINITY_DN1258939_c0_g1	0.000	0.000	0.000	0.000	0.000	0.000	0.000	0.000	0.000	0.000
TRINITY_DN1258940_c0_g1	0.000	0.000	0.000	0.000	0.000	0.000	1.311	0.000	0.000	0.000
TRINITY_DN1258942_c0_g1	0.000	0.366	0.000	0.000	0.697	0.000	0.394	0.000	0.000	0.342
TRINITY_DN1258943_c0_g1	0.000	0.000	0.000	0.000	0.000	0.000	0.000	0.000	0.000	0.894
TRINITY_DN1258944_c0_g1	0.000	0.000	0.000	0.000	0.000	0.000	0.000	0.000	0.000	0.000
TRINITY_DN1258945_c0_g1	0.539	0.000	0.000	1.630	0.000	0.790	0.515	0.000	0.000	0.000
TRINITY_DN1258947_c0_g1	0.000	0.000	0.000	0.000	0.000	0.000	0.000	0.000	0.000	0.000
TRINITY_DN1258949_c0_g1	1.109	0.495	0.000	0.000	0.916	0.000	0.000	0.000	0.000	0.453
TRINITY_DN125894_c0_g1	0.000	1.932	0.000	0.000	0.000	0.000	0.000	0.000	0.000	0.815
TRINITY_DN125894_c0_g2	0.000	0.000	0.000	0.000	0.000	0.000	0.000	0.000	0.000	0.000
TRINITY_DN1258950_c0_g1	0.000	0.768	0.000	0.000	0.000	0.000	0.414	0.000	0.000	0.179
TRINITY_DN1258952_c0_g1	0.000	0.000	0.000	0.000	0.000	0.000	0.000	0.000	0.000	0.000
TRINITY_DN1258954_c0_g1	0.000	0.000	0.000	0.000	0.000	0.000	0.000	0.000	0.000	0.000
TRINITY_DN1258956_c0_g1	0.000	0.000	0.000	13.096	0.000	0.000	0.000	0.000	0.828	0.000
TRINITY_DN1258957_c0_g1	0.000	0.000	0.000	0.000	0.000	0.000	0.000	0.000	0.000	0.000
TRINITY_DN1258958_c0_g1	0.000	0.000	0.000	0.000	0.000	0.000	0.000	0.000	0.000	0.000
TRINITY_DN125895_c0_g1	0.000	0.000	0.000	0.000	0.000	0.000	0.000	0.000	0.000	0.000
TRINITY_DN1258961_c0_g1	0.000	0.000	0.000	0.000	0.000	0.000	0.000	0.000	0.387	0.000
TRINITY_DN1258962_c0_g1	0.000	0.000	1.020	0.000	0.000	0.000	0.736	0.000	0.000	0.000
TRINITY_DN1258963_c0_g1	0.000	0.000	0.000	0.000	0.000	0.000	0.000	0.000	0.000	0.000
TRINITY_DN1258965_c0_g1	0.000	0.000	0.000	0.000	0.000	0.000	0.000	0.000	0.000	0.000
TRINITY_DN1258966_c0_g1	0.000	0.000	0.000	0.000	2.169	0.000	0.000	5.418	1.307	0.000
TRINITY_DN1258969_c0_g1	1.635	0.000	0.000	2.414	0.000	0.000	0.000	0.000	0.000	0.000
TRINITY_DN125896_c1_g1	0.000	0.000	0.000	0.000	0.000	0.000	0.000	0.000	0.731	0.000
TRINITY_DN125896_c2_g1	0.324	0.553	0.000	0.000	1.615	0.000	0.595	0.000	0.554	0.263
TRINITY_DN125896_c4_g1	0.284	0.241	0.381	0.434	0.947	0.000	0.000	0.000	0.000	0.692
TRINITY_DN125896_c5_g1	0.000	0.000	0.000	0.000	0.000	0.000	0.000	0.000	0.000	0.000
TRINITY_DN1258970_c0_g1	0.000	0.000	1.507	0.000	0.000	0.000	0.000	0.000	0.000	0.000
TRINITY_DN1258971_c0_g1	0.000	0.000	0.000	0.000	0.000	0.000	0.000	0.000	0.000	0.383
TRINITY_DN1258973_c0_g1	0.000	0.000	0.000	0.000	0.000	0.000	0.000	0.000	0.000	0.000
TRINITY_DN1258976_c0_g1	0.000	0.000	0.000	0.000	0.000	0.000	0.000	0.000	0.000	0.000
TRINITY_DN1258977_c0_g1	0.000	0.000	0.000	0.000	0.000	0.000	0.000	0.000	0.000	0.000
TRINITY_DN1258979_c0_g1	0.000	0.000	0.000	0.000	0.551	0.000	0.000	0.000	0.331	0.135
TRINITY_DN125897_c0_g1	2.072	0.000	0.000	0.000	0.000	0.000	0.000	0.000	0.000	0.000
TRINITY_DN1258981_c0_g1	2.775	0.000	0.000	0.000	0.000	0.000	0.000	0.000	0.000	0.000
TRINITY_DN1258985_c0_g1	1.471	0.000	0.000	0.000	0.000	0.000	0.000	2.996	0.000	0.000
TRINITY_DN1258986_c0_g1	0.000	0.000	0.000	0.000	0.000	0.000	0.262	0.000	0.000	0.117
TRINITY_DN1258987_c0_g1	0.000	4.472	0.000	0.000	0.000	0.000	0.000	0.000	1.168	0.000
TRINITY_DN1258988_c0_g1	0.000	0.000	0.000	0.000	0.000	0.000	0.000	0.000	0.000	0.000
TRINITY_DN1258989_c0_g1	0.000	0.000	0.000	0.000	0.000	0.000	0.000	0.000	0.000	0.000
TRINITY_DN125898_c0_g1	0.489	0.000	0.240	0.435	0.204	0.177	0.108	0.000	0.496	0.514
TRINITY_DN125898_c2_g1	0.000	0.000	0.000	3.222	0.000	0.000	0.000	0.000	0.000	0.829
TRINITY_DN125898_c3_g1	1.312	0.000	0.000	0.000	0.000	0.000	0.000	0.000	1.000	0.292
TRINITY_DN125898_c4_g1	0.000	0.000	0.000	1.766	0.000	0.000	0.000	0.000	0.000	0.000
TRINITY_DN1258992_c0_g1	0.000	1.411	0.000	1.152	0.000	0.000	2.257	0.000	0.000	0.315
TRINITY_DN1258993_c0_g1	0.000	0.000	0.000	0.000	0.000	0.000	0.000	0.000	0.000	0.000
TRINITY_DN1258996_c0_g1	0.000	0.000	0.000	0.000	0.000	0.000	0.000	0.000	0.497	0.000
TRINITY_DN1258998_c0_g1	0.000	0.000	0.000	0.792	0.000	0.000	0.000	0.000	0.000	0.214
TRINITY_DN12589_c0_g1	3.506	0.000	1.606	0.000	0.000	0.000	0.000	0.000	0.579	0.000
TRINITY_DN12589_c0_g2	0.000	0.000	0.000	1.777	2.997	0.661	0.000	0.000	0.894	0.298
TRINITY_DN1258_c0_g1	0.000	1.873	0.000	0.000	0.000	2.821	0.000	0.000	0.000	0.791
TRINITY_DN1258_c0_g3	0.547	0.982	0.000	0.000	0.000	0.000	0.000	0.778	0.270	0.223
TRINITY_DN1258_c0_g4	0.762	0.000	0.000	0.000	0.000	0.000	0.000	0.000	0.000	0.312
TRINITY_DN1258_c1_g1	7.503	3.869	3.401	1.250	10.979	6.174	4.120	6.911	6.151	5.701
TRINITY_DN1258_c4_g1	0.000	0.000	0.000	0.000	0.000	0.000	0.000	0.000	0.000	0.000
TRINITY_DN1258_c6_g1	0.000	0.000	0.000	0.000	0.000	0.000	0.000	0.000	0.386	0.000
TRINITY_DN1258_c8_g1	0.000	0.000	0.000	0.000	1.468	0.000	0.000	0.000	0.000	0.000
TRINITY_DN1258_c9_g1	0.000	0.000	0.000	0.000	0.000	0.000	0.000	0.000	0.778	0.000
TRINITY_DN1259000_c0_g1	0.000	0.000	0.000	0.000	0.000	0.000	0.000	0.000	0.000	0.000
TRINITY_DN1259001_c0_g1	0.000	0.000	0.000	0.000	0.000	0.000	0.000	0.000	0.000	0.925
TRINITY_DN1259002_c0_g1	0.000	0.000	0.000	0.000	0.000	0.000	0.000	0.000	0.000	0.000
TRINITY_DN1259005_c0_g1	0.000	0.000	0.000	0.000	0.000	0.000	0.000	0.000	0.000	0.000
TRINITY_DN1259006_c0_g1	0.000	0.000	0.000	0.000	0.000	0.000	0.000	0.000	0.000	0.000
TRINITY_DN1259007_c0_g1	0.000	0.000	0.000	0.000	0.000	0.000	0.000	0.000	0.000	0.000
TRINITY_DN1259009_c0_g1	0.000	0.000	0.507	0.574	0.000	0.000	0.000	0.000	0.188	0.000
TRINITY_DN125900_c1_g1	0.000	0.000	0.000	3.366	6.327	0.000	1.612	4.571	1.146	0.142
TRINITY_DN125900_c2_g1	0.000	0.000	2.045	0.000	0.837	0.000	0.000	0.000	0.000	0.000
TRINITY_DN125900_c3_g1	0.000	0.000	0.000	0.000	0.000	0.000	0.000	0.000	0.440	0.368
TRINITY_DN1259010_c0_g1	0.000	0.000	0.000	0.000	0.000	0.000	0.000	0.000	0.000	0.834
TRINITY_DN1259011_c0_g1	2.642	0.000	0.000	0.000	0.000	0.000	2.668	0.000	0.000	0.000
TRINITY_DN1259012_c0_g1	0.000	0.000	0.000	2.246	0.000	0.000	0.000	0.000	0.751	0.000
TRINITY_DN1259013_c0_g1	0.000	0.000	0.000	0.000	0.000	0.000	0.000	0.000	0.000	0.000
TRINITY_DN1259016_c0_g1	0.000	0.000	0.000	0.000	1.140	0.000	0.000	0.000	0.000	0.283
TRINITY_DN1259018_c0_g1	0.000	1.330	0.000	0.000	0.000	0.000	1.395	0.000	0.000	0.000
TRINITY_DN1259020_c0_g1	0.000	0.000	0.000	0.000	0.000	0.000	0.000	0.000	0.000	0.408
TRINITY_DN1259021_c0_g1	0.000	0.000	0.000	0.000	0.000	0.000	4.611	0.000	0.000	0.000
TRINITY_DN1259023_c0_g1	0.000	0.000	0.000	0.000	0.000	0.000	0.000	0.000	0.000	0.000
TRINITY_DN1259028_c0_g1	0.000	0.000	0.000	0.000	0.000	0.000	0.000	0.000	0.000	0.000
TRINITY_DN125902_c0_g2	0.984	2.794	6.721	0.000	0.000	0.000	0.000	0.000	0.969	0.404
TRINITY_DN125902_c3_g1	0.000	0.000	0.000	0.000	0.000	0.000	0.000	0.000	0.000	0.744
TRINITY_DN125902_c4_g3	0.000	0.000	0.000	2.160	0.000	0.000	0.000	0.000	0.000	0.366
TRINITY_DN1259030_c0_g1	0.000	0.000	0.000	0.000	0.000	0.000	0.000	0.000	0.000	0.000
TRINITY_DN1259032_c0_g1	0.000	0.000	0.000	0.000	0.000	0.000	0.000	0.000	0.000	0.000
TRINITY_DN1259032_c1_g1	0.000	0.000	0.000	4.031	4.433	0.000	0.000	0.000	0.000	0.000
TRINITY_DN1259034_c0_g1	0.000	0.000	0.000	0.000	0.000	0.000	0.000	0.000	0.000	0.000
TRINITY_DN1259036_c0_g1	0.000	0.000	0.000	0.000	0.000	0.000	0.000	0.000	0.000	0.000
TRINITY_DN1259037_c0_g1	0.000	0.000	0.000	0.000	0.000	0.000	0.000	0.000	0.000	0.610
TRINITY_DN1259039_c0_g1	0.000	0.000	0.000	0.000	0.000	0.000	0.000	0.000	0.000	0.000
TRINITY_DN1259043_c0_g1	0.000	0.000	0.000	0.000	0.000	0.000	0.000	0.000	0.176	0.286
TRINITY_DN1259045_c0_g1	2.162	0.000	0.000	0.000	0.000	0.000	0.000	0.000	0.000	0.000
TRINITY_DN1259046_c0_g1	0.000	0.000	0.000	0.000	7.048	0.000	0.000	0.000	0.000	0.000
TRINITY_DN1259049_c0_g1	0.000	0.000	0.000	0.000	0.000	0.000	0.000	0.000	0.000	0.000
TRINITY_DN125904_c0_g1	0.000	0.000	0.000	0.000	2.120	0.000	0.000	0.000	0.638	3.898
TRINITY_DN1259050_c0_g1	0.000	0.000	0.000	0.000	0.000	0.000	0.000	0.000	0.649	0.000
TRINITY_DN1259051_c0_g1	0.000	0.000	0.000	0.000	0.000	0.000	0.000	0.000	0.000	0.000
TRINITY_DN1259053_c0_g1	0.000	0.000	0.000	0.000	0.000	0.000	0.000	0.000	0.000	0.000
TRINITY_DN1259054_c0_g1	0.000	0.000	0.000	3.250	0.000	0.000	0.000	0.000	0.000	0.000
TRINITY_DN1259055_c0_g1	1.285	0.000	0.000	2.903	0.000	1.232	1.247	0.000	0.000	0.019
TRINITY_DN1259060_c0_g1	0.000	0.000	0.000	2.100	0.000	0.000	0.000	0.000	0.000	0.000
TRINITY_DN1259061_c0_g1	0.000	0.000	0.000	1.260	0.000	0.000	0.000	0.000	0.000	0.000
TRINITY_DN1259063_c0_g1	0.000	0.000	0.000	0.000	0.000	0.000	0.000	0.000	0.000	1.850
TRINITY_DN1259066_c0_g1	0.000	0.503	0.000	0.000	0.771	0.673	0.208	0.000	0.116	0.282
TRINITY_DN1259067_c1_g1	0.000	0.000	0.000	0.000	0.000	0.000	0.000	0.000	0.000	0.000
TRINITY_DN1259070_c0_g1	0.000	0.000	0.000	0.000	0.000	0.000	0.000	0.000	0.000	1.037
TRINITY_DN1259073_c0_g1	0.000	0.000	0.722	0.000	0.000	0.000	0.000	0.000	0.000	0.000
TRINITY_DN1259075_c0_g1	0.000	0.690	0.000	0.000	0.000	1.110	0.000	0.000	0.000	0.617
TRINITY_DN1259077_c0_g1	0.000	2.082	0.000	0.000	0.000	0.000	0.000	0.000	0.000	0.000
TRINITY_DN1259079_c0_g1	0.000	0.000	0.000	0.000	0.000	0.000	0.000	0.000	0.000	0.000
TRINITY_DN125907_c0_g1	0.000	0.591	0.886	0.000	0.000	0.000	0.000	0.000	0.965	1.336
TRINITY_DN1259082_c0_g1	0.000	0.000	0.000	0.000	0.000	0.000	0.000	0.000	0.000	0.000
TRINITY_DN1259084_c0_g1	0.000	0.000	0.000	0.000	0.000	0.000	0.322	0.000	0.000	0.000
TRINITY_DN1259085_c0_g1	0.000	0.000	0.000	0.000	0.000	0.000	0.000	0.000	2.383	0.000
TRINITY_DN1259087_c0_g1	0.000	0.000	1.478	0.000	0.000	0.000	0.000	2.237	0.000	0.443
TRINITY_DN1259088_c0_g1	0.000	0.000	0.000	0.000	4.706	0.000	0.000	0.000	0.064	0.064
TRINITY_DN1259089_c0_g1	0.000	0.000	0.000	0.000	0.000	0.000	0.000	0.000	0.000	0.000
TRINITY_DN125908_c0_g1	9.482	14.294	2.192	6.629	8.638	14.609	11.516	16.219	14.443	15.710
TRINITY_DN1259090_c0_g1	0.000	0.000	0.000	0.000	0.000	0.000	0.000	0.000	0.000	0.000
TRINITY_DN1259091_c0_g1	0.000	0.000	0.000	0.000	0.000	0.000	0.000	0.000	0.000	0.000
TRINITY_DN1259092_c0_g1	0.000	0.000	0.000	0.000	0.000	0.000	0.000	0.000	0.000	0.000
TRINITY_DN1259093_c0_g1	0.000	0.000	0.000	0.000	0.000	0.000	0.000	0.000	0.000	0.000
TRINITY_DN1259094_c0_g1	0.000	0.000	0.000	0.000	0.000	0.000	0.000	0.000	0.000	0.000
TRINITY_DN1259096_c0_g1	0.000	0.000	0.000	0.000	0.000	0.000	0.000	0.000	0.000	0.000
TRINITY_DN1259097_c0_g1	0.000	0.000	0.000	0.000	0.000	0.000	0.000	0.000	0.000	0.000
TRINITY_DN1259099_c0_g1	0.000	0.000	0.000	0.000	0.000	0.000	0.000	0.000	0.000	0.000
TRINITY_DN12590_c0_g1	0.784	0.572	0.404	0.000	1.046	0.000	0.813	2.085	1.249	0.189
TRINITY_DN12590_c1_g1	0.000	0.000	3.390	0.000	0.000	0.000	0.000	0.000	0.000	0.000
TRINITY_DN12590_c2_g1	0.000	0.000	0.000	1.724	0.000	0.000	0.000	0.000	0.570	0.474
TRINITY_DN12590_c3_g1	0.000	0.000	0.000	0.000	0.000	0.000	0.000	0.000	0.525	0.000
TRINITY_DN1259100_c0_g1	0.000	0.000	0.000	0.000	8.551	0.000	0.000	0.000	0.000	0.000
TRINITY_DN1259101_c0_g1	0.000	0.000	0.000	0.000	1.665	0.000	0.000	0.000	0.000	0.000
TRINITY_DN1259107_c0_g1	0.000	0.000	0.000	0.000	0.000	0.000	0.000	0.000	0.000	0.000
TRINITY_DN1259109_c0_g1	0.000	0.000	0.000	0.000	0.000	0.000	0.000	0.000	0.000	0.000
TRINITY_DN1259111_c0_g1	0.797	1.474	0.000	0.000	0.000	0.000	0.000	0.000	0.392	1.309
TRINITY_DN1259112_c0_g1	0.000	0.000	0.684	0.000	0.000	0.742	0.516	0.000	0.000	0.207
TRINITY_DN1259114_c0_g1	0.000	0.000	0.000	0.000	0.000	0.000	0.000	0.000	1.085	0.000
TRINITY_DN1259115_c0_g1	0.000	0.000	0.000	0.000	0.000	0.000	0.502	0.000	0.260	0.430
TRINITY_DN1259116_c0_g1	0.000	0.872	0.000	0.000	0.000	0.000	0.000	0.000	0.169	0.275
TRINITY_DN1259119_c0_g1	0.000	0.000	0.000	0.000	0.000	0.000	0.000	0.000	0.000	0.000
TRINITY_DN1259121_c0_g1	0.000	0.356	0.000	0.000	0.000	0.599	0.000	0.000	0.204	0.334
TRINITY_DN1259123_c0_g1	0.000	0.986	0.000	0.000	0.000	1.539	0.000	0.000	0.000	0.000
TRINITY_DN1259125_c0_g1	0.000	0.000	0.000	0.000	0.000	0.000	0.000	0.000	0.000	0.000
TRINITY_DN1259126_c0_g1	0.000	0.000	0.000	0.000	0.000	0.000	0.000	0.000	0.000	0.000
TRINITY_DN1259127_c0_g1	0.000	0.000	0.000	0.000	0.000	0.000	0.000	0.000	0.000	0.943
TRINITY_DN1259128_c0_g1	1.656	0.000	0.000	0.000	0.000	0.000	0.000	0.000	0.000	1.354
TRINITY_DN1259129_c0_g1	0.000	0.000	1.957	0.000	0.000	3.641	0.000	0.000	3.364	1.610
TRINITY_DN125912_c0_g1	0.845	0.000	0.000	0.000	2.102	0.000	0.000	0.000	0.210	0.000
TRINITY_DN1259130_c0_g1	0.000	0.000	0.000	0.000	2.865	0.000	0.000	0.000	0.000	0.000
TRINITY_DN1259134_c0_g1	0.000	0.000	0.000	0.000	0.000	0.000	0.000	0.000	0.000	0.000
TRINITY_DN1259140_c0_g1	0.000	0.000	0.000	0.000	0.000	0.000	0.000	0.000	0.000	1.054
TRINITY_DN1259142_c0_g1	0.000	0.000	0.000	0.000	0.000	0.000	0.000	0.000	0.000	0.000
TRINITY_DN1259143_c0_g1	0.000	0.000	0.000	0.000	2.131	0.000	0.000	0.000	0.000	0.000
TRINITY_DN1259144_c0_g1	0.000	1.932	0.000	0.000	0.000	0.000	0.000	0.000	0.000	0.000
TRINITY_DN1259145_c0_g1	0.000	0.000	0.000	0.000	1.480	1.337	0.000	0.000	0.000	0.370
TRINITY_DN1259147_c0_g1	0.000	0.000	0.000	0.000	0.000	0.000	0.000	0.000	0.000	0.829
TRINITY_DN1259148_c0_g1	0.000	0.000	0.000	0.000	0.000	0.000	0.000	0.000	0.000	0.762
TRINITY_DN1259150_c0_g1	0.000	0.000	0.000	0.000	1.121	0.000	0.000	0.000	0.000	0.834
TRINITY_DN1259151_c0_g1	0.000	0.000	0.000	0.000	0.000	0.000	0.000	0.000	0.000	0.000
TRINITY_DN1259152_c0_g1	0.000	0.000	0.000	0.000	0.000	0.000	0.403	0.000	0.000	0.000
TRINITY_DN1259160_c0_g1	0.330	0.000	0.000	0.000	0.000	0.000	0.000	0.000	0.000	0.268
TRINITY_DN1259161_c0_g1	0.263	0.000	0.000	0.000	0.000	0.383	0.238	0.000	0.132	0.107
TRINITY_DN1259163_c0_g1	0.000	0.000	0.000	0.000	0.000	0.000	7.366	0.000	0.000	0.000
TRINITY_DN1259164_c0_g1	0.000	0.000	1.110	0.000	0.000	0.000	0.806	0.000	0.000	0.675
TRINITY_DN1259165_c0_g1	0.000	0.000	0.000	0.000	0.000	1.209	0.000	0.000	0.000	0.000
TRINITY_DN1259166_c0_g1	0.000	0.000	0.000	0.000	0.000	0.000	0.000	0.000	0.000	0.000
TRINITY_DN125916_c0_g1	0.000	0.000	0.000	0.000	0.000	0.000	0.000	0.000	0.000	0.000
TRINITY_DN1259170_c0_g1	0.000	0.000	0.000	0.000	0.000	0.000	0.000	0.000	0.000	0.000
TRINITY_DN1259172_c0_g1	0.848	0.000	0.000	0.000	0.000	0.000	0.000	0.000	0.000	0.000
TRINITY_DN1259173_c0_g1	0.000	0.000	0.000	0.000	0.000	0.000	0.000	0.000	0.000	0.000
TRINITY_DN1259174_c0_g1	0.000	0.000	0.000	0.000	0.000	0.000	0.000	0.000	0.000	0.000
TRINITY_DN1259177_c0_g1	0.000	0.000	0.000	0.000	0.000	0.000	0.000	0.000	0.000	0.621
TRINITY_DN1259178_c0_g1	0.000	0.000	0.000	0.000	0.000	0.000	0.000	0.000	0.000	0.000
TRINITY_DN1259179_c0_g1	1.037	0.000	0.000	0.000	0.000	0.000	0.000	0.000	0.000	0.000
TRINITY_DN125917_c0_g1	0.000	0.000	0.000	0.000	0.000	3.674	0.000	0.000	0.000	2.059
TRINITY_DN1259188_c0_g1	0.000	0.000	0.000	0.000	4.275	3.803	0.000	0.000	0.000	0.000
TRINITY_DN1259189_c0_g1	0.000	0.696	0.000	0.000	0.000	0.000	2.229	0.000	0.000	0.000
TRINITY_DN125918_c0_g1	0.000	0.000	0.000	0.483	0.000	0.000	0.290	0.000	0.474	0.141
TRINITY_DN1259190_c0_g1	0.000	0.000	0.000	0.000	0.000	0.000	0.000	0.000	0.000	0.000
TRINITY_DN1259193_c0_g1	0.000	0.000	0.000	1.160	0.000	0.000	0.000	0.000	0.000	0.000
TRINITY_DN1259195_c0_g1	0.000	0.000	0.000	0.000	0.000	0.000	0.000	0.000	0.000	0.000
TRINITY_DN1259196_c0_g1	0.000	0.000	0.000	0.000	0.000	0.000	0.000	0.000	0.000	2.026
TRINITY_DN125919_c1_g1	0.000	0.000	0.000	0.000	0.000	0.000	0.000	0.000	0.000	0.000
TRINITY_DN12591_c0_g1	1.235	1.315	2.161	2.106	1.284	2.468	0.849	1.722	2.237	2.559
TRINITY_DN12591_c0_g2	0.000	0.000	0.000	0.000	0.000	0.000	0.000	1.700	0.403	0.673
TRINITY_DN12591_c1_g1	0.000	0.000	0.000	0.545	0.000	0.000	0.000	0.000	0.000	0.000
TRINITY_DN12591_c1_g2	0.000	0.000	0.000	0.000	0.000	0.000	0.000	0.000	0.834	0.349
TRINITY_DN12591_c2_g1	0.000	0.000	0.000	0.000	0.000	0.000	0.000	1.117	0.000	0.048
TRINITY_DN12591_c3_g1	0.000	0.000	0.000	0.000	0.000	0.000	0.000	0.000	0.000	0.466
TRINITY_DN1259200_c0_g1	0.000	0.000	0.000	0.652	0.000	0.000	0.000	0.000	0.639	0.525
TRINITY_DN1259202_c0_g1	1.225	3.539	1.679	5.489	0.000	9.105	6.231	2.525	2.421	1.007
TRINITY_DN1259205_c0_g1	0.000	0.000	0.000	0.000	0.000	0.000	0.000	0.000	0.000	0.000
TRINITY_DN1259206_c0_g1	0.000	0.000	0.000	0.000	0.000	0.000	0.000	0.000	0.000	0.243
TRINITY_DN1259207_c0_g1	1.920	0.000	0.000	0.000	0.000	0.000	0.000	0.000	0.000	0.000
TRINITY_DN1259208_c0_g1	0.000	0.000	0.000	0.000	0.000	0.000	0.000	0.000	0.000	1.011
TRINITY_DN1259212_c0_g1	0.000	1.932	0.000	0.000	0.000	0.000	0.000	0.000	0.000	0.815
TRINITY_DN1259213_c0_g1	0.000	0.000	0.000	0.000	0.000	0.000	0.000	0.000	0.000	0.000
TRINITY_DN1259216_c0_g1	0.000	0.000	0.000	0.000	0.000	0.000	0.000	0.000	0.000	0.000
TRINITY_DN1259220_c0_g1	0.000	0.000	0.000	0.000	0.000	0.000	0.000	0.000	0.239	0.053
TRINITY_DN1259221_c0_g1	0.000	0.000	0.000	0.000	0.000	0.000	2.472	0.000	0.410	1.395
TRINITY_DN1259224_c0_g1	0.000	0.000	0.000	0.000	0.000	3.572	0.000	0.000	0.000	0.000
TRINITY_DN1259225_c0_g1	0.000	0.000	0.000	0.000	0.000	0.000	0.000	0.000	0.000	0.000
TRINITY_DN1259228_c0_g1	0.000	0.000	0.000	0.000	0.000	0.000	0.000	0.000	0.000	0.000
TRINITY_DN1259229_c0_g1	0.000	0.000	0.000	0.000	0.000	0.000	0.000	0.000	0.000	0.163
TRINITY_DN125922_c0_g1	0.000	0.000	0.000	0.000	0.000	0.000	0.000	0.000	0.000	0.000
TRINITY_DN125922_c0_g2	0.000	3.489	4.894	0.000	0.000	0.000	3.673	3.618	0.000	1.463
TRINITY_DN125922_c1_g1	0.000	0.000	0.000	0.000	0.000	0.000	0.000	0.000	0.000	0.000
TRINITY_DN125922_c5_g1	0.000	0.000	0.000	0.000	0.000	0.000	0.000	0.000	0.000	0.000
TRINITY_DN1259231_c0_g1	0.000	0.000	0.000	0.000	0.000	0.000	0.000	0.000	0.000	0.000
TRINITY_DN1259234_c0_g1	0.000	0.000	0.000	0.000	0.000	0.000	1.479	0.000	0.000	0.595
TRINITY_DN1259237_c0_g1	0.000	0.000	0.000	0.000	0.000	0.000	5.126	0.000	1.257	0.000
TRINITY_DN1259238_c0_g1	0.000	0.000	0.000	0.000	0.000	0.000	0.000	0.000	0.552	0.000
TRINITY_DN1259239_c0_g1	0.000	0.241	0.000	0.000	0.000	0.413	0.258	0.000	0.538	0.000
TRINITY_DN1259240_c0_g1	0.000	0.000	0.000	0.000	0.000	0.000	0.000	0.000	0.000	0.000
TRINITY_DN1259242_c0_g1	0.000	0.000	0.000	0.000	0.000	0.000	0.000	0.000	0.000	0.000
TRINITY_DN1259243_c0_g1	0.000	0.000	0.000	0.000	0.000	0.000	1.115	0.000	1.093	0.455
TRINITY_DN1259244_c0_g1	1.057	0.469	0.000	0.000	0.000	0.000	0.000	0.000	0.000	1.077
TRINITY_DN1259245_c0_g1	0.000	0.693	0.000	1.134	0.000	2.230	0.740	0.000	0.000	0.000
TRINITY_DN1259246_c0_g1	0.000	0.000	0.000	0.000	0.000	0.000	0.000	0.000	0.000	0.000
TRINITY_DN1259248_c0_g1	1.124	1.647	2.690	0.608	1.328	1.754	2.614	0.822	1.591	2.538
TRINITY_DN125924_c1_g1	0.000	1.086	0.000	0.000	0.000	0.000	0.000	0.000	0.000	0.000
TRINITY_DN125924_c1_g2	0.000	0.000	0.000	0.000	0.000	0.000	0.000	0.000	0.000	0.921
TRINITY_DN1259253_c0_g1	0.000	0.000	0.622	0.000	0.000	0.000	0.000	0.000	0.000	0.000
TRINITY_DN1259254_c0_g1	0.000	0.000	0.000	0.000	0.000	0.000	0.000	0.000	0.000	0.610
TRINITY_DN1259256_c0_g1	0.000	0.000	0.000	0.000	0.000	0.000	0.000	0.000	0.595	0.000
TRINITY_DN1259259_c0_g1	0.000	0.000	1.924	6.259	2.305	0.000	0.000	0.000	0.000	1.153
TRINITY_DN125925_c1_g1	0.000	2.291	0.000	0.000	1.356	0.000	1.627	1.707	0.000	0.000
TRINITY_DN1259260_c0_g1	0.000	0.000	0.904	0.000	0.000	0.000	0.000	0.000	0.000	0.137
TRINITY_DN1259261_c0_g1	0.000	0.000	0.000	0.000	0.000	0.000	0.000	0.000	0.000	0.716
TRINITY_DN1259262_c0_g1	0.000	0.000	0.000	0.000	0.000	0.000	0.000	0.000	0.000	0.000
TRINITY_DN1259265_c0_g1	0.000	0.000	0.000	0.000	0.000	0.000	0.000	0.000	0.000	0.166
TRINITY_DN1259267_c0_g1	0.000	0.000	0.000	0.000	0.000	0.000	0.000	0.000	0.000	0.000
TRINITY_DN1259268_c0_g1	0.000	0.000	0.000	0.000	0.000	0.000	0.000	0.000	1.282	0.000
TRINITY_DN125926_c0_g1	0.000	0.000	0.000	4.270	0.000	0.000	1.468	0.000	1.424	0.000
TRINITY_DN125926_c0_g2	0.000	0.000	0.000	0.000	0.000	0.000	0.000	0.000	0.000	0.000
TRINITY_DN125926_c0_g3	0.000	0.000	1.599	0.000	3.836	0.000	0.000	0.000	0.576	0.000
TRINITY_DN125926_c0_g4	0.000	0.000	1.679	0.000	0.000	0.000	0.000	0.000	0.000	0.000
TRINITY_DN125926_c0_g5	0.000	1.380	1.020	0.000	0.000	1.110	0.000	0.000	1.109	0.617
TRINITY_DN1259270_c0_g1	0.000	0.000	0.000	0.000	0.000	0.000	0.000	0.000	0.000	0.000
TRINITY_DN1259271_c0_g1	0.000	0.000	0.000	0.000	0.964	0.000	0.000	0.000	0.000	0.000
TRINITY_DN1259273_c0_g1	0.000	0.000	0.000	0.000	0.000	0.000	0.000	0.000	0.000	0.000
TRINITY_DN1259274_c0_g1	0.000	0.000	0.000	0.000	0.000	0.000	0.000	0.000	1.270	0.000
TRINITY_DN1259275_c0_g1	0.000	0.585	0.000	0.000	0.000	0.000	0.000	2.301	0.549	0.000
TRINITY_DN1259276_c0_g1	0.000	0.000	0.000	0.000	0.000	0.000	0.000	0.000	0.000	0.000
TRINITY_DN1259279_c0_g1	0.000	0.000	0.000	0.000	0.000	1.740	1.187	0.000	0.000	0.964
TRINITY_DN1259280_c0_g1	0.000	0.000	0.000	0.000	0.000	0.000	1.831	0.000	0.478	0.000
TRINITY_DN1259282_c0_g1	0.563	0.000	0.000	0.000	0.000	0.000	0.000	0.000	0.278	0.230
TRINITY_DN1259284_c0_g1	0.000	0.000	0.000	0.000	0.000	0.000	0.000	0.000	0.000	0.000
TRINITY_DN1259286_c0_g1	0.000	0.000	0.000	0.000	0.000	0.000	0.459	0.000	0.000	0.395
TRINITY_DN1259287_c0_g1	0.000	0.000	0.000	0.000	0.000	0.000	0.000	0.000	0.736	0.000
TRINITY_DN1259288_c0_g1	0.000	0.000	0.000	0.000	0.000	0.000	1.870	0.000	0.907	0.000
TRINITY_DN125928_c0_g1	0.000	0.000	0.000	0.000	0.000	0.000	0.000	0.000	0.000	0.498
TRINITY_DN1259290_c0_g1	0.000	0.000	0.000	0.000	0.000	0.000	0.000	0.000	0.000	0.690
TRINITY_DN1259292_c0_g1	0.000	0.000	0.000	0.000	2.107	0.000	0.000	0.000	0.378	0.000
TRINITY_DN1259293_c0_g1	0.000	0.000	1.364	0.000	0.000	0.000	0.000	0.000	0.000	0.000
TRINITY_DN1259296_c0_g1	0.000	0.000	0.000	0.000	0.000	0.000	0.000	0.000	0.000	0.000
TRINITY_DN1259298_c0_g1	0.355	0.000	0.476	0.000	0.000	0.000	0.000	0.000	0.177	0.000
TRINITY_DN1259299_c0_g1	0.000	0.000	0.000	0.000	0.000	0.000	0.000	0.000	0.000	0.000
TRINITY_DN125929_c0_g1	0.000	1.171	0.000	0.000	0.000	0.000	0.000	0.000	0.000	0.000
TRINITY_DN125929_c1_g1	0.000	0.000	0.000	0.000	0.000	0.000	0.000	0.000	0.517	0.000
TRINITY_DN125929_c1_g2	0.000	0.000	0.000	0.000	0.000	0.000	0.000	0.000	0.000	0.000
TRINITY_DN125929_c2_g1	0.000	0.000	0.000	0.000	0.000	0.000	0.000	0.000	0.000	0.000
TRINITY_DN1259302_c0_g1	0.000	0.000	0.000	0.000	0.000	0.000	0.000	0.000	0.000	0.000
TRINITY_DN1259305_c0_g1	0.000	0.000	0.000	0.000	0.000	0.000	0.000	0.000	0.000	0.000
TRINITY_DN1259306_c0_g1	0.000	0.000	0.000	0.000	0.000	0.000	0.000	0.000	0.000	0.000
TRINITY_DN1259307_c0_g1	0.000	0.000	0.000	0.000	0.000	0.000	0.000	0.000	0.000	0.000
TRINITY_DN1259308_c0_g1	0.384	0.000	0.000	0.000	0.000	0.000	0.000	0.000	0.000	0.000
TRINITY_DN125930_c2_g1	0.000	0.000	0.000	0.000	0.000	0.000	0.000	0.000	0.000	0.000
TRINITY_DN1259315_c0_g1	0.000	0.000	0.000	0.000	0.000	0.000	0.000	0.000	0.000	0.000
TRINITY_DN1259319_c0_g1	0.000	0.000	0.000	0.000	0.000	0.000	0.000	0.000	0.000	0.654
TRINITY_DN125931_c0_g1	0.000	2.082	0.000	0.000	0.000	0.000	0.000	0.000	0.000	0.000
TRINITY_DN1259323_c0_g1	0.000	0.000	0.000	0.000	0.000	1.750	0.000	0.000	0.000	0.000
TRINITY_DN1259324_c0_g1	0.000	0.000	2.091	0.000	2.499	0.000	0.000	0.000	0.000	0.000
TRINITY_DN1259325_c0_g1	0.000	0.000	0.000	0.000	0.000	0.000	0.000	0.000	0.000	0.000
TRINITY_DN1259326_c0_g1	0.000	0.000	0.000	0.000	0.000	0.000	2.072	0.000	1.003	0.000
TRINITY_DN1259327_c0_g1	0.000	0.000	0.000	0.000	0.000	0.000	0.000	2.909	0.000	0.000
TRINITY_DN125932_c0_g1	0.000	2.047	0.000	0.000	0.000	0.000	0.000	4.234	0.000	0.000
TRINITY_DN1259332_c0_g1	0.000	0.000	1.194	0.000	0.000	0.000	0.000	0.000	0.000	0.605
TRINITY_DN1259334_c0_g1	0.000	0.000	0.000	0.000	0.000	0.000	0.000	0.000	0.000	0.000
TRINITY_DN1259335_c0_g1	0.613	0.000	0.000	0.000	0.000	0.000	0.000	0.000	0.302	0.000
TRINITY_DN1259336_c0_g1	0.000	0.000	0.000	0.000	0.000	0.000	0.000	5.207	7.917	1.069
TRINITY_DN1259337_c0_g1	0.000	0.000	1.679	0.000	0.000	1.821	0.000	0.000	1.211	0.000
TRINITY_DN1259338_c0_g1	0.000	0.000	0.000	0.000	0.000	0.000	0.000	0.000	0.000	0.000
TRINITY_DN125933_c0_g2	0.000	0.000	0.000	0.000	0.000	0.000	0.000	0.000	0.448	0.000
TRINITY_DN125933_c0_g3	0.000	0.868	0.000	0.000	0.000	0.000	0.920	0.000	0.908	0.000
TRINITY_DN1259340_c0_g1	0.000	2.578	0.000	0.000	0.000	0.000	0.000	0.000	0.000	1.111
TRINITY_DN1259341_c0_g1	0.000	0.000	0.000	1.443	1.582	0.000	0.000	0.000	0.000	0.000
TRINITY_DN1259344_c0_g1	0.000	0.000	0.000	0.000	0.000	0.000	0.000	0.000	0.000	1.524
TRINITY_DN1259345_c0_g1	0.000	0.000	0.000	0.000	2.724	0.000	0.000	0.000	0.000	0.000
TRINITY_DN1259348_c0_g1	0.000	0.000	0.000	0.000	0.000	0.000	0.000	0.000	2.539	0.000
TRINITY_DN1259349_c0_g1	0.530	0.000	0.000	0.000	0.000	0.000	1.516	0.000	0.000	0.432
TRINITY_DN1259350_c0_g1	0.000	0.000	0.000	0.000	0.000	0.000	0.000	0.000	0.000	0.000
TRINITY_DN1259352_c0_g1	0.000	0.000	0.000	0.000	0.000	0.000	0.000	0.000	0.000	0.000
TRINITY_DN1259355_c0_g1	0.000	0.000	0.000	0.000	0.000	0.000	0.000	0.000	0.000	0.000
TRINITY_DN1259356_c0_g1	0.000	0.000	0.000	0.000	0.000	0.000	0.000	0.000	0.000	0.000
TRINITY_DN1259357_c0_g1	0.000	0.000	0.000	0.000	0.000	0.000	0.000	0.000	0.000	0.000
TRINITY_DN1259358_c0_g1	0.354	0.000	0.000	0.000	0.000	0.000	0.000	0.000	0.492	0.000
TRINITY_DN1259365_c0_g1	0.000	0.000	0.000	0.000	0.000	0.000	0.000	0.000	0.000	0.000
TRINITY_DN1259367_c0_g1	0.000	0.000	0.000	0.000	0.000	0.000	2.232	0.000	0.000	0.000
TRINITY_DN1259369_c0_g1	0.000	0.000	0.000	0.000	0.000	0.000	0.541	0.000	0.000	0.000
TRINITY_DN125936_c0_g1	2.225	0.000	0.198	1.094	0.000	0.215	0.131	0.602	1.108	0.889
TRINITY_DN125936_c0_g2	0.000	0.000	0.000	0.000	0.000	0.000	0.000	0.302	0.151	0.060
TRINITY_DN125936_c1_g1	0.000	0.000	0.000	0.273	0.000	0.000	0.000	0.000	0.092	0.261
TRINITY_DN1259370_c0_g1	0.000	0.000	0.000	0.000	0.000	0.000	0.000	0.000	0.000	0.000
TRINITY_DN1259372_c0_g1	0.000	0.000	1.204	0.000	0.000	0.000	0.000	0.000	0.000	0.363
TRINITY_DN1259375_c0_g1	0.000	0.000	0.000	0.000	0.000	0.000	0.000	0.000	0.000	0.000
TRINITY_DN1259376_c0_g1	0.000	0.000	0.000	0.000	0.000	0.000	0.000	0.000	0.000	0.000
TRINITY_DN1259379_c0_g1	0.000	0.546	0.000	0.000	1.004	0.000	0.000	0.000	0.000	0.000
TRINITY_DN1259381_c0_g1	0.000	0.000	0.000	0.000	0.000	0.000	0.000	0.000	0.000	0.000
TRINITY_DN1259382_c0_g1	0.000	0.000	0.000	0.000	0.000	0.000	0.000	0.000	0.000	0.000
TRINITY_DN1259384_c0_g1	0.000	0.000	0.000	0.000	0.000	0.000	0.000	0.000	0.000	0.000
TRINITY_DN1259385_c0_g1	0.000	0.000	0.000	0.000	0.000	0.000	0.000	0.000	0.000	0.000
TRINITY_DN1259388_c0_g1	0.000	0.000	0.000	0.000	0.000	0.000	0.000	0.000	0.000	0.000
TRINITY_DN1259389_c0_g1	0.000	0.000	0.000	0.000	0.000	0.000	0.000	0.000	0.000	0.000
TRINITY_DN1259390_c0_g1	0.000	0.000	0.000	0.000	3.122	0.000	0.000	0.000	0.000	0.000
TRINITY_DN1259392_c0_g1	0.000	0.000	0.000	0.000	0.000	0.000	0.000	0.000	0.000	0.000
TRINITY_DN1259395_c0_g1	1.027	0.000	0.000	1.541	0.000	0.000	1.030	0.000	0.116	0.000
TRINITY_DN1259397_c0_g1	0.000	0.000	0.000	0.000	0.000	0.000	0.000	0.000	0.000	0.000
TRINITY_DN1259398_c0_g1	0.000	0.000	0.000	0.000	0.000	0.000	0.000	0.000	0.000	0.000
TRINITY_DN125939_c0_g1	0.000	0.000	0.000	0.000	0.000	0.000	0.000	0.000	0.810	1.352
TRINITY_DN1259400_c0_g1	0.000	0.000	0.000	0.000	0.000	0.000	0.000	0.000	0.000	0.000
TRINITY_DN1259401_c0_g1	0.000	0.000	0.000	0.000	0.000	0.000	0.000	0.000	0.000	0.000
TRINITY_DN1259402_c0_g1	0.000	0.000	0.000	0.000	0.000	0.000	0.000	0.000	0.000	0.000
TRINITY_DN1259403_c0_g1	0.000	0.000	0.000	0.000	4.041	0.000	0.000	0.000	1.246	2.021
TRINITY_DN1259404_c0_g1	0.000	0.000	0.000	0.000	0.000	0.000	0.000	0.000	0.000	0.000
TRINITY_DN1259405_c0_g1	0.000	0.000	0.000	0.000	0.000	0.000	0.000	0.000	0.000	0.000
TRINITY_DN1259406_c0_g1	0.000	2.375	0.000	0.000	0.000	0.000	0.000	0.000	0.000	0.000
TRINITY_DN1259411_c0_g1	0.000	0.000	0.000	0.000	0.000	2.308	1.602	0.000	0.778	0.000
TRINITY_DN1259412_c0_g1	0.000	0.000	0.000	0.000	0.000	3.674	0.000	0.000	1.270	0.000
TRINITY_DN1259417_c0_g1	0.000	0.000	0.000	0.000	0.000	0.000	0.000	0.000	0.000	0.000
TRINITY_DN1259418_c0_g1	0.000	0.000	0.000	0.000	0.000	0.000	0.000	0.000	0.000	0.000
TRINITY_DN1259419_c0_g1	0.000	0.000	0.000	0.000	0.000	0.000	0.000	0.000	0.000	0.000
TRINITY_DN1259421_c0_g1	0.000	0.000	0.000	0.000	0.000	0.000	0.000	0.000	0.000	0.000
TRINITY_DN1259423_c0_g1	0.000	0.000	0.000	0.000	0.000	0.000	0.000	0.000	0.000	0.430
TRINITY_DN1259425_c0_g1	0.000	0.000	0.000	4.775	0.000	0.000	0.000	0.000	0.000	0.518
TRINITY_DN1259427_c0_g1	1.185	0.000	0.000	0.000	0.000	0.000	0.000	0.000	0.586	1.950
TRINITY_DN1259428_c0_g1	0.000	0.000	0.000	0.000	0.000	0.000	0.000	0.000	0.000	0.000
TRINITY_DN1259429_c0_g1	0.000	0.000	0.000	0.000	0.000	0.000	0.000	0.000	0.000	0.000
TRINITY_DN125942_c0_g1	0.000	0.000	0.000	0.771	0.000	0.000	0.000	0.000	0.000	0.000
TRINITY_DN125942_c1_g1	1.702	3.316	0.000	0.000	0.000	0.000	0.000	0.000	0.848	0.696
TRINITY_DN1259430_c0_g1	0.000	0.000	0.000	0.000	0.000	0.000	0.000	0.000	0.000	0.966
TRINITY_DN1259433_c0_g1	0.000	0.000	0.000	0.000	0.000	0.000	0.000	0.000	0.000	0.000
TRINITY_DN1259434_c0_g1	0.505	0.000	0.000	0.000	0.000	0.000	0.480	0.000	0.000	0.206
TRINITY_DN1259436_c0_g1	0.000	0.000	0.000	0.000	0.000	0.000	0.000	0.000	0.000	0.000
TRINITY_DN1259437_c0_g1	0.000	0.000	0.000	0.000	0.000	0.000	0.000	0.000	0.425	0.711
TRINITY_DN1259439_c0_g1	0.000	0.000	0.000	0.000	0.000	0.000	1.731	0.000	0.000	0.000
TRINITY_DN125943_c1_g1	0.000	0.000	0.000	0.000	0.000	0.000	0.000	0.000	0.000	0.000
TRINITY_DN1259440_c0_g1	0.000	0.000	0.000	0.000	0.000	0.000	0.000	0.000	0.000	0.000
TRINITY_DN1259441_c0_g1	0.000	0.000	0.000	0.000	0.000	0.000	0.000	0.000	0.000	0.244
TRINITY_DN1259444_c0_g1	0.000	0.000	0.000	0.000	0.000	0.000	0.000	0.000	0.000	0.000
TRINITY_DN1259446_c0_g1	0.000	0.000	0.000	0.000	0.000	0.000	0.000	0.000	0.000	0.000
TRINITY_DN1259447_c0_g1	0.000	0.000	0.000	0.000	0.000	0.000	0.000	0.000	0.000	0.000
TRINITY_DN1259448_c0_g1	0.000	0.000	0.000	0.000	0.000	0.000	0.000	0.000	0.000	0.000
TRINITY_DN125944_c0_g1	2.110	0.000	5.735	0.000	0.000	0.000	4.316	0.000	1.777	0.000
TRINITY_DN1259450_c0_g1	0.000	0.000	0.000	0.000	0.000	0.000	0.000	0.000	0.000	0.000
TRINITY_DN1259453_c0_g1	0.000	0.000	3.592	0.000	0.000	0.000	0.000	0.000	0.000	0.000
TRINITY_DN1259454_c0_g1	0.000	0.000	0.000	0.000	0.000	0.000	0.000	0.000	0.000	0.000
TRINITY_DN1259458_c0_g1	0.000	0.000	3.198	0.000	0.000	0.000	0.000	0.000	1.168	0.000
TRINITY_DN125945_c0_g1	0.000	0.000	1.260	0.000	0.000	0.000	0.920	0.000	0.454	0.760
TRINITY_DN125945_c0_g2	0.000	0.000	0.000	0.000	0.000	0.000	0.000	0.000	0.000	0.000
TRINITY_DN1259462_c0_g1	0.000	0.000	0.000	0.000	0.000	0.000	0.386	0.000	0.000	0.000
TRINITY_DN1259465_c0_g1	0.000	0.000	0.000	0.000	1.358	0.000	0.000	0.000	0.000	0.666
TRINITY_DN1259466_c0_g1	2.749	0.000	0.000	0.000	0.000	0.000	0.000	0.000	0.000	0.000
TRINITY_DN1259467_c0_g1	0.000	0.000	0.000	0.000	0.000	0.000	0.000	0.000	0.000	0.000
TRINITY_DN1259469_c0_g1	0.000	0.000	0.000	0.000	0.000	0.000	0.784	0.000	0.392	0.000
TRINITY_DN1259471_c0_g1	0.000	0.000	0.000	0.000	0.000	0.000	0.000	0.000	0.000	0.000
TRINITY_DN1259472_c0_g1	0.000	0.000	0.000	0.000	0.000	0.000	0.000	0.000	0.000	0.000
TRINITY_DN1259473_c0_g1	0.000	0.000	0.000	0.000	1.604	1.447	0.000	0.000	0.000	0.000
TRINITY_DN1259474_c0_g1	0.000	0.000	0.000	0.000	3.779	0.000	0.000	0.000	0.000	0.773
TRINITY_DN1259475_c0_g1	0.509	0.000	0.000	0.389	0.000	0.000	0.000	0.000	0.000	0.827
TRINITY_DN1259476_c0_g1	0.000	0.000	0.000	0.000	0.000	0.000	0.000	0.000	0.463	0.386
TRINITY_DN1259477_c0_g1	0.000	0.000	0.000	0.000	0.806	0.000	0.000	0.000	0.000	0.000
TRINITY_DN1259481_c0_g1	0.000	0.000	0.000	0.000	0.000	0.000	0.000	0.000	0.000	1.000
TRINITY_DN1259482_c0_g1	0.000	0.000	0.000	0.000	0.000	0.000	0.000	0.000	0.000	0.000
TRINITY_DN1259483_c0_g1	0.000	0.000	0.000	0.000	0.000	0.000	0.000	0.000	0.000	0.000
TRINITY_DN1259485_c0_g1	0.000	0.000	0.000	0.000	0.000	0.000	0.000	0.000	0.000	0.000
TRINITY_DN1259486_c0_g1	0.000	1.145	0.000	0.000	0.000	0.000	0.000	0.000	0.589	0.000
TRINITY_DN1259487_c0_g1	0.000	0.000	0.000	0.000	0.000	0.000	0.000	0.000	0.000	0.000
TRINITY_DN1259488_c0_g1	0.000	0.000	0.000	0.000	0.000	0.000	0.000	0.000	0.000	0.000
TRINITY_DN1259494_c0_g1	0.000	0.000	0.000	0.000	0.000	0.000	0.000	0.000	0.000	0.000
TRINITY_DN1259495_c0_g1	0.000	0.000	0.000	0.000	0.000	0.000	0.000	0.000	0.000	0.711
TRINITY_DN1259496_c0_g1	0.000	0.000	0.000	0.000	0.000	0.000	0.000	0.000	0.000	1.020
TRINITY_DN1259497_c0_g1	0.000	0.000	0.000	0.000	0.000	0.000	0.000	0.000	0.000	0.000
TRINITY_DN12594_c0_g1	6.461	5.207	6.564	3.278	7.543	8.035	6.614	3.232	8.519	3.854
TRINITY_DN12594_c0_g2	0.335	0.000	0.000	0.000	0.280	0.000	0.149	0.000	0.000	0.149
TRINITY_DN12594_c1_g2	0.000	0.000	0.000	0.000	0.000	0.000	0.000	0.000	0.028	0.000
TRINITY_DN12594_c4_g1	0.000	0.000	0.000	0.000	0.000	0.000	0.000	0.000	0.000	0.000
TRINITY_DN12594_c9_g1	0.000	0.000	0.000	2.694	0.000	0.000	0.000	0.000	0.000	0.000
TRINITY_DN1259500_c0_g1	0.000	0.000	0.000	0.000	0.000	0.000	0.000	0.000	0.000	0.000
TRINITY_DN1259501_c0_g1	0.000	0.000	0.000	0.000	0.000	0.000	0.000	0.000	0.000	0.634
TRINITY_DN1259502_c0_g1	0.000	0.000	0.000	0.000	0.000	0.000	0.000	0.000	0.000	0.378
TRINITY_DN1259503_c0_g1	0.000	0.000	0.000	0.000	0.000	0.000	0.000	0.000	0.000	0.000
TRINITY_DN1259504_c0_g1	0.000	0.000	0.000	0.000	0.000	0.000	0.000	0.000	0.000	0.000
TRINITY_DN1259506_c0_g1	0.000	0.000	0.000	0.000	0.000	0.000	0.000	0.000	0.000	0.375
TRINITY_DN1259507_c0_g1	0.000	0.000	0.000	0.000	0.000	0.000	0.000	0.000	0.000	0.000
TRINITY_DN1259508_c0_g1	0.000	0.000	0.000	0.000	0.000	0.000	0.000	0.000	0.000	0.000
TRINITY_DN1259509_c0_g1	0.000	0.000	0.000	0.000	0.000	0.000	0.000	0.000	0.650	0.000
TRINITY_DN125950_c0_g1	0.000	0.000	0.000	0.000	0.000	0.000	0.000	0.000	0.000	0.343
TRINITY_DN125950_c1_g1	0.000	0.000	0.000	0.000	0.000	0.000	0.000	0.000	0.000	0.000
TRINITY_DN1259510_c0_g1	0.000	0.000	0.000	0.000	0.000	0.000	0.000	0.000	0.000	0.000
TRINITY_DN1259512_c0_g1	0.000	0.000	0.000	0.000	0.000	0.000	0.000	0.000	0.000	0.000
TRINITY_DN1259513_c0_g1	0.000	0.000	0.000	0.000	0.000	0.000	0.000	0.000	0.000	0.785
TRINITY_DN1259514_c0_g1	0.000	1.401	0.000	2.135	0.000	0.000	0.000	0.000	0.000	0.591
TRINITY_DN1259515_c0_g1	1.394	0.000	0.000	0.000	0.000	1.025	0.000	0.000	0.000	0.000
TRINITY_DN1259516_c0_g1	0.000	0.000	0.000	0.000	0.000	0.000	0.000	0.000	0.000	0.000
TRINITY_DN1259517_c0_g1	0.000	0.965	0.000	0.000	0.000	1.509	0.000	0.000	0.502	0.000
TRINITY_DN1259519_c0_g1	0.000	0.000	0.000	0.000	0.000	0.000	0.000	0.000	0.000	0.000
TRINITY_DN125951_c0_g1	0.000	0.000	0.000	0.000	0.000	0.000	0.000	0.000	0.000	0.000
TRINITY_DN1259522_c0_g1	0.000	0.000	0.000	0.000	0.000	0.000	0.000	0.000	0.000	0.000
TRINITY_DN1259523_c0_g1	0.000	0.000	0.000	0.000	0.000	0.000	0.000	0.000	0.000	0.000
TRINITY_DN1259524_c0_g1	0.000	0.000	0.000	0.000	0.000	0.000	0.000	0.000	0.000	0.000
TRINITY_DN1259526_c0_g1	0.907	0.000	0.000	0.000	0.000	0.000	0.000	0.000	0.892	0.000
TRINITY_DN1259528_c0_g1	0.000	0.000	0.000	0.000	0.000	0.000	0.000	0.000	0.000	0.000
TRINITY_DN1259529_c0_g1	0.000	0.000	0.938	0.000	0.000	0.509	0.000	0.000	0.174	0.000
TRINITY_DN125952_c0_g1	0.000	0.000	0.000	0.000	0.000	0.000	0.000	0.000	0.000	0.000
TRINITY_DN1259530_c0_g1	0.000	0.000	3.395	0.000	0.000	0.000	0.000	0.000	0.000	0.509
TRINITY_DN1259532_c0_g1	0.000	0.000	0.000	0.000	0.000	0.000	0.000	0.000	0.921	0.000
TRINITY_DN1259533_c0_g1	0.000	0.000	0.000	0.000	0.000	0.000	0.000	0.000	0.000	0.000
TRINITY_DN1259534_c0_g1	0.000	5.956	10.815	0.583	29.881	12.868	0.356	0.000	0.191	2.493
TRINITY_DN1259536_c0_g1	0.000	0.000	0.000	0.000	0.000	0.000	0.000	0.000	0.000	0.000
TRINITY_DN1259538_c0_g1	0.000	0.000	0.000	0.000	0.000	0.000	0.000	0.000	0.000	0.000
TRINITY_DN1259539_c0_g1	0.000	0.000	0.000	0.000	0.916	0.000	0.000	0.000	0.000	0.904
TRINITY_DN125953_c0_g1	0.000	0.000	0.000	0.000	0.000	4.051	0.000	0.000	0.000	0.000
TRINITY_DN1259540_c0_g1	0.000	0.000	0.000	0.000	0.000	0.000	0.000	0.000	0.000	0.000
TRINITY_DN1259541_c0_g1	0.000	0.000	3.224	0.000	0.000	0.000	0.000	0.000	0.000	0.000
TRINITY_DN1259542_c0_g1	0.000	0.000	0.000	0.000	4.313	0.000	0.000	0.000	0.000	0.000
TRINITY_DN1259544_c0_g1	0.000	0.000	0.000	0.000	0.000	0.000	0.000	0.000	0.000	0.591
TRINITY_DN1259548_c0_g1	0.000	0.000	0.000	0.000	0.000	0.000	0.000	0.000	0.000	0.000
TRINITY_DN1259553_c0_g1	0.000	0.000	0.000	0.000	0.000	0.000	0.000	0.000	0.853	0.000
TRINITY_DN1259554_c0_g1	0.000	0.000	0.000	0.000	0.000	0.000	0.000	0.000	0.570	0.474
TRINITY_DN1259557_c0_g1	0.000	0.000	0.000	0.000	0.000	0.000	0.000	0.000	0.000	0.000
TRINITY_DN1259558_c0_g1	0.000	0.000	0.000	0.000	0.000	0.000	0.000	0.000	0.000	0.880
TRINITY_DN1259559_c0_g1	0.000	0.000	0.000	0.000	0.000	1.257	0.000	0.000	0.000	0.349
TRINITY_DN125955_c0_g1	1.886	0.000	0.000	1.003	0.000	0.000	3.298	0.000	0.656	0.273
TRINITY_DN125955_c0_g2	0.000	2.350	0.000	0.000	5.754	5.194	0.243	0.000	5.490	2.971
TRINITY_DN125955_c0_g3	0.000	0.113	0.000	0.000	0.000	0.000	0.000	0.000	0.269	0.000
TRINITY_DN1259560_c0_g1	0.000	0.000	0.000	0.000	0.000	0.000	0.000	0.000	0.000	0.000
TRINITY_DN1259561_c0_g1	0.000	0.000	0.000	0.000	0.000	0.000	1.187	0.000	0.000	0.000
TRINITY_DN1259564_c0_g1	0.000	0.000	0.000	0.000	0.000	0.000	0.000	0.000	0.000	0.000
TRINITY_DN1259566_c0_g1	0.000	0.654	0.000	0.000	0.000	0.000	0.000	0.000	0.000	0.587
TRINITY_DN1259567_c0_g1	0.000	0.000	0.000	0.000	0.000	0.000	0.000	0.000	0.854	0.000
TRINITY_DN1259569_c0_g1	0.000	0.000	0.000	0.000	0.000	0.000	0.000	0.000	0.000	0.000
TRINITY_DN125956_c0_g2	0.000	0.000	0.000	0.000	0.000	0.000	0.000	0.000	0.000	0.000
TRINITY_DN125956_c1_g1	0.000	0.000	0.000	0.000	0.000	0.000	0.000	0.000	0.000	0.000
TRINITY_DN1259570_c0_g1	0.000	0.000	0.000	0.000	0.000	0.645	0.000	0.000	0.219	0.180
TRINITY_DN1259572_c0_g1	0.000	0.000	0.000	0.000	0.000	0.000	0.000	0.000	0.000	0.000
TRINITY_DN1259574_c0_g1	0.000	0.000	0.000	0.000	0.000	0.000	0.000	0.000	0.000	0.367
TRINITY_DN1259575_c0_g1	0.000	0.000	0.000	0.000	0.000	0.000	0.000	0.000	0.601	0.000
TRINITY_DN1259576_c0_g1	0.000	0.000	0.000	0.000	0.000	0.000	0.000	0.000	0.000	0.000
TRINITY_DN125957_c0_g1	0.000	0.000	0.000	0.000	0.000	0.000	0.000	0.000	0.000	0.000
TRINITY_DN125957_c0_g2	2.241	0.000	0.000	0.000	0.000	6.465	0.000	0.000	0.000	0.000
TRINITY_DN1259580_c0_g1	1.032	0.000	0.000	0.000	0.000	0.000	0.000	2.140	1.527	2.115
TRINITY_DN1259581_c0_g1	0.000	0.000	0.940	0.000	0.000	0.000	2.029	0.000	0.341	0.000
TRINITY_DN1259585_c0_g1	0.000	0.000	0.000	0.000	0.000	0.000	0.000	0.000	0.000	0.000
TRINITY_DN1259586_c0_g1	0.000	0.000	0.000	0.000	0.000	1.258	0.000	0.000	0.000	4.561
TRINITY_DN1259587_c1_g1	0.000	0.000	0.000	0.000	0.000	0.000	0.000	0.000	0.000	0.000
TRINITY_DN1259588_c0_g1	0.650	0.000	0.000	0.496	0.000	0.474	0.000	0.000	0.000	0.264
TRINITY_DN1259589_c0_g1	0.000	0.000	0.000	0.000	0.000	0.000	0.000	0.000	0.000	0.000
TRINITY_DN1259591_c0_g1	0.000	0.000	0.000	0.000	0.000	0.000	0.000	0.000	0.000	0.000
TRINITY_DN1259592_c0_g1	0.000	0.000	0.000	0.000	0.000	0.000	0.000	0.000	0.000	0.000
TRINITY_DN1259593_c0_g1	0.000	0.000	0.000	0.000	0.000	0.000	0.000	0.000	0.000	0.000
TRINITY_DN1259594_c0_g1	0.000	0.000	0.000	0.000	0.000	0.000	0.000	0.000	0.000	0.000
TRINITY_DN1259595_c0_g1	0.000	0.000	0.000	0.000	0.000	0.000	0.000	0.000	0.000	2.126
TRINITY_DN1259596_c0_g1	0.000	0.000	0.000	0.000	0.000	0.000	0.000	0.000	0.000	0.000
TRINITY_DN1259597_c0_g1	0.000	0.000	0.000	0.000	0.000	0.000	0.000	0.000	0.000	0.000
TRINITY_DN1259599_c0_g1	0.000	0.000	0.000	0.000	0.000	0.781	0.000	0.000	0.000	0.217
TRINITY_DN12595_c0_g1	1.517	1.897	0.000	0.000	0.289	0.000	0.199	0.000	1.671	4.949
TRINITY_DN12595_c0_g2	17.222	19.428	10.851	13.943	11.044	15.257	15.732	14.441	12.216	12.673
TRINITY_DN1259601_c0_g1	0.000	0.000	0.000	0.000	0.000	0.000	0.000	0.000	0.000	0.000
TRINITY_DN1259603_c0_g1	0.000	0.000	0.000	0.000	0.000	0.000	0.000	0.000	0.000	0.000
TRINITY_DN1259605_c0_g1	0.000	0.000	0.000	0.000	0.000	0.000	0.000	0.000	0.000	1.084
TRINITY_DN1259606_c0_g1	0.000	0.000	0.000	3.784	0.000	0.000	0.000	0.000	0.000	0.000
TRINITY_DN1259608_c0_g1	0.000	0.000	0.000	0.000	0.000	0.000	0.000	0.000	0.000	0.000
TRINITY_DN125960_c0_g1	2.162	0.000	0.000	0.000	0.000	0.000	0.000	0.000	0.000	0.880
TRINITY_DN125960_c0_g2	0.000	0.000	0.000	0.000	0.000	0.000	0.000	0.000	0.000	1.121
TRINITY_DN1259610_c0_g1	0.000	0.000	0.000	0.000	0.000	0.000	0.000	0.000	0.000	0.443
TRINITY_DN1259611_c0_g1	0.000	0.000	0.000	0.000	0.000	0.000	0.000	0.000	0.000	0.000
TRINITY_DN1259612_c0_g1	0.000	0.000	0.000	0.000	1.217	0.000	0.000	0.000	0.363	0.303
TRINITY_DN1259613_c0_g1	0.000	0.000	0.000	0.000	0.000	0.000	0.000	0.000	0.000	0.000
TRINITY_DN1259615_c0_g1	1.231	0.000	0.000	0.000	0.000	0.000	0.000	0.000	0.335	0.000
TRINITY_DN1259616_c0_g1	1.275	0.000	0.000	1.900	0.000	0.000	0.000	0.000	0.000	1.048
TRINITY_DN1259618_c0_g1	0.774	0.000	2.097	0.000	0.000	0.000	0.759	0.000	0.000	0.634
TRINITY_DN1259619_c0_g1	0.000	0.000	0.000	0.000	0.000	0.000	0.000	0.000	0.000	0.000
TRINITY_DN1259620_c0_g1	0.000	0.000	0.000	0.434	0.000	0.414	0.000	0.000	0.000	0.346
TRINITY_DN1259621_c0_g1	0.000	0.000	0.000	0.000	0.000	0.000	0.000	0.000	0.642	0.533
TRINITY_DN1259622_c0_g1	0.000	0.000	0.000	0.000	0.000	0.000	0.000	0.000	0.000	0.000
TRINITY_DN1259623_c0_g1	0.000	0.000	0.000	0.000	1.712	0.000	0.000	0.000	0.000	0.000
TRINITY_DN1259624_c0_g1	0.000	0.000	0.000	0.000	0.000	0.000	0.000	1.804	0.000	0.000
TRINITY_DN1259625_c0_g1	0.000	0.000	0.000	0.000	5.864	2.625	0.000	0.000	0.000	0.000
TRINITY_DN1259626_c0_g1	0.000	0.000	0.000	0.810	0.000	0.786	0.000	0.000	0.000	0.875
TRINITY_DN1259628_c0_g1	0.000	0.000	0.000	0.000	0.000	0.000	0.000	0.000	0.000	0.000
TRINITY_DN125962_c0_g2	0.000	0.000	0.000	0.000	0.668	0.000	1.885	0.000	0.914	0.328
TRINITY_DN1259631_c0_g1	0.000	0.000	0.000	0.000	0.000	0.000	0.000	0.000	0.000	0.000
TRINITY_DN1259633_c0_g1	0.000	0.000	0.000	0.000	2.208	0.000	0.000	0.000	0.665	2.762
TRINITY_DN1259636_c0_g1	0.000	0.000	0.000	0.000	0.000	0.000	0.000	0.000	0.000	0.000
TRINITY_DN1259637_c0_g1	0.000	0.000	0.000	0.000	0.000	0.000	2.540	0.000	1.246	0.000
TRINITY_DN1259638_c0_g1	0.000	0.000	0.000	0.000	0.000	0.000	0.000	0.000	0.000	0.000
TRINITY_DN125963_c0_g1	0.000	0.000	0.000	0.000	0.000	0.000	0.000	0.000	0.000	0.000
TRINITY_DN125963_c1_g2	0.670	0.000	0.000	0.000	0.000	0.000	0.000	1.388	0.000	0.000
TRINITY_DN125963_c2_g1	0.000	0.000	0.000	0.000	0.000	0.000	0.000	0.000	1.093	0.000
TRINITY_DN125963_c3_g1	0.000	0.000	0.000	0.000	0.000	0.000	0.000	0.000	0.000	0.000
TRINITY_DN1259640_c0_g1	0.000	0.000	0.000	0.000	0.000	0.000	0.000	0.000	0.000	0.000
TRINITY_DN1259641_c0_g1	0.000	0.000	0.000	0.000	0.000	0.000	0.000	0.000	0.000	0.000
TRINITY_DN1259642_c0_g1	0.000	0.000	0.000	0.000	0.000	0.000	0.000	0.000	0.000	0.000
TRINITY_DN1259644_c0_g1	0.000	0.000	0.000	0.000	0.000	0.000	1.195	0.000	0.000	0.000
TRINITY_DN1259645_c0_g1	0.000	0.000	0.000	0.000	0.000	0.000	0.000	0.000	0.000	0.000
TRINITY_DN1259646_c0_g1	0.000	0.000	0.000	0.000	0.000	0.000	0.000	0.000	0.000	0.000
TRINITY_DN1259647_c0_g1	0.000	0.950	0.000	1.505	1.650	0.000	0.000	0.000	0.000	0.000
TRINITY_DN125964_c0_g1	0.000	0.457	0.000	0.000	0.000	0.000	0.000	0.000	0.255	0.000
TRINITY_DN1259651_c0_g1	0.000	0.000	0.000	0.000	0.000	0.000	0.000	0.000	0.000	0.815
TRINITY_DN1259652_c0_g1	0.000	0.522	0.000	0.000	0.000	0.893	0.842	0.000	0.153	0.498
TRINITY_DN1259653_c0_g1	0.000	0.313	0.000	0.000	0.000	0.000	0.000	0.000	0.000	0.297
TRINITY_DN1259655_c0_g1	0.000	0.000	1.183	0.000	0.000	0.000	0.000	0.000	0.000	0.357
TRINITY_DN1259657_c0_g1	0.000	0.000	0.000	0.000	0.000	0.000	0.000	0.000	1.093	1.788
TRINITY_DN1259658_c0_g1	0.000	0.000	0.000	0.000	0.000	0.000	0.000	0.000	0.000	0.000
TRINITY_DN1259659_c0_g1	0.000	0.000	0.000	0.000	0.000	0.000	0.000	0.000	0.000	0.446
TRINITY_DN125965_c0_g1	0.000	0.000	0.000	0.000	0.000	0.000	0.000	0.000	0.000	0.000
TRINITY_DN125965_c0_g3	0.000	0.000	0.000	0.000	3.648	0.000	0.000	0.000	0.000	0.909
TRINITY_DN125965_c0_g6	0.000	0.000	0.000	0.000	0.000	0.000	0.000	2.538	0.000	0.000
TRINITY_DN125965_c11_g1	0.000	0.000	0.000	0.000	0.000	0.000	0.000	0.000	0.682	0.000
TRINITY_DN125965_c1_g1	0.000	0.000	3.348	0.000	0.000	0.000	0.000	0.000	0.000	0.000
TRINITY_DN125965_c4_g1	0.979	0.000	0.000	1.326	0.000	0.000	0.000	0.000	2.607	1.032
TRINITY_DN125965_c6_g1	0.000	0.339	1.053	0.000	0.649	0.000	0.000	0.000	0.389	0.586
TRINITY_DN125965_c7_g1	0.000	1.346	0.000	0.000	0.000	0.000	0.000	0.000	0.000	0.000
TRINITY_DN1259660_c0_g1	0.000	0.000	0.000	0.000	0.000	0.000	0.000	0.000	0.000	0.000
TRINITY_DN1259661_c0_g1	0.000	0.000	0.000	0.000	0.000	0.000	0.000	0.000	0.000	0.000
TRINITY_DN1259662_c0_g1	0.000	0.000	0.000	0.000	0.000	0.000	0.000	0.000	0.000	0.000
TRINITY_DN1259663_c0_g1	0.000	0.000	0.000	0.000	0.000	0.000	0.000	0.000	0.000	0.000
TRINITY_DN1259669_c0_g1	0.000	0.498	0.000	0.000	0.000	0.000	0.000	0.000	0.000	0.456
TRINITY_DN125966_c0_g1	0.000	0.000	0.000	0.000	0.000	0.000	0.000	0.000	0.000	0.000
TRINITY_DN125966_c1_g1	0.000	0.000	0.000	0.000	0.000	0.000	0.000	0.000	0.000	0.000
TRINITY_DN1259671_c0_g1	0.000	0.000	0.000	0.000	0.000	0.000	0.000	0.000	0.000	0.000
TRINITY_DN1259672_c0_g1	0.000	1.835	0.000	0.000	0.000	0.000	0.000	0.000	0.000	0.000
TRINITY_DN1259675_c0_g1	1.791	0.000	0.000	0.000	0.000	0.000	0.000	0.000	0.000	0.000
TRINITY_DN1259679_c0_g1	0.000	0.000	0.000	0.000	0.000	0.000	0.000	0.634	0.729	1.887
TRINITY_DN1259681_c0_g1	0.000	0.000	0.000	0.000	0.000	0.000	0.000	0.000	0.000	0.555
TRINITY_DN1259682_c0_g1	0.000	0.000	0.000	0.000	0.000	0.000	0.000	0.000	0.000	0.000
TRINITY_DN1259683_c0_g1	0.000	0.000	0.000	0.000	0.000	0.000	0.000	0.000	0.000	0.000
TRINITY_DN1259684_c0_g1	11.099	0.000	0.000	0.000	0.000	0.000	0.000	0.000	0.000	0.000
TRINITY_DN1259686_c0_g1	0.000	0.000	0.000	0.000	0.000	0.000	0.000	0.000	0.000	0.000
TRINITY_DN1259687_c0_g1	0.975	1.842	1.332	0.000	0.000	0.000	0.973	0.000	0.480	0.000
TRINITY_DN1259689_c0_g1	0.000	0.000	0.000	0.000	2.073	0.000	1.824	0.000	0.309	0.257
TRINITY_DN125968_c0_g1	0.000	4.908	0.000	7.568	4.193	0.000	0.000	0.000	0.000	0.000
TRINITY_DN125968_c1_g1	2.297	0.000	0.000	0.000	0.000	0.000	0.000	0.000	0.000	3.735
TRINITY_DN1259694_c0_g1	2.696	0.000	0.000	0.000	0.000	0.000	0.000	0.000	0.000	0.000
TRINITY_DN1259695_c0_g1	0.000	0.000	0.000	0.000	0.000	0.000	0.000	0.000	0.000	0.785
TRINITY_DN1259697_c0_g1	0.000	0.000	0.000	0.000	0.000	0.000	0.000	0.000	0.000	0.000
TRINITY_DN1259699_c0_g1	0.000	0.000	0.000	0.000	0.000	0.000	0.000	0.000	0.000	0.000
TRINITY_DN12596_c0_g1	0.462	0.000	0.937	0.632	0.000	0.484	0.000	0.392	0.534	0.256
TRINITY_DN12596_c0_g2	1.097	0.272	1.097	0.000	0.000	0.844	1.311	0.524	0.193	1.679
TRINITY_DN12596_c1_g1	0.851	0.000	0.000	0.000	0.000	0.000	0.000	0.000	0.000	1.370
TRINITY_DN12596_c2_g1	29.893	27.472	30.074	48.069	57.168	39.201	15.056	23.743	27.111	28.074
TRINITY_DN12596_c4_g1	0.000	1.222	0.000	0.647	0.000	0.000	0.000	5.221	0.000	0.000
TRINITY_DN12596_c4_g2	4.588	0.513	3.882	1.734	4.747	0.842	1.655	3.564	4.813	2.578
TRINITY_DN12596_c5_g1	0.000	3.016	0.000	0.000	1.782	0.000	1.359	0.000	1.161	0.000
TRINITY_DN12596_c6_g1	0.518	0.656	0.000	0.396	0.000	0.000	0.000	0.000	0.130	0.000
TRINITY_DN12596_c6_g2	0.000	0.000	0.000	0.000	0.000	0.000	0.000	0.000	0.000	0.077
TRINITY_DN12596_c9_g1	0.000	0.000	0.000	0.000	0.000	0.000	0.000	0.000	0.000	0.000
TRINITY_DN1259701_c0_g1	0.000	0.971	0.000	0.000	0.000	0.000	0.522	0.000	0.269	0.000
TRINITY_DN1259703_c0_g1	0.000	0.000	0.000	0.000	0.000	0.000	0.000	0.000	0.000	0.000
TRINITY_DN1259705_c0_g1	0.000	0.000	0.000	0.000	0.000	0.000	0.000	0.000	0.000	0.411
TRINITY_DN1259706_c0_g1	0.000	0.724	0.000	0.000	0.000	0.000	0.000	0.000	0.000	0.000
TRINITY_DN1259707_c0_g1	0.000	0.000	0.934	0.000	0.000	0.000	0.672	1.428	0.000	0.440
TRINITY_DN125970_c1_g1	1.740	0.000	0.000	0.000	0.000	0.000	0.000	0.000	0.000	0.000
TRINITY_DN1259711_c0_g1	0.000	0.000	0.000	0.000	0.000	0.000	0.000	1.549	0.367	0.306
TRINITY_DN1259714_c0_g1	0.000	0.000	0.000	0.000	0.000	0.000	0.000	0.000	0.000	0.000
TRINITY_DN1259715_c0_g1	0.000	0.000	0.000	0.000	0.000	0.000	0.000	0.000	0.000	0.762
TRINITY_DN1259717_c0_g1	0.000	0.000	0.000	0.000	0.953	0.000	0.000	0.000	0.000	0.000
TRINITY_DN1259718_c0_g1	0.000	0.000	0.000	0.000	0.000	0.000	0.998	0.000	0.000	0.000
TRINITY_DN1259719_c0_g1	0.000	0.000	0.000	0.000	2.377	0.000	0.000	0.000	0.000	0.595
TRINITY_DN125971_c0_g1	0.000	0.000	0.000	0.000	0.000	0.000	2.025	0.000	0.000	0.804
TRINITY_DN125971_c3_g1	0.000	2.031	0.000	0.000	0.000	0.000	0.000	0.000	0.000	0.000
TRINITY_DN125971_c4_g1	0.000	0.000	0.000	0.000	0.000	0.000	1.754	0.000	0.298	0.990
TRINITY_DN1259720_c0_g1	0.000	0.000	0.000	0.000	0.000	0.000	0.000	0.000	0.000	0.000
TRINITY_DN1259724_c0_g1	0.000	0.000	0.000	0.000	0.000	0.000	0.000	0.000	0.000	0.000
TRINITY_DN1259725_c0_g1	0.000	0.000	0.000	0.000	0.000	0.000	0.000	0.000	0.000	0.000
TRINITY_DN1259727_c0_g1	0.000	0.000	0.000	0.000	0.000	0.000	0.000	0.000	0.000	0.000
TRINITY_DN1259728_c0_g1	0.000	0.000	0.000	0.000	0.000	0.000	0.438	0.000	0.000	0.189
TRINITY_DN1259729_c0_g1	2.297	0.000	0.000	0.000	0.000	0.000	2.344	0.000	0.000	0.000
TRINITY_DN1259730_c0_g1	0.000	0.000	0.000	0.000	0.000	0.000	0.000	0.000	0.000	0.000
TRINITY_DN1259732_c0_g1	0.000	0.000	0.000	0.000	0.000	0.000	0.000	0.000	0.000	0.000
TRINITY_DN1259733_c0_g1	0.000	0.000	0.986	0.000	0.000	0.000	0.000	0.000	0.000	0.298
TRINITY_DN1259734_c0_g1	0.000	0.000	0.000	0.000	0.000	0.000	0.000	0.000	0.000	0.303
TRINITY_DN1259735_c0_g1	0.000	0.000	0.000	0.000	0.000	0.000	0.000	0.000	0.000	0.716
TRINITY_DN1259736_c0_g1	0.000	0.000	0.000	0.000	0.000	0.000	0.000	0.000	0.000	0.000
TRINITY_DN1259737_c0_g1	0.000	0.000	0.000	1.025	0.000	0.000	0.000	0.000	0.000	0.675
TRINITY_DN1259738_c0_g1	0.000	0.000	0.000	0.000	0.000	0.000	0.000	0.000	0.000	1.100
TRINITY_DN1259739_c0_g1	0.000	0.000	0.000	0.000	0.000	0.000	0.000	0.000	0.000	0.000
TRINITY_DN1259740_c0_g1	0.000	0.000	0.000	0.000	0.000	0.000	0.000	0.000	0.475	0.000
TRINITY_DN1259741_c0_g1	0.000	0.000	0.000	0.000	0.000	0.000	0.000	0.000	0.000	0.000
TRINITY_DN1259742_c0_g1	0.712	0.000	0.000	0.000	0.000	0.000	0.000	0.000	0.000	1.457
TRINITY_DN1259745_c0_g1	0.000	0.000	0.000	0.000	0.000	0.000	0.000	0.000	0.000	0.459
TRINITY_DN1259746_c0_g1	1.304	0.000	0.000	0.000	0.000	0.000	0.408	0.000	0.000	0.000
TRINITY_DN1259747_c0_g1	0.000	0.000	0.000	0.000	0.000	0.000	0.000	0.000	0.000	0.997
TRINITY_DN1259749_c0_g1	0.000	0.000	0.000	0.000	0.000	0.000	0.000	0.000	0.000	0.779
TRINITY_DN125974_c0_g1	0.000	0.000	0.000	0.000	0.000	0.000	0.000	0.000	0.000	0.000
TRINITY_DN1259750_c0_g1	0.000	0.000	0.000	0.000	0.000	0.000	0.000	0.000	0.000	0.000
TRINITY_DN1259754_c0_g1	0.739	0.000	0.000	0.000	1.217	1.089	0.723	0.000	0.363	0.000
TRINITY_DN1259757_c0_g1	0.000	0.000	0.000	0.000	0.000	0.000	0.000	0.000	0.000	0.000
TRINITY_DN1259758_c0_g1	0.499	0.000	0.000	0.000	0.000	0.730	0.000	0.000	0.000	0.000
TRINITY_DN1259759_c0_g1	0.000	0.000	0.000	7.897	0.000	2.605	0.000	0.000	0.000	0.000
TRINITY_DN1259760_c0_g1	2.571	0.000	0.000	0.000	0.000	0.000	0.000	0.000	0.000	0.000
TRINITY_DN1259762_c0_g1	0.000	0.000	0.000	0.000	0.000	0.000	0.000	0.000	0.000	0.250
TRINITY_DN1259764_c0_g1	0.000	0.000	0.000	0.000	0.000	0.000	0.000	0.000	0.532	0.000
TRINITY_DN1259765_c0_g1	0.000	0.000	0.000	0.000	0.000	0.918	1.212	0.000	0.000	0.000
TRINITY_DN1259766_c0_g1	0.000	0.799	0.000	0.000	0.000	0.000	0.000	0.000	0.000	0.353
TRINITY_DN1259767_c0_g1	0.550	0.000	0.743	0.000	0.000	0.000	0.000	0.000	0.000	0.375
TRINITY_DN1259769_c0_g1	0.000	0.000	0.000	0.000	0.000	0.000	0.000	0.000	0.000	0.000
TRINITY_DN1259770_c0_g1	0.000	0.000	0.000	0.000	0.000	0.000	0.000	0.000	0.000	0.000
TRINITY_DN1259771_c0_g1	0.000	0.000	0.000	0.000	0.000	0.000	0.000	0.000	0.000	0.000
TRINITY_DN1259772_c0_g1	0.000	0.000	0.000	0.000	0.000	0.000	0.000	0.000	0.000	0.367
TRINITY_DN1259773_c0_g1	0.000	0.000	0.000	0.000	0.000	0.000	0.000	0.000	0.000	0.813
TRINITY_DN1259774_c0_g1	0.000	0.000	3.140	0.000	0.000	0.000	0.000	0.000	0.000	0.000
TRINITY_DN1259775_c0_g1	0.000	0.000	0.000	0.000	0.000	0.000	0.000	0.000	0.356	0.297
TRINITY_DN1259778_c0_g1	0.000	0.000	0.000	0.000	0.000	0.000	0.000	0.000	0.000	0.244
TRINITY_DN1259779_c0_g1	0.000	0.000	0.000	0.000	0.000	0.000	2.184	0.000	0.000	0.000
TRINITY_DN125977_c0_g1	0.000	0.000	0.000	0.000	0.000	0.000	0.000	0.000	0.000	0.000
TRINITY_DN1259780_c0_g1	0.000	0.000	0.000	0.000	0.000	0.000	0.000	0.000	0.000	0.000
TRINITY_DN1259781_c0_g1	0.000	0.000	0.000	0.000	0.000	0.000	0.000	0.000	0.000	0.000
TRINITY_DN1259784_c0_g1	0.000	0.000	0.000	0.000	0.000	0.000	0.000	0.000	0.000	0.000
TRINITY_DN1259786_c0_g1	0.000	0.000	0.000	0.000	0.000	0.000	0.000	0.000	0.000	0.000
TRINITY_DN1259789_c0_g1	0.000	0.000	0.000	0.000	0.000	0.000	1.412	0.000	0.491	0.980
TRINITY_DN125978_c0_g1	0.000	0.000	0.000	0.000	0.000	0.000	0.000	0.000	0.000	0.000
TRINITY_DN125978_c1_g1	0.000	0.000	0.000	0.000	0.000	0.000	0.000	0.000	0.000	0.000
TRINITY_DN1259792_c0_g1	0.000	0.000	0.000	0.000	0.000	0.000	4.734	0.000	0.000	0.000
TRINITY_DN1259793_c0_g1	0.000	0.000	0.000	0.000	0.000	0.000	0.000	0.000	0.000	0.000
TRINITY_DN1259796_c0_g1	0.000	0.000	0.000	0.000	0.000	0.000	0.000	0.000	0.000	0.000
TRINITY_DN1259797_c0_g1	0.433	0.377	0.582	0.656	0.717	0.000	1.625	0.000	0.225	0.881
TRINITY_DN125979_c1_g1	0.000	0.000	0.000	0.000	0.000	0.000	0.000	0.000	0.000	0.000
TRINITY_DN12597_c0_g1	13.551	17.038	15.123	16.272	13.634	16.732	25.604	21.338	18.367	20.764
TRINITY_DN12597_c1_g1	0.000	0.000	0.000	0.000	0.000	0.000	0.000	0.000	0.000	0.000
TRINITY_DN1259800_c0_g1	0.000	0.000	0.000	0.000	0.000	1.924	0.000	0.000	0.000	0.669
TRINITY_DN1259801_c0_g1	0.000	2.612	0.000	0.000	0.000	0.000	0.000	0.000	0.000	0.000
TRINITY_DN1259802_c0_g1	0.000	0.000	0.000	0.000	0.000	0.643	0.000	0.000	0.000	0.179
TRINITY_DN1259803_c0_g1	0.000	0.000	0.000	0.919	0.000	0.000	0.000	0.000	0.000	0.000
TRINITY_DN1259807_c0_g1	0.000	0.000	0.940	0.000	0.000	1.021	0.676	0.000	0.000	0.000
TRINITY_DN1259809_c0_g1	0.000	1.119	0.000	0.000	0.000	0.000	0.000	0.000	0.000	0.479
TRINITY_DN1259811_c0_g1	0.000	0.000	0.000	0.000	3.907	0.000	0.000	0.000	0.000	0.000
TRINITY_DN1259812_c0_g1	0.000	0.000	0.000	0.000	0.000	0.000	0.000	0.000	1.501	0.664
TRINITY_DN1259813_c0_g1	0.000	0.000	0.000	0.000	0.000	0.000	0.000	0.000	0.000	0.000
TRINITY_DN1259814_c0_g1	0.000	0.000	0.000	0.000	0.000	0.000	0.000	0.000	0.322	0.267
TRINITY_DN1259816_c0_g1	0.000	0.000	0.000	3.195	3.557	0.000	0.000	0.000	1.085	0.000
TRINITY_DN1259817_c0_g1	0.000	0.000	0.000	0.000	0.000	0.000	0.000	0.000	0.000	0.000
TRINITY_DN1259818_c0_g1	0.000	0.000	0.000	0.000	0.000	0.000	0.000	0.000	0.165	0.134
TRINITY_DN1259821_c0_g1	0.161	0.000	0.000	0.495	0.538	0.468	0.286	0.000	0.257	0.719
TRINITY_DN1259822_c0_g1	0.000	0.000	0.000	0.000	0.000	0.000	0.000	0.000	0.000	0.576
TRINITY_DN1259824_c0_g1	2.126	0.000	0.000	0.000	0.000	0.000	0.000	0.000	0.000	0.000
TRINITY_DN1259825_c0_g1	0.000	0.000	0.000	0.000	0.000	0.000	0.000	0.000	0.000	0.000
TRINITY_DN1259826_c0_g1	0.000	0.000	0.000	0.000	0.000	0.000	0.000	0.000	1.246	0.000
TRINITY_DN1259827_c0_g1	0.744	0.000	0.000	0.355	0.000	0.000	0.000	0.987	0.794	1.257
TRINITY_DN1259828_c0_g1	0.000	0.000	0.000	0.000	0.000	0.000	0.000	0.000	2.098	0.000
TRINITY_DN1259829_c0_g1	0.000	0.000	0.000	0.000	0.000	0.000	0.000	0.000	0.000	0.000
TRINITY_DN125982_c0_g1	0.000	0.000	0.000	0.000	0.000	0.000	0.000	0.000	0.000	0.000
TRINITY_DN125982_c1_g1	0.000	0.000	0.000	0.000	0.000	0.000	0.000	0.000	1.236	0.000
TRINITY_DN125982_c2_g1	0.000	0.000	0.000	0.000	0.000	0.000	0.000	0.000	0.000	0.000
TRINITY_DN1259830_c0_g1	0.000	0.000	0.000	0.000	0.000	0.000	0.000	0.000	0.000	0.000
TRINITY_DN1259833_c0_g1	0.000	0.000	0.000	0.000	0.000	0.000	0.000	0.000	0.000	0.000
TRINITY_DN1259834_c0_g1	0.000	0.000	0.000	0.000	0.000	0.000	0.000	0.000	1.103	0.000
TRINITY_DN1259835_c0_g1	0.000	0.000	0.000	0.000	0.000	0.000	0.000	0.000	0.000	0.768
TRINITY_DN1259836_c0_g1	0.000	0.000	0.000	0.000	0.000	0.000	0.000	0.000	0.000	0.000
TRINITY_DN1259837_c0_g1	0.000	0.000	0.000	0.000	0.000	0.000	0.000	0.000	0.000	0.000
TRINITY_DN1259838_c0_g1	0.000	0.000	0.000	0.000	0.000	0.000	0.000	0.000	0.000	0.000
TRINITY_DN1259839_c0_g1	0.000	0.000	0.000	0.000	0.000	0.000	0.000	0.000	0.000	0.000
TRINITY_DN125983_c0_g1	0.000	0.469	0.000	0.000	1.748	0.774	0.000	0.000	0.000	0.215
TRINITY_DN125983_c0_g2	1.323	0.000	3.652	2.378	0.000	0.000	0.000	0.000	1.180	1.525
TRINITY_DN125983_c0_g3	0.614	0.000	0.000	1.524	3.021	0.000	0.000	0.000	0.000	0.756
TRINITY_DN1259840_c0_g1	0.000	0.000	0.000	0.000	0.000	0.000	0.000	0.000	0.388	0.000
TRINITY_DN1259844_c0_g1	0.000	0.000	0.000	0.000	0.000	0.000	0.000	0.000	0.000	0.000
TRINITY_DN1259845_c0_g1	0.381	0.329	0.000	0.000	1.263	0.000	0.000	0.000	0.000	0.155
TRINITY_DN1259847_c0_g1	0.396	0.000	0.000	0.000	0.000	0.578	0.369	0.000	0.000	0.483
TRINITY_DN1259848_c0_g1	0.000	0.000	0.000	0.000	0.000	0.000	0.000	0.000	0.000	0.000
TRINITY_DN1259849_c0_g1	0.000	0.000	0.000	0.000	0.000	0.000	0.000	0.000	0.000	0.000
TRINITY_DN1259851_c0_g1	0.000	0.000	0.000	0.000	0.000	0.000	0.000	3.338	0.000	0.000
TRINITY_DN1259852_c0_g1	0.000	0.000	0.000	0.000	2.707	0.000	0.000	0.000	0.000	0.000
TRINITY_DN1259856_c0_g1	0.000	0.000	0.000	0.000	0.000	0.000	0.000	0.000	0.410	0.000
TRINITY_DN1259857_c0_g1	0.000	0.000	0.000	0.000	0.000	0.000	0.000	0.000	0.000	0.000
TRINITY_DN1259859_c0_g1	0.000	0.000	0.000	0.000	0.000	0.000	0.589	0.000	0.300	0.000
TRINITY_DN125985_c0_g1	0.000	0.000	0.000	0.000	0.000	0.000	0.000	0.000	0.000	0.656
TRINITY_DN125985_c3_g1	0.000	0.000	0.000	0.000	3.627	0.000	0.000	0.000	0.000	0.000
TRINITY_DN1259864_c0_g1	0.000	1.932	0.000	0.000	0.000	2.912	0.000	0.000	0.000	0.000
TRINITY_DN1259866_c0_g1	0.000	0.000	0.000	0.000	0.000	0.000	0.000	0.000	0.000	0.000
TRINITY_DN1259868_c0_g1	0.000	0.000	0.000	0.000	0.000	0.000	0.000	0.000	0.000	0.000
TRINITY_DN1259869_c0_g1	0.000	0.000	0.000	0.000	0.000	0.000	0.000	0.000	0.000	1.214
TRINITY_DN125986_c1_g1	0.000	0.000	0.000	0.000	0.000	0.000	0.000	0.000	0.000	0.000
TRINITY_DN1259873_c0_g1	0.000	0.000	0.000	0.000	0.000	0.000	0.000	0.000	0.000	0.000
TRINITY_DN1259875_c0_g1	0.000	0.000	0.000	0.000	0.000	0.000	0.000	0.000	0.000	0.809
TRINITY_DN1259876_c0_g1	0.000	0.000	0.000	0.000	0.000	0.000	0.000	0.000	0.000	0.000
TRINITY_DN1259877_c0_g1	0.000	0.000	0.000	0.000	0.000	0.000	1.256	0.000	0.000	0.264
TRINITY_DN1259878_c1_g1	1.624	0.000	0.000	0.000	0.000	0.000	0.000	0.000	0.805	0.000
TRINITY_DN1259879_c0_g1	0.000	0.000	0.000	0.000	0.000	0.000	0.000	0.000	0.000	0.000
TRINITY_DN125987_c0_g1	0.000	0.000	0.000	0.000	0.000	0.000	0.000	0.000	1.443	0.000
TRINITY_DN1259880_c0_g1	0.000	0.000	0.000	0.000	0.000	0.000	0.000	0.000	0.000	1.011
TRINITY_DN1259881_c0_g1	0.000	0.000	2.178	0.000	0.000	2.337	0.000	0.000	0.000	0.000
TRINITY_DN1259887_c0_g1	0.000	0.000	0.000	0.000	0.000	0.000	0.000	0.000	0.000	0.000
TRINITY_DN1259888_c0_g1	0.000	0.000	0.000	0.000	0.000	0.000	0.000	0.000	0.609	0.000
TRINITY_DN1259889_c0_g1	0.000	0.000	0.000	0.000	0.000	0.000	0.000	0.000	0.000	0.000
TRINITY_DN1259890_c0_g1	0.000	0.000	0.000	0.000	0.000	0.000	0.000	0.000	0.000	0.329
TRINITY_DN1259893_c0_g1	0.000	0.000	0.000	0.000	0.000	0.000	0.000	0.000	0.573	0.000
TRINITY_DN1259897_c0_g1	0.000	0.000	1.632	0.000	0.000	0.000	0.000	0.000	0.589	0.000
TRINITY_DN1259899_c0_g1	0.000	0.000	0.000	0.000	0.000	0.000	0.000	0.000	0.000	0.000
TRINITY_DN125989_c0_g1	0.000	0.000	0.000	0.000	0.000	0.000	0.000	0.000	0.000	0.000
TRINITY_DN12598_c0_g1	3.737	8.914	0.989	2.562	0.764	6.376	2.690	5.713	6.376	9.997
TRINITY_DN12598_c0_g3	0.500	0.678	0.000	0.577	0.000	1.953	0.394	0.559	1.101	1.158
TRINITY_DN12598_c1_g1	0.272	0.000	0.000	0.000	0.303	0.000	0.475	0.367	0.368	0.240
TRINITY_DN12598_c2_g1	0.000	0.000	0.000	0.000	0.000	0.000	0.000	0.000	0.000	0.000
TRINITY_DN12598_c4_g1	0.000	0.000	0.000	0.000	0.000	0.000	0.000	0.000	0.000	2.016
TRINITY_DN1259900_c0_g1	0.000	1.557	0.000	0.000	0.000	0.000	0.000	0.000	0.000	0.902
TRINITY_DN1259902_c0_g1	0.000	0.000	0.000	2.868	0.000	0.000	0.000	0.000	0.000	1.583
TRINITY_DN1259903_c0_g1	0.000	0.000	0.000	0.000	0.000	0.000	0.000	0.000	0.000	0.000
TRINITY_DN1259905_c0_g1	0.000	0.000	0.000	0.000	0.000	0.000	0.000	0.000	0.000	0.257
TRINITY_DN1259906_c0_g1	0.000	0.000	0.000	0.000	0.000	0.000	0.000	2.313	0.000	0.000
TRINITY_DN1259908_c0_g1	0.000	0.000	0.000	0.000	0.000	0.000	0.000	0.000	0.000	0.536
TRINITY_DN1259909_c0_g1	0.000	0.000	0.000	0.000	0.000	0.000	1.152	0.000	0.564	1.407
TRINITY_DN125990_c1_g1	0.000	0.000	0.000	0.000	0.000	0.000	0.000	0.000	0.000	0.000
TRINITY_DN1259912_c0_g1	0.000	0.000	0.000	0.000	0.000	0.000	0.000	0.000	0.000	0.404
TRINITY_DN1259914_c0_g1	0.000	0.000	0.000	0.000	0.000	0.000	0.000	0.000	0.000	0.000
TRINITY_DN1259915_c0_g1	0.000	0.000	0.000	0.000	0.000	0.000	0.000	0.000	0.000	0.000
TRINITY_DN1259917_c0_g1	0.000	0.000	7.035	0.000	0.000	0.000	0.000	0.000	0.000	0.000
TRINITY_DN1259919_c0_g1	2.223	0.000	0.000	0.000	0.000	0.000	0.000	0.000	0.000	0.000
TRINITY_DN125991_c0_g1	6.678	6.472	5.135	2.781	0.000	9.776	0.000	0.000	0.525	4.716
TRINITY_DN125991_c0_g2	0.000	0.000	0.000	0.000	0.000	0.000	0.000	0.000	1.079	0.525
TRINITY_DN125991_c0_g3	0.000	4.128	0.000	2.974	0.000	0.000	0.000	0.000	1.003	7.397
TRINITY_DN125991_c1_g1	0.000	0.000	0.000	0.000	0.000	0.000	0.000	0.000	0.000	0.000
TRINITY_DN1259923_c0_g1	0.000	0.000	0.000	0.000	0.000	0.000	0.000	0.000	0.000	0.340
TRINITY_DN1259924_c0_g1	0.000	0.000	0.000	0.000	0.000	0.000	0.000	0.000	0.000	0.000
TRINITY_DN1259927_c0_g1	0.000	0.000	0.000	0.000	0.000	0.000	0.000	0.000	0.000	0.000
TRINITY_DN1259928_c0_g1	0.984	3.725	0.000	0.000	0.000	0.000	0.000	0.000	0.000	0.000
TRINITY_DN1259929_c0_g1	0.000	0.000	0.000	0.000	0.000	0.000	0.000	0.000	0.000	0.000
TRINITY_DN125992_c0_g1	1.758	0.692	3.241	0.836	0.000	0.736	0.628	0.830	0.935	1.063
TRINITY_DN125992_c0_g2	0.000	0.000	0.000	0.000	0.000	0.000	0.000	0.000	0.000	0.000
TRINITY_DN125992_c0_g4	0.000	1.095	0.000	0.000	0.000	0.000	0.000	0.000	0.000	0.000
TRINITY_DN125992_c1_g1	0.000	0.000	0.000	0.000	0.000	0.000	0.000	0.000	0.000	0.000
TRINITY_DN125992_c3_g1	0.000	0.000	0.000	0.000	0.000	0.000	0.000	0.000	0.000	1.077
TRINITY_DN125992_c7_g1	0.000	0.000	0.000	0.000	0.000	0.000	0.000	0.000	0.000	0.000
TRINITY_DN1259931_c0_g1	0.000	0.000	0.000	1.830	6.049	0.000	1.246	0.000	0.000	0.503
TRINITY_DN1259933_c0_g1	0.000	0.000	0.000	0.000	0.000	0.000	0.000	0.000	0.000	0.000
TRINITY_DN1259934_c0_g1	0.000	0.000	0.000	0.000	0.000	0.000	0.000	0.000	0.000	0.000
TRINITY_DN1259935_c0_g1	0.000	0.000	0.000	0.000	0.000	0.000	0.000	0.000	0.000	1.372
TRINITY_DN1259936_c0_g1	0.000	0.000	0.000	0.000	0.000	0.000	0.000	0.000	0.000	0.217
TRINITY_DN125993_c0_g1	0.000	0.000	0.000	0.000	0.000	0.000	0.000	0.000	0.000	1.077
TRINITY_DN125993_c0_g5	0.664	0.569	0.000	0.000	0.552	0.484	0.917	0.000	0.497	0.944
TRINITY_DN125993_c1_g1	1.048	1.993	0.000	0.000	0.000	0.000	0.000	0.000	0.000	0.000
TRINITY_DN1259940_c0_g1	0.000	0.000	0.000	0.000	0.000	0.000	0.000	0.000	0.000	0.000
TRINITY_DN1259943_c0_g1	0.000	0.000	0.000	0.000	0.000	0.000	0.000	0.000	0.000	0.000
TRINITY_DN1259944_c0_g1	0.000	0.000	0.000	0.000	0.000	0.000	0.000	0.000	0.000	0.000
TRINITY_DN1259945_c0_g1	0.000	0.000	3.140	0.000	0.000	0.000	0.000	0.000	1.146	0.000
TRINITY_DN1259948_c0_g1	0.000	0.000	0.000	0.000	3.350	0.000	0.000	0.000	0.000	0.000
TRINITY_DN1259949_c0_g1	0.000	1.540	0.000	0.000	0.000	0.000	0.000	0.000	0.000	0.000
TRINITY_DN125994_c0_g1	2.669	0.000	0.000	0.000	0.000	0.000	0.000	0.000	0.000	0.000
TRINITY_DN125994_c0_g2	0.000	3.489	2.447	0.000	0.000	0.000	0.000	0.000	0.894	0.000
TRINITY_DN1259950_c0_g1	0.000	0.000	0.000	0.000	0.000	0.000	0.000	0.000	0.000	0.000
TRINITY_DN1259951_c0_g1	0.000	0.000	0.000	0.000	0.000	0.000	0.000	0.000	0.000	0.000
TRINITY_DN1259952_c0_g1	0.000	0.000	0.000	0.000	0.000	0.000	0.000	0.000	0.000	0.000
TRINITY_DN1259957_c0_g1	0.000	0.000	0.000	0.000	0.000	0.000	0.000	0.000	0.000	0.000
TRINITY_DN1259959_c0_g1	0.000	0.000	0.000	0.000	0.000	0.000	0.000	0.000	0.000	0.000
TRINITY_DN125995_c0_g1	0.000	0.242	0.000	0.000	0.000	0.000	0.000	0.000	0.000	0.116
TRINITY_DN1259961_c0_g1	0.000	0.000	0.000	0.000	0.000	0.000	0.000	0.000	0.000	0.829
TRINITY_DN1259963_c0_g1	0.000	0.000	0.000	0.000	0.000	0.000	0.000	1.398	0.000	0.000
TRINITY_DN1259965_c0_g1	0.000	0.000	0.000	0.000	0.000	0.000	0.000	0.000	0.000	0.000
TRINITY_DN1259967_c0_g1	0.000	0.000	0.000	0.000	0.000	0.000	0.000	0.000	0.670	0.000
TRINITY_DN1259968_c0_g1	0.000	1.534	0.000	0.000	0.000	0.000	0.000	0.000	0.000	0.000
TRINITY_DN1259970_c0_g1	0.000	0.000	0.000	0.000	0.000	0.000	0.000	0.000	0.000	0.000
TRINITY_DN1259972_c0_g1	0.000	0.000	0.000	0.000	0.000	0.000	0.000	0.000	0.000	0.000
TRINITY_DN1259973_c0_g1	0.000	0.000	0.000	0.000	0.000	0.000	0.000	0.000	0.638	0.000
TRINITY_DN1259974_c0_g1	0.000	15.010	0.000	0.000	0.000	0.000	0.000	0.000	0.000	0.000
TRINITY_DN1259975_c0_g1	0.000	0.000	0.000	0.000	0.000	0.000	0.000	0.000	0.000	0.000
TRINITY_DN1259976_c0_g1	0.000	0.000	0.000	0.000	0.000	0.000	0.000	0.000	1.103	0.902
TRINITY_DN1259977_c0_g1	0.000	0.965	0.000	0.000	0.000	0.000	0.000	0.000	0.000	0.000
TRINITY_DN1259978_c0_g1	0.000	0.000	0.000	0.000	0.000	0.000	0.000	0.000	0.592	0.000
TRINITY_DN1259979_c0_g1	0.000	0.000	0.000	0.000	0.000	0.000	0.000	0.000	0.293	0.000
TRINITY_DN1259980_c0_g1	0.000	0.000	0.000	0.000	0.000	0.000	0.000	0.000	0.000	0.000
TRINITY_DN1259983_c0_g1	0.000	0.000	0.000	0.000	0.000	0.615	0.000	0.000	0.000	0.000
TRINITY_DN1259984_c0_g1	1.389	0.000	0.000	0.000	0.000	0.000	0.000	0.000	0.000	0.000
TRINITY_DN1259987_c0_g1	0.000	0.000	0.000	0.000	0.000	0.000	0.000	0.000	0.413	0.345
TRINITY_DN1259988_c0_g1	0.000	0.000	0.000	0.000	0.000	0.000	0.000	0.000	0.000	0.256
TRINITY_DN125998_c0_g1	1.875	0.000	0.000	0.000	0.000	0.000	0.000	0.000	0.936	0.000
TRINITY_DN125998_c1_g1	0.000	0.000	0.000	0.000	0.000	0.000	0.000	0.000	0.139	0.000
TRINITY_DN125998_c1_g2	0.000	0.000	0.000	0.000	0.000	0.000	0.000	0.000	0.000	0.000
TRINITY_DN125998_c5_g1	0.000	0.000	0.691	0.000	0.000	0.000	0.000	0.000	0.000	0.000
TRINITY_DN1259991_c0_g1	0.000	0.000	0.000	0.000	0.000	0.000	0.000	0.000	0.000	0.000
TRINITY_DN1259995_c0_g1	0.000	0.292	0.000	0.000	0.000	0.000	0.000	0.000	0.000	0.000
TRINITY_DN1259996_c0_g1	0.000	0.000	0.000	0.000	0.000	0.000	0.000	0.000	0.000	0.000
TRINITY_DN1259998_c0_g1	0.514	0.455	0.000	0.000	0.000	0.000	0.000	0.000	0.000	0.000
TRINITY_DN125999_c0_g1	0.000	0.000	0.000	0.000	0.000	0.000	0.000	0.000	0.000	0.000
TRINITY_DN125999_c1_g1	0.000	0.000	0.000	0.000	0.000	0.000	0.000	0.000	0.364	0.000
TRINITY_DN125999_c1_g2	0.000	0.000	0.000	0.000	0.000	0.000	0.000	0.000	0.000	0.323
TRINITY_DN125999_c1_g3	0.000	0.000	0.000	0.000	0.000	1.941	0.000	0.000	1.299	0.000
TRINITY_DN125999_c3_g1	0.000	0.000	0.000	0.000	0.000	0.000	0.000	4.932	0.215	0.000
TRINITY_DN125999_c4_g1	0.000	0.000	0.000	0.000	0.000	0.000	0.000	0.000	0.000	0.000
TRINITY_DN125999_c5_g1	0.000	0.000	0.000	0.000	0.000	0.000	0.000	0.000	0.000	0.000
TRINITY_DN12599_c0_g1	0.000	0.000	0.000	1.202	0.000	0.000	0.000	0.000	0.000	0.000
TRINITY_DN12599_c1_g1	0.000	0.000	0.000	0.000	0.000	0.000	0.000	0.000	0.000	0.000
TRINITY_DN12599_c2_g1	0.000	0.000	0.000	0.000	2.398	0.000	0.711	3.014	0.357	0.000
TRINITY_DN12599_c3_g1	0.000	0.000	0.000	0.000	0.000	0.000	0.000	0.000	0.000	0.000
TRINITY_DN12599_c8_g1	0.000	0.000	0.000	0.000	1.688	0.000	0.000	0.000	0.507	0.447
TRINITY_DN12599_c9_g1	0.000	0.000	0.000	0.000	0.000	0.000	0.000	0.000	0.000	0.000
TRINITY_DN1259_c0_g1	11.544	11.442	8.957	8.853	5.615	11.433	7.836	8.866	10.903	9.169
TRINITY_DN1259_c0_g2	3.460	3.266	4.640	3.961	2.059	4.143	4.075	1.492	3.647	3.991
TRINITY_DN1259_c10_g1	1.982	2.870	5.851	1.015	0.000	5.771	4.756	2.781	4.947	7.142
TRINITY_DN1259_c1_g2	7.599	11.341	8.348	5.371	5.871	6.625	8.822	6.491	9.563	8.894
TRINITY_DN1259_c2_g1	0.000	0.000	0.000	0.000	0.000	0.000	0.000	0.000	0.302	0.000
TRINITY_DN1259_c2_g2	0.663	0.000	0.000	0.000	0.000	0.000	0.000	0.000	0.000	0.000
TRINITY_DN1259_c3_g1	0.000	0.000	2.837	0.000	0.000	0.000	0.876	0.000	0.811	0.000
TRINITY_DN1259_c9_g1	0.000	0.000	0.000	0.000	0.000	0.000	0.000	0.000	0.000	0.000
TRINITY_DN125_c0_g1	0.573	1.392	0.192	0.273	0.077	2.567	1.146	0.266	0.462	1.038
TRINITY_DN125_c125_g1	0.000	0.000	0.000	0.000	0.000	0.000	0.000	0.000	0.000	0.000
TRINITY_DN125_c142_g1	0.000	0.000	0.000	0.000	0.000	0.000	0.000	0.000	0.000	0.000
TRINITY_DN125_c19_g1	0.000	0.000	0.000	0.000	0.000	0.000	0.000	0.000	0.000	0.000
TRINITY_DN125_c1_g1	0.341	0.315	2.001	2.353	0.000	0.223	1.090	0.000	1.688	1.570
TRINITY_DN125_c229_g1	6.838	0.000	0.000	0.000	0.000	0.000	0.000	0.000	0.000	0.000
TRINITY_DN125_c229_g2	0.000	0.000	0.000	0.000	0.000	0.000	0.000	0.000	2.697	1.089
TRINITY_DN125_c27_g1	1.875	0.000	0.000	0.000	0.000	0.000	3.862	3.769	0.936	0.835
TRINITY_DN125_c2_g1	1.423	0.000	0.000	0.000	0.000	0.000	1.451	0.000	0.000	0.591
TRINITY_DN125_c310_g1	0.000	0.000	0.000	0.000	0.000	0.000	0.591	0.000	0.000	0.000
TRINITY_DN125_c31_g1	0.000	0.000	0.000	0.000	0.000	0.000	0.000	0.000	0.000	0.000
TRINITY_DN125_c3_g1	0.000	0.000	4.364	0.000	0.000	0.000	0.000	0.000	0.000	2.462
TRINITY_DN125_c43_g2	0.000	1.599	0.000	0.000	0.000	1.509	1.019	2.113	0.518	0.685
TRINITY_DN125_c4_g1	4.937	0.000	0.976	2.429	2.196	5.244	1.900	0.000	1.378	3.521
TRINITY_DN125_c5_g1	1.875	0.811	0.000	0.000	0.000	0.000	0.861	0.000	0.274	0.604
TRINITY_DN125_c83_g1	0.000	0.000	0.000	0.000	0.000	0.000	0.000	0.000	0.000	0.000
TRINITY_DN125_c9_g2	0.000	1.075	0.000	5.049	0.000	0.000	0.000	2.325	2.774	2.308
TRINITY_DN125_c9_g3	0.000	0.000	0.000	0.000	0.000	0.000	0.000	0.000	0.000	0.248
TRINITY_DN1260000_c0_g1	0.000	0.000	0.000	0.000	2.532	0.000	0.000	3.144	0.000	0.634
TRINITY_DN1260002_c0_g1	0.000	0.000	0.000	0.000	0.000	0.896	0.000	1.485	0.000	0.007
TRINITY_DN1260005_c0_g1	0.000	0.000	0.000	0.000	0.000	0.000	0.000	0.000	0.000	0.000
TRINITY_DN1260006_c0_g1	0.000	0.000	0.000	0.000	0.000	0.000	0.000	0.000	0.000	0.000
TRINITY_DN1260008_c0_g1	0.000	0.000	0.000	0.000	0.000	0.000	0.000	0.000	0.000	0.000
TRINITY_DN126000_c0_g1	0.000	0.573	0.000	0.000	0.000	0.229	0.280	0.000	0.080	0.064
TRINITY_DN1260013_c0_g1	0.000	1.770	0.000	0.000	0.000	0.000	0.000	0.000	0.463	1.159
TRINITY_DN1260018_c0_g1	0.000	0.000	0.000	0.000	0.000	0.000	0.000	4.975	0.000	1.020
TRINITY_DN126001_c0_g1	0.000	0.000	0.000	0.000	0.000	0.000	0.000	0.000	0.000	0.000
TRINITY_DN1260020_c0_g1	0.000	0.000	0.000	0.000	0.000	0.000	0.000	0.000	0.000	0.000
TRINITY_DN1260021_c0_g1	0.000	0.000	0.000	0.000	1.688	0.000	0.000	0.000	0.000	0.000
TRINITY_DN1260022_c0_g1	0.000	0.000	0.000	0.000	0.000	0.000	0.000	0.000	0.000	0.000
TRINITY_DN1260023_c0_g1	1.441	2.802	0.000	0.000	0.000	2.125	0.000	0.000	0.000	0.591
TRINITY_DN1260024_c0_g1	0.000	0.000	0.000	0.000	0.000	0.000	0.000	0.000	0.000	0.573
TRINITY_DN1260026_c0_g1	0.000	0.362	0.000	0.000	0.000	0.000	0.303	0.000	0.000	0.267
TRINITY_DN1260028_c0_g1	0.000	0.000	0.000	0.000	0.000	0.000	0.000	0.000	0.000	0.750
TRINITY_DN1260030_c0_g1	0.000	0.000	0.000	0.000	0.000	0.000	0.000	0.000	0.586	0.000
TRINITY_DN1260033_c0_g1	0.000	0.000	0.000	0.000	0.000	0.000	0.000	0.000	0.000	0.000
TRINITY_DN1260037_c0_g1	0.000	3.157	0.000	0.886	0.000	0.000	0.000	0.000	0.000	0.479
TRINITY_DN1260038_c0_g1	0.000	0.000	0.000	0.000	0.000	0.000	0.000	0.000	0.867	0.000
TRINITY_DN126003_c1_g1	0.000	0.000	0.000	0.000	0.000	0.000	0.000	0.000	0.000	0.000
TRINITY_DN1260040_c0_g1	0.000	0.795	0.000	0.000	0.000	0.000	0.000	0.000	0.000	0.000
TRINITY_DN1260041_c0_g1	0.000	0.556	0.000	0.000	0.000	0.000	0.000	1.279	0.000	0.000
TRINITY_DN1260042_c0_g1	0.000	1.611	0.000	0.000	0.000	0.000	0.000	0.000	0.000	0.000
TRINITY_DN1260043_c0_g1	0.000	0.000	0.000	0.000	0.000	0.000	0.000	0.000	0.000	0.000
TRINITY_DN1260044_c0_g1	0.000	0.000	0.000	0.000	0.000	0.000	0.000	0.000	0.000	0.850
TRINITY_DN1260045_c0_g1	0.000	0.000	0.000	0.000	0.000	0.000	0.000	0.000	0.000	0.000
TRINITY_DN126004_c0_g1	0.876	1.636	0.000	1.315	0.000	2.602	0.869	0.000	1.292	0.720
TRINITY_DN126004_c0_g2	0.000	0.000	0.000	0.000	0.000	0.000	0.000	0.000	0.000	0.000
TRINITY_DN126004_c0_g3	0.000	0.000	0.000	0.000	0.000	0.000	0.000	0.000	0.473	0.000
TRINITY_DN126004_c0_g4	0.000	0.000	0.000	0.000	0.000	0.000	0.000	0.000	0.000	0.000
TRINITY_DN126004_c4_g1	0.000	0.000	0.000	0.000	0.000	0.000	0.000	0.000	0.201	0.081
TRINITY_DN126004_c6_g1	0.000	0.000	0.000	0.000	0.000	0.000	0.000	0.000	0.000	0.000
TRINITY_DN1260050_c0_g1	0.000	0.000	0.000	0.000	0.000	0.000	0.000	0.000	0.000	0.434
TRINITY_DN1260052_c0_g1	0.000	0.000	0.000	2.555	0.000	0.000	0.000	0.000	0.000	0.706
TRINITY_DN1260053_c0_g1	0.000	0.000	0.000	0.000	0.000	0.000	0.000	0.000	0.000	0.583
TRINITY_DN1260057_c0_g1	0.000	0.472	0.000	0.000	0.000	0.000	0.000	0.000	0.000	0.000
TRINITY_DN1260059_c0_g1	0.000	0.000	0.000	0.000	0.000	0.000	0.000	0.000	0.000	0.000
TRINITY_DN126005_c0_g1	0.000	0.000	0.000	2.758	6.089	0.000	0.000	0.000	0.929	4.367
TRINITY_DN1260061_c0_g1	0.000	0.000	0.000	0.000	0.000	0.000	0.000	3.687	0.000	0.000
TRINITY_DN1260064_c0_g1	0.000	0.000	0.000	0.000	0.000	0.000	0.000	0.000	0.272	0.000
TRINITY_DN1260065_c0_g1	0.000	0.000	0.000	0.000	0.000	0.000	0.000	0.000	0.000	0.000
TRINITY_DN1260069_c0_g1	0.000	0.000	0.000	0.000	0.000	0.000	0.000	0.000	0.677	0.562
TRINITY_DN126006_c1_g1	0.000	0.000	0.000	0.000	0.000	0.000	0.000	0.000	0.000	0.000
TRINITY_DN126006_c2_g1	0.000	0.000	0.000	0.000	0.000	0.000	0.000	0.000	0.000	0.412
TRINITY_DN126006_c4_g1	0.000	0.000	0.000	0.000	0.000	0.000	0.000	0.000	0.000	0.000
TRINITY_DN126006_c5_g1	0.000	0.000	0.000	0.000	0.000	0.000	0.000	0.000	0.000	0.000
TRINITY_DN126006_c6_g1	0.000	0.000	0.000	1.211	0.000	0.000	0.000	0.000	0.000	0.000
TRINITY_DN1260072_c0_g1	0.000	0.000	0.000	0.000	1.876	0.000	0.000	0.000	0.000	0.000
TRINITY_DN1260073_c0_g1	0.000	0.000	0.000	0.000	0.000	0.000	0.000	0.000	0.000	0.000
TRINITY_DN1260074_c0_g1	0.000	0.000	0.000	0.000	0.000	0.000	0.000	0.000	0.000	0.000
TRINITY_DN1260075_c0_g1	0.000	0.000	0.000	0.000	0.000	0.000	0.000	0.000	0.000	0.000
TRINITY_DN1260076_c0_g1	0.000	0.000	0.000	0.000	0.000	0.000	0.000	0.000	0.000	0.000
TRINITY_DN1260077_c0_g1	0.000	0.000	0.000	0.000	0.000	0.000	0.000	0.000	0.000	0.000
TRINITY_DN1260078_c0_g1	0.000	0.000	1.493	0.000	0.000	0.000	0.000	0.000	0.000	0.447
TRINITY_DN1260079_c0_g1	0.000	0.000	0.000	0.000	0.000	0.000	0.537	0.000	0.276	0.686
TRINITY_DN126007_c0_g2	0.000	0.000	0.000	0.000	0.000	0.000	0.000	0.000	0.359	0.299
TRINITY_DN1260081_c0_g1	0.000	1.873	0.000	0.000	3.164	0.000	0.000	0.000	0.965	0.000
TRINITY_DN1260082_c0_g1	0.000	0.000	0.000	0.000	0.000	0.000	0.000	0.000	0.000	0.000
TRINITY_DN1260083_c0_g1	0.000	0.000	0.000	0.000	0.000	0.000	0.000	0.000	0.000	0.434
TRINITY_DN1260084_c0_g1	0.000	0.000	0.000	0.000	0.000	0.000	0.000	0.000	0.000	0.000
TRINITY_DN1260085_c0_g1	0.484	0.000	0.000	0.000	0.000	0.000	0.459	0.000	0.479	0.789
TRINITY_DN1260089_c0_g1	0.000	2.395	0.000	0.000	0.000	0.000	0.000	0.000	0.000	1.020
TRINITY_DN126008_c0_g1	0.000	0.000	0.779	0.000	0.181	0.000	0.000	0.000	0.852	0.787
TRINITY_DN126008_c0_g2	0.000	1.515	0.000	0.000	0.000	0.000	0.000	0.000	0.000	0.000
TRINITY_DN1260090_c0_g1	0.000	0.000	0.000	0.000	2.469	6.662	0.000	0.000	0.000	0.000
TRINITY_DN1260092_c0_g1	1.351	1.779	0.000	0.000	0.000	0.000	0.941	0.000	0.929	0.776
TRINITY_DN1260093_c0_g1	0.000	0.000	0.000	0.000	0.000	0.000	0.000	0.000	0.000	0.000
TRINITY_DN1260094_c0_g1	0.000	8.473	0.000	0.000	0.000	0.000	0.000	0.000	0.000	0.000
TRINITY_DN1260095_c0_g1	0.000	0.000	1.119	0.000	1.356	0.000	2.440	0.000	0.000	0.338
TRINITY_DN1260097_c0_g1	0.791	0.000	0.000	0.000	0.000	0.000	0.000	0.000	0.000	0.974
TRINITY_DN1260098_c0_g1	0.851	0.791	0.000	0.000	0.000	0.000	0.000	0.000	0.000	0.699
TRINITY_DN126009_c0_g1	0.000	0.000	0.000	0.000	0.000	0.000	0.000	0.000	0.000	0.450
TRINITY_DN126009_c0_g2	0.000	0.000	0.000	0.000	0.000	0.000	0.000	0.000	0.000	0.000
TRINITY_DN126009_c0_g3	0.000	0.000	0.000	0.000	0.000	0.000	0.000	0.000	0.000	0.000
TRINITY_DN126009_c1_g1	0.000	0.000	0.000	0.000	0.000	0.000	1.917	0.000	0.000	0.762
TRINITY_DN126009_c4_g1	0.000	0.000	0.000	0.000	0.000	0.000	0.000	0.000	0.000	0.000
TRINITY_DN12600_c0_g1	0.000	0.000	0.000	0.000	0.000	0.000	0.000	0.000	0.000	0.000
TRINITY_DN12600_c0_g2	0.000	0.000	0.000	0.000	0.000	0.000	0.000	0.000	0.000	0.000
TRINITY_DN1260100_c0_g1	0.000	0.000	0.000	0.000	0.000	0.000	0.000	0.000	0.000	0.000
TRINITY_DN1260101_c0_g1	0.000	0.000	0.000	0.000	0.000	0.000	0.000	0.000	0.000	2.303
TRINITY_DN1260102_c0_g1	1.166	2.237	0.000	0.000	3.836	0.000	0.000	0.000	2.305	2.877
TRINITY_DN1260104_c0_g1	0.000	0.000	0.000	0.000	0.000	0.000	0.000	0.000	0.000	0.000
TRINITY_DN1260106_c0_g1	0.000	0.000	0.000	0.000	0.000	0.000	0.000	0.000	0.000	0.000
TRINITY_DN1260107_c0_g1	0.000	0.000	0.000	0.000	0.000	0.000	0.000	0.000	0.000	0.000
TRINITY_DN1260109_c0_g1	0.000	0.000	0.000	0.000	0.000	0.000	0.000	0.000	0.000	0.181
TRINITY_DN126010_c1_g1	0.000	0.000	0.000	0.000	0.000	0.000	6.302	0.000	0.000	0.000
TRINITY_DN1260111_c0_g1	0.000	0.000	0.000	0.000	0.000	0.000	0.000	0.000	0.000	1.183
TRINITY_DN1260112_c0_g1	0.000	0.000	0.000	0.000	0.000	0.000	0.000	1.283	0.000	0.253
TRINITY_DN1260114_c0_g1	0.000	6.142	0.000	0.000	0.000	0.000	0.000	0.000	0.000	1.727
TRINITY_DN1260116_c0_g1	0.000	0.000	0.000	0.000	0.000	0.000	0.000	0.000	0.000	0.000
TRINITY_DN1260117_c0_g1	0.000	0.000	0.000	0.000	0.000	0.000	0.000	0.000	0.000	0.552
TRINITY_DN1260119_c0_g1	0.000	0.000	0.000	0.000	0.000	0.000	0.000	0.000	0.000	0.000
TRINITY_DN126011_c0_g1	0.000	0.000	0.000	0.000	0.000	0.000	0.000	0.000	0.000	0.000
TRINITY_DN126011_c3_g1	0.000	0.000	0.000	0.000	0.000	0.000	2.643	0.000	1.308	1.059
TRINITY_DN126011_c4_g1	0.000	0.000	0.000	0.000	0.000	0.000	0.000	0.000	0.000	0.000
TRINITY_DN126011_c5_g1	2.481	0.000	0.000	0.000	0.000	0.000	0.000	0.000	0.000	0.000
TRINITY_DN126011_c7_g1	0.000	0.000	0.000	0.000	0.000	0.000	0.000	0.000	0.000	1.111
TRINITY_DN1260121_c0_g1	0.000	0.000	0.000	0.000	2.347	0.000	0.000	0.000	0.708	0.000
TRINITY_DN1260122_c0_g1	0.000	0.000	0.000	0.000	0.000	0.000	0.752	0.000	0.377	0.629
TRINITY_DN1260123_c0_g1	4.872	0.000	0.000	0.000	0.000	0.000	0.000	0.000	0.000	0.000
TRINITY_DN1260124_c0_g1	0.000	0.000	0.000	0.000	0.000	0.000	0.000	0.000	0.000	0.000
TRINITY_DN1260125_c0_g1	0.000	0.000	0.000	0.000	0.000	0.000	0.000	0.000	0.000	0.000
TRINITY_DN1260126_c0_g1	0.000	0.000	0.000	0.000	0.000	0.000	1.097	0.000	0.000	0.238
TRINITY_DN1260127_c0_g1	0.000	0.197	0.000	0.000	0.781	0.000	0.633	0.000	0.235	0.666
TRINITY_DN1260128_c0_g1	0.000	0.000	0.000	0.000	0.000	0.000	0.000	0.000	0.000	0.000
TRINITY_DN126012_c0_g1	0.000	0.000	0.000	0.000	0.000	0.000	0.000	0.000	0.178	0.000
TRINITY_DN126012_c1_g1	0.461	0.177	0.000	0.324	0.000	0.307	0.189	0.000	0.425	0.257
TRINITY_DN126012_c1_g2	0.000	0.000	0.000	0.000	0.000	0.000	1.580	0.000	0.000	0.000
TRINITY_DN126012_c2_g1	0.000	0.000	0.000	0.000	0.000	0.000	0.000	0.000	0.000	0.000
TRINITY_DN126012_c3_g1	0.000	0.000	0.000	0.000	0.000	0.000	0.000	0.000	0.000	0.000
TRINITY_DN1260131_c0_g1	0.000	2.044	0.000	0.000	0.000	0.000	0.000	0.000	0.366	0.000
TRINITY_DN1260134_c0_g1	0.000	0.000	0.000	0.000	0.000	0.000	0.000	0.000	0.000	0.000
TRINITY_DN1260135_c0_g1	0.000	0.000	0.000	0.000	0.000	0.000	0.000	0.000	0.000	0.658
TRINITY_DN1260137_c0_g1	0.000	1.873	0.000	0.000	0.000	0.000	0.000	0.000	0.000	0.000
TRINITY_DN1260138_c0_g1	0.000	0.000	0.000	0.000	0.000	0.000	0.000	0.000	0.000	0.000
TRINITY_DN1260141_c0_g1	0.000	0.000	0.000	0.000	0.000	0.000	0.000	0.000	0.000	0.000
TRINITY_DN1260142_c0_g1	0.000	0.000	0.000	0.000	0.000	0.000	0.000	0.000	0.000	0.000
TRINITY_DN1260143_c0_g1	2.263	0.000	0.000	0.000	0.000	0.000	0.000	0.000	0.000	2.751
TRINITY_DN1260144_c0_g1	0.000	0.000	0.000	0.000	0.000	0.000	0.000	0.000	0.469	1.174
TRINITY_DN1260149_c0_g1	0.000	0.000	1.134	0.000	0.000	0.000	0.000	0.000	0.000	0.343
TRINITY_DN126014_c0_g1	0.000	0.000	0.000	0.000	0.000	0.000	0.000	0.000	0.000	0.000
TRINITY_DN126014_c0_g2	1.120	0.000	0.000	0.000	0.000	0.000	0.000	0.000	0.000	0.000
TRINITY_DN126014_c0_g3	0.000	0.000	0.000	0.000	0.000	0.000	0.000	0.000	0.000	0.000
TRINITY_DN1260150_c0_g1	0.000	0.000	0.000	0.000	0.000	0.000	0.746	0.000	0.000	0.000
TRINITY_DN1260151_c0_g1	0.000	0.000	0.000	0.000	0.000	0.000	0.000	0.000	0.000	0.000
TRINITY_DN1260152_c0_g1	0.000	0.000	0.000	0.000	0.000	0.000	0.000	0.000	0.000	0.000
TRINITY_DN1260153_c0_g1	0.000	0.000	0.000	0.000	0.000	0.000	0.000	0.000	0.000	0.000
TRINITY_DN1260154_c0_g1	0.000	0.000	0.000	0.000	0.000	0.000	0.000	0.000	0.000	0.000
TRINITY_DN1260157_c0_g1	0.000	0.000	0.000	0.000	0.000	0.000	0.000	0.000	0.454	0.000
TRINITY_DN1260159_c0_g1	0.857	0.000	0.000	0.000	0.000	0.000	0.000	0.000	0.429	0.348
TRINITY_DN126015_c0_g1	1.471	2.859	0.000	0.000	0.000	0.000	0.000	0.000	0.000	0.603
TRINITY_DN1260161_c0_g1	0.000	0.000	0.000	0.000	0.000	0.000	0.000	0.000	2.366	0.652
TRINITY_DN1260163_c0_g1	0.000	0.000	0.000	0.000	0.000	0.000	0.000	0.000	0.000	0.934
TRINITY_DN1260167_c0_g1	0.745	0.000	0.000	0.000	0.000	0.000	0.000	0.000	0.000	0.305
TRINITY_DN1260168_c0_g1	0.709	0.000	0.000	0.000	0.000	0.000	0.000	0.000	0.000	0.000
TRINITY_DN1260169_c0_g1	1.892	0.000	2.587	0.000	0.000	0.000	1.946	0.000	0.000	0.000
TRINITY_DN1260170_c0_g1	0.000	0.000	0.000	0.000	0.000	0.000	0.000	0.000	0.000	0.000
TRINITY_DN1260173_c0_g1	0.000	0.000	0.000	0.000	0.000	0.000	0.000	0.000	0.000	0.000
TRINITY_DN1260175_c0_g1	0.000	0.000	0.000	0.000	3.425	0.000	0.000	0.000	0.514	0.000
TRINITY_DN1260176_c0_g1	1.053	0.000	0.000	0.534	0.000	0.000	0.000	0.000	0.175	0.428
TRINITY_DN1260179_c0_g1	0.000	2.395	0.000	0.000	0.000	0.000	0.000	0.000	0.000	0.000
TRINITY_DN1260181_c0_g1	0.000	0.000	0.000	0.000	0.000	0.000	0.000	0.000	0.000	0.000
TRINITY_DN1260183_c0_g1	0.000	0.000	0.000	0.000	0.000	1.199	0.000	0.000	0.000	0.998
TRINITY_DN1260184_c0_g1	0.000	0.000	0.000	0.000	5.236	0.000	0.000	0.000	1.589	0.000
TRINITY_DN1260185_c0_g1	0.000	0.000	0.000	0.000	0.000	0.000	0.000	0.000	0.000	0.000
TRINITY_DN1260186_c0_g1	0.000	0.000	0.000	0.000	0.000	0.000	0.000	0.000	0.000	0.000
TRINITY_DN1260188_c0_g1	0.000	0.000	0.000	0.000	0.000	0.000	0.000	0.000	0.000	0.000
TRINITY_DN1260189_c0_g1	0.000	0.000	0.000	0.000	0.000	0.000	0.000	0.000	0.000	0.000
TRINITY_DN126018_c0_g1	0.000	0.000	0.000	0.000	0.000	0.000	0.000	0.000	0.225	0.267
TRINITY_DN126018_c1_g1	0.000	1.368	0.000	0.780	0.852	0.754	0.000	0.000	0.387	0.000
TRINITY_DN126018_c2_g2	2.220	3.467	1.500	1.678	3.673	4.072	3.723	1.148	4.658	4.760
TRINITY_DN1260190_c0_g1	0.000	0.000	0.000	0.000	0.000	0.000	2.603	0.000	0.000	1.040
TRINITY_DN1260191_c0_g1	0.000	0.000	0.000	0.000	0.000	0.000	0.000	0.000	0.000	0.925
TRINITY_DN1260193_c0_g1	0.000	0.000	0.000	0.000	0.000	0.000	0.000	0.000	0.000	0.000
TRINITY_DN1260197_c0_g1	0.000	0.000	0.000	0.000	0.000	0.000	0.000	0.000	0.000	0.587
TRINITY_DN126019_c0_g1	1.120	0.906	0.398	0.000	1.021	0.558	0.743	1.399	0.000	0.428
TRINITY_DN126019_c0_g2	3.441	2.327	1.746	2.558	0.000	1.895	1.571	1.910	3.898	0.797
TRINITY_DN126019_c1_g1	0.000	0.000	0.000	0.000	0.000	0.000	0.000	0.000	0.000	0.000
TRINITY_DN12601_c0_g1	19.156	10.724	16.465	9.695	7.536	10.265	28.600	42.560	45.178	12.542
TRINITY_DN1260201_c0_g1	0.000	0.000	0.000	0.000	0.000	0.000	0.000	1.659	0.000	0.000
TRINITY_DN1260202_c0_g1	0.000	0.407	0.000	0.000	0.000	0.679	0.000	0.000	0.230	0.378
TRINITY_DN1260204_c0_g1	0.000	0.000	0.000	0.000	0.000	0.000	0.000	0.000	0.000	0.000
TRINITY_DN1260207_c0_g1	0.000	0.000	0.000	0.000	0.000	0.000	0.000	0.000	0.717	0.595
TRINITY_DN1260208_c0_g1	0.000	0.000	0.000	0.000	0.000	0.000	0.000	0.000	0.000	0.000
TRINITY_DN1260209_c0_g1	0.000	0.000	0.000	0.000	0.000	0.000	0.000	0.000	0.000	0.000
TRINITY_DN126020_c1_g1	0.000	0.000	0.000	0.000	1.657	0.000	0.000	0.000	0.993	0.413
TRINITY_DN1260210_c0_g1	0.000	0.000	0.000	0.000	0.000	0.000	0.000	0.000	0.000	0.000
TRINITY_DN1260211_c0_g1	0.000	0.000	0.000	0.000	0.000	0.000	0.000	0.000	0.000	0.000
TRINITY_DN1260217_c0_g1	0.000	0.000	0.000	0.000	0.000	0.000	0.000	0.000	0.000	0.000
TRINITY_DN1260218_c0_g1	0.000	0.000	0.000	0.000	0.000	0.000	0.000	0.000	0.000	0.000
TRINITY_DN1260219_c0_g1	0.000	0.000	0.000	0.000	0.000	0.000	0.000	0.000	0.000	0.726
TRINITY_DN126021_c0_g1	0.000	0.000	0.000	0.000	1.401	3.787	0.000	0.000	0.414	0.288
TRINITY_DN126021_c1_g1	0.000	0.000	0.000	0.000	0.000	0.000	0.000	0.000	0.000	0.000
TRINITY_DN126021_c1_g2	0.230	0.000	0.000	0.000	0.000	0.000	0.000	0.938	0.000	0.187
TRINITY_DN126021_c1_g3	0.000	0.000	0.000	0.000	0.000	0.000	0.000	0.000	0.000	1.059
TRINITY_DN126021_c1_g6	0.000	0.000	0.000	0.000	0.000	0.000	0.000	0.000	1.113	0.000
TRINITY_DN126021_c2_g1	0.000	1.494	0.000	0.000	0.000	0.000	1.401	0.000	0.000	0.724
TRINITY_DN126021_c5_g1	0.000	0.976	0.000	0.000	0.000	0.000	0.000	0.000	0.000	0.000
TRINITY_DN126021_c6_g1	0.000	0.000	0.000	0.000	0.000	0.000	0.000	0.000	0.000	0.000
TRINITY_DN1260221_c0_g1	0.000	0.000	0.000	0.000	0.000	0.000	0.000	0.000	0.000	0.000
TRINITY_DN1260222_c0_g1	0.000	0.000	0.000	0.000	0.000	0.000	1.040	0.000	0.512	0.000
TRINITY_DN1260222_c1_g1	0.000	0.000	0.000	0.000	0.000	0.000	0.000	0.000	0.000	0.000
TRINITY_DN1260223_c0_g1	0.000	0.000	0.000	0.000	0.000	0.000	0.000	1.835	0.000	1.817
TRINITY_DN1260224_c0_g1	6.723	0.000	0.000	0.000	0.000	0.000	0.000	0.000	0.000	0.000
TRINITY_DN1260230_c0_g1	0.000	0.000	0.000	0.000	0.000	0.000	0.000	0.000	0.000	0.000
TRINITY_DN1260232_c0_g1	0.000	0.000	0.000	0.000	0.000	0.000	0.565	0.000	0.000	0.000
TRINITY_DN1260235_c0_g1	0.000	0.000	0.000	0.000	0.000	0.000	0.000	0.000	0.000	0.000
TRINITY_DN1260236_c0_g1	0.000	0.000	0.000	0.000	0.000	0.000	0.000	0.000	0.000	0.331
TRINITY_DN1260237_c0_g1	0.000	0.000	0.000	0.000	0.000	0.000	0.000	0.000	0.000	0.000
TRINITY_DN126023_c0_g1	0.000	0.000	0.000	0.000	0.000	0.000	0.000	0.000	0.000	0.000
TRINITY_DN126023_c1_g1	0.000	0.000	0.000	0.000	0.000	0.000	0.000	0.000	0.000	0.386
TRINITY_DN126023_c1_g2	0.000	0.000	0.000	0.000	0.000	0.000	0.000	0.000	0.401	0.000
TRINITY_DN126023_c1_g4	0.000	0.000	0.000	0.000	0.000	0.000	0.000	0.991	0.000	0.000
TRINITY_DN1260240_c0_g1	0.000	0.000	0.000	0.000	0.000	0.000	0.000	0.000	0.000	0.000
TRINITY_DN1260241_c0_g1	0.000	0.000	0.000	0.000	0.000	0.000	0.000	0.000	0.000	0.000
TRINITY_DN1260242_c0_g1	0.000	0.000	0.000	0.000	0.000	0.000	0.000	0.000	0.000	0.711
TRINITY_DN1260244_c0_g1	0.000	0.000	0.000	0.000	0.000	0.000	0.000	0.000	0.000	0.000
TRINITY_DN1260245_c0_g1	0.000	0.000	2.753	0.000	0.000	0.000	0.000	0.000	0.000	0.000
TRINITY_DN1260246_c0_g1	0.000	0.000	0.000	0.000	0.000	0.000	0.000	0.000	1.157	0.107
TRINITY_DN1260248_c0_g1	0.000	0.000	0.000	0.000	0.000	0.000	0.000	0.000	0.000	0.000
TRINITY_DN126024_c0_g1	0.000	0.000	0.000	0.000	0.000	0.793	0.517	3.014	0.534	0.221
TRINITY_DN1260250_c0_g1	0.000	0.000	0.000	0.000	0.000	0.000	0.000	0.000	0.000	0.000
TRINITY_DN1260252_c0_g1	0.000	0.000	0.000	6.414	0.000	0.000	0.000	0.000	0.000	1.306
TRINITY_DN1260253_c0_g1	0.000	0.000	0.000	0.000	0.000	0.000	0.000	0.000	0.000	0.000
TRINITY_DN1260254_c0_g1	0.000	0.000	0.000	0.000	0.000	0.000	0.000	0.000	1.158	0.000
TRINITY_DN1260255_c0_g1	0.000	0.000	0.000	0.000	0.000	0.000	1.303	0.000	0.000	0.000
TRINITY_DN1260258_c0_g1	0.000	2.047	0.000	3.121	0.000	0.000	0.000	0.000	0.000	0.000
TRINITY_DN1260259_c0_g1	0.000	0.000	0.000	0.000	0.000	0.000	1.996	0.000	0.000	0.410
TRINITY_DN126025_c1_g1	0.000	0.000	0.000	0.000	0.000	0.000	0.000	0.000	0.867	0.000
TRINITY_DN1260261_c0_g1	0.000	0.000	0.000	0.000	0.000	0.000	0.000	0.000	0.000	0.000
TRINITY_DN1260262_c0_g1	0.000	0.000	0.000	1.416	0.000	0.000	0.000	0.000	0.000	0.388
TRINITY_DN1260264_c0_g1	0.000	0.000	0.000	0.000	0.000	0.000	0.000	0.000	0.000	0.000
TRINITY_DN1260265_c0_g1	0.000	0.000	0.000	0.000	0.000	1.397	1.874	0.000	0.000	1.932
TRINITY_DN1260266_c0_g1	0.000	0.541	0.000	0.000	0.000	0.000	0.000	0.000	0.000	0.000
TRINITY_DN1260267_c0_g1	0.000	0.000	0.000	0.000	0.000	0.000	0.000	0.000	0.943	2.320
TRINITY_DN1260268_c0_g1	0.000	0.000	0.000	0.000	0.000	0.000	0.000	0.000	0.000	0.000
TRINITY_DN1260269_c0_g1	0.000	0.000	0.000	0.000	0.000	0.000	0.000	1.331	0.316	0.000
TRINITY_DN126026_c0_g1	0.000	0.000	0.000	0.000	0.000	0.000	0.000	0.000	0.000	0.000
TRINITY_DN1260274_c0_g1	0.000	0.000	0.000	0.000	0.000	0.000	0.000	0.000	0.000	0.000
TRINITY_DN1260276_c0_g1	0.000	0.000	0.000	0.000	0.000	0.000	0.000	0.000	0.000	0.000
TRINITY_DN1260277_c0_g1	0.000	0.000	0.000	0.000	0.000	0.000	2.219	0.000	0.000	0.000
TRINITY_DN1260281_c0_g1	0.000	1.635	4.591	0.000	5.489	0.000	0.000	0.000	0.000	0.000
TRINITY_DN1260284_c0_g1	2.285	0.000	0.000	0.000	0.000	0.000	0.000	0.000	0.000	0.000
TRINITY_DN1260289_c0_g1	4.918	2.336	0.000	0.000	0.000	0.000	0.000	0.000	0.000	0.000
TRINITY_DN1260290_c0_g1	0.000	0.000	1.271	0.000	0.000	0.000	0.000	0.000	0.000	0.383
TRINITY_DN1260292_c0_g1	0.000	0.000	0.000	0.000	0.000	0.000	0.000	0.000	0.000	0.000
TRINITY_DN1260294_c0_g1	0.000	0.000	0.000	0.000	0.000	0.000	0.000	0.000	0.000	0.000
TRINITY_DN1260295_c0_g1	0.000	0.000	0.000	0.000	0.000	0.000	0.000	0.000	0.000	0.000
TRINITY_DN1260296_c0_g1	0.000	0.000	0.000	0.000	0.000	0.000	0.000	0.000	0.000	0.000
TRINITY_DN1260297_c0_g1	0.000	0.000	0.000	0.000	0.000	0.000	0.000	0.000	0.000	0.000
TRINITY_DN1260298_c0_g1	0.000	0.000	0.000	0.000	2.038	0.000	0.000	0.000	0.000	0.000
TRINITY_DN1260299_c0_g1	0.906	0.514	0.405	0.000	0.000	0.000	0.000	0.000	0.302	0.613
TRINITY_DN126029_c0_g1	0.000	0.000	0.000	0.000	0.000	0.000	0.000	0.000	0.000	0.000
TRINITY_DN12602_c0_g2	1.108	0.000	3.031	0.000	0.000	1.643	1.115	0.000	0.546	1.818
TRINITY_DN12602_c0_g3	0.000	0.000	0.000	0.000	0.000	0.000	0.000	0.000	0.000	2.031
TRINITY_DN12602_c1_g1	0.000	0.000	2.307	0.000	1.395	0.000	0.000	0.000	0.834	0.000
TRINITY_DN1260300_c0_g1	0.000	0.000	0.000	0.000	0.000	0.000	0.000	0.000	0.000	0.000
TRINITY_DN1260301_c0_g1	0.000	2.395	0.000	0.000	0.000	0.000	2.563	0.000	0.000	0.000
TRINITY_DN1260302_c0_g1	0.000	0.000	0.000	0.000	0.000	0.000	0.000	0.000	0.000	0.000
TRINITY_DN1260303_c0_g1	0.000	0.000	0.000	0.000	0.000	0.000	0.000	0.000	0.269	0.000
TRINITY_DN1260306_c0_g1	0.000	0.000	0.000	0.000	0.000	0.000	0.000	0.000	0.183	0.000
TRINITY_DN1260307_c0_g1	0.000	0.000	3.686	3.943	0.000	0.000	0.000	0.000	0.000	0.000
TRINITY_DN1260309_c0_g1	0.000	0.000	1.148	0.000	0.000	0.000	0.000	0.000	0.000	0.000
TRINITY_DN1260310_c0_g1	0.000	0.000	0.000	0.000	0.000	0.000	0.000	0.000	0.000	0.000
TRINITY_DN1260311_c0_g1	0.000	1.730	0.000	0.000	0.000	0.000	0.000	0.000	0.889	0.000
TRINITY_DN1260312_c0_g1	0.000	0.000	7.089	0.000	0.000	0.000	0.000	0.000	0.000	0.000
TRINITY_DN1260313_c0_g1	0.000	0.000	0.000	0.000	1.259	0.000	0.749	1.586	0.751	0.940
TRINITY_DN1260317_c0_g1	0.000	0.000	0.000	0.000	0.000	0.000	0.000	0.000	0.000	0.000
TRINITY_DN1260319_c0_g1	0.000	0.000	0.000	0.000	0.000	0.000	0.000	0.000	4.048	0.000
TRINITY_DN1260320_c0_g1	0.000	0.000	0.000	0.000	0.000	0.988	0.000	0.000	0.000	0.000
TRINITY_DN1260322_c0_g1	0.000	0.000	0.000	0.000	0.000	0.000	0.000	0.000	0.000	0.000
TRINITY_DN1260323_c0_g1	0.621	0.000	0.000	0.000	0.000	0.000	0.000	0.000	0.000	0.000
TRINITY_DN1260324_c0_g1	1.366	0.000	0.000	0.000	0.000	0.000	0.000	0.000	1.322	0.000
TRINITY_DN1260325_c0_g1	0.000	0.000	0.000	0.000	0.000	0.000	0.000	0.000	0.000	0.000
TRINITY_DN1260327_c0_g1	0.000	0.000	0.000	0.000	0.000	0.000	0.000	0.000	0.000	0.366
TRINITY_DN1260329_c0_g1	0.000	0.000	0.000	0.000	0.000	0.000	0.000	0.000	0.000	0.000
TRINITY_DN126032_c0_g2	0.000	0.000	2.431	5.265	0.000	0.000	0.000	0.000	0.000	0.000
TRINITY_DN126032_c2_g1	0.000	0.000	0.000	0.000	0.000	3.671	0.000	0.000	0.000	0.000
TRINITY_DN1260330_c0_g1	0.000	0.000	0.000	0.000	0.000	0.000	0.000	0.000	0.000	0.000
TRINITY_DN1260331_c0_g1	0.000	0.000	0.000	0.000	0.000	0.000	0.000	0.000	0.000	0.664
TRINITY_DN1260332_c0_g1	0.000	0.000	0.000	0.000	0.000	0.000	0.000	0.000	0.000	0.000
TRINITY_DN1260333_c0_g1	0.000	3.391	0.000	0.000	0.000	0.000	0.000	0.000	0.728	0.000
TRINITY_DN1260334_c0_g1	0.000	0.000	0.000	0.000	0.000	0.000	0.711	0.000	0.000	0.000
TRINITY_DN1260336_c0_g1	0.000	0.000	0.000	0.000	0.000	0.000	0.000	0.000	0.000	0.000
TRINITY_DN1260337_c0_g1	0.000	0.000	0.000	0.000	0.000	0.000	0.000	0.000	0.166	0.000
TRINITY_DN1260342_c0_g1	0.000	0.000	0.000	0.000	0.000	0.000	2.106	0.000	0.000	0.000
TRINITY_DN1260345_c0_g1	0.000	0.000	0.000	0.000	0.000	0.000	0.000	0.000	0.000	0.000
TRINITY_DN1260346_c0_g1	0.000	0.000	0.000	0.000	1.920	0.000	1.367	0.000	0.000	0.000
TRINITY_DN1260347_c0_g1	0.000	0.000	0.000	0.000	0.000	0.000	0.000	0.000	0.000	0.000
TRINITY_DN1260348_c0_g1	1.042	0.000	0.000	0.000	0.000	0.000	0.000	0.000	0.000	0.427
TRINITY_DN126034_c0_g1	0.000	0.000	0.316	0.000	0.000	0.000	0.000	0.000	0.237	0.096
TRINITY_DN1260351_c0_g1	0.000	0.000	0.000	0.000	0.000	0.000	0.000	0.000	0.000	0.277
TRINITY_DN1260352_c0_g1	0.000	0.000	0.000	0.000	0.000	0.000	0.000	0.000	0.000	0.000
TRINITY_DN1260353_c0_g1	0.000	0.000	0.000	0.000	0.000	0.000	0.000	0.000	0.000	0.470
TRINITY_DN1260354_c0_g1	2.223	0.000	0.000	0.000	0.000	0.000	0.000	0.000	0.000	0.000
TRINITY_DN1260356_c0_g1	0.000	1.575	0.000	0.000	0.000	0.000	0.000	0.000	0.000	0.349
TRINITY_DN1260357_c0_g1	0.000	0.000	0.000	0.000	0.000	0.000	0.000	0.000	0.000	0.000
TRINITY_DN1260358_c0_g1	0.000	0.000	0.000	1.716	0.000	0.000	0.000	0.000	0.000	0.000
TRINITY_DN1260359_c0_g1	5.520	0.000	0.000	0.000	0.000	0.000	0.000	0.000	0.000	0.000
TRINITY_DN126035_c0_g1	0.000	0.000	0.000	0.000	0.000	0.000	0.000	0.000	0.000	0.000
TRINITY_DN126035_c2_g1	0.000	0.000	0.000	0.000	0.000	0.000	0.000	0.000	0.000	0.000
TRINITY_DN1260360_c0_g1	0.000	0.317	0.000	0.000	0.611	0.537	0.000	0.000	0.338	0.150
TRINITY_DN1260363_c0_g1	0.000	0.000	0.000	0.000	0.000	0.000	0.000	0.000	0.000	0.000
TRINITY_DN1260366_c0_g1	0.000	0.000	0.000	0.000	0.000	0.000	0.000	0.000	0.000	0.000
TRINITY_DN1260367_c0_g1	0.000	0.619	0.000	0.000	0.000	0.000	0.000	0.000	0.000	0.000
TRINITY_DN1260368_c0_g1	0.000	0.000	0.000	0.000	0.000	0.000	0.933	0.000	0.000	0.385
TRINITY_DN1260369_c0_g1	0.000	0.000	0.000	0.000	0.000	0.000	0.000	0.000	0.000	0.000
TRINITY_DN126036_c0_g1	0.000	0.000	0.000	0.000	0.000	0.000	0.000	0.000	0.000	0.000
TRINITY_DN1260370_c0_g1	0.000	0.000	0.000	0.000	0.000	0.000	0.000	0.000	0.000	0.000
TRINITY_DN1260373_c0_g1	0.000	0.000	0.000	0.000	0.000	2.036	0.000	0.000	0.000	0.000
TRINITY_DN1260375_c0_g1	0.000	0.000	0.000	0.000	0.000	1.128	0.000	0.000	0.375	0.000
TRINITY_DN1260377_c0_g1	0.000	0.000	0.000	0.000	0.000	0.000	0.000	0.000	0.000	0.474
TRINITY_DN126037_c0_g1	0.000	0.000	0.000	0.000	0.000	0.000	0.000	0.000	1.257	0.000
TRINITY_DN126037_c0_g2	0.000	2.289	0.000	0.000	0.000	0.000	0.000	0.000	0.000	0.000
TRINITY_DN1260380_c0_g1	0.000	0.000	0.000	0.000	0.000	0.000	0.000	0.000	0.000	0.000
TRINITY_DN1260381_c0_g1	0.209	0.000	0.000	0.000	0.000	0.000	0.000	0.000	0.000	0.222
TRINITY_DN1260382_c0_g1	0.000	0.000	0.000	0.000	0.000	0.000	0.000	0.000	0.567	0.472
TRINITY_DN1260383_c0_g1	0.000	0.000	0.000	0.000	7.241	0.000	0.000	0.000	0.000	0.902
TRINITY_DN1260385_c0_g1	0.000	0.000	0.000	0.000	0.000	0.000	0.000	0.000	0.000	0.000
TRINITY_DN1260386_c0_g1	0.000	0.000	0.000	1.830	0.000	0.000	0.000	0.000	0.000	0.000
TRINITY_DN126038_c0_g1	0.000	0.000	0.000	0.000	0.000	0.000	0.000	0.000	1.348	1.089
TRINITY_DN126038_c1_g1	0.000	0.000	0.000	0.000	0.000	0.000	0.000	0.000	0.000	0.804
TRINITY_DN1260390_c0_g1	0.000	0.000	0.000	0.000	0.000	0.000	0.000	0.000	0.000	0.000
TRINITY_DN1260391_c0_g1	0.000	0.000	0.000	0.000	1.020	0.000	0.000	0.000	0.000	0.000
TRINITY_DN1260392_c0_g1	0.000	0.000	0.000	0.000	0.000	0.000	0.000	0.000	0.000	0.000
TRINITY_DN1260393_c0_g1	1.423	0.000	0.000	0.000	0.000	0.000	0.000	0.000	0.000	0.000
TRINITY_DN1260396_c0_g1	0.312	0.000	0.000	0.000	0.000	0.000	0.000	0.000	0.000	0.000
TRINITY_DN1260397_c0_g1	0.000	0.000	0.000	0.000	0.000	0.000	0.000	0.000	0.000	0.000
TRINITY_DN126039_c0_g1	0.000	0.000	0.000	0.000	0.000	0.000	0.000	0.000	0.000	0.000
TRINITY_DN126039_c3_g1	0.000	0.000	0.000	0.000	0.000	0.000	0.000	0.000	0.000	0.000
TRINITY_DN12603_c0_g1	9.618	7.256	0.613	2.632	3.975	2.320	5.949	0.000	4.181	7.685
TRINITY_DN1260401_c0_g1	0.000	0.000	0.000	0.000	0.000	0.000	0.000	0.000	0.000	0.000
TRINITY_DN1260402_c0_g1	0.000	0.000	0.000	0.000	0.000	0.000	0.000	0.000	0.000	0.000
TRINITY_DN1260403_c0_g1	0.000	0.000	0.000	2.312	0.000	0.000	0.000	0.000	0.000	0.000
TRINITY_DN1260404_c0_g1	0.527	0.467	0.000	0.000	0.000	0.000	0.000	1.089	0.000	0.215
TRINITY_DN1260405_c0_g1	0.000	0.000	0.000	0.000	0.000	0.000	0.000	0.000	0.000	0.000
TRINITY_DN1260406_c0_g1	0.000	0.000	0.000	0.000	0.000	0.000	0.000	0.000	0.000	0.381
TRINITY_DN1260407_c0_g1	0.000	0.000	0.000	0.000	0.000	0.000	0.000	0.000	0.000	0.000
TRINITY_DN1260409_c0_g1	0.000	0.000	0.000	0.000	0.000	0.000	0.000	0.000	0.000	0.474
TRINITY_DN1260412_c0_g1	0.000	0.000	0.000	0.000	3.066	0.000	0.000	0.000	0.000	0.000
TRINITY_DN1260414_c0_g1	0.000	0.000	0.000	0.000	0.000	0.000	0.000	5.019	2.539	0.000
TRINITY_DN1260416_c0_g1	0.000	0.000	0.000	0.000	0.000	0.000	0.000	0.000	0.000	0.000
TRINITY_DN1260418_c0_g1	0.000	0.000	0.000	0.000	0.000	0.000	0.000	0.000	0.000	0.000
TRINITY_DN1260421_c0_g1	0.000	0.000	0.000	0.000	0.000	0.000	0.000	0.000	0.000	0.000
TRINITY_DN1260422_c0_g1	0.000	0.000	0.000	0.000	0.000	0.000	0.000	0.000	0.000	0.000
TRINITY_DN1260423_c0_g1	0.000	0.000	0.000	0.000	0.000	0.000	0.000	0.000	0.000	0.000
TRINITY_DN1260424_c0_g1	1.241	0.000	0.000	0.000	0.000	0.000	0.000	0.000	0.726	0.186
TRINITY_DN1260425_c0_g1	0.000	0.000	0.000	3.576	0.000	3.540	2.500	4.853	1.225	0.991
TRINITY_DN1260426_c0_g1	0.000	0.000	0.000	0.000	0.000	0.000	0.000	0.000	0.000	0.000
TRINITY_DN1260427_c0_g1	0.000	0.000	0.000	0.000	0.000	0.000	0.000	0.000	0.000	0.836
TRINITY_DN1260428_c0_g1	0.652	0.836	0.876	0.000	1.085	0.475	0.300	0.668	0.326	1.589
TRINITY_DN1260429_c0_g1	0.000	0.000	0.000	0.000	3.091	0.000	0.000	0.000	0.943	0.000
TRINITY_DN1260430_c0_g1	0.000	0.000	0.000	0.000	0.000	0.000	0.000	0.000	0.000	0.000
TRINITY_DN1260431_c0_g1	0.000	1.531	0.000	0.000	0.000	0.000	0.000	0.000	0.000	0.233
TRINITY_DN1260433_c1_g1	0.857	0.000	0.000	1.286	1.414	1.273	0.000	3.563	0.422	0.000
TRINITY_DN1260436_c0_g1	0.000	5.287	0.000	0.000	0.000	0.000	0.000	0.000	0.673	0.000
TRINITY_DN1260437_c0_g1	0.000	0.000	0.000	0.000	4.356	0.000	0.000	0.000	0.000	1.089
TRINITY_DN1260438_c0_g1	0.000	0.000	0.000	0.000	0.000	0.000	0.000	0.000	0.000	0.000
TRINITY_DN126043_c0_g1	0.000	0.766	0.000	0.000	0.000	0.000	0.000	0.904	0.435	0.000
TRINITY_DN1260440_c0_g1	0.000	0.000	0.000	0.000	0.000	0.000	0.000	0.000	0.000	0.000
TRINITY_DN1260442_c0_g1	0.000	0.303	0.000	0.000	0.000	0.000	0.000	0.000	0.000	0.201
TRINITY_DN1260443_c0_g1	0.617	0.000	0.000	0.000	0.000	0.000	0.000	0.000	0.000	0.000
TRINITY_DN1260443_c1_g1	0.000	2.375	0.000	0.000	0.000	0.000	0.000	0.000	0.000	0.000
TRINITY_DN1260444_c0_g1	0.000	0.000	0.000	0.000	0.000	0.000	0.000	0.000	0.000	0.000
TRINITY_DN1260445_c0_g1	3.291	0.000	0.000	0.000	0.000	0.000	3.364	0.000	1.636	0.000
TRINITY_DN1260446_c0_g1	0.000	0.000	0.000	0.859	0.000	0.000	0.000	0.000	0.000	0.464
TRINITY_DN1260448_c0_g1	0.000	0.535	0.000	0.000	0.985	0.000	0.000	0.000	0.000	0.000
TRINITY_DN1260452_c0_g1	0.000	3.621	2.547	0.000	6.089	2.717	0.000	0.000	0.000	0.000
TRINITY_DN1260454_c0_g1	0.000	0.000	0.000	0.000	0.000	0.000	0.000	0.000	0.000	0.000
TRINITY_DN1260455_c0_g1	0.000	0.000	0.000	0.000	0.000	0.000	0.000	0.000	0.000	0.000
TRINITY_DN1260456_c0_g1	0.579	0.519	0.000	0.000	0.000	0.000	0.000	0.000	0.000	0.000
TRINITY_DN1260458_c0_g1	0.000	0.000	2.037	0.000	0.000	0.000	0.000	0.000	0.736	1.219
TRINITY_DN1260459_c0_g1	0.000	0.000	0.000	0.000	0.000	0.000	0.000	0.000	0.000	0.000
TRINITY_DN126045_c0_g1	0.174	0.289	0.000	2.758	1.721	0.000	0.000	0.000	0.000	0.430
TRINITY_DN126045_c1_g1	0.000	0.000	0.240	0.000	0.000	0.000	0.000	0.000	0.181	0.218
TRINITY_DN126045_c2_g1	0.000	0.000	0.760	0.000	0.000	0.824	0.000	0.000	0.000	0.229
TRINITY_DN1260460_c0_g1	0.000	0.000	0.000	0.000	0.000	2.477	0.000	0.000	0.000	0.690
TRINITY_DN1260462_c0_g1	0.000	0.000	0.000	0.000	0.000	0.000	0.000	0.000	0.000	0.000
TRINITY_DN1260463_c1_g1	0.000	0.000	0.000	0.000	0.000	0.000	0.000	0.000	0.965	0.000
TRINITY_DN1260464_c0_g1	0.000	0.000	0.000	0.000	0.000	0.000	0.000	0.000	0.000	1.446
TRINITY_DN1260467_c0_g1	1.232	0.000	0.000	0.000	0.000	0.000	0.000	0.000	0.000	0.506
TRINITY_DN1260468_c0_g1	0.000	0.000	0.000	0.000	0.000	0.000	0.000	0.000	0.000	0.000
TRINITY_DN1260469_c0_g1	1.471	0.000	0.000	0.000	0.000	0.000	0.000	0.000	0.000	0.000
TRINITY_DN126046_c0_g1	4.008	0.000	0.000	0.000	0.000	1.978	0.000	0.000	0.000	0.549
TRINITY_DN126046_c11_g1	0.000	0.000	0.000	0.000	3.907	3.480	0.000	0.000	0.000	0.000
TRINITY_DN126046_c2_g2	0.000	0.000	0.000	0.000	0.637	0.000	0.000	0.000	0.000	0.312
TRINITY_DN126046_c2_g3	0.000	0.000	0.000	0.000	0.000	0.000	0.000	0.000	0.000	1.804
TRINITY_DN126046_c2_g4	0.000	0.000	0.000	0.000	0.000	0.000	0.000	7.187	0.000	0.000
TRINITY_DN126046_c2_g5	0.000	0.000	4.099	0.000	0.000	0.000	0.000	0.000	0.000	0.000
TRINITY_DN126046_c5_g1	0.000	0.000	0.000	0.000	0.000	0.000	0.000	0.000	0.000	0.000
TRINITY_DN126046_c6_g1	0.000	0.000	0.000	0.000	0.000	0.000	0.000	0.000	0.721	0.000
TRINITY_DN126046_c8_g1	0.000	0.000	0.000	0.000	0.000	0.000	0.000	0.000	0.000	0.000
TRINITY_DN1260470_c0_g1	0.000	0.000	0.000	0.000	0.000	0.000	2.181	0.000	0.000	0.000
TRINITY_DN1260471_c0_g1	0.000	0.000	0.000	0.000	0.000	0.000	0.000	0.000	0.000	0.000
TRINITY_DN1260474_c0_g1	0.000	0.000	0.000	0.000	0.000	2.012	0.000	0.000	0.000	0.559
TRINITY_DN1260476_c0_g1	0.000	0.000	0.000	0.000	0.000	0.000	0.000	0.000	0.000	0.000
TRINITY_DN1260477_c0_g1	0.000	0.962	0.000	0.000	0.000	0.000	0.000	0.763	0.000	0.000
TRINITY_DN1260478_c0_g1	0.000	0.000	0.000	0.000	0.000	0.000	0.000	0.000	0.000	0.000
TRINITY_DN1260479_c0_g1	0.000	0.000	0.000	0.000	0.000	0.000	0.000	0.000	0.000	0.219
TRINITY_DN126047_c0_g1	0.252	0.000	0.338	0.000	0.420	0.367	0.000	0.514	0.127	0.103
TRINITY_DN126047_c0_g2	0.359	1.237	0.000	0.547	1.194	0.000	0.666	0.000	0.358	1.022
TRINITY_DN126047_c1_g1	0.000	0.000	0.471	0.533	0.000	0.000	0.971	0.000	0.000	0.000
TRINITY_DN1260480_c0_g1	0.000	0.000	0.000	0.000	0.000	0.000	0.000	0.000	0.000	0.000
TRINITY_DN1260481_c0_g1	0.000	0.000	0.000	0.000	0.000	0.000	0.000	0.000	0.000	0.000
TRINITY_DN1260482_c0_g1	0.000	0.000	4.024	1.944	0.000	0.000	0.000	0.000	0.000	0.000
TRINITY_DN1260484_c0_g1	0.000	0.000	0.000	0.000	0.000	0.000	0.000	0.000	0.000	0.000
TRINITY_DN1260485_c0_g1	0.000	0.000	0.000	0.000	0.000	0.000	0.000	0.000	0.431	0.000
TRINITY_DN1260486_c0_g1	0.000	0.000	0.000	0.000	0.000	0.000	0.000	0.000	0.000	0.000
TRINITY_DN1260488_c0_g1	0.000	0.325	0.000	0.573	0.625	0.000	0.000	0.773	0.187	0.153
TRINITY_DN1260489_c0_g1	0.000	0.000	0.000	0.000	0.000	0.000	0.000	0.000	0.000	0.000
TRINITY_DN1260493_c0_g1	0.000	0.000	0.000	0.000	0.000	0.000	0.000	0.000	3.829	0.000
TRINITY_DN1260493_c1_g1	0.000	0.000	0.000	0.000	0.000	0.000	0.000	0.000	0.000	0.000
TRINITY_DN1260494_c0_g1	0.000	0.000	0.000	0.000	0.000	0.000	0.000	0.000	0.000	0.000
TRINITY_DN1260497_c0_g1	0.000	0.000	6.514	0.000	0.000	0.000	0.000	0.000	0.000	0.000
TRINITY_DN1260498_c0_g1	0.000	0.000	0.000	0.000	0.000	0.000	0.000	0.000	0.000	0.000
TRINITY_DN1260499_c0_g1	0.000	0.000	0.000	0.000	0.000	1.295	0.000	0.000	0.000	0.000
TRINITY_DN126049_c0_g2	0.000	0.000	0.000	0.000	0.000	0.000	0.000	0.000	0.000	0.000
TRINITY_DN126049_c11_g1	0.000	0.000	0.000	0.000	0.000	0.000	0.000	0.000	0.751	0.621
TRINITY_DN126049_c1_g1	0.000	0.000	0.000	0.432	0.000	0.000	0.000	0.000	0.337	1.321
TRINITY_DN126049_c3_g1	0.000	0.000	0.000	0.000	0.000	0.000	0.000	0.000	0.000	0.000
TRINITY_DN126049_c6_g1	0.000	0.000	0.000	0.000	0.000	0.000	8.003	0.000	0.000	2.137
TRINITY_DN126049_c8_g1	0.000	0.000	0.000	0.000	0.000	0.000	0.000	0.000	0.000	0.000
TRINITY_DN126049_c9_g1	0.000	4.674	2.192	0.000	0.000	0.000	0.000	0.000	1.589	0.000
TRINITY_DN12604_c0_g1	6.867	0.005	0.000	0.000	0.000	5.515	0.000	0.000	0.000	0.842
TRINITY_DN12604_c0_g2	1.558	1.831	0.000	1.457	0.000	0.779	2.904	1.773	0.840	1.990
TRINITY_DN1260500_c0_g1	0.000	0.000	0.000	0.000	0.000	0.000	0.000	0.000	1.168	0.000
TRINITY_DN1260501_c0_g1	0.000	0.000	0.000	0.000	0.000	0.000	0.000	0.000	0.000	0.000
TRINITY_DN1260503_c0_g1	0.000	0.000	0.000	0.000	0.000	0.000	1.885	0.000	0.000	0.000
TRINITY_DN1260504_c0_g1	0.000	0.000	0.000	0.000	0.000	0.000	0.000	0.000	0.000	0.000
TRINITY_DN1260506_c0_g1	0.000	0.000	0.000	0.000	0.000	0.000	0.000	0.000	0.000	0.000
TRINITY_DN1260507_c0_g1	0.000	0.000	0.000	0.000	0.000	0.000	0.000	0.000	0.471	0.000
TRINITY_DN1260508_c0_g1	0.000	0.000	0.000	0.000	0.000	0.000	1.451	0.000	0.703	0.000
TRINITY_DN126050_c0_g1	0.000	0.205	0.000	0.000	0.000	0.000	0.000	0.000	0.367	0.099
TRINITY_DN126050_c1_g1	0.248	0.209	0.000	1.138	0.000	0.000	0.000	0.000	0.373	0.000
TRINITY_DN1260510_c0_g1	0.000	0.000	0.281	0.000	0.674	0.294	0.543	0.000	0.306	0.246
TRINITY_DN1260512_c0_g1	0.000	0.000	0.000	0.000	0.000	0.000	0.000	2.325	0.000	0.000
TRINITY_DN1260516_c0_g1	0.000	0.000	0.000	0.000	0.000	0.000	0.000	0.000	0.363	0.000
TRINITY_DN126051_c0_g1	0.000	0.000	0.000	0.000	0.000	0.000	0.000	0.000	0.000	0.000
TRINITY_DN1260520_c0_g1	0.000	0.000	0.000	0.000	0.000	0.000	0.000	0.000	0.368	0.000
TRINITY_DN1260523_c0_g1	0.000	0.000	0.000	0.000	0.000	0.000	0.000	0.000	0.000	0.259
TRINITY_DN1260525_c0_g1	0.000	0.000	0.000	0.000	0.000	0.000	0.000	0.000	0.000	0.000
TRINITY_DN1260526_c0_g1	0.000	0.000	0.000	0.000	0.000	0.000	0.000	0.000	1.308	0.000
TRINITY_DN1260527_c0_g1	0.000	0.000	0.000	1.890	0.000	0.000	0.000	0.000	0.000	0.000
TRINITY_DN1260528_c0_g1	0.000	0.000	0.000	0.000	0.000	0.000	0.000	0.000	0.429	0.000
TRINITY_DN126052_c0_g1	0.000	0.000	3.633	0.000	0.000	0.000	0.000	0.000	0.000	0.000
TRINITY_DN126052_c0_g2	0.000	0.251	0.000	0.000	0.000	0.000	0.000	0.000	0.397	0.202
TRINITY_DN126052_c0_g3	0.000	0.000	0.000	0.000	0.000	0.000	0.000	0.000	0.000	0.000
TRINITY_DN126052_c0_g4	0.000	0.000	0.000	0.000	0.000	0.000	0.000	0.000	0.000	0.000
TRINITY_DN126052_c0_g5	0.000	0.000	0.000	0.000	0.000	0.000	0.000	0.000	0.000	0.378
TRINITY_DN126052_c1_g1	0.000	0.000	0.000	0.000	0.000	0.000	0.000	0.000	0.000	0.000
TRINITY_DN1260530_c0_g1	0.000	1.246	0.000	0.000	2.120	0.000	1.311	0.000	2.553	1.060
TRINITY_DN1260531_c0_g1	0.891	0.000	0.000	0.000	0.000	0.000	0.000	0.000	0.000	0.725
TRINITY_DN1260532_c0_g1	0.000	0.000	0.000	0.000	0.000	0.000	0.000	0.000	0.000	0.226
TRINITY_DN1260534_c0_g1	0.000	0.000	0.000	0.000	0.000	0.000	0.000	0.000	0.000	0.298
TRINITY_DN1260537_c0_g1	0.000	0.197	0.314	0.000	0.000	0.000	0.000	0.000	0.000	0.190
TRINITY_DN1260538_c0_g1	0.000	0.000	0.000	0.000	0.000	0.000	0.000	0.000	0.000	0.000
TRINITY_DN1260542_c0_g1	0.000	0.000	0.000	0.000	0.000	0.000	0.000	0.000	0.509	0.846
TRINITY_DN1260543_c0_g1	0.000	0.000	0.000	0.000	0.000	0.000	0.523	0.000	0.304	0.504
TRINITY_DN1260544_c0_g1	0.533	0.947	0.000	0.000	0.882	0.000	0.000	0.000	0.000	0.652
TRINITY_DN1260546_c0_g1	0.000	0.000	0.000	0.000	0.000	0.000	0.000	0.000	0.000	0.501
TRINITY_DN1260548_c0_g1	0.000	0.000	0.000	0.000	0.000	0.000	0.000	0.000	0.686	0.000
TRINITY_DN1260549_c0_g1	0.000	0.000	0.000	0.000	0.000	0.000	0.000	0.000	0.000	0.595
TRINITY_DN126054_c0_g1	0.173	0.000	0.231	0.000	0.000	0.753	0.000	0.000	0.000	0.070
TRINITY_DN126054_c0_g2	0.000	0.000	0.000	0.000	0.000	0.000	0.000	0.000	0.686	0.000
TRINITY_DN126054_c1_g1	0.000	0.950	0.000	0.000	1.235	0.000	0.000	0.000	0.000	0.000
TRINITY_DN126054_c1_g2	0.000	0.000	0.000	0.000	0.000	0.000	0.000	0.000	0.000	0.000
TRINITY_DN126054_c2_g1	0.000	0.000	0.000	0.000	0.000	0.000	0.000	0.000	0.000	0.000
TRINITY_DN126054_c2_g2	0.887	0.000	0.000	0.000	4.383	0.000	0.000	0.000	0.000	0.000
TRINITY_DN126054_c2_g3	0.000	0.000	0.000	0.000	0.000	0.000	0.000	0.000	0.000	1.820
TRINITY_DN126054_c5_g1	1.398	0.000	0.000	0.000	0.000	2.059	0.000	0.000	0.000	0.573
TRINITY_DN126054_c6_g1	0.000	0.425	0.000	0.000	0.000	0.000	0.000	0.000	0.154	0.371
TRINITY_DN1260550_c0_g1	0.000	0.000	0.000	0.000	0.000	0.000	0.000	0.000	0.000	0.246
TRINITY_DN1260554_c0_g1	1.888	0.000	0.000	0.000	0.000	0.000	0.000	1.959	0.000	0.776
TRINITY_DN1260555_c0_g1	0.000	0.000	0.000	0.000	0.000	0.000	0.000	0.000	0.000	0.000
TRINITY_DN1260557_c0_g1	0.000	0.000	0.000	0.000	0.000	0.000	0.000	0.000	0.000	0.000
TRINITY_DN1260559_c0_g1	0.000	0.000	0.000	0.000	0.000	0.000	0.000	0.000	0.000	0.000
TRINITY_DN1260560_c0_g1	0.000	0.000	0.000	0.683	0.000	0.000	0.000	0.000	0.000	0.184
TRINITY_DN1260563_c0_g1	0.000	0.000	0.000	0.000	0.000	0.000	0.000	0.000	0.000	0.000
TRINITY_DN1260565_c0_g1	0.000	0.000	0.718	0.000	0.000	0.779	2.535	1.098	0.000	0.000
TRINITY_DN1260566_c0_g1	0.000	0.000	0.000	0.000	0.000	0.000	0.000	0.000	0.000	0.000
TRINITY_DN1260567_c0_g1	0.000	0.000	0.000	0.000	0.000	0.000	0.000	0.000	0.000	0.000
TRINITY_DN1260568_c0_g1	0.000	0.000	0.000	0.000	0.000	0.000	0.000	0.000	0.000	0.000
TRINITY_DN1260569_c0_g1	0.962	0.907	0.000	0.000	0.000	0.000	0.000	0.000	0.000	0.000
TRINITY_DN126056_c0_g1	0.000	0.000	0.000	0.000	0.000	0.000	0.000	0.000	0.000	0.498
TRINITY_DN126056_c0_g2	0.000	0.000	0.000	0.000	0.000	0.000	0.000	0.000	0.000	0.000
TRINITY_DN126056_c0_g4	0.000	0.000	0.000	0.000	0.000	0.000	0.000	0.000	0.000	0.000
TRINITY_DN126056_c3_g1	0.000	0.000	0.000	0.000	0.000	0.000	0.000	0.000	0.000	0.716
TRINITY_DN1260571_c0_g1	0.000	0.000	0.000	0.000	1.378	0.000	2.483	0.000	0.000	0.000
TRINITY_DN1260572_c0_g1	0.000	0.000	1.295	0.000	0.000	0.000	0.000	0.000	0.467	0.000
TRINITY_DN1260574_c0_g1	0.000	0.000	0.000	0.000	0.000	0.000	0.000	0.000	0.000	0.000
TRINITY_DN1260575_c0_g1	1.500	0.441	0.000	0.000	0.000	0.000	0.000	0.000	0.247	1.018
TRINITY_DN1260577_c0_g1	0.000	0.000	0.000	0.000	0.000	0.000	0.000	0.000	0.000	0.000
TRINITY_DN1260579_c0_g1	0.000	0.926	0.000	0.000	1.611	0.000	0.000	0.000	0.000	0.000
TRINITY_DN1260580_c0_g1	0.000	0.000	0.000	0.000	0.000	0.000	0.000	0.000	0.000	0.000
TRINITY_DN1260581_c0_g1	0.000	0.000	0.000	0.000	0.000	0.000	0.000	0.000	0.000	0.000
TRINITY_DN1260582_c0_g1	0.000	0.000	0.000	0.000	0.000	0.000	0.000	0.000	0.000	0.000
TRINITY_DN1260587_c0_g1	0.000	0.000	0.000	0.000	0.000	0.000	0.000	0.000	0.000	0.000
TRINITY_DN1260588_c0_g1	0.000	0.000	0.000	0.000	0.000	0.000	0.000	0.000	0.000	0.556
TRINITY_DN1260589_c0_g1	0.000	0.000	0.000	0.000	0.000	0.000	0.000	0.000	0.000	0.000
TRINITY_DN126058_c0_g1	0.000	0.000	0.000	0.000	0.000	0.000	0.280	0.000	0.000	0.000
TRINITY_DN126058_c1_g1	0.000	0.000	0.684	0.767	0.000	0.000	0.000	0.000	0.307	0.620
TRINITY_DN126058_c1_g2	0.000	0.000	0.000	0.000	0.000	0.000	0.000	0.000	0.000	0.000
TRINITY_DN126058_c2_g1	0.000	0.000	0.000	0.000	0.000	0.000	0.000	0.000	0.000	0.000
TRINITY_DN126058_c3_g1	0.000	0.000	0.000	0.000	0.000	0.000	0.000	0.000	0.000	0.000
TRINITY_DN126058_c5_g1	0.790	0.000	0.000	0.402	0.877	1.149	0.955	0.000	0.264	0.641
TRINITY_DN126058_c6_g1	0.000	0.885	0.000	2.819	0.000	0.000	0.000	1.950	0.463	0.337
TRINITY_DN126058_c7_g1	0.000	0.000	2.063	0.000	4.938	0.000	1.538	0.000	1.492	0.000
TRINITY_DN1260593_c0_g1	0.471	0.413	0.000	0.000	0.000	0.000	0.000	0.000	0.000	0.383
TRINITY_DN1260594_c0_g1	0.000	0.000	0.000	0.000	0.000	0.000	0.000	0.000	0.000	1.180
TRINITY_DN1260598_c0_g1	0.000	0.000	0.000	0.000	2.292	0.000	0.000	0.000	0.690	0.000
TRINITY_DN1260599_c0_g1	0.000	0.605	0.000	0.000	0.000	0.000	0.648	0.000	0.000	0.273
TRINITY_DN126059_c0_g1	0.656	0.000	0.000	0.000	0.000	0.000	0.000	0.000	0.000	0.000
TRINITY_DN126059_c0_g2	0.489	0.412	1.311	1.496	0.408	0.711	0.883	0.997	1.105	0.794
TRINITY_DN12605_c0_g1	0.000	0.000	0.000	0.000	0.000	0.000	0.000	0.000	0.000	0.000
TRINITY_DN12605_c1_g1	2.616	1.234	0.780	1.775	0.000	0.423	0.530	1.188	0.815	2.396
TRINITY_DN12605_c2_g1	1.087	0.000	0.000	0.822	0.900	0.000	0.000	0.000	0.269	0.222
TRINITY_DN12605_c2_g2	0.000	0.000	0.000	1.955	0.000	1.884	0.000	0.000	0.639	0.175
TRINITY_DN12605_c3_g1	0.000	0.000	0.000	0.000	0.000	0.000	1.468	0.000	0.000	0.000
TRINITY_DN1260600_c0_g1	0.000	1.330	0.000	0.000	0.000	0.000	0.000	0.000	0.000	0.000
TRINITY_DN1260601_c0_g1	0.000	0.000	0.000	0.000	0.000	3.705	0.000	0.000	1.282	0.000
TRINITY_DN1260602_c0_g1	0.000	0.000	0.000	0.000	0.000	0.000	0.000	0.000	0.000	0.000
TRINITY_DN1260604_c0_g1	0.000	0.000	0.000	0.000	0.000	0.000	0.000	0.000	0.000	0.000
TRINITY_DN1260607_c0_g1	0.000	0.000	0.000	0.000	0.000	0.000	0.000	0.000	0.000	0.000
TRINITY_DN1260608_c0_g1	0.000	0.000	0.000	0.000	0.000	0.000	1.289	0.000	0.000	0.000
TRINITY_DN1260609_c0_g1	0.000	0.000	3.729	0.000	0.000	0.000	0.000	0.000	0.000	0.559
TRINITY_DN126060_c0_g1	0.000	0.000	0.000	0.000	0.000	0.000	0.000	0.000	0.000	0.000
TRINITY_DN1260610_c0_g1	0.000	0.000	0.000	0.000	0.000	0.000	0.000	0.000	0.000	0.000
TRINITY_DN1260611_c0_g1	0.000	0.000	3.257	0.000	0.000	0.000	0.000	0.000	0.000	0.966
TRINITY_DN1260614_c0_g1	0.000	0.000	0.000	0.000	0.000	0.000	0.000	0.000	0.000	0.000
TRINITY_DN1260616_c0_g1	0.000	0.000	0.000	0.000	0.000	0.000	0.373	0.000	0.000	0.162
TRINITY_DN1260617_c0_g1	0.000	0.000	0.000	0.000	0.000	0.000	3.908	2.635	0.000	0.527
TRINITY_DN1260619_c0_g1	0.000	0.000	0.000	0.000	0.000	0.000	0.000	0.000	0.000	0.000
TRINITY_DN1260620_c0_g1	3.926	3.632	1.988	3.499	5.574	3.398	10.587	4.797	5.427	4.259
TRINITY_DN1260621_c0_g1	0.000	0.000	0.000	0.000	0.949	0.000	0.000	0.000	0.849	0.469
TRINITY_DN1260622_c0_g1	0.000	0.000	0.000	0.000	0.000	0.000	0.000	0.000	0.000	0.000
TRINITY_DN1260623_c0_g1	0.000	0.000	0.000	0.000	0.000	2.679	0.000	0.000	0.914	0.000
TRINITY_DN1260624_c0_g1	0.000	0.000	0.000	0.000	0.000	0.000	0.000	0.000	0.000	0.146
TRINITY_DN1260626_c0_g1	0.000	0.000	0.000	0.000	0.000	1.080	0.000	0.000	0.721	0.901
TRINITY_DN1260628_c0_g1	0.000	0.000	0.000	0.000	0.000	0.000	0.000	0.000	0.000	0.000
TRINITY_DN1260629_c0_g1	0.699	0.000	0.000	0.000	0.000	0.000	0.000	0.000	0.343	0.000
TRINITY_DN126062_c0_g2	0.000	0.000	0.000	0.000	8.866	0.000	0.000	0.000	0.000	0.000
TRINITY_DN126062_c1_g1	0.000	1.671	0.000	0.000	0.000	0.000	0.000	0.000	0.853	0.000
TRINITY_DN126062_c2_g1	0.000	0.000	1.244	0.000	0.000	0.000	0.000	0.000	0.448	0.000
TRINITY_DN1260630_c0_g1	0.000	0.576	0.000	0.000	0.000	0.000	0.619	0.000	0.629	1.044
TRINITY_DN1260631_c0_g1	0.000	2.050	1.471	1.608	0.000	0.000	0.000	2.225	0.000	0.000
TRINITY_DN1260632_c0_g1	0.000	0.000	0.000	0.000	0.000	0.000	0.000	0.000	0.000	0.000
TRINITY_DN1260633_c0_g1	1.432	0.000	0.000	0.000	0.000	0.000	0.000	0.000	0.000	0.000
TRINITY_DN1260634_c0_g1	0.000	0.000	0.000	0.000	0.000	0.000	0.000	0.000	0.000	0.554
TRINITY_DN1260635_c0_g1	0.000	0.000	0.000	0.000	0.000	0.000	0.000	0.000	0.000	0.000
TRINITY_DN1260637_c0_g1	0.000	0.000	0.000	0.000	0.000	0.000	0.000	0.000	0.000	0.000
TRINITY_DN126063_c0_g1	0.000	0.000	0.000	0.000	0.000	0.000	0.000	0.000	0.000	0.000
TRINITY_DN126063_c0_g2	0.000	0.000	0.000	0.000	0.000	0.000	0.000	0.000	0.000	0.000
TRINITY_DN126063_c0_g4	0.000	0.000	0.000	0.000	0.000	0.000	0.000	0.000	1.472	3.048
TRINITY_DN1260640_c0_g1	0.000	0.000	0.000	0.000	0.000	2.869	0.000	0.000	0.000	0.000
TRINITY_DN1260642_c0_g1	0.000	0.000	0.000	0.000	0.000	0.000	0.000	0.000	0.000	0.000
TRINITY_DN1260643_c0_g1	0.000	0.000	0.000	0.000	0.000	0.000	0.000	0.000	0.000	2.039
TRINITY_DN1260644_c0_g1	0.000	0.000	0.607	0.000	0.747	0.000	0.000	0.000	0.000	0.184
TRINITY_DN1260646_c0_g1	0.000	0.000	0.000	0.000	0.000	0.000	0.000	0.000	0.000	0.000
TRINITY_DN1260647_c0_g1	0.000	0.000	0.000	0.000	0.000	0.000	0.000	0.000	0.000	0.000
TRINITY_DN1260648_c0_g1	0.000	0.000	0.000	0.000	0.000	0.000	0.000	0.000	0.000	0.000
TRINITY_DN126064_c0_g1	0.000	0.000	0.000	0.000	0.000	0.000	0.000	0.000	0.000	0.000
TRINITY_DN1260652_c0_g1	0.000	0.000	0.000	0.000	0.000	1.403	0.000	0.000	0.465	0.000
TRINITY_DN1260653_c0_g1	0.000	0.000	0.000	0.000	0.000	0.000	0.000	0.000	0.000	0.000
TRINITY_DN1260654_c0_g1	1.345	1.306	0.000	0.000	0.000	0.000	0.000	0.000	0.000	0.000
TRINITY_DN1260657_c0_g1	0.000	0.000	0.000	0.000	0.000	0.000	0.000	0.000	1.742	0.000
TRINITY_DN1260659_c0_g1	0.000	0.000	1.096	0.000	0.000	0.000	0.000	0.000	0.000	0.331
TRINITY_DN126065_c0_g1	0.000	0.000	0.000	1.471	0.000	0.000	1.957	0.000	1.447	0.744
TRINITY_DN126065_c1_g1	0.139	0.000	0.000	0.427	0.464	0.202	0.000	0.564	0.422	0.000
TRINITY_DN1260662_c0_g1	0.000	0.000	0.000	0.000	0.000	0.000	0.000	0.000	3.627	0.000
TRINITY_DN1260664_c0_g1	0.000	0.000	0.000	0.000	0.000	0.000	0.000	0.000	0.000	0.000
TRINITY_DN1260666_c0_g1	1.303	0.000	0.000	1.781	3.921	0.000	0.000	0.000	1.177	0.000
TRINITY_DN1260668_c0_g1	0.000	0.000	0.000	0.000	0.000	0.000	0.000	0.000	0.000	1.701
TRINITY_DN1260669_c0_g1	0.000	0.000	0.000	0.000	0.000	0.000	3.166	0.000	0.000	0.000
TRINITY_DN126066_c0_g1	0.000	0.000	0.000	0.000	0.000	0.000	0.000	0.000	0.000	0.803
TRINITY_DN126066_c1_g1	0.000	0.000	0.000	0.000	0.000	0.000	0.000	0.000	0.000	0.000
TRINITY_DN1260670_c0_g1	0.000	0.000	0.000	0.000	0.000	0.000	0.000	0.000	0.703	0.583
TRINITY_DN1260671_c0_g1	0.000	0.000	0.000	0.000	0.000	0.000	2.412	0.000	0.000	0.000
TRINITY_DN1260673_c0_g1	0.000	0.000	0.000	0.000	0.000	0.000	0.000	0.000	0.000	0.000
TRINITY_DN1260676_c0_g1	0.262	0.884	0.351	0.000	0.000	0.000	0.474	0.000	0.394	0.531
TRINITY_DN1260677_c0_g1	0.000	0.000	0.000	0.000	0.000	0.000	1.035	0.000	0.000	0.423
TRINITY_DN1260678_c0_g1	0.000	0.000	0.000	0.000	0.000	0.000	0.000	0.000	0.000	0.000
TRINITY_DN1260680_c0_g1	0.000	0.000	0.000	3.715	0.000	0.000	0.000	0.000	0.000	0.000
TRINITY_DN1260681_c0_g1	0.000	0.000	0.000	0.000	0.000	0.000	0.000	0.000	0.000	0.362
TRINITY_DN1260682_c0_g1	0.000	0.000	0.000	0.000	0.000	0.000	0.000	0.000	0.000	0.000
TRINITY_DN1260684_c0_g1	0.000	0.000	0.000	0.000	0.000	0.000	0.000	0.000	0.000	0.843
TRINITY_DN1260685_c0_g1	0.000	0.000	0.578	0.000	0.000	1.256	0.000	0.000	0.000	0.175
TRINITY_DN1260686_c0_g1	0.000	0.000	0.000	0.000	0.000	0.000	0.000	0.000	0.000	1.100
TRINITY_DN1260689_c0_g1	0.000	0.000	0.000	0.000	0.000	0.000	0.000	0.000	0.208	0.000
TRINITY_DN1260691_c0_g1	0.697	0.000	0.000	0.000	0.000	0.000	0.000	0.000	0.000	0.000
TRINITY_DN1260693_c0_g1	0.000	0.000	0.000	0.000	0.000	0.000	0.000	0.000	0.000	0.000
TRINITY_DN1260695_c0_g1	0.000	3.518	0.000	0.000	0.000	0.000	0.000	3.640	0.000	0.000
TRINITY_DN1260697_c0_g1	0.000	0.000	0.000	0.000	0.000	0.000	0.000	0.000	0.000	0.000
TRINITY_DN126069_c0_g1	0.000	0.267	0.000	0.000	1.043	0.000	0.000	0.000	0.000	0.509
TRINITY_DN12606_c0_g1	7.771	3.942	8.213	5.393	4.704	5.985	6.094	4.896	5.904	5.259
TRINITY_DN12606_c1_g1	0.000	0.000	0.542	1.342	0.000	0.602	0.948	1.902	0.450	0.841
TRINITY_DN12606_c2_g1	0.000	0.624	0.000	0.000	0.000	0.000	0.000	0.000	0.000	0.281
TRINITY_DN12606_c3_g1	0.000	0.000	0.000	0.000	2.169	0.000	0.000	0.000	0.000	0.000
TRINITY_DN12606_c6_g1	0.000	0.000	0.000	0.000	0.000	0.000	0.786	0.000	0.000	0.683
TRINITY_DN1260700_c0_g1	0.000	0.000	0.000	0.000	0.000	0.000	0.000	0.000	0.000	1.476
TRINITY_DN1260702_c0_g1	0.000	0.000	0.000	0.000	0.000	0.000	0.000	0.000	0.000	0.000
TRINITY_DN1260703_c0_g1	0.000	0.385	0.000	0.000	0.000	0.000	0.000	0.908	0.219	0.180
TRINITY_DN1260704_c0_g1	0.000	0.000	0.000	0.000	0.000	0.000	0.000	0.000	0.000	0.773
TRINITY_DN1260707_c0_g1	0.000	0.000	0.000	0.000	0.000	0.000	0.000	0.000	0.000	0.000
TRINITY_DN1260708_c0_g1	0.000	0.000	0.000	0.000	0.000	0.000	0.000	0.000	0.456	1.144
TRINITY_DN126070_c0_g1	0.581	0.000	0.786	2.633	0.000	0.852	0.000	0.000	0.118	0.000
TRINITY_DN1260711_c0_g1	0.000	0.000	0.000	0.000	0.000	0.000	0.000	0.000	0.000	0.000
TRINITY_DN1260712_c0_g1	1.359	23.424	30.360	6.127	19.062	15.984	7.269	8.445	1.669	26.967
TRINITY_DN1260713_c0_g1	0.000	0.000	0.000	0.801	0.000	0.000	0.000	0.000	0.000	0.000
TRINITY_DN1260714_c0_g1	0.000	0.000	0.000	0.000	0.000	0.000	0.000	0.000	0.000	0.000
TRINITY_DN1260716_c0_g1	0.000	0.000	0.000	0.000	0.000	0.000	0.000	0.000	0.000	0.526
TRINITY_DN1260720_c0_g1	0.000	0.000	0.000	0.000	0.000	1.468	0.000	0.000	0.487	0.000
TRINITY_DN1260722_c0_g1	0.000	1.644	2.398	0.000	0.000	0.000	0.000	0.000	0.000	0.000
TRINITY_DN1260723_c0_g1	1.766	0.000	0.000	0.000	0.000	0.000	0.000	0.000	0.880	0.000
TRINITY_DN1260724_c0_g1	0.000	0.465	0.000	0.000	0.000	0.000	0.000	0.000	0.259	0.214
TRINITY_DN1260725_c0_g1	0.000	0.000	0.000	0.000	0.000	0.000	0.000	0.000	0.000	0.000
TRINITY_DN1260728_c0_g1	0.000	0.000	0.000	0.000	0.000	0.000	0.000	0.000	0.000	0.000
TRINITY_DN126072_c0_g1	0.000	0.000	1.260	0.000	0.000	0.000	0.000	0.000	0.313	0.372
TRINITY_DN126072_c1_g1	0.000	0.000	0.000	0.000	0.000	0.000	0.000	0.000	0.000	0.000
TRINITY_DN126072_c2_g1	0.584	0.000	0.000	0.000	0.000	0.000	0.000	1.211	0.000	0.000
TRINITY_DN1260730_c0_g1	0.000	5.931	0.000	0.000	0.000	0.000	0.000	0.000	0.000	0.000
TRINITY_DN1260732_c0_g1	0.391	0.000	0.000	0.000	0.000	0.000	0.000	0.000	0.000	0.000
TRINITY_DN1260733_c0_g1	0.000	0.000	0.000	0.000	0.000	0.000	0.000	0.000	0.000	0.000
TRINITY_DN1260734_c0_g1	0.000	0.000	0.000	0.000	0.000	0.000	0.000	0.000	0.000	0.000
TRINITY_DN1260736_c0_g1	0.000	0.000	0.000	0.000	0.000	0.000	0.000	0.000	0.000	0.587
TRINITY_DN1260737_c0_g1	0.000	0.000	0.000	0.000	0.000	0.000	0.000	0.000	0.000	0.308
TRINITY_DN1260739_c0_g1	0.000	0.000	0.000	0.000	0.000	0.000	0.000	0.000	0.000	0.000
TRINITY_DN126073_c0_g1	1.008	0.000	0.000	0.000	1.657	0.000	2.018	0.000	0.000	0.000
TRINITY_DN126073_c0_g2	0.000	0.000	0.000	0.000	0.000	0.000	0.000	0.000	0.000	3.768
TRINITY_DN1260741_c0_g1	0.000	0.000	0.000	0.000	0.000	0.000	0.000	0.000	0.000	0.000
TRINITY_DN1260743_c0_g1	0.000	0.000	0.000	0.000	0.000	0.000	0.000	0.000	0.000	0.000
TRINITY_DN1260744_c0_g1	0.000	0.000	0.000	0.000	0.000	0.000	0.000	0.000	0.000	0.000
TRINITY_DN1260745_c0_g1	0.000	0.000	0.000	0.891	0.000	0.000	0.569	0.000	0.000	0.354
TRINITY_DN1260747_c0_g1	0.782	0.000	1.061	0.000	0.000	0.000	0.000	0.000	0.000	0.962
TRINITY_DN1260748_c0_g1	0.000	1.972	0.000	0.000	0.000	0.000	0.000	0.000	0.512	0.000
TRINITY_DN126074_c0_g1	0.000	0.000	0.000	0.000	0.000	0.000	0.000	0.000	0.138	0.000
TRINITY_DN126074_c1_g1	0.000	1.501	0.000	0.000	0.000	0.000	0.798	3.361	0.000	0.333
TRINITY_DN1260750_c0_g1	0.000	0.000	0.000	0.000	0.000	0.000	0.000	0.000	0.000	0.000
TRINITY_DN1260752_c0_g1	0.000	0.000	0.000	0.000	0.000	0.000	0.000	0.000	3.649	0.000
TRINITY_DN1260753_c0_g1	0.000	0.000	0.000	0.000	0.000	0.000	0.000	0.000	0.000	0.000
TRINITY_DN1260754_c0_g1	0.000	0.000	0.000	1.498	0.000	0.000	0.000	0.000	0.492	0.000
TRINITY_DN1260756_c0_g1	0.000	0.000	0.000	0.000	0.000	0.000	0.000	0.000	0.000	0.000
TRINITY_DN1260757_c0_g1	0.000	0.000	0.000	0.000	0.000	0.000	0.000	0.000	0.993	1.240
TRINITY_DN126075_c0_g1	0.998	0.000	0.000	0.000	0.000	0.000	0.000	0.000	0.000	0.000
TRINITY_DN126075_c1_g1	0.000	0.000	0.000	0.000	0.000	0.000	0.000	0.000	0.000	0.000
TRINITY_DN126075_c1_g2	0.000	1.646	2.312	0.000	0.000	0.000	0.000	0.000	0.000	0.000
TRINITY_DN126075_c2_g1	0.000	0.000	0.000	0.000	0.000	0.000	0.000	0.000	0.000	0.000
TRINITY_DN1260760_c0_g1	0.000	0.235	0.000	0.000	0.462	0.000	0.000	0.000	0.000	0.902
TRINITY_DN1260763_c0_g1	0.000	0.000	0.000	1.848	1.345	1.185	0.000	0.000	0.000	0.000
TRINITY_DN1260765_c0_g1	0.000	0.000	0.000	0.000	0.000	0.000	0.000	0.000	0.000	0.000
TRINITY_DN1260766_c0_g1	0.000	0.000	0.000	0.000	0.000	0.000	0.000	0.000	0.000	0.000
TRINITY_DN1260767_c0_g1	0.000	0.000	0.000	0.000	0.000	0.000	0.000	1.827	0.000	0.000
TRINITY_DN1260771_c0_g1	0.575	0.000	0.789	0.000	0.952	0.000	0.000	3.575	0.568	1.881
TRINITY_DN1260772_c0_g1	0.000	0.000	0.000	0.000	0.000	0.000	0.000	0.000	0.000	0.000
TRINITY_DN1260773_c0_g1	0.000	0.000	0.000	0.000	0.000	0.000	1.560	0.000	0.000	0.626
TRINITY_DN1260774_c0_g1	0.000	0.000	0.000	0.000	0.000	2.012	0.000	0.000	0.000	0.000
TRINITY_DN1260776_c0_g1	0.000	0.000	1.615	0.000	0.000	0.000	0.000	0.000	0.000	0.485
TRINITY_DN1260777_c0_g1	0.000	0.000	0.000	0.000	0.000	0.000	0.000	0.000	0.000	0.000
TRINITY_DN1260778_c0_g1	0.000	0.000	0.000	0.000	0.000	0.000	0.000	0.000	0.000	0.000
TRINITY_DN126077_c0_g2	4.113	2.659	0.000	2.035	0.000	0.000	1.395	0.000	0.356	0.000
TRINITY_DN126077_c1_g1	0.514	1.089	1.387	0.000	0.000	0.752	0.000	2.122	1.016	0.419
TRINITY_DN1260781_c0_g1	0.000	0.600	0.000	0.000	0.000	0.000	0.000	0.000	0.000	0.000
TRINITY_DN1260783_c0_g1	0.000	0.000	1.624	3.543	0.000	0.000	0.000	0.000	0.586	0.000
TRINITY_DN1260786_c0_g1	0.000	0.000	0.000	0.000	0.000	0.000	0.873	0.000	0.000	0.000
TRINITY_DN1260789_c0_g1	0.000	0.000	1.929	0.000	0.000	0.000	0.000	0.000	0.000	0.291
TRINITY_DN126078_c1_g1	0.000	0.507	0.000	0.000	0.000	0.000	0.272	0.000	0.000	1.121
TRINITY_DN1260790_c0_g1	0.000	0.000	0.000	0.000	0.000	0.000	0.000	0.000	0.558	0.000
TRINITY_DN1260791_c0_g1	0.000	0.000	0.000	0.000	0.000	0.000	0.000	0.000	0.180	0.000
TRINITY_DN1260794_c0_g1	0.000	0.000	0.000	0.000	0.000	0.000	0.000	0.000	0.000	0.000
TRINITY_DN1260796_c0_g1	4.060	10.506	1.852	8.040	6.664	8.003	4.131	2.773	5.353	3.334
TRINITY_DN1260797_c0_g1	0.000	0.000	0.000	0.000	0.000	0.000	0.000	0.000	0.000	0.000
TRINITY_DN12607_c0_g1	3.256	13.836	4.199	7.897	0.000	12.362	7.633	27.892	18.510	15.753
TRINITY_DN12607_c0_g3	18.163	15.840	18.706	9.749	14.406	18.949	27.108	16.524	22.064	19.846
TRINITY_DN1260800_c0_g1	1.646	0.000	0.000	0.000	0.000	0.000	0.000	0.000	0.000	0.000
TRINITY_DN1260802_c0_g1	0.000	0.644	0.000	0.000	0.000	0.000	0.000	0.000	0.000	0.000
TRINITY_DN1260803_c0_g1	0.000	0.000	0.000	0.000	0.000	0.000	0.000	0.000	0.000	0.000
TRINITY_DN1260806_c0_g1	0.000	0.000	0.000	0.000	0.000	0.000	0.000	0.000	0.000	0.000
TRINITY_DN1260810_c0_g1	0.000	0.000	0.000	0.000	0.000	0.000	0.000	0.000	0.000	0.000
TRINITY_DN1260812_c0_g1	0.000	0.000	0.000	0.000	0.000	0.000	0.000	0.000	0.000	0.000
TRINITY_DN1260814_c0_g1	0.000	0.000	0.591	0.666	0.000	0.000	0.000	0.000	0.000	0.000
TRINITY_DN1260815_c0_g1	0.340	0.000	0.000	0.518	0.000	0.000	0.313	0.000	0.170	0.138
TRINITY_DN1260816_c0_g1	0.000	0.000	0.000	0.000	0.000	0.000	0.000	0.000	0.000	0.378
TRINITY_DN1260817_c0_g1	0.000	0.000	0.000	0.928	0.000	0.000	0.595	0.000	0.000	0.251
TRINITY_DN1260819_c0_g1	0.000	0.000	0.000	0.000	1.929	0.000	0.000	0.000	0.000	0.482
TRINITY_DN126081_c0_g1	0.000	0.000	0.000	1.541	0.000	0.000	0.000	0.000	0.000	0.421
TRINITY_DN126081_c1_g1	1.471	1.430	0.000	0.000	0.000	0.000	0.000	0.000	0.000	0.000
TRINITY_DN126081_c2_g1	0.000	0.000	0.000	0.000	0.000	0.000	0.000	3.430	0.000	0.000
TRINITY_DN1260820_c0_g1	0.000	0.000	0.000	0.000	0.000	0.000	0.000	0.000	0.000	0.000
TRINITY_DN1260821_c0_g1	0.000	0.000	0.000	0.000	0.000	0.999	0.000	0.000	2.671	0.000
TRINITY_DN1260822_c0_g1	0.000	0.000	0.000	0.000	0.000	0.000	0.000	0.000	0.000	0.000
TRINITY_DN1260824_c0_g1	0.000	0.000	0.000	0.000	0.000	0.000	0.000	0.000	0.000	0.000
TRINITY_DN1260829_c0_g1	0.000	0.000	0.000	0.000	0.000	0.000	0.000	0.000	0.000	0.000
TRINITY_DN1260830_c0_g1	0.000	0.000	0.000	0.633	0.000	0.609	0.780	0.000	0.000	0.000
TRINITY_DN1260831_c0_g1	1.098	0.000	0.492	0.000	0.000	0.000	0.000	0.751	0.547	0.297
TRINITY_DN1260832_c0_g1	0.000	0.000	0.000	0.000	0.000	0.000	0.000	0.000	0.000	0.000
TRINITY_DN1260835_c0_g1	0.000	0.000	0.000	0.000	0.000	0.000	0.000	0.000	0.000	0.281
TRINITY_DN1260838_c0_g1	1.456	0.428	0.000	0.000	0.000	0.000	0.000	0.000	0.481	0.989
TRINITY_DN1260839_c0_g1	0.000	0.000	0.000	0.000	0.000	0.000	0.000	0.000	0.000	0.000
TRINITY_DN126083_c0_g1	0.000	0.000	0.000	0.000	0.000	0.000	0.000	0.000	0.000	0.000
TRINITY_DN1260842_c0_g1	0.000	0.000	0.000	0.000	0.000	0.000	0.000	0.000	0.000	0.000
TRINITY_DN1260844_c0_g1	0.000	0.000	0.000	7.568	0.000	3.736	0.000	0.000	0.000	0.000
TRINITY_DN1260847_c0_g1	0.000	1.997	0.000	0.000	0.000	0.000	0.000	0.000	0.000	0.843
TRINITY_DN1260848_c0_g1	0.000	0.000	0.000	0.000	0.000	0.000	0.000	0.000	1.363	0.000
TRINITY_DN1260849_c0_g1	0.000	0.000	0.000	0.000	0.000	0.000	0.000	0.000	2.961	0.809
TRINITY_DN1260851_c0_g1	0.545	0.000	0.737	0.000	1.804	0.800	2.087	0.000	0.269	0.152
TRINITY_DN1260852_c0_g1	0.663	0.000	0.000	0.000	0.000	0.000	0.000	0.000	0.000	0.000
TRINITY_DN1260853_c0_g1	0.000	0.000	0.000	0.000	0.000	0.000	0.000	0.000	0.000	0.000
TRINITY_DN1260854_c0_g1	0.794	0.734	0.000	0.000	0.000	0.000	0.000	0.000	0.000	0.652
TRINITY_DN1260855_c0_g1	0.000	0.000	0.000	0.000	0.000	0.000	0.000	0.000	0.000	0.000
TRINITY_DN1260859_c0_g1	0.000	0.000	0.000	0.000	0.000	0.000	0.000	0.000	0.000	0.000
TRINITY_DN126085_c0_g1	0.000	0.000	0.000	0.000	0.000	0.000	2.668	0.000	0.000	2.137
TRINITY_DN126085_c0_g2	0.000	1.744	0.000	0.000	0.000	0.000	0.000	0.000	0.000	0.000
TRINITY_DN126085_c2_g1	2.571	0.000	0.000	0.000	0.000	0.000	0.000	0.000	0.000	1.040
TRINITY_DN1260860_c0_g1	0.879	0.822	0.000	0.000	0.000	0.000	2.619	0.000	0.432	0.362
TRINITY_DN1260861_c0_g1	0.000	0.000	0.000	0.000	0.000	0.000	0.000	0.000	0.000	0.000
TRINITY_DN1260862_c0_g1	0.000	0.000	0.000	0.000	0.000	0.000	0.000	0.000	0.000	0.000
TRINITY_DN1260863_c0_g1	0.000	5.109	0.000	0.000	0.000	0.000	0.000	0.000	0.000	0.000
TRINITY_DN1260864_c0_g1	0.000	0.000	3.076	0.000	0.000	1.669	0.000	0.000	0.000	0.000
TRINITY_DN1260866_c0_g1	0.000	0.000	0.000	0.000	0.000	0.000	0.000	0.000	0.000	0.000
TRINITY_DN1260867_c0_g1	3.430	1.535	0.774	0.000	0.947	0.000	1.649	0.000	0.000	0.935
TRINITY_DN1260869_c0_g1	0.000	0.754	0.000	0.000	0.000	0.000	0.000	0.000	0.000	0.000
TRINITY_DN126086_c0_g1	0.000	0.000	0.000	3.642	0.000	3.603	0.000	0.000	3.737	1.011
TRINITY_DN126086_c0_g2	0.000	0.000	0.000	0.000	0.000	0.000	0.000	0.000	0.000	0.000
TRINITY_DN126086_c0_g3	0.000	0.000	0.000	0.000	0.000	0.000	0.000	0.000	0.000	0.000
TRINITY_DN126086_c0_g4	0.000	0.000	0.000	0.000	0.000	0.000	0.000	0.000	0.000	0.613
TRINITY_DN126086_c1_g1	0.000	0.000	0.000	0.000	0.000	0.000	0.000	0.000	0.000	0.350
TRINITY_DN126086_c2_g1	0.000	1.330	0.000	0.000	0.000	0.000	0.000	0.000	0.000	0.000
TRINITY_DN126086_c4_g1	0.000	0.000	0.000	0.000	0.000	0.000	0.000	0.000	0.000	2.200
TRINITY_DN1260870_c0_g1	0.000	0.000	0.000	0.000	0.000	0.000	4.687	0.000	0.000	0.000
TRINITY_DN1260872_c0_g1	2.583	2.452	0.000	0.000	0.855	0.000	1.476	0.000	1.277	0.000
TRINITY_DN1260874_c0_g1	0.000	0.000	0.000	0.000	0.000	0.000	0.000	0.000	0.000	0.000
TRINITY_DN1260877_c0_g1	0.000	0.000	0.000	0.000	0.000	0.000	0.000	0.000	0.000	0.527
TRINITY_DN1260878_c0_g1	0.000	0.000	0.000	0.000	0.000	0.000	0.000	0.000	0.000	0.000
TRINITY_DN1260879_c0_g1	0.000	0.000	0.000	0.000	0.000	0.000	0.000	0.000	1.177	0.979
TRINITY_DN126087_c0_g1	48.174	0.000	6.757	0.000	0.000	0.000	2.324	4.530	1.136	0.925
TRINITY_DN1260883_c0_g1	0.000	0.000	0.000	0.000	0.000	0.000	0.000	0.000	0.000	0.000
TRINITY_DN1260885_c0_g1	0.000	0.000	0.000	0.000	0.000	0.000	0.000	0.000	0.000	0.000
TRINITY_DN1260886_c0_g1	0.000	0.917	0.000	0.000	3.194	0.000	0.000	0.000	0.000	0.398
TRINITY_DN1260888_c0_g1	0.000	0.000	0.000	0.000	0.000	0.000	0.000	0.000	0.000	0.000
TRINITY_DN1260889_c0_g1	0.000	0.000	0.000	0.000	0.000	0.000	0.000	0.000	1.711	0.000
TRINITY_DN126088_c0_g1	0.000	0.000	0.000	0.000	0.000	0.000	0.000	0.000	0.000	0.000
TRINITY_DN126088_c2_g1	0.000	0.000	0.000	0.000	0.000	0.000	0.000	0.000	0.000	0.000
TRINITY_DN1260891_c0_g1	0.000	0.000	0.000	0.000	11.234	0.000	0.000	0.000	0.000	0.000
TRINITY_DN1260893_c0_g1	0.000	0.000	0.000	0.000	0.000	0.000	0.539	0.000	0.000	0.000
TRINITY_DN1260894_c0_g1	0.000	0.000	0.000	0.000	0.000	0.000	0.000	0.000	0.000	0.000
TRINITY_DN1260895_c0_g1	0.000	0.492	0.000	0.834	0.000	0.000	0.000	0.000	0.000	0.000
TRINITY_DN1260899_c0_g1	0.000	0.000	0.000	0.000	0.000	0.000	0.000	0.000	0.000	0.000
TRINITY_DN126089_c0_g1	0.322	3.690	0.303	0.000	0.000	0.598	0.407	0.000	0.114	0.794
TRINITY_DN126089_c0_g2	0.000	3.143	0.000	0.000	0.000	0.000	0.000	1.432	0.000	0.283
TRINITY_DN126089_c1_g1	0.430	1.497	0.000	1.304	0.712	0.000	0.000	0.000	0.000	0.175
TRINITY_DN12608_c1_g1	0.000	0.000	0.000	0.000	0.000	0.000	0.000	0.000	0.000	0.000
TRINITY_DN12608_c2_g1	0.000	0.000	0.000	0.000	0.000	0.000	0.000	0.000	0.000	0.000
TRINITY_DN12608_c3_g1	0.000	0.587	0.460	1.043	0.000	0.000	0.316	0.000	0.342	0.278
TRINITY_DN12608_c3_g3	0.000	0.000	0.000	0.000	0.000	0.000	0.000	0.000	0.000	0.000
TRINITY_DN12608_c4_g1	0.000	0.000	0.000	0.000	0.000	0.000	0.000	0.000	1.246	0.000
TRINITY_DN1260901_c0_g1	0.000	0.000	0.000	0.000	0.000	0.000	0.000	0.000	0.000	0.000
TRINITY_DN1260902_c0_g1	0.000	0.000	0.000	0.000	0.000	0.000	0.000	0.000	0.842	0.000
TRINITY_DN1260903_c0_g1	0.000	0.000	0.000	0.000	0.000	0.000	0.000	0.000	0.000	0.000
TRINITY_DN1260905_c0_g1	0.000	4.749	0.000	0.000	0.000	0.000	0.000	0.000	0.000	0.000
TRINITY_DN1260906_c0_g1	0.000	0.000	0.000	0.000	0.000	0.000	0.000	0.000	0.000	0.000
TRINITY_DN1260908_c0_g1	0.000	1.476	1.307	0.000	7.877	0.000	0.000	0.000	0.000	0.393
TRINITY_DN1260909_c0_g1	0.000	0.000	0.000	0.000	0.000	0.000	0.000	0.000	0.000	0.000
TRINITY_DN1260911_c0_g1	0.000	0.000	1.115	0.000	0.000	0.000	0.000	0.000	0.000	0.000
TRINITY_DN1260912_c0_g1	0.000	0.000	0.000	0.000	0.000	0.000	0.000	0.000	0.000	0.000
TRINITY_DN1260915_c0_g1	0.000	0.000	0.000	0.000	0.000	0.000	0.000	0.000	2.318	0.000
TRINITY_DN1260916_c0_g1	0.000	0.000	0.000	0.000	0.000	0.000	0.000	0.000	0.987	0.000
TRINITY_DN1260918_c0_g1	0.000	0.000	0.000	0.000	1.650	1.487	0.000	0.000	0.494	0.412
TRINITY_DN1260919_c0_g1	0.000	0.000	0.000	0.000	0.000	0.000	0.000	0.000	0.000	0.197
TRINITY_DN126091_c2_g1	0.000	0.000	0.000	0.000	0.000	0.000	0.000	1.092	0.261	0.000
TRINITY_DN1260920_c0_g1	0.000	0.000	0.000	0.000	0.000	0.000	0.000	0.000	0.000	0.000
TRINITY_DN1260921_c0_g1	2.642	0.000	0.000	0.000	0.000	0.000	0.000	0.000	0.000	1.069
TRINITY_DN1260925_c0_g1	0.000	0.000	0.000	0.000	0.000	0.000	0.000	0.000	0.762	0.000
TRINITY_DN1260926_c0_g1	0.000	0.000	0.000	0.000	0.000	0.000	0.000	0.000	0.000	0.000
TRINITY_DN1260930_c0_g1	1.064	0.000	0.000	0.000	0.000	0.000	0.000	0.000	0.524	0.436
TRINITY_DN1260931_c0_g1	0.000	0.000	0.000	0.000	0.000	0.000	0.000	0.000	0.699	0.000
TRINITY_DN1260932_c0_g1	0.000	1.057	0.000	0.000	5.204	0.000	0.000	0.000	0.576	0.000
TRINITY_DN1260933_c0_g1	0.000	0.000	0.000	0.000	0.000	0.000	0.000	0.000	1.461	0.000
TRINITY_DN1260934_c0_g1	0.000	0.000	0.000	1.058	0.000	0.000	0.000	0.000	0.000	0.000
TRINITY_DN1260935_c0_g1	0.000	1.193	0.000	1.847	2.038	0.000	0.000	0.000	0.000	0.694
TRINITY_DN1260936_c0_g1	0.000	0.000	0.000	0.000	0.000	0.000	0.000	0.000	0.000	0.000
TRINITY_DN1260937_c0_g1	0.000	0.000	0.000	0.000	0.000	0.000	0.000	5.750	0.000	0.852
TRINITY_DN1260938_c0_g1	0.000	0.000	0.000	0.000	2.649	0.000	0.000	0.000	0.000	0.000
TRINITY_DN1260939_c0_g1	0.000	0.000	0.000	0.000	0.000	0.000	0.000	0.000	0.000	0.000
TRINITY_DN126093_c0_g1	0.000	0.000	0.000	0.000	0.000	0.000	0.000	0.000	0.000	1.069
TRINITY_DN1260940_c0_g1	0.000	0.000	7.437	0.000	0.000	0.000	0.000	0.000	0.000	0.000
TRINITY_DN1260941_c0_g1	0.000	0.000	0.000	0.000	0.000	0.000	0.000	0.000	0.000	0.000
TRINITY_DN1260942_c0_g1	0.000	0.000	0.000	0.000	0.000	0.000	0.000	0.000	0.619	0.000
TRINITY_DN1260943_c0_g1	0.000	0.000	1.806	0.000	0.000	0.000	0.000	0.000	0.000	0.542
TRINITY_DN1260945_c0_g1	0.878	0.000	0.000	0.000	0.727	0.642	0.000	0.000	0.218	0.000
TRINITY_DN1260946_c0_g1	0.000	0.000	0.000	0.000	0.000	0.000	0.000	0.000	0.000	1.932
TRINITY_DN1260947_c0_g1	0.975	0.000	0.000	0.000	0.000	0.000	0.000	0.000	0.000	0.000
TRINITY_DN1260949_c0_g1	0.000	0.000	0.000	0.000	0.000	0.000	0.000	0.000	0.000	0.000
TRINITY_DN126094_c0_g1	0.000	2.454	0.000	0.000	0.000	0.000	0.000	0.000	0.000	1.049
TRINITY_DN126094_c0_g3	0.000	0.651	0.968	0.000	0.000	0.000	0.000	0.000	0.000	0.000
TRINITY_DN126094_c0_g4	0.000	0.000	0.000	0.000	0.000	0.000	0.000	0.000	0.000	1.040
TRINITY_DN126094_c1_g1	0.000	0.247	0.391	0.857	0.000	0.000	0.000	0.000	0.000	0.118
TRINITY_DN1260950_c0_g1	0.000	0.000	0.000	0.000	0.000	0.000	1.159	0.000	1.701	0.472
TRINITY_DN1260952_c0_g1	2.410	0.000	0.000	0.000	0.000	0.000	0.000	0.000	0.000	0.000
TRINITY_DN1260953_c0_g1	0.000	0.000	0.000	0.000	0.000	0.000	0.000	0.000	0.000	0.000
TRINITY_DN1260955_c0_g1	0.000	0.000	0.000	0.000	0.000	0.000	0.000	0.000	0.000	0.224
TRINITY_DN1260956_c0_g1	0.000	0.000	0.000	0.000	0.000	0.000	0.000	0.000	0.000	2.021
TRINITY_DN1260959_c0_g1	0.000	2.929	0.000	0.000	0.000	0.000	0.000	0.000	0.000	0.000
TRINITY_DN1260960_c0_g1	0.632	0.000	0.000	0.000	0.000	0.000	0.000	0.000	0.000	0.000
TRINITY_DN1260963_c0_g1	0.000	0.000	0.000	0.000	0.000	0.000	0.000	0.000	0.000	0.000
TRINITY_DN1260965_c0_g1	0.000	0.000	0.000	0.000	0.000	0.000	0.000	0.000	0.000	0.000
TRINITY_DN1260966_c0_g1	0.000	0.000	0.000	0.000	0.000	0.000	0.000	0.000	0.000	0.000
TRINITY_DN1260969_c0_g1	0.000	0.000	0.000	0.000	0.000	0.000	0.000	0.000	0.000	0.000
TRINITY_DN126096_c0_g1	0.000	0.000	0.000	3.250	0.000	3.204	0.000	0.000	0.000	0.000
TRINITY_DN1260970_c0_g1	0.000	0.000	0.000	0.000	0.000	0.000	0.000	0.000	0.000	0.000
TRINITY_DN1260973_c0_g1	0.000	0.000	0.000	0.000	0.000	0.000	0.000	0.000	0.000	0.000
TRINITY_DN1260974_c0_g1	0.000	0.000	0.000	0.000	0.000	0.000	0.000	0.000	0.000	0.000
TRINITY_DN1260975_c0_g1	0.000	0.000	0.000	0.000	0.000	0.000	0.000	0.000	0.000	0.000
TRINITY_DN1260977_c0_g1	0.000	0.000	0.000	0.000	0.000	0.000	0.000	0.000	0.000	0.000
TRINITY_DN1260978_c0_g1	0.000	1.264	5.358	0.000	0.000	0.000	0.000	0.000	0.000	0.000
TRINITY_DN1260979_c0_g1	0.000	0.000	0.000	0.000	0.000	0.000	0.000	0.000	0.000	0.000
TRINITY_DN126097_c0_g1	0.000	0.000	0.000	0.000	0.000	0.000	0.000	0.000	0.000	0.000
TRINITY_DN126097_c0_g2	0.000	0.000	0.000	0.000	0.000	0.000	0.000	0.000	0.000	0.000
TRINITY_DN126097_c0_g3	0.000	0.000	0.000	0.000	0.000	0.000	0.000	0.000	0.000	0.279
TRINITY_DN126097_c1_g1	0.000	0.000	0.000	0.000	0.000	0.000	0.000	0.000	3.254	2.818
TRINITY_DN126097_c1_g3	0.000	0.000	0.000	0.000	0.000	0.000	0.000	5.019	0.000	1.030
TRINITY_DN126097_c1_g5	0.000	0.000	0.000	0.000	0.000	0.000	4.825	0.000	0.000	0.000
TRINITY_DN1260980_c0_g1	0.736	0.000	0.000	0.000	0.000	0.000	0.000	0.000	0.000	0.000
TRINITY_DN1260981_c0_g1	0.000	0.000	0.000	1.801	0.000	0.000	0.000	0.000	1.190	0.000
TRINITY_DN1260982_c0_g1	0.000	1.164	0.000	0.000	0.000	0.000	1.231	0.000	0.599	0.498
TRINITY_DN1260984_c0_g1	0.000	0.000	0.000	0.000	0.000	0.000	0.000	0.000	0.000	0.000
TRINITY_DN1260985_c0_g1	0.000	0.000	0.000	0.000	0.000	0.000	0.000	0.000	0.929	0.000
TRINITY_DN1260986_c0_g1	0.000	1.710	0.000	0.000	0.000	0.000	0.000	0.000	0.481	0.000
TRINITY_DN126098_c0_g1	0.000	0.168	0.000	0.000	0.000	0.293	0.361	0.411	0.000	0.082
TRINITY_DN126098_c0_g3	0.000	0.000	0.000	0.000	0.000	0.000	0.000	0.000	0.000	0.000
TRINITY_DN1260990_c0_g1	0.000	0.000	0.000	0.000	0.000	0.000	0.000	0.000	0.000	0.048
TRINITY_DN1260991_c0_g1	0.000	0.000	0.000	0.000	0.000	0.000	0.000	0.000	0.000	0.000
TRINITY_DN1260994_c2_g1	0.000	0.000	0.000	0.000	0.000	0.000	0.000	0.000	0.000	0.000
TRINITY_DN1260996_c0_g1	0.000	0.924	0.000	0.000	0.000	0.000	0.000	0.000	0.000	0.212
TRINITY_DN1260997_c0_g1	0.000	0.000	0.000	0.000	0.000	0.000	0.000	0.000	0.000	0.000
TRINITY_DN1260998_c0_g1	0.000	0.000	0.000	0.000	0.000	0.000	1.118	0.000	0.000	0.000
TRINITY_DN12609_c0_g1	1.328	5.525	4.775	4.025	5.837	5.060	11.881	15.146	5.993	14.039
TRINITY_DN12609_c0_g2	2.983	0.000	0.000	0.000	0.000	0.000	0.000	3.089	0.000	1.282
TRINITY_DN1260_c0_g1	1.251	1.146	0.482	0.529	1.028	0.640	0.785	1.608	0.528	1.189
TRINITY_DN1260_c0_g2	2.395	0.509	0.000	1.782	0.971	0.826	1.079	1.224	0.734	1.673
TRINITY_DN1260_c4_g1	0.545	0.000	0.000	0.000	0.000	1.337	0.000	0.000	0.000	0.284
TRINITY_DN1261000_c0_g1	0.000	0.000	0.000	0.000	0.000	0.000	1.246	0.000	0.000	0.000
TRINITY_DN1261001_c0_g1	0.000	0.000	0.000	0.000	5.801	0.858	0.000	0.000	6.920	0.478
TRINITY_DN1261003_c0_g1	0.000	0.000	0.000	0.000	0.000	2.912	0.000	0.000	0.000	0.000
TRINITY_DN1261004_c0_g1	0.000	0.000	0.000	0.000	0.000	0.000	0.000	0.000	0.000	0.000
TRINITY_DN1261009_c0_g1	0.000	0.000	0.000	0.000	1.929	0.000	0.000	0.000	0.000	0.482
TRINITY_DN126100_c0_g1	0.000	0.000	0.000	0.000	0.000	0.000	0.000	0.000	0.000	0.000
TRINITY_DN1261011_c0_g1	0.000	0.000	0.000	0.000	0.000	0.000	1.051	0.000	0.000	0.859
TRINITY_DN1261012_c0_g1	0.000	0.000	0.000	1.879	0.000	0.000	0.000	0.000	0.000	0.000
TRINITY_DN1261014_c0_g1	0.000	0.000	0.000	0.000	0.000	0.000	0.000	0.000	0.000	0.000
TRINITY_DN1261015_c0_g1	0.000	0.000	0.000	2.632	0.000	0.000	0.000	0.000	0.000	0.000
TRINITY_DN1261016_c0_g1	0.000	0.000	0.000	0.000	0.000	0.000	0.000	0.000	0.000	0.000
TRINITY_DN1261018_c0_g1	0.000	0.000	0.000	0.000	0.000	0.000	0.000	0.000	0.682	0.000
TRINITY_DN1261020_c0_g1	0.000	0.000	0.000	0.000	0.000	0.000	0.000	0.000	1.348	0.000
TRINITY_DN1261021_c0_g1	0.000	0.000	0.000	0.000	0.000	0.000	0.000	0.000	0.000	0.000
TRINITY_DN1261022_c0_g1	0.000	1.214	0.000	0.000	0.000	0.000	0.000	0.000	0.000	1.037
TRINITY_DN1261023_c0_g1	0.000	0.000	0.000	0.000	0.000	0.000	0.000	0.000	0.000	0.000
TRINITY_DN1261024_c0_g1	0.000	0.000	0.000	0.000	0.000	0.000	0.000	0.000	0.000	0.000
TRINITY_DN1261028_c0_g1	0.000	0.000	0.000	0.000	0.000	0.000	0.000	0.000	0.000	0.000
TRINITY_DN126102_c0_g1	0.507	0.448	0.000	0.000	0.000	0.000	0.000	1.046	0.251	0.000
TRINITY_DN1261030_c0_g1	0.000	1.622	0.000	0.000	2.726	0.000	0.000	0.000	0.000	0.681
TRINITY_DN1261031_c0_g1	0.000	0.933	0.000	0.000	0.000	0.000	1.005	0.000	0.000	0.294
TRINITY_DN1261032_c0_g1	0.000	0.000	0.000	0.000	0.000	0.000	0.000	0.000	0.000	0.000
TRINITY_DN1261033_c0_g1	0.000	0.000	0.000	0.000	0.000	0.000	0.000	0.000	0.000	0.000
TRINITY_DN1261035_c0_g1	0.000	0.000	0.000	0.000	0.000	0.000	0.000	0.000	0.000	0.000
TRINITY_DN1261037_c0_g1	1.888	0.000	0.000	0.000	0.000	0.000	0.000	0.000	0.000	0.388
TRINITY_DN1261038_c0_g1	0.000	0.000	0.000	0.000	0.000	0.000	0.000	0.000	0.000	0.000
TRINITY_DN1261041_c0_g1	0.000	0.000	0.000	0.000	0.000	0.000	0.513	0.000	0.000	0.000
TRINITY_DN1261042_c0_g1	0.000	0.000	0.000	0.000	0.000	0.000	0.000	0.000	0.000	0.000
TRINITY_DN1261045_c0_g1	0.000	0.000	0.000	0.000	0.000	0.000	0.000	0.000	0.800	0.660
TRINITY_DN1261047_c0_g1	0.000	0.000	0.000	0.000	2.653	0.000	0.000	0.000	0.000	0.000
TRINITY_DN126104_c0_g1	0.000	0.000	0.000	0.000	0.000	0.000	1.648	0.000	0.000	0.343
TRINITY_DN1261051_c0_g1	0.000	0.000	0.000	0.000	0.000	0.000	0.000	0.000	0.000	0.000
TRINITY_DN1261053_c0_g1	0.000	0.000	0.000	0.000	0.000	0.000	0.000	0.000	0.000	0.000
TRINITY_DN1261055_c0_g1	0.000	0.000	0.000	0.000	0.000	0.000	0.000	0.000	0.649	0.000
TRINITY_DN1261057_c0_g1	0.000	0.000	0.000	0.000	1.330	0.000	0.000	1.673	0.000	0.993
TRINITY_DN1261059_c0_g1	0.000	0.000	0.000	0.000	0.000	0.000	0.000	0.000	0.000	0.000
TRINITY_DN126105_c0_g1	0.000	0.000	0.000	0.000	0.000	0.000	1.946	0.000	0.000	0.000
TRINITY_DN1261062_c0_g1	0.808	0.000	0.000	0.000	0.000	0.000	0.000	0.000	0.000	0.000
TRINITY_DN1261065_c0_g1	0.000	0.000	0.000	3.432	0.000	0.000	0.000	0.000	0.567	0.000
TRINITY_DN1261067_c0_g1	0.000	0.413	0.624	1.131	0.777	0.482	0.000	0.475	0.334	0.461
TRINITY_DN1261068_c0_g1	0.000	0.000	0.000	0.000	0.000	0.000	0.000	0.000	0.000	0.000
TRINITY_DN1261069_c0_g1	0.737	0.634	0.000	0.560	0.000	0.000	0.342	0.000	1.100	0.150
TRINITY_DN1261070_c0_g1	0.000	1.082	0.000	0.000	0.000	0.000	0.000	0.000	0.558	0.464
TRINITY_DN1261071_c0_g1	0.000	0.000	0.000	0.000	0.000	0.000	0.000	0.000	0.000	0.000
TRINITY_DN1261072_c0_g1	0.000	0.000	0.000	0.000	0.000	0.000	1.035	0.000	0.000	0.000
TRINITY_DN1261073_c0_g1	0.000	0.000	0.000	0.000	0.000	0.000	0.000	0.000	0.000	0.880
TRINITY_DN1261075_c0_g1	0.000	0.000	0.000	0.000	0.000	0.000	0.000	0.000	0.000	0.000
TRINITY_DN1261077_c0_g1	0.000	0.000	0.000	0.000	0.000	0.000	0.000	0.000	0.000	1.207
TRINITY_DN1261078_c0_g1	0.456	0.000	0.000	0.000	0.000	0.000	0.000	0.000	0.000	0.000
TRINITY_DN1261080_c0_g1	0.000	0.000	0.000	0.000	0.000	0.000	0.000	0.000	0.000	0.000
TRINITY_DN1261081_c0_g1	0.000	0.000	0.000	0.000	1.754	0.000	0.000	0.000	0.000	0.000
TRINITY_DN1261082_c0_g1	0.000	1.783	0.000	0.000	0.000	0.000	0.000	0.000	0.000	0.750
TRINITY_DN1261084_c0_g1	0.000	0.000	0.000	0.000	0.000	0.000	1.072	0.000	0.000	0.000
TRINITY_DN1261086_c0_g1	0.000	0.000	0.000	0.000	0.000	0.000	0.000	0.000	0.000	0.000
TRINITY_DN1261089_c0_g1	0.000	0.000	0.000	0.000	0.000	0.000	0.000	0.000	0.000	0.000
TRINITY_DN126108_c0_g1	0.000	0.000	2.883	0.000	0.000	0.000	0.000	0.000	0.000	0.000
TRINITY_DN126108_c0_g2	0.000	0.000	0.000	0.000	0.000	0.000	0.000	0.000	0.263	0.217
TRINITY_DN126108_c1_g1	0.000	0.000	0.000	0.000	0.000	0.000	0.000	0.000	0.000	0.000
TRINITY_DN1261090_c0_g1	2.182	0.000	0.000	0.000	0.000	3.151	0.000	0.000	0.000	0.000
TRINITY_DN1261091_c0_g1	1.345	0.000	0.000	0.000	0.000	0.000	0.000	0.000	0.000	0.000
TRINITY_DN1261092_c0_g1	4.774	0.000	0.000	0.000	0.000	0.000	0.000	0.000	0.000	0.000
TRINITY_DN1261097_c0_g1	0.000	0.000	0.000	0.000	0.000	2.698	3.802	3.717	0.000	0.000
TRINITY_DN1261098_c0_g1	0.000	0.000	0.000	0.000	0.000	0.000	0.000	0.000	0.000	0.000
TRINITY_DN1261099_c0_g1	0.000	0.000	0.000	0.000	0.000	0.000	0.000	1.659	0.000	0.000
TRINITY_DN12610_c0_g1	0.000	0.000	3.380	0.000	0.000	0.000	0.000	0.000	0.000	0.706
TRINITY_DN12610_c0_g2	0.000	0.000	0.000	0.000	0.000	0.000	0.000	0.000	0.000	0.958
TRINITY_DN1261101_c0_g1	0.000	0.000	0.000	0.000	0.000	0.000	0.000	0.000	0.000	0.000
TRINITY_DN1261104_c0_g1	0.000	0.000	2.296	2.479	0.000	0.000	0.000	0.000	0.000	0.000
TRINITY_DN1261106_c0_g1	0.000	0.000	0.000	0.000	0.000	0.000	0.000	0.000	0.000	0.000
TRINITY_DN1261107_c0_g1	0.000	0.000	0.000	0.000	0.000	0.000	0.000	0.000	0.000	0.000
TRINITY_DN1261113_c0_g1	0.000	0.000	0.000	0.000	0.000	0.000	0.000	0.000	0.000	1.199
TRINITY_DN1261115_c0_g1	0.000	0.000	0.000	0.000	0.518	0.000	0.000	0.000	0.156	0.253
TRINITY_DN1261116_c0_g1	0.000	0.000	0.000	0.000	0.000	0.000	0.000	0.000	0.000	0.000
TRINITY_DN1261119_c0_g1	1.460	0.000	0.000	0.000	0.000	4.306	0.000	0.000	0.000	1.199
TRINITY_DN1261120_c0_g1	0.000	0.000	2.133	0.000	0.000	0.000	0.000	0.000	0.000	0.000
TRINITY_DN1261124_c0_g1	0.000	0.000	0.000	0.000	0.000	0.000	2.056	0.000	0.000	0.000
TRINITY_DN1261125_c0_g1	0.000	2.975	0.000	0.000	0.000	0.000	0.000	0.000	0.514	1.282
TRINITY_DN126112_c0_g1	0.000	0.000	0.000	0.000	0.000	0.000	0.000	0.000	0.000	0.000
TRINITY_DN1261130_c0_g1	0.663	0.600	0.000	0.000	0.000	0.000	1.931	0.000	0.326	0.271
TRINITY_DN1261133_c0_g1	0.000	0.000	6.167	0.000	0.000	0.000	0.000	0.000	1.124	0.000
TRINITY_DN1261135_c0_g1	1.715	0.000	0.000	0.000	0.000	0.000	0.000	0.000	0.000	0.700
TRINITY_DN1261136_c0_g1	0.000	0.000	0.000	0.000	0.000	0.000	0.000	0.000	0.000	0.000
TRINITY_DN126113_c0_g1	0.000	0.000	0.000	0.000	0.000	0.000	0.000	0.000	0.320	0.265
TRINITY_DN126113_c0_g3	0.677	0.492	0.101	1.160	1.510	0.436	0.662	0.457	0.692	1.742
TRINITY_DN1261140_c0_g1	0.000	0.638	0.000	0.000	0.000	0.000	0.000	0.000	0.000	0.000
TRINITY_DN1261141_c0_g1	0.000	0.000	0.000	0.000	0.000	0.000	0.000	0.000	0.000	1.342
TRINITY_DN1261143_c0_g1	0.000	0.000	0.000	0.000	0.000	0.000	0.000	0.000	0.000	0.000
TRINITY_DN1261145_c0_g1	0.000	0.000	0.000	0.000	0.000	0.000	0.000	0.000	0.000	0.000
TRINITY_DN1261146_c0_g1	0.000	0.000	0.000	0.000	0.000	0.000	0.000	0.000	0.000	0.000
TRINITY_DN1261148_c0_g1	1.148	0.000	0.000	0.000	0.000	0.000	0.000	0.000	0.000	0.000
TRINITY_DN126114_c0_g1	0.000	0.000	0.000	0.000	0.000	0.000	0.000	0.000	0.000	0.000
TRINITY_DN1261150_c0_g1	0.000	0.000	0.000	0.000	0.000	0.000	0.795	0.000	0.000	0.000
TRINITY_DN1261151_c0_g1	0.000	0.000	0.000	0.000	0.000	0.000	0.000	0.000	1.390	0.000
TRINITY_DN1261154_c0_g1	0.000	0.000	0.000	0.000	0.000	0.000	0.000	0.000	0.000	0.000
TRINITY_DN1261155_c0_g1	0.000	1.600	0.000	0.000	0.000	0.000	0.000	0.000	0.293	0.243
TRINITY_DN1261157_c0_g1	0.000	0.000	0.000	0.000	0.000	0.000	0.000	0.000	0.000	1.013
TRINITY_DN1261158_c0_g1	0.000	0.000	0.000	0.000	0.000	0.000	0.000	0.000	0.000	1.363
TRINITY_DN1261161_c0_g1	0.000	0.000	0.000	0.000	0.000	0.000	0.000	0.000	0.000	0.000
TRINITY_DN1261162_c0_g1	0.000	0.000	0.000	0.000	0.000	0.000	2.232	0.000	0.000	0.000
TRINITY_DN1261163_c0_g1	0.000	0.000	0.000	0.000	0.000	0.000	0.000	0.000	0.000	0.000
TRINITY_DN1261164_c0_g1	1.320	0.000	0.000	0.000	0.000	0.000	0.000	0.000	0.000	2.167
TRINITY_DN126116_c0_g1	0.000	1.692	0.000	0.000	0.000	0.000	0.000	0.000	0.000	0.000
TRINITY_DN126116_c0_g2	0.000	0.000	0.000	0.000	0.000	0.000	0.000	0.000	0.000	0.000
TRINITY_DN126116_c1_g1	0.000	0.000	0.000	0.000	0.000	0.000	0.000	0.000	0.000	0.000
TRINITY_DN126116_c2_g1	0.000	0.000	0.000	0.000	0.000	0.000	0.000	0.000	0.000	0.000
TRINITY_DN1261170_c0_g1	0.000	0.000	0.000	0.000	0.000	0.000	0.000	0.000	0.000	0.000
TRINITY_DN1261171_c0_g1	0.000	0.000	0.000	0.000	0.000	3.674	0.000	0.000	0.000	0.000
TRINITY_DN1261172_c0_g1	0.000	0.000	0.000	0.000	0.000	0.000	0.000	0.000	0.000	0.000
TRINITY_DN1261173_c0_g1	0.000	0.000	0.000	0.000	0.000	0.000	0.000	2.279	0.543	0.000
TRINITY_DN1261174_c0_g1	0.000	0.000	0.961	0.000	0.000	0.000	0.000	0.000	0.000	0.000
TRINITY_DN1261175_c0_g1	0.601	0.000	0.815	1.815	0.000	0.000	0.581	0.000	0.000	0.000
TRINITY_DN1261179_c0_g1	0.000	0.000	0.000	0.000	0.000	0.000	0.000	0.000	0.000	0.000
TRINITY_DN126117_c0_g1	0.000	0.000	0.000	0.000	0.000	0.000	0.000	0.000	0.000	0.000
TRINITY_DN1261180_c0_g1	0.000	0.000	0.000	0.000	0.000	0.000	0.000	0.000	0.000	0.000
TRINITY_DN1261181_c0_g1	0.000	0.000	0.000	0.000	0.000	0.000	0.000	0.000	0.000	0.000
TRINITY_DN1261182_c0_g1	0.672	0.000	0.000	0.000	0.000	0.000	0.000	0.000	0.000	0.000
TRINITY_DN1261183_c0_g1	0.000	1.081	0.000	0.000	0.000	0.000	0.000	0.000	0.000	0.000
TRINITY_DN1261186_c0_g1	0.000	0.000	0.000	0.000	0.000	0.000	0.000	0.000	0.000	0.000
TRINITY_DN1261187_c0_g1	0.000	0.000	0.000	0.000	0.000	3.151	0.000	0.000	0.000	0.000
TRINITY_DN1261189_c0_g1	0.000	0.000	5.218	0.000	8.083	0.000	0.000	0.000	2.849	0.000
TRINITY_DN126118_c0_g1	0.000	0.000	0.000	0.000	0.000	2.717	0.000	0.000	0.000	0.000
TRINITY_DN1261193_c0_g1	0.000	0.000	0.000	0.000	0.000	0.000	0.000	0.000	0.000	0.335
TRINITY_DN1261196_c0_g1	0.000	0.000	0.000	0.000	0.000	0.000	0.000	4.808	0.000	0.000
TRINITY_DN1261197_c0_g1	1.588	0.000	0.000	0.000	0.000	0.000	1.562	0.000	0.000	0.000
TRINITY_DN1261198_c0_g1	0.000	0.000	1.972	0.000	0.000	0.000	0.000	0.000	0.000	0.000
TRINITY_DN126119_c0_g1	0.436	0.090	0.291	0.000	0.000	0.000	0.267	0.000	0.016	0.354
TRINITY_DN126119_c0_g2	0.000	0.000	0.000	0.000	0.702	0.000	0.397	0.000	0.000	0.172
TRINITY_DN126119_c4_g1	0.000	1.963	0.000	0.000	0.000	0.000	0.000	0.000	0.509	0.000
TRINITY_DN12611_c0_g1	0.000	0.000	2.063	0.000	0.000	2.221	1.013	2.926	0.702	4.946
TRINITY_DN12611_c0_g2	0.820	1.052	1.115	0.000	0.000	0.000	1.258	0.000	1.119	1.053
TRINITY_DN1261201_c0_g1	0.000	0.000	0.000	0.000	0.000	0.000	0.000	0.000	0.000	0.000
TRINITY_DN1261202_c0_g1	0.000	0.000	0.630	0.000	2.032	0.000	0.000	0.000	0.000	0.000
TRINITY_DN1261203_c0_g1	0.000	0.000	0.000	0.000	0.000	0.000	0.000	0.000	0.000	0.000
TRINITY_DN1261204_c0_g1	0.000	0.614	0.000	0.000	0.000	0.000	0.661	0.000	0.356	0.145
TRINITY_DN1261206_c0_g1	0.000	1.811	0.000	0.000	0.000	0.000	0.000	0.000	0.929	0.000
TRINITY_DN1261207_c0_g1	0.000	0.000	0.000	0.000	0.000	0.000	0.000	0.000	0.000	0.000
TRINITY_DN1261208_c0_g1	1.312	0.000	0.000	0.000	0.000	0.000	0.000	0.000	0.000	0.000
TRINITY_DN1261209_c0_g1	0.000	0.000	0.000	0.000	3.021	0.000	0.000	0.000	0.000	1.511
TRINITY_DN126120_c0_g1	0.182	0.151	0.000	0.000	0.000	0.000	0.000	0.000	0.000	0.443
TRINITY_DN126120_c1_g1	0.000	1.801	0.000	0.814	0.000	0.401	0.725	0.000	0.441	0.973
TRINITY_DN126120_c3_g1	1.471	0.000	0.000	0.000	0.000	0.000	0.000	0.000	0.000	0.000
TRINITY_DN126120_c5_g1	0.649	0.000	0.435	0.000	0.000	0.000	1.253	0.000	0.000	0.000
TRINITY_DN126120_c7_g1	0.000	0.000	0.000	0.000	0.000	0.000	0.000	0.000	0.000	0.000
TRINITY_DN1261210_c0_g1	0.000	0.000	0.000	0.000	0.000	0.000	0.000	0.000	0.000	0.000
TRINITY_DN1261212_c0_g1	0.753	0.690	0.000	0.000	0.000	0.000	0.000	0.000	0.000	0.000
TRINITY_DN1261213_c0_g1	0.000	0.000	0.000	0.000	0.000	0.000	0.000	0.000	0.965	0.000
TRINITY_DN1261214_c0_g1	0.000	0.000	0.000	4.073	0.000	0.000	0.000	0.000	0.000	0.000
TRINITY_DN1261215_c0_g1	0.000	1.074	0.000	0.000	0.000	0.000	0.000	0.000	0.000	0.000
TRINITY_DN1261216_c0_g1	0.000	0.000	0.000	0.000	0.000	0.000	0.000	0.000	0.000	0.000
TRINITY_DN1261217_c0_g1	0.000	0.000	0.000	0.000	0.000	0.000	0.000	0.000	0.000	0.000
TRINITY_DN1261218_c0_g1	0.000	0.000	0.000	0.000	0.000	0.000	0.000	0.000	0.000	0.000
TRINITY_DN126121_c0_g1	0.000	0.000	0.000	0.000	0.000	0.000	0.000	0.000	0.000	0.309
TRINITY_DN1261220_c0_g1	0.000	0.000	0.000	0.000	0.000	0.000	0.000	0.000	0.000	0.000
TRINITY_DN1261221_c0_g1	0.000	0.000	0.000	0.000	0.000	0.000	0.000	0.000	0.943	2.320
TRINITY_DN1261222_c0_g1	0.000	0.000	0.000	0.000	0.000	0.000	0.000	0.000	1.307	0.000
TRINITY_DN1261225_c0_g1	0.000	0.000	0.000	1.922	4.239	1.910	0.000	0.000	0.000	0.000
TRINITY_DN1261226_c0_g1	0.000	0.000	0.000	0.000	0.000	0.000	0.000	0.000	0.000	0.000
TRINITY_DN1261227_c0_g1	0.000	0.000	0.000	0.000	0.000	0.000	0.000	5.346	1.363	0.000
TRINITY_DN1261230_c0_g1	0.000	0.000	0.000	0.000	0.000	0.000	0.000	0.000	0.000	0.000
TRINITY_DN1261231_c0_g1	0.000	0.000	0.000	0.000	0.000	0.000	0.000	0.000	0.558	0.000
TRINITY_DN1261235_c0_g1	0.000	0.000	1.632	0.000	0.000	0.000	0.000	0.000	0.000	0.000
TRINITY_DN1261236_c0_g1	0.000	0.000	0.000	0.000	0.000	0.000	0.000	0.000	0.000	0.000
TRINITY_DN1261238_c0_g1	2.459	0.000	0.000	0.000	0.000	0.000	0.000	0.000	0.000	0.000
TRINITY_DN1261239_c0_g1	0.000	0.000	0.000	0.000	0.000	0.000	0.000	2.874	0.000	0.000
TRINITY_DN1261240_c0_g1	0.000	0.842	0.000	0.000	0.000	0.000	0.894	3.736	0.684	0.709
TRINITY_DN1261241_c0_g1	0.000	0.000	0.000	0.000	0.000	0.000	0.000	2.742	0.661	0.000
TRINITY_DN1261242_c0_g1	0.000	0.000	0.000	0.000	0.000	0.000	0.000	0.000	0.000	0.000
TRINITY_DN1261243_c0_g1	0.000	0.000	0.000	0.000	0.000	1.713	0.000	0.000	0.000	0.000
TRINITY_DN1261244_c0_g1	0.000	0.000	0.000	0.000	0.000	0.000	1.917	0.000	0.000	0.000
TRINITY_DN1261246_c0_g1	0.000	0.000	0.000	0.000	0.000	0.000	0.000	0.000	0.000	0.000
TRINITY_DN1261247_c0_g1	0.000	0.000	0.000	0.000	0.000	0.000	0.000	0.000	0.000	0.000
TRINITY_DN1261249_c0_g1	0.000	0.000	2.128	0.000	0.000	0.000	0.000	0.000	0.779	0.000
TRINITY_DN1261250_c0_g1	0.000	0.000	0.000	0.000	0.000	0.077	0.000	0.000	0.000	0.425
TRINITY_DN1261251_c0_g1	0.000	0.000	0.000	0.000	0.000	0.000	0.000	0.000	0.342	0.855
TRINITY_DN1261252_c0_g1	0.000	0.000	0.000	0.000	0.000	0.000	0.000	0.000	0.000	0.000
TRINITY_DN1261254_c0_g1	0.000	0.000	0.000	0.000	0.000	1.209	0.000	0.000	0.000	0.335
TRINITY_DN1261255_c0_g1	0.000	0.000	1.486	0.000	0.000	0.000	0.000	0.000	0.000	0.890
TRINITY_DN1261256_c0_g1	0.791	0.000	0.000	0.000	0.000	0.000	0.000	0.000	0.000	0.000
TRINITY_DN1261257_c0_g1	0.000	0.000	0.000	0.000	0.000	0.000	0.000	0.000	0.436	0.000
TRINITY_DN1261258_c0_g1	0.000	0.000	0.000	0.000	0.000	0.000	0.000	0.000	0.000	0.000
TRINITY_DN1261259_c0_g1	0.000	0.000	0.000	0.000	0.000	0.000	0.000	0.000	0.000	0.000
TRINITY_DN126125_c0_g1	1.182	0.000	0.000	0.000	0.000	0.000	2.956	0.000	0.000	0.958
TRINITY_DN126125_c2_g1	0.000	0.000	0.000	0.000	0.000	0.000	0.000	0.000	0.000	0.000
TRINITY_DN1261262_c0_g1	0.000	0.000	0.000	0.000	0.000	0.000	0.000	0.000	0.000	0.000
TRINITY_DN1261265_c0_g1	0.000	0.000	0.000	0.000	0.000	0.000	0.000	0.000	0.000	0.000
TRINITY_DN1261266_c0_g1	0.000	1.526	0.000	0.000	2.564	0.000	1.602	0.000	0.778	0.000
TRINITY_DN126126_c0_g1	2.034	0.000	0.000	0.000	0.000	0.000	0.000	0.000	0.000	0.000
TRINITY_DN1261274_c0_g1	0.000	0.000	0.000	0.000	0.000	0.000	0.000	0.000	0.000	0.000
TRINITY_DN1261277_c0_g1	0.000	0.000	0.000	0.000	0.000	0.000	0.000	0.000	0.000	0.000
TRINITY_DN1261280_c0_g1	0.000	0.000	0.000	0.000	0.000	0.000	0.000	0.000	0.000	0.000
TRINITY_DN1261281_c0_g1	2.580	1.246	1.765	0.000	0.000	0.000	0.000	0.000	0.000	1.060
TRINITY_DN1261285_c0_g1	2.771	5.398	4.088	1.270	0.462	3.228	2.521	5.094	4.028	3.488
TRINITY_DN1261286_c0_g1	0.000	0.000	0.000	0.000	0.000	0.000	0.000	0.000	0.000	0.000
TRINITY_DN1261287_c0_g1	0.000	0.000	0.000	0.000	0.000	0.000	0.000	0.000	0.000	0.603
TRINITY_DN1261289_c0_g1	0.000	0.000	0.000	0.000	0.000	0.000	0.000	0.000	0.000	0.000
TRINITY_DN1261291_c0_g1	0.000	0.000	0.000	0.000	0.000	0.000	0.000	0.000	0.000	0.298
TRINITY_DN1261293_c0_g1	0.000	1.430	0.000	0.000	0.000	0.000	0.000	0.000	0.000	0.000
TRINITY_DN1261295_c0_g1	0.000	0.000	0.000	0.000	0.000	0.000	0.000	0.000	0.000	0.530
TRINITY_DN12612_c0_g1	1.218	0.000	0.000	0.000	6.016	1.812	0.000	0.000	0.737	0.670
TRINITY_DN12612_c1_g1	0.000	0.000	0.000	0.000	0.000	0.000	0.000	5.111	0.000	2.259
TRINITY_DN1261300_c0_g1	0.000	0.000	0.000	0.000	0.000	0.000	0.000	0.000	0.000	0.000
TRINITY_DN1261302_c0_g1	0.000	0.000	0.000	0.000	0.000	0.000	0.000	0.000	0.000	2.751
TRINITY_DN1261305_c0_g1	0.000	0.000	0.000	0.000	0.000	0.000	0.000	0.000	1.461	0.607
TRINITY_DN1261307_c0_g1	0.000	0.000	0.000	0.000	0.000	0.000	0.000	0.000	2.616	0.000
TRINITY_DN1261311_c0_g1	0.000	0.000	0.000	3.583	0.000	0.000	0.000	0.000	0.592	0.000
TRINITY_DN1261313_c0_g1	0.000	0.000	0.000	0.000	0.000	0.000	0.000	0.000	0.000	0.000
TRINITY_DN1261314_c0_g1	0.000	0.000	0.000	0.000	0.000	0.000	0.000	0.000	0.654	0.000
TRINITY_DN1261317_c0_g1	0.000	0.000	0.000	0.000	0.000	0.000	0.000	0.000	0.000	0.000
TRINITY_DN1261318_c0_g1	0.000	0.000	0.000	0.000	0.000	0.000	0.000	0.000	0.000	0.000
TRINITY_DN1261319_c0_g1	0.000	0.000	0.000	0.000	0.000	0.000	0.000	0.000	0.000	0.000
TRINITY_DN126131_c0_g1	0.000	0.000	0.000	0.000	0.000	0.000	1.456	0.000	0.000	0.000
TRINITY_DN126131_c0_g2	0.000	0.000	0.000	0.000	0.000	0.000	0.000	0.000	0.000	0.000
TRINITY_DN1261321_c0_g1	0.000	0.936	0.000	0.000	0.000	0.000	0.988	0.000	0.000	0.812
TRINITY_DN1261322_c0_g1	0.000	0.332	0.516	0.000	0.000	0.000	0.000	0.000	0.191	0.312
TRINITY_DN1261323_c0_g1	0.000	0.000	0.000	0.000	0.000	0.000	0.000	0.000	0.000	0.000
TRINITY_DN1261324_c0_g1	1.468	0.000	0.660	0.000	0.810	0.000	0.000	0.000	0.000	0.000
TRINITY_DN1261325_c0_g1	0.000	0.000	0.000	0.000	0.000	0.000	0.000	0.000	0.000	0.000
TRINITY_DN1261327_c0_g1	0.000	0.000	0.000	0.000	0.000	0.000	0.000	0.000	0.235	0.000
TRINITY_DN1261328_c0_g1	0.000	3.451	0.000	0.000	0.000	0.000	0.000	0.000	0.592	0.000
TRINITY_DN1261329_c0_g1	0.000	0.000	0.000	0.000	0.000	0.000	0.000	0.000	0.000	0.000
TRINITY_DN1261331_c0_g1	0.000	0.000	0.000	0.000	0.000	0.000	0.000	0.000	0.000	1.500
TRINITY_DN1261332_c0_g1	0.000	1.164	0.000	0.000	0.000	0.000	2.462	0.000	0.000	0.498
TRINITY_DN1261334_c0_g1	0.000	0.000	0.000	0.640	0.000	0.000	0.000	0.000	0.000	0.000
TRINITY_DN1261335_c0_g1	0.000	0.000	0.000	0.000	0.000	0.000	0.000	0.000	0.000	0.410
TRINITY_DN1261338_c0_g1	0.000	0.000	0.000	0.000	0.000	0.000	0.000	0.000	0.000	0.000
TRINITY_DN1261339_c0_g1	0.000	0.000	0.000	0.000	0.000	0.000	0.000	0.000	0.000	0.951
TRINITY_DN126133_c0_g1	0.000	0.000	0.000	0.000	0.000	0.000	0.000	0.000	0.000	0.335
TRINITY_DN126133_c1_g1	0.000	0.000	0.000	0.000	0.000	0.000	0.000	0.000	0.000	0.000
TRINITY_DN126133_c5_g1	0.000	0.000	0.000	0.000	0.000	0.000	0.000	0.000	0.000	0.000
TRINITY_DN126133_c6_g1	0.000	0.000	0.000	0.000	0.000	0.000	0.000	0.000	0.000	0.000
TRINITY_DN1261340_c0_g1	0.000	0.000	0.000	0.000	0.000	0.000	0.000	0.000	0.000	0.000
TRINITY_DN1261341_c0_g1	0.000	0.000	0.000	0.000	0.000	0.000	0.000	0.000	0.000	0.000
TRINITY_DN1261343_c0_g1	0.000	0.000	0.000	0.000	0.000	0.000	0.000	0.000	0.000	0.000
TRINITY_DN1261344_c0_g1	0.000	0.000	0.000	0.000	1.657	0.000	0.000	0.000	0.000	0.000
TRINITY_DN1261345_c0_g1	0.000	0.000	0.000	0.000	0.000	0.000	0.000	0.000	0.000	0.000
TRINITY_DN1261347_c0_g1	0.000	0.000	0.000	0.000	0.000	0.000	0.000	0.000	0.000	0.000
TRINITY_DN1261349_c0_g1	0.000	0.000	0.000	0.000	0.000	0.000	0.000	0.000	0.000	0.000
TRINITY_DN126134_c0_g1	0.000	0.000	0.000	0.000	0.000	0.000	0.000	0.000	0.000	0.000
TRINITY_DN1261351_c0_g1	0.000	0.000	0.000	0.000	0.000	0.000	0.000	0.000	0.000	0.000
TRINITY_DN1261353_c0_g1	0.000	0.000	0.000	0.000	0.000	0.000	0.000	0.000	0.000	0.000
TRINITY_DN1261354_c0_g1	0.000	0.000	0.000	0.000	0.000	0.000	2.744	0.000	0.549	0.000
TRINITY_DN1261355_c0_g1	0.000	0.000	0.000	0.000	0.000	0.000	0.000	0.000	0.000	0.000
TRINITY_DN1261357_c0_g1	0.000	0.000	0.000	0.000	1.046	0.000	0.000	0.000	0.312	0.259
TRINITY_DN1261359_c0_g1	0.000	0.000	0.000	0.000	0.000	0.000	0.000	0.000	0.000	1.011
TRINITY_DN1261361_c0_g1	0.000	0.000	0.000	0.000	1.575	0.000	0.000	0.000	0.471	0.000
TRINITY_DN1261364_c0_g1	0.000	0.000	0.000	0.000	0.000	0.000	0.000	0.000	0.000	0.000
TRINITY_DN1261365_c0_g1	0.000	0.000	0.000	0.000	0.000	0.000	0.000	0.000	0.000	0.000
TRINITY_DN126136_c0_g1	0.000	0.000	0.000	0.000	0.000	0.000	0.000	0.000	0.000	0.000
TRINITY_DN1261370_c0_g1	0.000	0.000	0.000	0.000	0.000	0.000	0.000	0.000	0.000	0.000
TRINITY_DN1261371_c0_g1	0.000	0.000	0.000	0.000	0.000	0.000	0.000	0.000	0.000	0.000
TRINITY_DN1261372_c0_g1	0.000	0.000	0.000	4.646	1.696	3.063	0.000	0.000	0.000	0.423
TRINITY_DN1261372_c1_g1	0.000	0.000	0.000	0.000	0.000	0.000	0.000	0.000	0.000	0.000
TRINITY_DN1261373_c0_g1	0.000	0.000	0.000	0.000	0.000	0.000	0.000	0.000	2.032	0.000
TRINITY_DN1261376_c0_g1	0.000	0.000	0.000	0.000	0.000	0.000	0.000	0.000	0.000	0.000
TRINITY_DN126137_c1_g1	2.750	0.000	0.000	0.000	0.000	0.000	10.420	0.000	1.379	1.111
TRINITY_DN1261380_c0_g1	0.000	0.000	0.000	0.000	0.000	0.000	0.000	0.000	0.000	0.874
TRINITY_DN1261381_c0_g1	0.000	0.000	0.000	0.000	0.000	0.000	0.000	0.000	0.000	0.000
TRINITY_DN1261388_c0_g1	0.000	0.000	0.000	0.000	0.000	0.000	0.000	0.000	0.000	0.000
TRINITY_DN1261389_c0_g1	0.000	0.000	0.000	0.000	0.000	0.000	0.000	0.000	1.214	0.000
TRINITY_DN1261391_c0_g1	0.000	0.000	2.267	4.894	0.000	0.000	0.000	0.000	0.824	0.677
TRINITY_DN1261392_c0_g1	0.000	0.000	0.000	0.000	1.217	0.000	0.723	0.000	0.000	0.303
TRINITY_DN1261394_c0_g1	0.000	2.289	0.000	1.781	0.000	0.000	0.000	0.000	0.000	0.000
TRINITY_DN1261395_c0_g1	0.680	0.000	0.000	0.000	0.000	0.000	0.000	0.000	0.000	0.834
TRINITY_DN1261396_c0_g1	0.000	0.000	0.000	0.000	0.000	0.000	0.000	0.000	0.000	0.000
TRINITY_DN1261399_c0_g1	0.000	0.000	0.000	0.000	0.000	0.000	0.000	0.000	0.000	0.000
TRINITY_DN126139_c0_g1	0.000	0.000	0.000	0.000	0.000	0.000	0.000	0.000	0.000	0.000
TRINITY_DN12613_c1_g1	1.602	0.000	0.000	0.000	0.000	0.000	0.000	0.000	0.000	0.000
TRINITY_DN12613_c2_g2	0.000	0.186	0.000	0.339	0.739	0.322	0.199	0.451	0.368	0.809
TRINITY_DN1261400_c0_g1	0.742	0.000	0.000	0.000	0.000	0.000	0.000	0.000	0.728	0.607
TRINITY_DN1261401_c0_g1	0.000	0.000	0.000	0.000	0.000	0.000	0.000	0.000	0.000	0.000
TRINITY_DN1261403_c0_g1	0.000	4.365	2.050	0.000	0.000	0.000	0.000	0.000	0.000	1.840
TRINITY_DN1261404_c0_g1	0.000	0.000	0.000	0.981	0.000	0.000	0.000	0.000	0.000	0.000
TRINITY_DN1261405_c0_g1	0.000	0.492	0.746	0.000	0.000	0.809	0.000	2.282	0.000	0.225
TRINITY_DN1261407_c0_g1	0.000	0.000	0.000	0.000	0.000	0.000	0.000	0.000	0.000	0.000
TRINITY_DN126140_c1_g1	0.000	0.000	0.000	1.146	0.000	0.000	0.000	0.000	0.000	0.000
TRINITY_DN126140_c2_g1	0.000	0.000	0.000	0.000	0.000	0.000	0.000	0.000	0.000	0.407
TRINITY_DN1261410_c0_g1	0.000	0.000	1.523	0.000	1.829	1.651	0.000	0.000	0.549	0.457
TRINITY_DN1261411_c0_g1	1.450	0.000	0.000	0.000	0.000	0.000	0.000	0.000	0.717	0.000
TRINITY_DN1261412_c0_g1	0.000	0.000	0.000	0.000	0.000	0.000	0.000	0.000	0.000	0.000
TRINITY_DN1261413_c0_g1	0.000	0.000	0.000	0.000	0.000	0.000	0.000	0.000	0.529	0.000
TRINITY_DN1261416_c0_g1	0.000	0.000	0.000	0.000	0.000	0.000	0.000	0.000	0.000	0.000
TRINITY_DN1261417_c0_g1	0.000	0.000	0.000	0.000	0.000	0.000	0.000	0.000	0.000	0.000
TRINITY_DN126141_c0_g2	0.000	0.000	0.812	0.000	0.000	0.880	0.000	0.000	0.000	0.980
TRINITY_DN1261420_c0_g1	0.000	0.000	0.000	0.000	0.000	0.000	0.000	0.000	0.000	0.000
TRINITY_DN1261422_c0_g1	2.613	2.474	0.000	0.000	0.000	0.000	0.000	0.000	0.000	0.000
TRINITY_DN1261426_c0_g1	0.000	0.000	0.000	0.000	0.000	0.000	0.000	0.000	0.000	0.000
TRINITY_DN1261427_c0_g1	0.747	0.000	0.000	0.000	0.000	0.000	0.000	0.000	0.000	0.000
TRINITY_DN1261428_c0_g1	0.000	0.000	0.000	0.000	0.000	0.000	0.000	0.000	0.000	0.000
TRINITY_DN126142_c0_g1	0.000	0.000	0.000	2.537	0.000	0.000	0.000	0.000	0.853	1.401
TRINITY_DN126142_c0_g2	0.000	0.000	0.000	0.000	0.000	0.000	0.000	0.000	0.000	0.000
TRINITY_DN126142_c0_g3	0.000	0.000	0.000	0.000	0.000	0.000	0.000	0.000	0.000	0.000
TRINITY_DN126142_c2_g1	0.000	0.000	6.224	0.000	0.000	0.000	0.000	0.000	0.000	0.000
TRINITY_DN126142_c3_g1	0.000	0.000	0.000	0.000	0.000	0.000	0.000	0.000	0.000	0.572
TRINITY_DN1261431_c0_g1	0.000	0.000	0.000	0.000	0.000	0.000	0.000	0.000	0.000	1.686
TRINITY_DN1261432_c0_g1	0.000	0.000	0.000	0.000	0.000	0.000	0.000	0.000	0.000	0.341
TRINITY_DN1261433_c0_g1	0.000	0.000	0.000	0.000	0.000	0.000	0.000	0.000	0.000	0.000
TRINITY_DN1261435_c0_g1	0.000	0.000	0.000	0.000	0.000	0.000	0.000	0.000	0.000	0.359
TRINITY_DN1261436_c0_g1	0.000	1.321	0.000	0.000	0.000	0.558	0.000	0.000	0.190	0.622
TRINITY_DN1261437_c0_g1	0.000	0.000	0.000	0.000	0.000	0.000	0.000	0.000	0.000	0.000
TRINITY_DN1261439_c0_g1	0.000	0.000	0.000	0.253	0.000	0.000	0.000	0.000	0.627	0.000
TRINITY_DN126143_c0_g2	0.000	0.000	0.000	0.000	0.000	0.000	0.000	0.000	0.000	0.000
TRINITY_DN126143_c1_g1	0.000	0.000	0.000	0.000	0.000	0.000	0.000	0.000	0.000	0.000
TRINITY_DN1261441_c0_g1	0.000	0.000	0.000	0.000	0.000	0.000	0.000	0.000	0.000	0.000
TRINITY_DN1261442_c0_g1	0.000	0.000	0.000	0.000	0.000	1.214	0.000	0.000	0.403	0.000
TRINITY_DN1261443_c0_g1	0.000	0.000	0.000	0.000	0.000	0.000	0.000	0.000	0.000	0.000
TRINITY_DN1261444_c0_g1	0.000	0.000	0.000	0.000	0.000	0.000	0.000	0.000	0.000	0.000
TRINITY_DN1261445_c0_g1	0.000	0.000	0.000	0.000	0.000	0.000	0.000	0.000	0.000	0.000
TRINITY_DN1261448_c0_g1	1.628	0.000	0.000	0.000	0.000	0.000	0.000	0.000	0.000	0.000
TRINITY_DN126144_c0_g1	0.000	0.000	1.698	0.000	0.000	0.000	0.000	0.000	0.000	0.487
TRINITY_DN1261450_c0_g1	0.000	0.000	0.000	0.000	0.000	0.000	0.000	0.000	0.000	0.000
TRINITY_DN1261451_c0_g1	0.000	1.094	0.000	0.000	0.000	0.000	0.000	0.000	0.000	0.000
TRINITY_DN1261452_c0_g1	0.000	0.000	0.000	0.000	0.000	0.000	0.000	0.000	0.000	0.000
TRINITY_DN1261454_c0_g1	0.000	0.000	0.000	0.000	0.000	0.000	0.000	0.000	0.000	0.000
TRINITY_DN1261457_c0_g1	0.000	0.000	0.000	0.000	0.000	0.000	0.000	0.000	1.902	0.397
TRINITY_DN126145_c0_g1	0.000	4.475	0.000	0.000	0.000	0.000	5.202	0.000	1.611	0.957
TRINITY_DN1261460_c0_g1	0.000	0.000	0.000	0.000	0.000	0.000	0.000	0.000	0.000	0.000
TRINITY_DN1261461_c0_g1	0.000	0.000	0.000	0.000	0.000	0.000	0.000	0.000	0.000	0.000
TRINITY_DN1261463_c0_g1	0.000	0.000	0.000	0.000	0.000	0.736	1.433	0.000	0.249	0.000
TRINITY_DN1261464_c0_g1	0.000	0.000	0.000	0.000	0.000	0.000	0.000	0.000	0.000	0.000
TRINITY_DN1261465_c0_g1	0.000	0.813	0.000	0.702	2.302	1.355	0.000	0.955	0.459	0.189
TRINITY_DN1261466_c0_g1	0.000	0.000	0.000	0.000	0.000	0.000	0.000	0.000	0.000	0.000
TRINITY_DN1261468_c0_g1	0.000	0.000	2.673	0.000	0.000	0.000	0.000	0.000	0.971	0.000
TRINITY_DN1261469_c0_g1	0.000	1.952	0.000	0.000	0.000	0.000	0.000	2.130	0.000	0.000
TRINITY_DN126146_c0_g1	0.294	0.000	0.394	0.000	0.489	0.000	0.000	0.000	0.589	0.597
TRINITY_DN1261470_c0_g1	1.075	0.000	0.000	0.000	0.000	0.000	0.000	0.000	2.647	0.881
TRINITY_DN1261471_c0_g1	0.000	0.000	0.000	0.000	0.000	0.000	0.000	0.000	0.000	0.000
TRINITY_DN1261472_c0_g1	0.000	0.000	0.000	0.000	0.000	0.000	0.000	0.000	0.000	0.969
TRINITY_DN1261474_c0_g1	0.544	0.000	0.000	0.000	0.000	0.000	0.000	0.000	0.000	0.000
TRINITY_DN1261475_c0_g1	0.000	0.000	0.000	0.000	0.000	0.000	0.000	0.000	0.000	0.000
TRINITY_DN1261477_c0_g1	0.000	0.000	0.000	0.000	0.000	0.000	1.669	6.807	0.000	0.665
TRINITY_DN1261478_c0_g1	0.000	0.000	0.000	2.555	2.828	0.000	0.000	0.000	0.000	1.411
TRINITY_DN126147_c0_g1	2.052	7.157	0.000	3.222	0.000	0.000	2.249	1.058	0.000	3.881
TRINITY_DN126147_c0_g2	0.967	0.000	0.000	0.000	0.000	0.000	0.000	0.000	0.000	0.397
TRINITY_DN126147_c0_g5	0.000	0.000	0.000	2.482	0.000	0.000	0.000	0.000	1.970	0.652
TRINITY_DN126147_c1_g1	0.000	1.405	0.000	0.000	0.000	0.000	0.000	0.000	0.000	0.000
TRINITY_DN126147_c2_g1	0.000	0.000	0.000	0.000	0.000	0.000	0.000	0.000	0.000	0.000
TRINITY_DN126147_c4_g1	0.000	0.000	0.000	0.000	0.000	0.000	0.000	0.000	0.000	0.000
TRINITY_DN126147_c5_g1	0.000	0.000	0.000	0.000	0.000	0.000	0.000	0.000	0.000	0.000
TRINITY_DN1261480_c0_g1	0.000	0.000	0.000	0.000	0.000	0.000	0.000	0.000	1.239	0.515
TRINITY_DN1261483_c0_g1	0.000	0.000	0.000	0.000	0.000	0.000	0.000	0.000	0.000	2.303
TRINITY_DN1261484_c0_g1	0.000	1.254	0.000	0.000	0.000	0.000	0.000	0.000	0.000	0.000
TRINITY_DN1261485_c0_g1	0.000	0.000	0.000	0.000	0.000	0.000	0.000	0.000	0.000	0.979
TRINITY_DN1261486_c0_g1	0.000	0.000	0.000	0.000	0.000	0.000	0.000	0.000	0.000	0.562
TRINITY_DN1261488_c0_g1	0.000	0.000	0.000	0.000	0.000	0.000	0.000	0.000	0.000	0.000
TRINITY_DN126148_c0_g1	0.000	0.000	0.000	0.000	0.000	0.000	0.000	0.000	0.000	0.000
TRINITY_DN1261490_c0_g1	0.000	0.000	0.000	0.000	0.000	0.000	0.424	0.000	0.000	0.000
TRINITY_DN1261491_c0_g1	0.000	0.000	0.000	0.000	0.000	0.000	0.000	0.000	0.000	0.000
TRINITY_DN1261493_c0_g1	0.000	0.000	0.000	0.000	0.000	0.000	0.000	0.000	0.000	2.547
TRINITY_DN1261494_c0_g1	0.000	0.000	0.000	0.908	0.000	0.000	1.161	0.000	0.000	0.000
TRINITY_DN1261496_c0_g1	0.000	1.494	0.000	0.000	0.000	0.000	0.000	0.000	0.762	0.000
TRINITY_DN1261497_c0_g1	0.000	0.000	0.000	0.000	0.000	0.000	0.000	0.000	0.000	0.000
TRINITY_DN1261499_c0_g1	0.000	0.000	0.000	0.000	0.000	0.000	0.000	0.000	0.000	0.000
TRINITY_DN126149_c0_g1	31.363	30.774	27.014	27.812	36.709	25.643	30.667	24.187	28.838	45.471
TRINITY_DN126149_c0_g3	0.000	0.000	4.794	0.000	0.000	0.000	0.000	0.000	0.000	0.716
TRINITY_DN126149_c3_g1	0.000	1.052	0.000	0.000	0.970	0.861	0.000	0.000	0.000	1.438
TRINITY_DN126149_c5_g1	0.697	0.000	0.000	0.530	0.000	0.000	0.000	0.000	0.000	0.000
TRINITY_DN126149_c7_g1	0.000	0.000	0.000	0.000	0.000	0.000	0.000	0.000	0.000	0.000
TRINITY_DN1261502_c0_g1	0.000	0.000	0.000	0.000	0.000	0.000	0.000	0.000	0.000	0.000
TRINITY_DN1261503_c0_g1	0.000	0.000	0.000	0.000	0.000	0.000	1.040	0.000	0.000	0.000
TRINITY_DN1261504_c0_g1	0.000	0.000	0.000	0.000	0.000	0.000	0.000	0.000	0.000	0.000
TRINITY_DN1261505_c0_g1	0.000	0.878	0.000	0.000	0.000	0.000	0.000	0.000	0.000	0.608
TRINITY_DN1261506_c0_g1	0.000	0.000	0.000	0.000	0.000	0.000	0.000	0.000	0.000	0.000
TRINITY_DN1261508_c0_g1	0.000	0.000	0.000	0.000	0.000	0.000	0.000	0.000	0.000	0.000
TRINITY_DN1261510_c0_g1	0.000	0.000	0.000	0.000	0.000	2.308	0.000	0.000	0.778	0.000
TRINITY_DN1261512_c0_g1	0.000	0.000	0.000	0.000	0.000	0.000	0.000	0.000	0.000	0.000
TRINITY_DN1261513_c0_g1	0.953	0.000	1.301	0.000	0.000	0.000	0.000	0.000	0.469	0.391
TRINITY_DN1261514_c0_g1	10.850	3.009	2.119	2.290	0.000	2.278	0.000	0.000	3.069	5.071
TRINITY_DN1261515_c0_g1	0.000	0.000	0.000	0.000	0.000	0.000	0.000	0.000	0.000	0.000
TRINITY_DN1261516_c0_g1	0.000	1.238	0.000	0.000	2.107	0.000	0.000	0.000	0.634	0.000
TRINITY_DN1261517_c0_g1	0.000	0.000	0.000	0.000	0.000	0.786	0.000	0.000	0.000	0.219
TRINITY_DN1261519_c0_g1	0.759	0.000	0.000	0.000	0.000	0.000	2.972	0.000	0.000	0.311
TRINITY_DN1261520_c0_g1	0.000	0.000	0.000	0.000	0.000	0.000	0.000	0.000	0.000	0.000
TRINITY_DN1261521_c0_g1	0.000	0.000	0.000	0.000	0.000	0.000	0.000	0.000	0.000	0.323
TRINITY_DN1261523_c0_g1	0.000	0.000	0.000	0.000	0.000	0.000	0.000	0.000	0.000	0.000
TRINITY_DN1261525_c0_g1	0.000	0.000	0.000	0.000	0.000	0.000	0.000	0.000	0.000	0.552
TRINITY_DN1261526_c0_g1	0.000	0.000	0.000	0.000	0.000	0.000	0.000	0.000	0.000	0.000
TRINITY_DN1261527_c0_g1	0.000	0.000	0.000	0.000	0.000	0.000	0.000	0.000	0.000	0.000
TRINITY_DN1261528_c0_g1	0.000	0.000	0.000	0.000	0.000	0.000	0.000	0.000	0.665	0.000
TRINITY_DN1261529_c0_g1	0.000	0.000	0.000	0.000	0.000	0.000	0.000	0.000	0.000	0.000
TRINITY_DN126152_c0_g1	0.000	0.000	6.715	0.000	0.000	0.000	0.000	0.000	0.000	0.000
TRINITY_DN126152_c0_g2	0.000	0.000	0.000	0.000	0.000	0.000	0.000	0.000	0.000	0.000
TRINITY_DN126152_c1_g1	0.000	0.000	0.000	0.000	0.000	1.643	0.000	0.000	0.000	0.000
TRINITY_DN1261530_c0_g1	0.000	0.000	0.000	0.000	0.000	0.000	0.000	0.000	0.000	0.000
TRINITY_DN1261531_c0_g1	0.000	0.000	0.000	0.000	0.000	0.000	0.000	0.000	0.000	0.000
TRINITY_DN1261532_c0_g1	0.000	0.000	0.000	0.000	0.000	0.000	0.000	0.000	0.000	0.509
TRINITY_DN1261533_c0_g1	0.000	0.000	0.000	0.000	0.000	0.000	0.000	0.000	0.000	0.000
TRINITY_DN1261534_c0_g1	0.000	0.000	0.000	0.000	0.000	0.000	0.000	0.000	0.000	0.000
TRINITY_DN126153_c0_g1	0.000	0.000	0.000	0.000	0.000	0.000	0.000	0.000	0.000	0.000
TRINITY_DN1261541_c0_g1	0.000	0.000	0.000	0.000	0.000	0.000	0.000	0.000	0.000	0.000
TRINITY_DN1261542_c0_g1	0.000	0.000	0.000	0.000	0.000	0.000	0.000	0.000	0.000	0.958
TRINITY_DN1261543_c0_g1	0.000	0.000	0.000	0.000	0.000	0.000	0.000	0.000	0.000	1.868
TRINITY_DN1261544_c0_g1	0.000	0.000	0.000	0.000	0.000	0.000	0.000	0.000	0.000	0.607
TRINITY_DN1261545_c0_g1	0.000	0.000	0.000	0.000	0.000	0.000	0.000	0.000	0.000	0.843
TRINITY_DN1261548_c0_g1	0.000	0.000	0.000	0.000	0.000	0.000	0.000	0.000	1.959	0.000
TRINITY_DN126154_c2_g1	0.000	0.000	0.000	0.000	0.000	0.000	0.000	0.000	0.000	0.000
TRINITY_DN1261550_c0_g1	0.000	0.000	0.000	0.000	0.000	0.000	0.000	0.000	0.000	0.000
TRINITY_DN1261551_c0_g1	0.000	1.365	0.000	0.000	0.000	0.000	0.000	0.000	0.000	0.000
TRINITY_DN1261553_c0_g1	0.000	0.000	0.000	0.000	0.000	0.000	0.000	0.000	0.000	0.000
TRINITY_DN1261555_c0_g1	0.000	0.000	0.000	0.000	0.000	0.000	0.000	0.000	0.000	0.000
TRINITY_DN1261556_c0_g1	0.000	0.000	0.000	0.000	0.000	0.000	0.000	0.000	0.000	0.000
TRINITY_DN1261557_c0_g1	0.000	0.000	0.000	0.000	2.195	0.000	0.000	0.000	0.000	0.000
TRINITY_DN126155_c0_g2	0.000	0.000	0.000	0.000	0.000	1.525	0.000	0.000	16.717	0.000
TRINITY_DN126155_c0_g3	0.000	0.000	0.000	0.000	0.000	0.000	0.000	0.000	18.168	0.380
TRINITY_DN1261563_c0_g1	0.000	0.000	0.000	2.758	0.000	0.000	0.000	0.000	0.000	0.000
TRINITY_DN1261564_c0_g1	0.000	0.000	0.000	0.000	0.000	0.000	0.000	0.000	0.000	0.000
TRINITY_DN1261565_c0_g1	0.000	0.000	0.000	0.000	1.729	0.000	0.000	0.000	0.000	0.432
TRINITY_DN1261566_c0_g1	0.940	0.000	0.000	1.409	1.547	0.000	0.000	0.000	0.000	0.000
TRINITY_DN1261567_c0_g1	0.000	0.000	2.133	0.000	0.000	0.000	0.000	0.000	0.000	0.000
TRINITY_DN1261568_c0_g1	0.000	0.000	0.000	0.000	0.000	0.000	0.000	0.000	0.000	0.000
TRINITY_DN1261569_c0_g1	0.000	0.462	2.110	0.000	0.000	0.000	0.496	0.000	0.000	0.212
TRINITY_DN126156_c0_g1	0.000	0.000	1.029	0.000	0.000	0.000	0.000	0.000	0.000	0.000
TRINITY_DN1261570_c0_g1	0.000	0.000	0.000	0.000	0.000	0.000	0.000	0.000	0.000	0.000
TRINITY_DN1261571_c0_g1	0.000	0.000	0.000	0.000	0.000	0.000	0.000	0.000	0.000	0.524
TRINITY_DN1261572_c0_g1	1.260	0.000	0.000	0.000	0.000	0.000	0.000	0.000	0.000	0.000
TRINITY_DN1261574_c0_g1	0.000	0.000	0.000	0.000	0.000	1.165	0.000	0.000	0.000	0.000
TRINITY_DN1261575_c0_g1	0.000	0.000	0.000	0.000	0.000	0.000	0.000	0.000	0.000	0.434
TRINITY_DN1261576_c0_g1	0.000	0.000	0.000	0.000	0.000	0.000	0.000	0.000	0.000	0.000
TRINITY_DN1261580_c0_g1	0.000	0.000	0.000	0.000	0.000	0.000	0.000	0.000	0.000	0.000
TRINITY_DN1261582_c0_g1	0.000	1.434	0.000	0.000	0.000	0.000	0.000	0.000	0.000	0.000
TRINITY_DN1261583_c0_g1	0.000	0.000	0.000	0.000	0.000	0.000	1.159	0.000	0.000	0.943
TRINITY_DN1261584_c0_g1	0.000	0.000	0.000	0.000	0.000	0.000	0.000	0.000	0.000	0.000
TRINITY_DN1261585_c0_g1	0.000	0.000	0.000	0.000	1.390	0.000	0.000	0.000	0.000	0.000
TRINITY_DN1261586_c0_g1	0.294	0.000	0.000	0.000	0.000	0.000	0.000	0.000	0.000	0.598
TRINITY_DN1261587_c0_g1	0.000	0.000	0.000	0.000	0.000	0.000	0.000	0.000	0.000	0.000
TRINITY_DN1261589_c0_g1	0.000	0.000	1.124	0.000	0.000	0.000	0.000	0.000	0.829	1.020
TRINITY_DN126158_c1_g1	0.000	0.000	0.000	0.000	0.000	0.000	0.000	0.000	1.236	0.000
TRINITY_DN1261590_c0_g1	0.000	0.000	2.198	0.000	0.000	0.000	4.962	0.000	0.000	0.000
TRINITY_DN1261592_c0_g1	0.000	0.000	0.000	0.000	0.947	0.839	0.000	0.000	0.000	0.234
TRINITY_DN1261594_c0_g1	0.000	0.000	0.000	0.000	0.000	0.000	1.602	0.000	0.000	0.000
TRINITY_DN1261595_c0_g1	0.000	0.000	0.000	0.000	0.000	0.000	0.000	0.000	0.907	0.744
TRINITY_DN1261597_c0_g1	0.000	0.000	0.000	0.000	1.079	0.000	0.000	0.000	0.000	0.000
TRINITY_DN126159_c0_g1	0.000	0.000	0.000	0.000	0.000	0.000	0.000	0.000	0.000	0.000
TRINITY_DN12615_c0_g1	0.000	0.000	0.000	0.000	0.000	0.000	0.000	0.000	0.000	0.000
TRINITY_DN12615_c1_g1	9.276	4.812	5.040	2.860	4.080	7.021	4.576	4.972	11.200	5.358
TRINITY_DN12615_c1_g2	0.000	0.000	0.000	0.408	0.379	0.000	0.000	0.000	0.109	0.148
TRINITY_DN1261600_c0_g1	0.000	2.163	0.000	0.908	0.000	0.000	0.000	0.000	0.297	0.000
TRINITY_DN1261601_c0_g1	0.471	0.413	0.000	0.000	0.779	0.688	0.445	0.000	0.000	0.383
TRINITY_DN1261602_c0_g1	0.000	0.000	0.000	0.000	0.000	0.000	0.000	0.000	0.327	0.816
TRINITY_DN1261606_c0_g1	0.000	0.000	0.000	0.000	0.000	0.000	0.000	0.000	0.589	0.000
TRINITY_DN1261607_c0_g1	0.000	0.000	1.232	1.600	0.000	0.000	0.000	0.000	0.000	0.000
TRINITY_DN1261608_c0_g1	0.000	0.000	0.000	0.000	0.000	0.000	0.000	0.000	0.000	0.000
TRINITY_DN1261609_c0_g1	0.000	0.000	0.000	0.000	0.000	0.000	0.000	0.000	0.907	0.000
TRINITY_DN126160_c0_g1	0.000	0.000	0.000	0.000	0.000	0.000	0.000	0.000	0.000	0.000
TRINITY_DN126160_c0_g2	0.000	0.502	0.760	0.000	0.000	0.000	0.000	0.000	0.000	0.400
TRINITY_DN126160_c1_g1	0.000	0.000	0.000	0.000	0.000	0.000	0.000	0.000	0.000	0.000
TRINITY_DN1261611_c0_g1	0.000	0.000	0.000	0.000	0.000	0.000	0.000	0.000	0.000	0.000
TRINITY_DN1261612_c0_g1	0.975	0.921	0.000	0.000	0.000	2.894	0.000	0.000	0.000	0.552
TRINITY_DN1261613_c0_g1	0.000	0.000	0.000	0.000	0.000	0.000	0.000	0.000	0.000	0.000
TRINITY_DN1261616_c0_g1	0.000	0.000	0.000	0.000	0.000	0.000	0.000	0.000	0.000	0.000
TRINITY_DN1261617_c0_g1	0.000	0.000	0.000	0.000	0.000	0.000	0.000	0.000	1.225	0.000
TRINITY_DN1261618_c0_g1	0.854	0.000	1.163	0.000	0.000	0.000	1.692	0.000	0.000	0.000
TRINITY_DN1261619_c0_g1	0.000	0.000	0.000	0.000	0.000	0.000	0.000	0.000	0.000	0.000
TRINITY_DN1261623_c0_g1	0.000	0.000	0.000	0.000	0.000	0.000	0.000	0.000	0.576	0.000
TRINITY_DN1261625_c0_g1	0.000	0.000	0.000	0.000	0.000	0.000	0.000	0.000	0.000	0.000
TRINITY_DN1261626_c0_g1	0.000	0.000	0.000	0.000	0.000	0.000	0.000	0.000	0.000	0.000
TRINITY_DN1261628_c0_g1	1.860	0.000	0.000	0.000	0.000	0.000	0.000	0.000	0.000	0.000
TRINITY_DN1261629_c0_g1	0.000	2.454	2.387	0.000	0.000	0.000	0.000	0.000	0.431	0.000
TRINITY_DN126162_c0_g1	0.000	0.000	0.000	0.000	0.000	0.000	0.000	0.000	0.000	0.000
TRINITY_DN1261630_c0_g1	0.000	0.000	0.000	0.000	0.000	0.000	0.000	0.000	0.000	0.000
TRINITY_DN1261631_c0_g1	1.518	0.000	0.000	0.000	0.000	0.000	3.097	0.000	0.000	0.000
TRINITY_DN1261632_c0_g1	0.000	0.000	0.000	0.000	0.000	0.000	0.000	0.000	0.000	0.000
TRINITY_DN1261633_c0_g1	0.000	0.000	0.000	0.000	0.000	0.000	0.000	0.000	0.000	0.000
TRINITY_DN1261635_c0_g1	0.000	0.000	0.000	0.000	0.000	1.422	0.000	0.000	0.000	0.000
TRINITY_DN1261638_c0_g1	0.000	0.000	0.000	0.000	0.000	0.000	0.000	0.000	0.000	0.000
TRINITY_DN1261639_c0_g1	0.000	0.000	0.000	0.000	0.000	0.000	0.000	0.000	0.000	0.000
TRINITY_DN126163_c0_g1	0.000	0.000	0.000	0.000	0.000	0.000	0.000	0.000	0.000	0.000
TRINITY_DN126163_c1_g1	0.000	0.000	0.000	0.000	0.000	0.000	0.000	0.000	0.000	0.000
TRINITY_DN1261640_c0_g1	0.000	0.000	0.000	0.000	0.000	0.000	0.000	0.000	0.000	0.895
TRINITY_DN1261643_c0_g1	0.000	0.056	0.000	0.000	1.065	0.000	0.000	0.000	0.000	0.000
TRINITY_DN1261644_c0_g1	0.000	1.405	0.000	0.000	0.000	0.000	0.000	0.000	0.751	0.313
TRINITY_DN1261645_c0_g1	0.000	0.000	0.000	0.000	0.000	0.000	0.000	0.000	0.000	0.000
TRINITY_DN1261646_c0_g1	0.000	0.000	0.000	0.000	0.000	0.000	0.000	0.000	0.000	0.000
TRINITY_DN1261647_c0_g1	0.000	0.000	0.000	0.000	0.000	0.000	0.000	0.000	0.000	0.000
TRINITY_DN1261648_c0_g1	0.705	0.303	0.000	1.073	0.585	0.000	0.000	0.000	0.703	0.429
TRINITY_DN126164_c0_g1	0.000	0.000	0.000	0.000	0.000	0.000	0.000	0.000	0.397	0.000
TRINITY_DN126164_c0_g2	0.000	0.000	1.004	0.000	0.000	0.000	0.000	0.000	0.000	0.000
TRINITY_DN1261650_c0_g1	0.000	0.000	0.000	0.000	0.000	1.771	0.000	0.000	0.000	0.490
TRINITY_DN1261651_c0_g1	0.000	0.000	0.000	0.000	0.000	0.000	0.000	0.000	0.000	0.000
TRINITY_DN1261652_c0_g1	0.000	0.000	0.000	0.000	0.000	0.000	0.000	0.000	0.492	0.410
TRINITY_DN1261653_c0_g1	0.000	0.000	0.000	0.000	0.000	0.000	0.000	0.000	0.000	0.000
TRINITY_DN1261655_c0_g1	0.000	0.000	0.000	1.761	0.000	0.000	0.000	0.000	0.000	0.000
TRINITY_DN1261657_c0_g1	0.000	0.000	0.000	0.000	0.000	0.000	0.000	0.000	0.000	0.000
TRINITY_DN1261658_c0_g1	0.000	0.000	0.000	0.000	1.848	0.000	0.000	0.000	0.000	0.000
TRINITY_DN1261659_c0_g1	0.000	0.000	0.000	0.000	18.983	0.000	0.000	0.000	0.000	0.000
TRINITY_DN126165_c0_g1	2.642	0.000	0.000	0.000	0.000	0.000	0.000	0.000	0.000	1.069
TRINITY_DN1261661_c0_g1	0.000	0.000	0.000	0.000	0.000	0.000	0.000	0.000	0.000	0.000
TRINITY_DN1261662_c0_g1	0.000	0.000	0.000	0.000	0.000	0.000	0.000	0.000	0.000	0.000
TRINITY_DN1261663_c0_g1	0.000	0.000	0.000	0.000	0.000	0.000	0.000	0.000	0.000	0.000
TRINITY_DN1261665_c0_g1	0.000	0.000	0.000	0.993	0.000	0.000	0.000	0.000	0.000	0.000
TRINITY_DN1261666_c0_g1	0.000	0.000	0.000	0.000	0.000	0.000	0.000	0.000	0.378	0.000
TRINITY_DN1261667_c0_g1	0.000	0.000	1.193	0.000	0.000	0.000	0.000	0.000	0.000	0.361
TRINITY_DN1261668_c0_g1	0.000	0.000	0.000	0.000	0.000	0.000	0.000	0.000	0.000	0.902
TRINITY_DN1261669_c0_g1	1.389	0.000	0.000	0.000	0.000	0.000	0.000	0.000	0.000	0.569
TRINITY_DN1261671_c0_g1	0.000	0.000	0.000	0.000	0.000	2.625	0.000	0.000	0.000	0.000
TRINITY_DN1261672_c0_g1	0.000	0.595	0.891	0.000	0.000	0.000	0.000	0.000	0.000	0.269
TRINITY_DN1261674_c0_g1	0.000	0.000	0.000	0.000	0.000	0.000	0.000	0.000	0.000	1.138
TRINITY_DN1261676_c0_g1	0.000	0.000	0.000	0.000	0.000	0.000	0.000	0.000	0.595	0.000
TRINITY_DN1261678_c0_g1	0.000	0.000	0.000	0.000	0.000	0.000	0.000	0.000	0.000	0.000
TRINITY_DN1261679_c0_g1	0.000	0.000	2.910	0.000	0.000	0.000	0.000	0.000	0.000	0.436
TRINITY_DN126167_c0_g1	0.000	0.000	0.000	0.000	0.000	0.000	0.000	0.000	0.000	0.000
TRINITY_DN126167_c1_g1	1.624	0.000	0.000	0.000	0.000	0.000	0.000	0.000	0.000	0.000
TRINITY_DN1261680_c0_g1	0.000	0.000	0.000	0.000	0.000	0.000	0.000	0.000	0.000	0.000
TRINITY_DN1261681_c0_g1	0.000	0.209	0.332	0.379	0.000	0.000	0.448	0.000	0.249	0.302
TRINITY_DN1261682_c0_g1	0.000	0.000	0.602	0.000	1.483	0.654	0.000	0.000	0.222	0.364
TRINITY_DN1261685_c0_g1	0.000	0.000	0.000	0.000	0.000	0.000	0.000	0.000	0.436	0.000
TRINITY_DN1261688_c0_g1	2.240	0.000	1.530	1.674	3.677	3.320	0.000	0.000	0.552	0.000
TRINITY_DN1261691_c0_g1	0.000	0.000	0.000	0.000	0.000	0.000	0.000	0.000	0.000	0.000
TRINITY_DN1261695_c0_g1	0.000	0.000	0.000	3.395	0.000	0.000	0.000	0.000	0.000	2.826
TRINITY_DN1261696_c0_g1	0.000	0.000	0.000	0.000	0.000	0.000	0.000	0.000	0.000	0.000
TRINITY_DN1261697_c0_g1	0.000	0.000	0.000	0.000	0.000	0.000	0.000	0.000	0.000	0.000
TRINITY_DN1261698_c0_g1	0.000	0.000	3.287	0.000	0.000	0.000	0.000	0.000	0.000	0.000
TRINITY_DN1261699_c0_g1	0.000	0.000	0.000	0.000	0.000	0.000	0.000	0.000	1.102	0.000
TRINITY_DN1261701_c0_g1	0.000	0.000	1.194	0.000	0.000	0.000	0.869	0.000	0.000	1.080
TRINITY_DN1261702_c0_g1	0.768	0.705	0.000	0.000	0.000	0.000	0.000	0.000	0.000	0.315
TRINITY_DN1261703_c0_g1	1.554	0.019	0.000	0.000	0.088	0.000	0.013	0.000	0.009	0.024
TRINITY_DN1261704_c0_g1	0.000	0.000	0.000	0.000	0.000	0.000	0.000	0.000	0.000	0.000
TRINITY_DN1261705_c0_g1	0.000	0.000	0.000	0.000	0.000	0.000	0.000	0.000	0.000	0.000
TRINITY_DN1261708_c0_g1	0.000	0.000	0.000	0.000	0.000	0.000	0.000	0.000	0.000	0.000
TRINITY_DN126170_c0_g1	3.910	3.721	0.000	0.000	0.000	8.024	3.251	3.222	5.049	3.909
TRINITY_DN126170_c1_g1	0.000	0.000	0.000	0.000	0.000	0.000	0.000	0.000	0.000	0.000
TRINITY_DN126170_c2_g1	0.000	0.000	0.000	0.000	0.000	0.000	0.000	0.000	0.000	0.000
TRINITY_DN1261710_c0_g1	1.389	0.000	0.000	0.000	0.000	0.000	0.000	0.000	0.000	0.000
TRINITY_DN1261711_c0_g1	0.000	0.000	0.000	1.080	0.000	0.000	0.702	0.000	0.000	0.000
TRINITY_DN1261713_c0_g1	0.000	0.000	0.000	0.000	0.000	0.000	0.000	0.000	0.000	0.000
TRINITY_DN1261714_c0_g1	0.000	0.000	0.000	0.000	0.000	0.000	0.000	0.000	0.000	0.966
TRINITY_DN1261715_c0_g1	0.000	0.000	0.000	0.000	0.000	0.000	0.000	0.000	0.000	0.000
TRINITY_DN1261716_c0_g1	0.000	0.000	0.000	0.000	0.000	0.000	0.000	0.000	0.602	0.000
TRINITY_DN1261717_c0_g1	0.000	0.000	0.000	0.000	0.000	0.000	0.000	0.000	0.000	0.000
TRINITY_DN1261718_c0_g1	0.000	0.000	0.000	0.000	0.000	0.000	0.000	0.000	0.000	0.000
TRINITY_DN1261719_c0_g1	0.000	0.000	6.224	0.000	0.000	0.000	0.000	0.000	0.000	0.000
TRINITY_DN126171_c0_g1	0.000	0.000	0.000	0.000	0.000	1.251	0.000	0.000	0.415	0.000
TRINITY_DN126171_c0_g2	0.000	0.550	0.000	0.000	0.000	0.000	0.000	0.000	0.000	0.250
TRINITY_DN126171_c0_g3	2.609	0.000	0.000	0.000	0.000	0.000	0.000	0.000	0.000	1.608
TRINITY_DN126171_c0_g4	0.000	0.000	0.000	0.000	0.000	0.781	0.000	0.000	0.263	0.217
TRINITY_DN126171_c1_g1	0.446	0.000	0.000	0.000	0.285	0.000	0.000	0.000	0.086	0.236
TRINITY_DN126171_c2_g1	0.000	0.000	0.000	0.000	0.000	0.000	0.000	0.000	0.000	0.000
TRINITY_DN1261720_c0_g1	1.032	0.000	0.000	0.000	0.000	0.000	0.000	0.000	0.509	0.000
TRINITY_DN1261722_c0_g1	0.000	2.841	1.997	0.000	2.391	0.000	0.000	0.000	0.000	0.599
TRINITY_DN1261723_c0_g1	0.000	0.000	0.000	0.000	0.000	0.000	0.000	0.000	0.000	0.000
TRINITY_DN1261725_c0_g1	0.000	0.885	0.000	0.000	0.000	0.000	0.000	0.000	0.000	0.386
TRINITY_DN1261729_c0_g1	0.000	0.000	0.000	0.000	0.000	0.000	2.561	0.000	0.000	0.000
TRINITY_DN126172_c0_g1	0.000	0.000	0.000	0.000	1.611	0.000	0.000	0.000	0.000	0.402
TRINITY_DN1261730_c0_g1	0.000	0.000	0.000	0.000	0.000	0.000	0.000	0.000	0.000	1.619
TRINITY_DN1261731_c0_g1	0.000	0.000	0.000	0.000	0.000	0.000	0.000	0.000	0.000	0.000
TRINITY_DN1261733_c0_g1	0.000	0.000	0.000	0.000	0.000	0.000	0.000	0.000	0.000	0.000
TRINITY_DN1261735_c0_g1	0.000	0.000	0.000	0.000	0.000	0.000	0.000	0.000	0.000	0.000
TRINITY_DN1261739_c0_g1	0.000	0.000	0.000	0.000	0.000	0.000	0.000	0.000	0.000	0.000
TRINITY_DN126173_c0_g1	0.000	0.000	3.224	0.000	0.000	0.000	0.000	0.000	1.179	1.257
TRINITY_DN1261741_c0_g1	0.000	0.000	0.000	0.000	0.000	0.000	0.000	0.000	0.000	0.647
TRINITY_DN1261743_c0_g1	0.000	0.000	0.776	0.867	0.000	0.000	0.552	0.000	0.283	0.938
TRINITY_DN1261745_c0_g1	0.000	0.000	0.000	0.000	0.000	0.000	0.000	0.000	0.000	0.000
TRINITY_DN1261747_c0_g1	1.053	0.000	0.000	0.000	0.000	0.000	0.000	0.000	0.000	0.000
TRINITY_DN1261749_c0_g1	0.000	0.000	0.000	0.000	0.000	0.000	0.000	0.000	0.000	0.000
TRINITY_DN126174_c0_g1	0.000	0.000	0.000	0.000	0.000	0.000	0.000	0.000	0.319	0.152
TRINITY_DN1261752_c0_g1	1.048	0.000	0.000	0.000	0.000	0.000	0.000	0.000	0.000	0.430
TRINITY_DN1261755_c0_g1	0.000	0.000	0.000	0.000	0.000	4.892	0.000	0.000	0.000	0.000
TRINITY_DN1261756_c0_g1	0.000	0.000	0.000	0.000	0.000	0.000	4.245	0.000	0.000	0.000
TRINITY_DN1261757_c0_g1	0.000	0.000	0.000	0.000	0.000	0.000	0.000	0.000	0.000	0.000
TRINITY_DN1261758_c0_g1	0.000	0.000	0.000	0.000	0.000	0.000	0.000	0.000	0.000	0.000
TRINITY_DN126175_c0_g1	0.000	0.000	0.000	0.000	0.000	0.000	0.000	0.000	0.000	0.000
TRINITY_DN126175_c1_g1	0.000	0.000	0.000	0.000	0.000	0.000	0.000	0.000	0.000	0.000
TRINITY_DN1261760_c0_g1	0.000	0.000	0.968	0.000	0.000	0.000	0.000	0.000	1.053	0.000
TRINITY_DN1261761_c0_g1	0.000	0.000	0.000	0.000	0.000	0.000	0.000	0.000	0.000	0.000
TRINITY_DN1261762_c0_g1	0.000	0.000	0.000	0.000	0.000	0.000	0.000	0.000	0.000	0.000
TRINITY_DN1261765_c0_g1	3.311	3.224	0.000	0.000	0.000	2.428	3.384	0.000	1.648	3.385
TRINITY_DN1261766_c0_g1	0.000	0.000	0.000	0.000	0.000	0.000	0.000	0.000	0.326	0.000
TRINITY_DN1261767_c0_g1	0.000	0.000	0.000	0.458	0.000	0.000	0.000	0.000	0.000	0.000
TRINITY_DN1261768_c0_g1	0.000	0.000	0.000	0.000	2.828	0.000	0.000	0.000	0.000	0.706
TRINITY_DN1261770_c0_g1	0.000	0.000	0.000	0.000	0.000	0.000	0.000	0.000	0.654	1.084
TRINITY_DN1261773_c0_g1	0.000	0.000	0.000	0.000	0.000	0.000	0.000	0.000	0.000	0.000
TRINITY_DN1261774_c0_g1	0.000	0.000	0.000	0.000	0.000	2.001	0.000	0.000	1.338	0.556
TRINITY_DN1261776_c0_g1	1.414	0.000	0.000	0.000	0.000	0.000	0.000	0.000	0.000	1.160
TRINITY_DN1261778_c0_g1	0.000	0.000	0.000	0.000	0.000	0.000	0.000	0.000	0.000	0.000
TRINITY_DN1261779_c0_g1	0.000	3.242	0.000	1.303	0.000	0.000	0.000	1.804	0.427	0.357
TRINITY_DN126177_c0_g1	0.000	4.471	0.000	0.000	0.000	0.000	0.000	0.000	0.000	0.000
TRINITY_DN1261780_c0_g1	0.000	0.000	0.570	0.000	0.000	0.000	0.000	0.000	0.210	0.345
TRINITY_DN1261782_c0_g1	0.000	0.837	0.000	0.000	0.000	0.000	0.000	0.000	0.440	0.000
TRINITY_DN1261784_c0_g1	0.000	0.000	0.000	0.000	0.000	0.000	0.000	0.000	0.000	0.000
TRINITY_DN1261788_c0_g1	0.000	1.383	0.000	0.000	0.000	0.000	0.000	0.000	0.000	0.000
TRINITY_DN1261790_c0_g1	0.000	0.000	0.000	0.000	0.000	0.000	0.000	0.000	0.000	0.000
TRINITY_DN1261791_c0_g1	0.000	1.622	0.000	0.000	0.000	0.000	0.000	6.769	0.000	2.725
TRINITY_DN1261792_c0_g1	0.000	0.000	0.507	0.000	0.000	0.000	0.000	0.000	0.000	0.000
TRINITY_DN1261794_c0_g1	0.000	0.750	0.000	0.000	0.000	0.000	0.000	0.000	0.000	0.333
TRINITY_DN1261796_c0_g1	0.000	0.000	0.000	3.781	0.000	0.000	0.000	0.000	0.000	1.564
TRINITY_DN1261797_c0_g1	0.629	0.000	0.000	0.949	0.000	0.000	0.000	0.000	0.620	0.000
TRINITY_DN1261798_c0_g1	0.000	0.000	0.000	0.000	0.000	0.000	0.000	0.000	0.000	0.000
TRINITY_DN12617_c0_g3	0.000	0.000	0.000	0.000	0.000	0.000	0.000	0.000	0.000	0.000
TRINITY_DN12617_c0_g4	0.000	0.000	0.000	0.000	0.000	0.000	0.000	0.000	0.000	0.000
TRINITY_DN1261800_c0_g1	0.000	0.000	0.000	0.000	0.000	0.000	0.000	0.000	0.000	0.000
TRINITY_DN1261804_c0_g1	0.000	0.545	0.000	0.000	0.531	0.000	0.000	0.000	0.000	0.259
TRINITY_DN1261805_c0_g1	0.000	0.000	0.000	0.000	0.000	0.000	0.000	0.000	0.000	0.626
TRINITY_DN1261809_c0_g1	0.000	0.000	1.775	0.000	0.000	0.000	0.000	0.000	0.000	0.533
TRINITY_DN126180_c0_g2	0.000	0.000	0.000	0.000	9.527	0.000	0.000	0.000	0.000	0.000
TRINITY_DN126180_c0_g3	0.000	0.000	0.762	0.000	0.000	1.653	1.622	0.000	0.000	1.381
TRINITY_DN126180_c0_g5	0.000	2.578	0.000	0.000	0.000	0.000	0.000	0.000	0.657	0.545
TRINITY_DN126180_c1_g1	0.000	0.000	0.000	0.000	0.000	0.000	0.000	0.000	0.000	0.000
TRINITY_DN1261811_c0_g1	0.000	0.000	0.000	0.000	0.000	0.000	0.000	0.000	0.000	0.326
TRINITY_DN1261812_c0_g1	0.000	0.000	0.000	0.000	0.000	0.000	0.000	0.000	0.000	0.000
TRINITY_DN1261813_c0_g1	0.000	0.000	0.000	0.000	0.000	0.000	0.000	0.000	0.000	0.000
TRINITY_DN1261814_c0_g1	0.000	0.000	0.000	0.000	0.000	0.000	0.000	0.000	0.000	0.000
TRINITY_DN1261815_c0_g1	0.000	0.000	0.000	0.000	0.000	0.000	0.000	0.000	0.000	0.744
TRINITY_DN1261816_c0_g1	0.553	0.000	0.000	0.000	0.000	0.000	0.000	0.000	0.000	0.000
TRINITY_DN1261818_c0_g1	1.185	1.138	0.000	0.000	0.000	0.000	0.000	0.000	0.000	0.000
TRINITY_DN1261820_c0_g1	0.000	0.000	0.000	0.000	0.000	0.000	0.000	0.000	0.000	0.000
TRINITY_DN1261821_c0_g1	0.000	0.000	0.000	0.000	0.000	0.000	0.000	0.000	0.000	0.000
TRINITY_DN1261822_c0_g1	0.000	0.000	0.000	0.000	0.000	1.194	0.000	0.000	0.000	0.662
TRINITY_DN1261824_c0_g1	20.017	45.842	26.028	20.014	26.665	19.813	41.823	29.663	26.730	43.062
TRINITY_DN1261825_c0_g1	1.169	0.000	0.000	0.000	0.967	0.000	1.688	0.000	0.288	0.478
TRINITY_DN1261827_c0_g1	0.000	0.000	0.000	0.000	2.636	0.000	0.000	0.000	0.000	0.000
TRINITY_DN126182_c0_g1	0.000	0.000	0.000	0.000	0.000	0.000	0.000	0.000	0.000	0.552
TRINITY_DN1261831_c0_g1	0.000	0.000	0.000	0.000	0.000	0.000	0.000	0.000	0.296	0.000
TRINITY_DN1261832_c0_g1	0.902	0.000	0.000	0.000	0.000	0.000	0.000	0.000	0.444	0.000
TRINITY_DN1261833_c0_g1	0.000	0.000	0.000	0.000	0.000	0.000	0.000	0.000	0.000	0.000
TRINITY_DN1261834_c0_g1	0.000	0.000	0.000	0.000	0.000	0.000	0.000	0.000	0.000	0.325
TRINITY_DN1261835_c0_g1	3.969	0.000	0.000	2.930	0.000	0.000	0.000	0.000	0.000	1.619
TRINITY_DN1261836_c0_g1	0.000	0.000	0.000	0.000	0.000	0.000	0.000	4.731	0.000	0.000
TRINITY_DN1261837_c0_g1	0.091	0.000	3.084	3.304	0.000	6.518	0.000	0.000	0.000	0.000
TRINITY_DN1261839_c0_g1	0.000	0.000	0.000	0.000	0.000	0.000	0.000	0.000	0.000	0.000
TRINITY_DN126183_c0_g1	1.137	0.000	3.443	0.000	0.000	0.000	0.000	0.000	1.122	0.932
TRINITY_DN1261840_c0_g1	0.000	0.000	0.000	0.000	0.000	0.000	0.000	0.000	0.000	0.000
TRINITY_DN1261842_c0_g1	0.000	0.000	0.000	0.000	0.000	0.000	0.000	0.000	0.000	0.000
TRINITY_DN1261843_c0_g1	0.000	0.000	0.000	0.000	0.000	0.000	0.000	0.000	0.000	0.000
TRINITY_DN1261844_c0_g1	0.000	0.000	0.000	0.000	0.000	0.000	0.000	0.000	0.000	0.000
TRINITY_DN1261847_c0_g1	0.590	0.000	0.000	0.000	0.000	0.000	0.000	0.000	0.000	0.000
TRINITY_DN1261849_c0_g1	0.000	0.000	0.000	0.000	0.000	0.000	0.000	0.000	0.000	0.000
TRINITY_DN1261850_c0_g1	0.000	0.000	0.000	0.000	0.000	0.000	0.000	0.000	0.000	0.000
TRINITY_DN1261851_c0_g1	0.000	0.000	0.000	0.000	0.000	0.000	0.000	0.000	0.000	0.000
TRINITY_DN1261851_c1_g1	0.000	0.000	0.000	0.000	0.000	0.000	0.000	0.000	0.000	0.000
TRINITY_DN1261852_c0_g1	0.000	0.640	0.000	0.000	0.616	0.000	0.000	0.000	0.185	0.302
TRINITY_DN1261855_c0_g1	0.000	0.000	0.000	0.000	0.000	0.000	0.000	0.000	0.000	0.000
TRINITY_DN1261856_c0_g1	2.465	0.000	1.689	0.000	0.000	0.000	0.000	0.000	0.000	0.506
TRINITY_DN126185_c0_g1	0.419	0.116	0.748	0.000	0.467	0.609	0.865	0.000	0.496	0.231
TRINITY_DN126185_c0_g2	2.397	0.000	0.000	0.000	0.000	0.000	0.000	0.000	0.000	0.000
TRINITY_DN126185_c1_g1	2.749	0.000	0.000	0.000	0.000	0.000	0.000	0.000	2.757	0.519
TRINITY_DN126185_c2_g1	0.000	0.000	0.000	0.000	0.000	0.000	4.613	0.000	0.000	0.000
TRINITY_DN126185_c4_g2	2.594	0.000	0.000	0.000	0.000	0.000	0.000	0.000	0.000	0.575
TRINITY_DN126185_c4_g3	0.000	0.000	0.000	0.000	0.000	0.000	0.000	0.000	0.000	0.000
TRINITY_DN126185_c5_g1	1.312	0.000	0.000	0.000	0.000	1.941	0.000	0.000	0.000	0.000
TRINITY_DN126185_c8_g1	0.000	0.000	0.000	0.000	0.000	0.000	0.000	0.000	0.000	0.000
TRINITY_DN1261860_c0_g1	0.000	0.000	0.000	0.000	0.000	0.000	0.000	0.000	0.746	0.000
TRINITY_DN1261861_c0_g1	0.000	0.000	0.000	0.000	0.000	0.000	0.000	0.000	0.000	0.000
TRINITY_DN1261862_c0_g1	0.781	0.000	0.000	0.000	0.000	0.000	0.000	0.000	0.194	0.000
TRINITY_DN1261863_c0_g1	2.547	0.000	0.000	0.000	0.000	0.000	0.000	0.000	0.000	0.000
TRINITY_DN1261864_c0_g1	0.000	0.000	0.000	0.000	0.000	2.378	2.373	0.000	0.000	0.659
TRINITY_DN1261868_c0_g1	0.000	0.000	0.000	0.000	0.000	0.000	0.000	0.000	0.000	0.229
TRINITY_DN1261870_c0_g1	0.000	0.000	0.000	0.000	0.000	0.000	0.000	0.000	0.000	0.000
TRINITY_DN1261871_c0_g1	1.259	0.000	0.000	0.000	0.000	0.000	0.000	0.000	0.000	0.000
TRINITY_DN1261872_c0_g1	0.000	0.000	0.000	0.000	0.000	0.000	0.000	0.000	0.000	0.000
TRINITY_DN1261877_c0_g1	0.000	0.000	0.000	0.000	0.000	0.000	0.000	0.000	0.000	0.000
TRINITY_DN1261878_c0_g1	0.000	0.000	0.000	0.000	0.000	0.000	0.000	0.000	0.000	0.000
TRINITY_DN1261879_c0_g1	0.000	0.000	0.000	2.232	0.000	0.000	0.000	0.000	0.000	1.233
TRINITY_DN126187_c1_g1	0.000	0.000	0.000	0.000	0.000	0.000	0.000	0.000	0.900	1.982
TRINITY_DN126187_c1_g3	0.000	0.000	0.000	0.000	0.000	0.000	0.000	0.000	0.000	0.716
TRINITY_DN126187_c2_g1	0.000	0.000	0.000	0.000	0.000	0.000	2.581	0.000	0.000	5.149
TRINITY_DN126187_c5_g1	1.080	0.000	0.000	0.000	0.000	0.000	0.000	0.000	0.000	0.000
TRINITY_DN126187_c6_g1	0.000	0.000	0.000	0.000	0.000	0.000	0.000	0.000	1.056	0.000
TRINITY_DN1261883_c0_g1	0.000	0.000	0.000	0.000	0.000	0.000	0.000	0.000	0.000	0.000
TRINITY_DN1261885_c0_g1	0.000	0.000	0.000	0.000	0.000	0.000	0.000	0.000	0.000	0.000
TRINITY_DN1261886_c0_g1	0.000	0.000	0.000	0.000	0.000	0.000	0.000	0.000	0.000	0.000
TRINITY_DN1261887_c0_g1	1.936	1.873	0.000	0.000	0.000	0.000	0.000	0.000	0.000	0.000
TRINITY_DN1261888_c0_g1	0.000	0.000	0.000	0.000	1.079	0.000	0.000	0.000	0.322	1.069
TRINITY_DN1261891_c0_g1	0.000	0.000	0.000	0.000	0.000	0.000	0.000	0.000	1.462	0.000
TRINITY_DN1261894_c0_g1	0.000	0.000	4.982	0.000	0.000	0.000	0.000	0.000	0.000	0.000
TRINITY_DN1261898_c0_g1	0.000	0.000	0.000	0.000	0.000	0.000	0.000	0.000	0.000	0.000
TRINITY_DN1261899_c0_g1	0.000	0.000	0.000	0.000	0.000	0.000	0.000	0.000	0.000	0.000
TRINITY_DN12618_c0_g1	23.225	19.649	17.185	15.257	18.856	18.273	26.528	0.000	7.397	25.014
TRINITY_DN12618_c1_g1	0.000	0.000	0.000	0.000	0.000	0.000	0.000	0.000	0.000	0.000
TRINITY_DN12618_c1_g2	0.000	0.000	0.000	0.000	0.000	0.000	0.000	0.000	0.000	0.000
TRINITY_DN12618_c1_g3	0.000	0.000	0.000	1.320	0.000	0.000	0.000	0.000	0.000	0.000
TRINITY_DN12618_c2_g1	0.000	0.000	0.000	0.000	3.587	0.000	0.000	0.000	0.000	0.894
TRINITY_DN12618_c5_g1	0.000	0.000	0.000	0.000	0.000	0.000	0.000	0.000	0.000	0.000
TRINITY_DN1261901_c0_g1	0.000	0.000	0.000	0.000	0.000	0.000	0.000	0.000	0.000	0.000
TRINITY_DN1261903_c0_g1	0.000	0.000	0.000	0.000	0.000	0.000	0.000	0.000	0.000	0.000
TRINITY_DN1261904_c0_g1	0.000	0.000	0.000	0.000	0.000	0.000	0.000	0.000	0.000	0.000
TRINITY_DN1261905_c0_g1	0.000	0.000	0.000	0.000	1.036	0.000	0.000	0.000	0.000	0.000
TRINITY_DN1261907_c0_g1	0.000	13.299	0.000	0.000	0.000	0.000	0.000	0.000	0.000	0.000
TRINITY_DN1261909_c0_g1	0.000	0.000	0.000	0.000	0.000	0.000	0.000	0.000	0.000	0.000
TRINITY_DN1261912_c0_g1	1.211	0.544	0.820	0.000	0.000	0.000	0.000	0.000	0.597	0.742
TRINITY_DN1261914_c0_g1	0.000	0.000	0.000	0.000	0.000	0.000	0.000	0.000	0.000	0.227
TRINITY_DN1261915_c0_g1	0.000	0.000	0.000	0.000	0.000	0.000	0.000	0.000	0.000	0.391
TRINITY_DN1261916_c0_g1	0.000	0.000	0.000	0.000	0.000	0.000	0.000	0.000	0.914	0.000
TRINITY_DN1261917_c0_g1	0.000	0.000	0.000	0.000	0.000	0.000	0.000	0.000	0.000	0.000
TRINITY_DN1261918_c0_g1	0.000	0.000	0.000	0.000	0.000	0.000	0.000	0.000	0.000	0.000
TRINITY_DN126191_c1_g1	1.091	1.042	4.479	3.266	1.791	1.052	3.291	0.000	0.000	1.342
TRINITY_DN126191_c1_g2	0.000	0.614	0.917	0.000	0.000	0.000	0.000	0.000	0.333	2.493
TRINITY_DN126191_c2_g1	0.000	0.000	0.663	0.745	0.000	0.000	0.000	0.000	0.243	0.000
TRINITY_DN126191_c6_g1	0.000	0.000	0.000	0.000	0.000	0.000	0.000	0.000	0.000	0.174
TRINITY_DN126191_c7_g1	0.000	0.000	0.000	0.000	0.000	0.000	0.000	0.000	0.000	0.000
TRINITY_DN1261921_c0_g1	0.000	0.000	0.000	0.000	0.000	0.000	0.408	0.000	0.000	0.000
TRINITY_DN1261922_c0_g1	0.000	0.000	0.000	0.000	0.000	0.000	0.000	0.000	0.579	0.000
TRINITY_DN1261923_c0_g1	0.000	0.000	0.000	0.000	0.000	0.000	0.000	0.000	0.000	0.000
TRINITY_DN1261929_c0_g1	0.000	0.000	0.000	0.000	0.000	0.000	0.000	0.000	0.000	0.000
TRINITY_DN1261931_c0_g1	0.000	0.000	0.000	0.000	0.000	0.000	0.000	0.000	0.000	0.000
TRINITY_DN1261933_c0_g1	0.000	0.000	0.000	0.000	0.000	2.257	0.000	0.000	0.000	0.000
TRINITY_DN1261934_c0_g1	0.000	0.000	0.000	0.000	0.000	0.000	0.000	0.000	3.575	0.000
TRINITY_DN1261935_c0_g1	0.000	0.000	0.000	0.000	0.000	0.000	0.000	0.000	0.000	0.000
TRINITY_DN1261942_c0_g1	0.000	0.000	0.000	0.000	0.000	0.000	0.000	2.460	0.000	0.000
TRINITY_DN1261944_c0_g1	0.000	0.000	0.000	0.000	0.000	0.000	0.000	0.000	0.000	0.000
TRINITY_DN1261945_c0_g1	0.000	0.000	0.000	0.000	0.000	0.000	0.752	0.000	0.000	0.000
TRINITY_DN1261946_c0_g1	0.000	0.000	0.000	0.000	0.000	0.000	0.000	0.000	0.000	0.000
TRINITY_DN1261949_c0_g1	0.000	1.833	0.000	0.000	0.000	0.000	0.000	2.016	0.956	0.398
TRINITY_DN126194_c0_g1	0.000	0.000	0.000	3.865	0.000	0.000	0.000	0.000	1.320	1.069
TRINITY_DN1261950_c0_g1	0.000	0.000	2.192	0.000	0.000	0.000	0.000	0.000	0.000	0.000
TRINITY_DN1261951_c0_g1	0.000	0.000	0.000	0.000	0.000	0.000	0.000	0.000	1.113	0.000
TRINITY_DN1261952_c0_g1	0.000	0.000	0.000	0.000	0.000	0.000	0.000	0.000	0.000	0.902
TRINITY_DN1261953_c0_g1	0.000	0.000	0.000	0.000	1.431	1.290	0.000	0.000	0.000	0.000
TRINITY_DN126195_c1_g1	0.000	0.000	0.000	0.000	0.000	0.000	0.000	0.000	0.708	0.000
TRINITY_DN1261960_c0_g1	0.000	0.000	0.000	0.000	0.000	0.000	0.000	0.000	0.000	0.000
TRINITY_DN1261961_c0_g1	0.000	0.803	0.000	0.000	0.000	0.000	0.000	0.000	0.423	0.000
TRINITY_DN1261963_c0_g1	2.043	0.000	0.000	0.000	0.000	0.000	0.000	0.000	0.000	0.000
TRINITY_DN1261964_c0_g1	0.000	0.000	0.000	0.000	0.000	0.000	0.000	0.000	0.000	0.000
TRINITY_DN1261965_c0_g1	0.000	0.000	0.000	0.000	0.000	0.000	0.000	0.000	0.000	1.013
TRINITY_DN1261966_c0_g1	0.000	0.000	0.000	0.000	0.000	0.000	0.000	0.000	0.000	0.485
TRINITY_DN1261967_c0_g1	0.000	0.191	0.000	0.937	0.759	0.331	0.000	1.347	0.306	0.346
TRINITY_DN1261968_c0_g1	0.000	0.000	0.000	0.000	0.000	0.000	0.000	0.000	0.000	1.077
TRINITY_DN1261972_c0_g1	0.000	0.000	0.000	0.000	0.000	1.862	0.000	0.000	0.000	0.777
TRINITY_DN1261975_c0_g1	0.771	0.000	0.000	0.000	0.000	0.000	0.000	0.000	0.000	0.000
TRINITY_DN1261977_c0_g1	0.000	0.000	0.000	0.000	1.561	0.000	0.000	0.000	0.000	0.000
TRINITY_DN1261978_c0_g1	0.000	0.000	0.000	1.436	0.000	0.000	0.000	0.000	0.000	0.000
TRINITY_DN126197_c0_g1	1.276	0.000	0.000	0.000	0.000	0.937	0.000	0.000	0.000	0.000
TRINITY_DN126197_c1_g1	0.000	0.000	0.000	0.000	0.000	0.000	0.000	0.000	0.000	0.000
TRINITY_DN126197_c8_g1	0.000	0.000	0.000	0.000	0.000	0.000	0.000	0.000	0.000	0.880
TRINITY_DN1261980_c0_g1	1.212	0.000	0.000	0.000	0.000	0.000	0.000	0.000	0.000	0.498
TRINITY_DN1261981_c0_g1	0.000	0.000	0.000	0.000	1.839	0.000	0.000	0.000	0.000	0.000
TRINITY_DN1261982_c0_g1	0.000	0.000	0.000	0.000	0.000	0.000	0.000	0.000	0.194	0.000
TRINITY_DN1261985_c0_g1	0.000	0.000	0.000	0.000	0.000	0.000	0.000	0.000	0.000	0.000
TRINITY_DN1261989_c0_g1	0.000	0.000	0.000	0.000	4.151	0.000	0.000	0.000	2.564	0.000
TRINITY_DN126198_c0_g1	0.000	0.000	0.000	0.000	0.000	0.000	0.000	0.000	0.000	0.000
TRINITY_DN1261990_c0_g1	0.000	0.000	0.000	0.000	0.000	0.000	0.000	0.000	0.000	0.000
TRINITY_DN1261992_c0_g1	1.571	0.000	0.000	0.000	0.000	0.000	0.000	0.000	0.000	0.000
TRINITY_DN1261993_c0_g1	0.000	0.000	0.000	0.000	0.000	0.000	0.000	0.000	0.000	0.000
TRINITY_DN1261994_c0_g1	0.000	0.000	0.000	0.000	0.000	0.000	0.000	0.000	0.000	0.512
TRINITY_DN1261995_c0_g1	1.951	0.000	0.000	0.000	0.000	0.000	0.000	0.000	0.000	0.798
TRINITY_DN1261996_c0_g1	0.000	0.000	0.000	0.000	0.000	0.000	0.000	0.000	0.000	0.000
TRINITY_DN1261998_c0_g1	0.000	0.000	0.000	0.000	0.000	0.000	0.000	0.000	0.000	0.000
TRINITY_DN1261999_c0_g1	0.000	0.000	0.000	0.000	0.000	0.000	0.000	0.000	3.859	0.000
TRINITY_DN126199_c1_g1	0.000	0.000	0.000	0.000	0.000	0.000	0.000	0.000	0.000	0.681
TRINITY_DN12619_c0_g1	3.884	2.730	1.898	1.075	5.279	2.576	1.958	0.724	1.936	3.156
TRINITY_DN1261_c0_g1	0.000	0.472	0.000	0.803	0.879	0.000	0.000	0.000	1.003	0.433
TRINITY_DN1261_c0_g2	0.000	1.847	2.500	1.088	0.000	0.707	0.663	1.055	2.705	1.969
TRINITY_DN1261_c0_g4	0.000	0.000	0.000	0.000	0.000	0.000	0.000	0.000	0.221	0.000
TRINITY_DN1262000_c0_g1	0.000	0.000	0.000	0.000	0.000	0.000	0.000	0.000	0.000	0.000
TRINITY_DN1262001_c0_g1	0.000	0.000	0.000	0.000	0.000	0.000	0.000	0.000	0.830	0.000
TRINITY_DN1262003_c0_g1	0.000	0.000	0.000	0.000	0.000	0.000	0.000	0.000	0.000	0.341
TRINITY_DN1262004_c0_g1	0.000	0.000	0.000	0.000	0.000	0.000	0.857	0.000	0.000	0.000
TRINITY_DN1262006_c0_g1	0.000	0.000	0.000	0.000	0.697	0.000	0.000	0.000	0.209	0.000
TRINITY_DN1262008_c0_g1	0.000	0.000	0.000	0.000	0.000	0.000	0.000	0.000	0.000	0.000
TRINITY_DN126200_c0_g1	0.000	0.000	0.000	0.000	0.000	0.000	0.000	0.000	0.000	0.887
TRINITY_DN1262010_c0_g1	0.192	0.481	0.000	0.000	0.000	0.000	0.000	0.000	0.000	0.234
TRINITY_DN1262011_c0_g1	0.000	0.000	0.000	0.000	0.000	0.000	0.000	0.000	0.000	0.000
TRINITY_DN1262014_c0_g1	1.951	0.000	0.000	0.000	0.000	0.000	0.000	0.000	0.000	0.798
TRINITY_DN1262016_c0_g1	0.000	0.000	0.000	0.000	0.000	0.000	0.000	0.000	0.000	0.000
TRINITY_DN1262017_c0_g1	0.000	0.000	0.000	0.000	0.000	0.000	0.000	0.000	0.000	0.000
TRINITY_DN1262018_c0_g1	0.000	0.000	0.000	0.000	0.000	0.000	0.000	0.000	0.000	0.000
TRINITY_DN1262019_c0_g1	0.000	0.000	0.000	0.000	0.000	0.000	0.000	0.000	0.000	0.000
TRINITY_DN126201_c0_g1	0.000	0.000	0.000	0.000	0.000	0.000	0.000	0.000	0.000	0.000
TRINITY_DN126201_c0_g2	0.000	0.000	0.000	0.000	0.000	0.000	0.000	0.000	0.000	0.000
TRINITY_DN126201_c0_g3	0.000	0.000	0.000	0.000	0.000	0.000	0.000	0.000	0.000	1.059
TRINITY_DN1262020_c0_g1	0.936	0.000	0.000	0.000	0.000	0.000	0.000	0.000	0.000	0.769
TRINITY_DN1262021_c0_g1	0.000	0.000	0.000	0.000	0.000	0.000	0.000	0.000	0.000	0.000
TRINITY_DN1262023_c0_g1	0.000	0.000	0.000	3.274	0.000	0.000	0.000	0.000	1.113	0.909
TRINITY_DN1262024_c0_g1	0.000	0.000	0.000	0.000	0.000	0.000	0.000	0.000	0.000	0.000
TRINITY_DN1262025_c0_g1	0.000	0.000	0.000	0.000	0.000	0.000	0.000	0.000	0.000	0.000
TRINITY_DN1262028_c0_g1	0.000	0.000	0.000	0.000	0.000	0.000	0.000	0.000	0.000	0.000
TRINITY_DN1262029_c0_g1	0.000	1.515	0.000	0.000	0.000	0.000	3.183	6.326	0.773	1.945
TRINITY_DN1262031_c0_g1	0.000	0.000	0.000	0.000	0.000	0.000	0.000	0.000	0.000	0.000
TRINITY_DN1262032_c0_g1	1.042	0.000	0.000	0.000	0.000	0.000	0.000	0.000	0.000	1.282
TRINITY_DN1262033_c0_g1	1.753	0.000	0.000	0.000	0.000	0.000	0.000	0.000	0.000	0.000
TRINITY_DN1262035_c0_g1	0.000	0.000	0.000	0.000	0.000	1.723	0.000	0.000	0.000	0.953
TRINITY_DN1262040_c0_g1	0.000	0.212	0.000	0.000	0.000	0.000	0.000	0.000	0.000	0.000
TRINITY_DN1262041_c0_g1	0.000	0.000	0.000	0.000	0.000	0.000	0.000	0.000	0.000	0.000
TRINITY_DN1262042_c0_g1	0.000	0.000	0.000	0.000	0.000	0.000	0.000	0.000	0.000	0.843
TRINITY_DN1262043_c0_g1	0.000	0.000	0.000	0.000	0.000	0.000	0.000	0.000	0.000	0.000
TRINITY_DN1262045_c0_g1	2.527	0.000	0.000	0.000	8.164	0.000	0.000	0.000	0.000	0.000
TRINITY_DN1262046_c0_g1	0.000	0.000	0.000	0.000	4.472	0.000	0.000	0.000	1.393	0.000
TRINITY_DN126204_c0_g1	0.000	0.000	0.510	0.000	0.000	0.000	0.000	0.000	0.000	0.000
TRINITY_DN1262051_c0_g1	0.000	0.000	0.000	0.000	0.000	0.000	0.000	0.000	0.000	0.000
TRINITY_DN1262052_c0_g1	0.000	0.597	0.000	0.000	0.000	0.000	0.000	0.000	0.000	0.000
TRINITY_DN1262053_c0_g1	0.000	0.000	0.000	0.000	0.000	0.000	0.000	0.000	0.000	0.000
TRINITY_DN1262054_c0_g1	0.000	0.000	0.000	2.335	0.000	0.000	0.000	3.201	0.000	0.000
TRINITY_DN1262055_c0_g1	0.000	0.000	0.000	0.000	0.000	0.000	0.000	0.000	0.000	0.000
TRINITY_DN1262057_c0_g1	0.000	0.000	0.000	0.000	0.000	0.000	0.000	0.000	0.000	0.000
TRINITY_DN1262058_c0_g1	0.000	0.000	0.000	0.000	0.000	0.000	0.000	0.000	0.000	0.000
TRINITY_DN1262059_c0_g1	0.000	0.000	0.000	0.000	0.000	0.000	0.000	0.000	0.000	1.121
TRINITY_DN126205_c0_g1	1.678	1.635	0.000	0.000	0.000	0.000	0.000	0.000	0.000	1.372
TRINITY_DN1262061_c0_g1	0.000	0.000	0.000	0.000	0.000	0.000	0.000	0.000	0.000	0.000
TRINITY_DN1262063_c0_g1	0.000	0.000	0.000	0.000	0.000	0.000	0.000	0.000	2.075	0.850
TRINITY_DN1262064_c0_g1	0.000	0.000	0.000	0.000	0.000	0.000	0.000	0.000	0.000	0.413
TRINITY_DN1262065_c0_g1	0.000	0.000	0.000	0.000	0.000	0.000	2.481	0.000	0.000	0.000
TRINITY_DN1262066_c0_g1	0.000	0.000	0.000	0.000	0.000	0.000	0.000	0.000	0.000	0.000
TRINITY_DN1262067_c0_g1	0.000	0.000	0.000	0.000	0.000	0.000	0.000	0.000	0.000	1.430
TRINITY_DN1262068_c0_g1	0.000	0.000	0.000	0.000	0.000	0.000	0.000	0.000	0.000	0.000
TRINITY_DN126206_c0_g1	0.000	0.000	0.000	0.000	0.000	0.000	0.000	0.000	0.000	0.000
TRINITY_DN1262071_c0_g1	0.000	0.000	0.000	0.000	0.000	0.000	0.000	0.000	0.269	0.000
TRINITY_DN1262077_c0_g1	0.000	0.000	0.000	0.000	0.000	0.000	0.951	0.000	0.000	0.000
TRINITY_DN1262078_c1_g1	0.000	0.000	0.000	0.000	0.000	0.000	0.000	0.000	0.000	0.000
TRINITY_DN1262079_c0_g1	0.000	0.000	0.000	0.000	0.000	0.000	0.000	0.000	0.000	0.000
TRINITY_DN126207_c3_g1	2.341	2.238	0.000	3.425	0.000	0.000	0.000	0.000	0.000	1.902
TRINITY_DN126207_c6_g1	0.000	0.000	0.000	0.000	0.000	0.000	0.000	0.000	0.000	0.000
TRINITY_DN1262080_c0_g1	0.000	0.000	0.000	0.000	3.745	0.000	0.000	0.000	1.989	0.000
TRINITY_DN1262083_c0_g1	0.000	0.000	0.000	0.000	0.000	0.000	0.000	0.000	0.000	1.145
TRINITY_DN1262084_c0_g1	2.669	0.000	0.000	0.000	4.313	0.000	0.000	0.000	0.000	0.000
TRINITY_DN1262085_c0_g1	0.000	0.000	0.000	0.000	0.000	0.000	0.000	0.000	0.000	0.000
TRINITY_DN1262087_c0_g1	0.000	1.164	0.000	0.000	0.000	1.802	0.000	2.497	0.000	0.000
TRINITY_DN1262088_c0_g1	0.000	0.000	2.466	0.000	0.000	0.000	0.000	3.640	0.000	1.476
TRINITY_DN126208_c0_g1	0.000	0.000	0.000	0.000	0.000	0.000	0.000	0.000	0.000	0.716
TRINITY_DN126208_c0_g2	0.000	0.000	3.510	0.000	0.000	0.000	0.000	0.000	1.282	3.119
TRINITY_DN126208_c12_g1	0.000	0.000	0.000	2.304	0.000	0.000	0.000	0.000	0.000	0.000
TRINITY_DN126208_c13_g1	0.000	0.000	0.000	0.000	0.000	0.000	0.000	0.000	0.000	2.221
TRINITY_DN126208_c17_g1	0.000	0.000	0.000	0.000	7.946	0.000	0.000	0.000	0.000	0.000
TRINITY_DN126208_c1_g1	0.000	0.000	3.084	0.000	3.678	6.518	0.000	0.000	1.124	2.196
TRINITY_DN126208_c4_g1	0.000	0.000	0.693	0.000	0.000	0.000	0.000	0.000	0.508	0.419
TRINITY_DN126208_c9_g1	0.000	0.000	0.000	0.000	0.000	0.000	0.000	0.000	1.113	0.909
TRINITY_DN1262090_c0_g1	0.000	0.000	0.000	0.000	0.000	0.000	0.000	0.000	0.000	0.000
TRINITY_DN1262092_c0_g1	0.000	0.000	0.000	1.692	0.000	0.000	0.000	0.000	0.000	0.000
TRINITY_DN1262093_c0_g1	0.000	0.000	0.000	0.000	0.000	0.000	0.000	0.000	0.000	0.621
TRINITY_DN1262094_c0_g1	0.000	0.000	0.000	0.000	0.000	0.000	0.000	0.000	0.000	0.000
TRINITY_DN1262095_c0_g1	0.560	0.000	0.000	0.000	0.000	0.821	2.148	0.000	0.000	0.000
TRINITY_DN1262096_c0_g1	0.000	0.494	0.000	0.000	0.916	0.000	0.000	0.000	0.000	0.000
TRINITY_DN1262098_c0_g1	0.000	0.000	0.000	0.000	0.000	0.000	0.000	0.000	0.000	0.000
TRINITY_DN126209_c0_g1	0.000	0.000	0.000	0.000	0.000	0.000	0.000	0.000	0.000	0.000
TRINITY_DN126209_c1_g1	0.000	0.000	1.221	0.000	0.000	0.000	0.000	0.000	0.000	0.368
TRINITY_DN126209_c4_g1	0.000	0.000	0.000	0.000	0.000	0.000	0.000	0.000	0.000	0.000
TRINITY_DN126209_c6_g1	0.000	0.000	0.000	0.000	0.000	0.000	0.000	0.000	0.000	0.515
TRINITY_DN12620_c0_g1	1.494	1.063	2.627	0.000	0.572	1.037	0.000	0.000	0.049	0.518
TRINITY_DN12620_c0_g2	0.000	0.000	0.000	0.000	0.000	0.000	0.000	0.000	0.000	0.000
TRINITY_DN12620_c0_g3	0.000	0.000	0.467	0.000	0.000	0.000	0.000	0.000	0.000	0.000
TRINITY_DN12620_c1_g1	0.000	0.000	0.000	0.000	0.000	0.000	0.000	0.000	0.000	0.000
TRINITY_DN1262100_c0_g1	0.000	0.000	2.037	0.000	0.000	0.000	0.000	0.000	0.000	0.685
TRINITY_DN1262101_c0_g1	0.000	0.000	0.000	0.000	0.000	2.367	0.000	0.000	0.000	0.660
TRINITY_DN1262102_c0_g1	0.000	0.000	0.000	0.000	0.000	0.000	0.000	0.000	0.000	0.354
TRINITY_DN1262104_c0_g1	0.000	0.000	2.578	0.000	0.000	0.000	0.000	0.000	0.000	0.000
TRINITY_DN1262106_c0_g1	0.000	0.000	0.000	0.000	0.000	0.000	0.000	0.000	0.000	0.000
TRINITY_DN1262108_c0_g1	0.000	1.140	0.000	0.000	1.043	1.855	0.000	0.000	0.000	0.000
TRINITY_DN1262109_c0_g1	0.000	0.000	0.000	1.397	0.000	0.000	0.000	0.000	0.458	0.000
TRINITY_DN126210_c0_g1	0.000	0.000	0.000	0.000	1.320	0.000	0.000	0.000	0.000	0.000
TRINITY_DN126210_c1_g1	0.000	0.000	0.000	3.170	0.000	0.000	0.000	0.000	0.000	0.000
TRINITY_DN1262111_c0_g1	0.000	0.000	0.000	0.000	3.051	2.757	0.000	0.000	0.000	0.000
TRINITY_DN1262112_c0_g1	0.000	0.000	0.000	0.000	3.208	0.000	0.000	0.000	0.000	0.000
TRINITY_DN1262113_c0_g1	0.000	0.609	0.000	1.011	0.000	0.000	3.267	0.000	0.330	0.000
TRINITY_DN1262114_c0_g1	1.832	0.000	0.000	0.000	0.000	0.000	0.000	0.000	0.000	0.750
TRINITY_DN1262115_c0_g1	0.000	0.000	0.000	0.000	0.000	0.000	0.000	0.000	0.000	0.000
TRINITY_DN1262116_c0_g1	0.000	0.000	0.000	0.000	0.000	0.000	0.000	0.000	0.000	0.000
TRINITY_DN1262117_c0_g1	0.000	0.000	0.000	0.000	0.000	0.000	0.000	0.000	0.000	0.397
TRINITY_DN1262118_c0_g1	0.000	0.000	0.000	0.000	0.000	1.782	0.000	0.000	0.592	0.000
TRINITY_DN1262119_c0_g1	0.000	0.512	0.000	0.000	0.000	0.000	0.000	0.000	0.282	0.000
TRINITY_DN126211_c0_g1	0.000	0.000	0.000	0.000	0.000	0.000	0.000	0.000	1.379	0.000
TRINITY_DN1262122_c0_g1	0.000	0.000	0.000	0.000	0.000	0.000	0.000	0.000	0.000	0.000
TRINITY_DN1262125_c0_g1	0.000	0.000	0.000	0.000	0.000	0.000	0.000	0.000	0.000	0.000
TRINITY_DN1262127_c0_g1	0.000	0.000	0.000	0.000	0.000	0.000	0.000	0.000	0.000	0.000
TRINITY_DN126212_c0_g1	0.000	0.000	0.000	0.000	0.000	0.000	0.000	0.000	0.000	0.000
TRINITY_DN126212_c0_g2	2.436	0.000	0.000	0.000	0.000	0.000	0.000	4.808	0.000	0.000
TRINITY_DN126212_c0_g3	0.000	0.000	0.000	0.000	0.000	0.000	0.000	0.000	0.000	0.000
TRINITY_DN126212_c1_g1	1.702	0.000	0.000	0.000	0.000	0.000	0.000	0.000	0.000	0.000
TRINITY_DN126212_c2_g1	0.000	0.000	0.000	0.000	3.091	0.000	0.000	0.000	0.000	1.131
TRINITY_DN1262130_c0_g1	0.000	0.000	0.000	0.000	0.000	0.000	0.000	0.000	0.000	0.000
TRINITY_DN1262131_c0_g1	1.058	0.000	0.000	0.000	0.000	0.000	0.000	0.000	0.000	0.434
TRINITY_DN1262132_c0_g1	1.727	1.682	0.000	0.000	0.000	0.000	0.000	0.000	0.000	0.000
TRINITY_DN1262139_c0_g1	0.000	0.000	0.000	3.096	0.000	0.000	0.000	4.201	0.000	0.857
TRINITY_DN126213_c0_g1	0.000	0.000	0.000	0.000	0.000	0.000	0.000	0.000	0.000	0.000
TRINITY_DN1262143_c0_g1	1.860	0.000	2.547	0.000	0.000	0.000	0.000	0.000	0.000	0.000
TRINITY_DN1262144_c0_g1	0.566	0.000	0.379	0.432	0.000	0.824	0.000	1.155	0.000	0.574
TRINITY_DN1262145_c0_g1	0.000	0.000	0.000	0.000	0.000	0.000	0.000	0.000	0.000	0.000
TRINITY_DN1262146_c0_g1	0.000	0.000	0.000	0.000	0.000	0.000	0.000	0.000	0.000	0.000
TRINITY_DN126214_c1_g1	0.000	0.000	0.000	0.000	0.000	0.000	0.000	0.000	0.573	0.477
TRINITY_DN126214_c3_g1	0.000	0.000	3.023	3.250	0.000	0.000	2.268	0.000	0.000	3.608
TRINITY_DN126214_c4_g1	0.144	0.000	0.000	0.221	0.000	0.000	0.127	0.000	0.000	0.350
TRINITY_DN1262150_c0_g1	0.000	0.000	0.000	0.000	0.000	0.000	0.000	0.000	0.000	0.469
TRINITY_DN1262152_c0_g1	0.000	0.449	0.000	0.000	0.841	0.000	0.966	0.000	0.000	0.828
TRINITY_DN1262153_c0_g1	0.000	0.000	0.000	0.000	0.000	0.000	0.000	0.000	0.000	0.000
TRINITY_DN1262155_c0_g1	0.000	0.000	0.000	0.000	0.000	0.000	0.000	0.000	0.000	0.000
TRINITY_DN1262158_c0_g1	0.000	0.000	0.000	0.000	0.000	0.000	0.000	0.000	0.000	0.000
TRINITY_DN126215_c0_g1	0.000	2.319	0.000	0.000	2.358	3.129	3.334	0.000	4.420	4.537
TRINITY_DN126215_c0_g3	0.000	0.000	0.000	0.000	0.000	0.000	0.000	0.000	0.000	0.000
TRINITY_DN126215_c2_g1	0.000	0.000	0.000	0.000	0.000	0.000	0.000	0.000	0.000	0.000
TRINITY_DN126215_c3_g1	0.000	0.000	0.000	0.000	0.000	0.000	0.000	0.000	0.000	0.368
TRINITY_DN1262160_c0_g1	0.000	0.000	0.000	0.000	0.000	0.000	0.000	0.000	0.000	0.466
TRINITY_DN1262162_c0_g1	0.000	0.000	0.000	0.000	0.000	0.000	0.000	0.000	0.000	0.000
TRINITY_DN1262163_c0_g1	0.000	2.274	0.000	3.477	0.000	0.000	0.000	0.000	0.000	1.932
TRINITY_DN1262164_c0_g1	1.008	0.000	0.000	0.000	4.971	0.000	0.000	0.000	0.000	0.000
TRINITY_DN1262165_c0_g1	2.223	2.128	0.000	0.000	0.000	0.000	0.000	0.000	0.000	0.000
TRINITY_DN1262167_c0_g1	0.000	0.000	1.886	0.000	4.527	0.000	0.000	0.000	0.000	0.000
TRINITY_DN1262168_c0_g1	0.000	0.000	0.000	0.000	0.000	0.000	0.000	0.000	0.000	0.000
TRINITY_DN126216_c0_g1	0.000	0.000	0.000	0.000	0.000	0.000	0.000	0.000	0.000	0.000
TRINITY_DN126216_c1_g2	0.000	0.207	0.329	0.000	0.000	0.000	0.000	0.000	0.432	0.598
TRINITY_DN126216_c2_g1	0.000	0.000	0.000	0.000	0.000	0.000	0.000	0.000	0.000	0.000
TRINITY_DN126216_c2_g2	0.000	0.000	0.000	0.000	0.000	0.000	0.000	0.000	0.000	0.000
TRINITY_DN126216_c3_g2	0.000	5.876	0.000	0.000	0.000	0.000	0.000	0.000	0.000	0.000
TRINITY_DN126216_c4_g1	0.000	0.000	0.000	0.000	0.000	0.000	0.000	0.000	0.334	0.148
TRINITY_DN126216_c5_g1	0.000	0.923	0.000	0.000	0.000	0.522	0.000	0.000	0.000	0.395
TRINITY_DN126216_c6_g1	0.434	0.000	0.584	0.000	0.719	0.000	0.000	0.000	0.215	0.757
TRINITY_DN126216_c7_g1	0.000	0.787	0.000	0.000	0.000	0.000	0.839	0.000	0.000	0.000
TRINITY_DN126216_c8_g1	0.000	0.000	0.000	0.000	0.000	0.000	0.000	0.000	0.000	1.303
TRINITY_DN1262170_c0_g1	0.000	0.000	0.549	0.620	0.000	0.597	0.000	0.839	0.000	0.000
TRINITY_DN1262173_c0_g1	0.000	0.000	0.000	0.000	0.000	0.000	0.000	0.000	0.000	0.000
TRINITY_DN1262174_c0_g1	0.000	0.820	0.868	0.964	0.000	0.000	0.000	0.000	0.631	0.000
TRINITY_DN1262175_c0_g1	0.000	0.000	0.000	0.000	0.000	0.000	0.000	0.000	0.627	0.000
TRINITY_DN1262176_c0_g1	0.000	0.000	0.000	0.000	0.000	0.000	0.000	0.000	0.000	0.000
TRINITY_DN126217_c0_g1	0.000	0.000	0.000	0.000	0.000	0.000	0.000	0.000	0.000	0.000
TRINITY_DN1262180_c0_g1	0.000	0.000	0.000	0.000	0.000	0.000	0.000	0.000	0.000	0.000
TRINITY_DN1262185_c0_g1	0.000	0.000	0.000	0.000	0.000	1.724	0.000	0.000	0.572	0.000
TRINITY_DN1262186_c0_g1	0.000	0.000	0.000	0.000	0.000	0.000	0.000	0.000	0.000	0.000
TRINITY_DN1262188_c0_g1	0.000	0.000	0.000	0.000	0.000	0.000	0.000	0.000	0.000	0.000
TRINITY_DN126218_c0_g1	0.000	0.662	0.000	0.000	1.194	1.068	0.000	0.000	0.356	0.297
TRINITY_DN126218_c1_g1	0.000	0.000	0.000	0.000	0.000	0.000	0.000	0.000	0.000	0.000
TRINITY_DN126218_c4_g1	0.000	0.000	0.000	0.000	0.000	0.000	0.000	0.000	0.000	0.000
TRINITY_DN126218_c4_g2	0.000	1.948	0.000	0.000	0.000	0.000	0.000	0.000	0.000	0.822
TRINITY_DN126218_c7_g1	0.000	0.000	0.000	0.000	0.000	0.000	0.000	0.000	0.000	0.000
TRINITY_DN126218_c9_g1	0.000	0.000	0.000	3.366	0.000	0.000	0.000	0.000	0.000	0.000
TRINITY_DN1262190_c0_g1	1.462	0.000	0.990	0.000	0.000	0.000	0.714	0.000	0.000	0.000
TRINITY_DN1262191_c0_g1	0.000	0.000	0.000	0.000	0.000	0.000	0.000	0.000	0.000	0.610
TRINITY_DN1262192_c0_g1	2.593	0.000	0.000	0.000	0.000	0.000	0.000	0.000	0.000	1.049
TRINITY_DN1262194_c0_g1	0.000	0.000	0.000	0.000	0.000	0.000	0.000	0.000	0.000	0.000
TRINITY_DN1262196_c0_g1	0.000	0.000	0.000	0.000	0.000	0.000	0.000	0.000	0.000	0.804
TRINITY_DN1262197_c0_g1	0.000	0.000	0.000	0.000	0.000	0.000	0.000	0.000	0.000	0.000
TRINITY_DN12621_c0_g1	0.000	0.000	0.000	0.000	0.000	0.000	0.000	0.000	0.000	0.000
TRINITY_DN12621_c0_g2	0.000	0.000	2.221	0.000	0.000	0.000	0.000	0.000	0.000	0.866
TRINITY_DN12621_c2_g2	0.000	0.000	0.000	0.000	0.000	0.000	0.000	0.000	0.000	0.000
TRINITY_DN12621_c4_g1	0.000	0.000	0.000	0.000	0.000	0.000	0.000	0.000	0.000	4.836
TRINITY_DN1262200_c0_g1	0.430	0.000	0.000	0.000	0.000	0.000	0.000	0.000	0.000	0.175
TRINITY_DN1262202_c0_g1	0.000	0.000	0.000	0.000	0.000	0.000	1.795	3.547	0.000	0.000
TRINITY_DN1262203_c0_g1	0.000	0.000	0.000	0.000	0.000	0.000	0.000	0.000	0.000	0.000
TRINITY_DN1262208_c0_g1	0.000	0.000	0.000	0.000	0.000	0.000	0.000	0.000	0.000	0.000
TRINITY_DN1262209_c0_g1	0.000	0.212	0.000	0.000	0.000	0.000	0.000	0.000	0.000	0.000
TRINITY_DN1262210_c0_g1	0.000	0.000	0.000	0.000	0.000	0.000	0.000	0.000	0.000	0.000
TRINITY_DN1262211_c0_g1	0.000	0.000	0.000	0.000	0.000	0.000	0.000	0.000	0.000	0.000
TRINITY_DN1262212_c0_g1	1.898	0.000	0.000	1.423	0.000	0.000	0.000	0.000	0.000	0.000
TRINITY_DN1262213_c0_g1	0.000	0.000	0.000	0.000	0.000	0.000	0.000	0.000	0.000	0.000
TRINITY_DN1262214_c0_g2	0.000	0.000	0.000	0.000	0.000	0.000	0.000	0.000	0.000	0.000
TRINITY_DN1262215_c0_g1	0.000	0.000	0.000	1.295	0.000	0.000	0.000	0.000	0.212	0.174
TRINITY_DN1262219_c0_g1	0.000	0.000	0.000	0.000	0.000	0.000	0.000	0.000	0.000	0.000
TRINITY_DN126221_c0_g1	0.000	2.492	0.000	0.000	0.000	0.000	0.000	0.000	0.000	0.000
TRINITY_DN1262222_c0_g1	0.000	0.724	0.000	0.000	0.000	0.000	0.000	0.000	0.000	0.000
TRINITY_DN1262224_c0_g1	0.000	0.000	0.000	0.000	0.000	0.000	0.000	0.000	0.000	0.518
TRINITY_DN1262228_c0_g1	0.000	0.000	0.000	0.000	0.000	0.000	0.000	0.000	0.000	0.000
TRINITY_DN1262231_c0_g1	0.000	0.000	0.000	0.000	0.000	0.000	0.000	0.000	0.000	0.647
TRINITY_DN1262233_c0_g1	0.000	0.000	0.000	0.000	0.000	0.000	0.000	0.000	0.000	0.677
TRINITY_DN1262234_c0_g1	0.029	0.000	0.000	0.000	0.000	0.000	0.000	0.000	0.000	0.000
TRINITY_DN1262236_c0_g1	2.126	0.000	0.000	0.000	3.464	0.000	0.000	0.000	1.056	0.000
TRINITY_DN1262237_c0_g1	0.000	7.362	0.000	0.000	0.000	0.000	0.000	0.000	0.000	0.000
TRINITY_DN1262238_c0_g1	0.000	0.000	0.000	0.000	0.000	0.000	0.000	0.000	0.616	0.000
TRINITY_DN126223_c0_g1	0.000	0.000	0.000	0.000	0.000	0.000	0.000	0.000	0.000	0.085
TRINITY_DN126223_c0_g2	0.000	0.000	0.000	0.000	0.000	0.000	0.000	0.000	0.000	0.000
TRINITY_DN1262242_c0_g1	0.000	0.000	0.000	0.000	0.000	0.000	0.000	0.000	0.000	0.000
TRINITY_DN1262243_c0_g1	0.000	0.000	0.000	0.000	0.000	0.000	0.000	0.000	0.000	0.000
TRINITY_DN1262245_c0_g1	1.345	1.306	0.000	0.000	0.000	0.000	0.000	0.000	0.000	0.000
TRINITY_DN126224_c0_g1	0.000	0.000	0.000	0.000	0.000	0.000	0.000	0.000	0.000	0.465
TRINITY_DN126224_c0_g2	0.000	0.000	0.000	0.000	0.000	0.000	0.000	0.000	0.000	0.000
TRINITY_DN126224_c1_g1	0.000	0.000	0.000	0.000	0.000	0.000	0.000	0.000	0.000	0.981
TRINITY_DN1262250_c0_g1	0.967	0.000	1.320	0.000	0.000	0.000	0.000	0.000	0.000	0.793
TRINITY_DN1262252_c0_g1	0.000	0.000	0.000	0.000	0.000	0.000	0.000	0.000	0.000	0.000
TRINITY_DN1262254_c0_g1	0.000	0.000	0.000	0.000	0.000	0.000	0.000	2.247	0.000	0.000
TRINITY_DN1262255_c0_g1	0.000	0.000	0.000	0.000	0.000	0.000	0.000	0.000	0.000	1.059
TRINITY_DN1262256_c0_g1	0.000	0.000	0.000	0.000	0.000	1.301	0.000	0.000	1.641	0.000
TRINITY_DN1262258_c0_g1	0.000	0.000	0.000	4.522	0.000	0.000	0.000	0.000	0.000	0.000
TRINITY_DN1262261_c0_g1	0.000	0.000	0.000	0.000	0.000	0.000	0.000	0.000	1.122	0.000
TRINITY_DN1262263_c0_g1	0.000	0.000	0.000	0.000	0.000	0.000	0.000	0.000	0.570	0.000
TRINITY_DN1262264_c0_g1	0.000	0.000	0.000	0.000	0.000	0.000	0.000	0.000	4.630	0.000
TRINITY_DN1262266_c0_g1	0.000	0.000	0.000	0.000	0.000	0.000	0.000	0.000	0.000	2.267
TRINITY_DN1262267_c0_g1	1.860	0.000	2.547	2.758	0.000	0.000	1.917	0.000	0.000	0.000
TRINITY_DN1262268_c0_g1	0.000	0.000	0.000	0.000	0.000	0.000	0.000	0.000	0.000	0.000
TRINITY_DN1262269_c0_g1	0.000	0.000	0.000	0.000	0.000	0.000	0.000	0.000	0.000	0.000
TRINITY_DN1262273_c0_g1	2.613	0.000	0.000	0.000	0.000	0.000	0.000	0.000	0.000	0.000
TRINITY_DN1262275_c0_g1	0.000	0.000	0.000	0.000	0.000	0.000	0.000	0.000	0.000	0.000
TRINITY_DN1262276_c0_g1	0.000	0.000	0.000	0.000	0.693	0.000	0.000	0.000	0.415	0.000
TRINITY_DN1262277_c0_g1	0.000	0.000	0.000	0.000	1.704	0.000	0.000	0.000	0.000	0.000
TRINITY_DN1262278_c0_g1	0.000	0.000	0.000	0.000	0.000	0.000	0.000	0.000	1.236	0.000
TRINITY_DN1262282_c0_g1	0.000	0.000	0.000	0.000	0.000	0.000	0.000	0.000	0.000	0.000
TRINITY_DN1262284_c0_g1	0.000	0.000	0.000	0.000	3.246	0.000	0.000	0.000	0.000	2.428
TRINITY_DN1262285_c0_g1	0.000	0.000	0.000	0.000	0.000	0.000	0.000	0.000	0.642	2.131
TRINITY_DN1262286_c0_g1	0.000	0.000	0.000	0.000	0.000	0.000	0.000	0.000	0.000	0.000
TRINITY_DN1262288_c0_g1	0.000	0.000	0.000	0.000	1.345	0.000	0.000	1.694	0.401	0.000
TRINITY_DN1262290_c0_g1	0.000	0.000	0.000	0.000	0.000	0.000	0.000	0.000	0.000	0.000
TRINITY_DN1262291_c0_g1	0.000	0.000	0.599	0.000	0.000	0.000	0.000	0.000	0.000	0.181
TRINITY_DN1262292_c0_g1	0.000	0.000	0.000	0.000	0.000	0.000	0.000	0.000	0.000	0.000
TRINITY_DN1262293_c0_g1	0.000	0.000	0.000	0.000	0.000	0.000	0.000	0.000	0.000	0.000
TRINITY_DN1262294_c0_g1	0.000	0.000	0.000	0.000	0.000	0.000	0.000	0.000	3.221	0.000
TRINITY_DN1262296_c0_g1	0.000	1.500	0.000	0.000	0.714	0.000	0.000	0.000	0.000	0.351
TRINITY_DN1262298_c0_g1	0.000	0.000	0.000	0.000	0.000	0.000	0.000	0.000	0.000	0.000
TRINITY_DN126229_c0_g1	0.000	0.000	0.000	0.000	0.000	0.000	0.000	0.000	0.000	0.000
TRINITY_DN12622_c0_g1	0.536	0.000	0.000	0.000	0.000	0.597	0.000	0.000	0.795	0.000
TRINITY_DN12622_c2_g2	0.000	0.000	0.000	0.000	3.840	0.000	0.000	0.000	0.000	0.000
TRINITY_DN12622_c6_g1	0.000	0.000	0.000	0.000	0.000	0.000	0.000	0.000	0.000	0.000
TRINITY_DN12622_c7_g1	0.000	0.000	0.000	0.000	0.000	0.000	0.000	0.000	0.000	0.000
TRINITY_DN1262300_c0_g1	0.000	0.000	0.000	0.000	0.000	0.000	0.000	0.000	0.623	0.000
TRINITY_DN1262301_c0_g1	0.000	0.000	0.000	0.000	0.000	0.000	2.249	0.000	0.000	0.894
TRINITY_DN1262303_c0_g1	0.000	0.000	0.000	0.000	0.000	0.000	0.000	0.000	0.000	0.000
TRINITY_DN1262304_c0_g1	0.000	0.000	0.000	0.000	0.000	0.000	0.000	0.000	0.642	0.000
TRINITY_DN1262306_c0_g1	0.000	0.000	0.000	0.000	0.000	0.000	0.000	0.000	0.000	0.000
TRINITY_DN1262307_c0_g1	0.000	0.000	0.000	0.000	0.000	0.000	0.000	0.000	0.726	0.000
TRINITY_DN1262308_c0_g1	0.000	0.000	0.000	0.000	0.000	0.000	0.000	0.000	0.000	0.540
TRINITY_DN1262309_c0_g1	0.000	0.472	0.000	0.000	0.000	0.000	0.507	0.000	0.000	0.000
TRINITY_DN1262315_c0_g1	0.975	0.000	0.000	0.000	0.000	0.000	0.973	0.000	0.000	0.400
TRINITY_DN1262316_c0_g1	0.000	0.000	0.000	0.000	0.000	0.000	0.000	0.000	0.000	0.000
TRINITY_DN126231_c0_g1	0.000	0.000	0.000	0.000	0.000	0.774	0.000	0.000	0.000	0.646
TRINITY_DN126231_c0_g2	1.158	1.038	4.199	0.875	5.503	0.000	1.114	0.000	1.171	0.333
TRINITY_DN126231_c0_g3	0.000	0.000	4.932	0.000	0.000	2.860	0.000	0.000	0.582	0.265
TRINITY_DN126231_c0_g4	1.149	1.112	0.799	1.805	3.824	0.770	0.613	0.000	0.000	0.241
TRINITY_DN1262320_c0_g1	0.000	0.000	0.000	0.000	0.000	0.000	0.000	0.000	1.320	0.000
TRINITY_DN1262322_c0_g1	0.000	0.000	0.000	0.000	0.000	0.000	0.000	0.000	0.000	1.077
TRINITY_DN1262323_c0_g1	0.000	0.000	0.000	0.000	0.000	0.000	1.489	0.000	0.000	0.000
TRINITY_DN1262325_c0_g1	0.000	0.000	0.000	0.000	0.000	0.000	0.000	0.000	0.000	0.000
TRINITY_DN1262328_c0_g1	0.000	0.000	0.000	0.000	0.000	0.000	0.000	0.000	0.000	0.000
TRINITY_DN1262329_c0_g1	0.000	0.000	0.000	0.000	0.000	0.000	0.000	0.000	0.000	0.000
TRINITY_DN126232_c0_g1	0.000	0.000	0.000	0.000	0.000	0.000	0.000	0.000	0.000	0.000
TRINITY_DN1262331_c0_g1	0.000	0.000	0.000	0.000	0.000	0.000	0.000	0.000	0.000	0.000
TRINITY_DN1262332_c0_g1	0.000	0.000	0.000	0.000	0.000	0.000	0.000	0.000	0.957	0.000
TRINITY_DN1262334_c0_g1	0.000	0.000	0.000	0.981	1.075	0.000	0.000	1.349	0.727	0.533
TRINITY_DN1262335_c0_g1	0.000	0.000	0.000	0.000	0.000	0.000	0.000	0.000	0.000	0.000
TRINITY_DN1262336_c0_g1	0.000	0.000	0.000	0.000	0.000	0.000	0.000	0.000	1.146	0.000
TRINITY_DN1262338_c0_g1	0.000	0.000	0.000	0.000	0.000	0.000	0.000	0.000	0.000	0.000
TRINITY_DN1262339_c0_g1	0.000	0.000	0.000	0.000	0.000	0.000	0.000	0.000	0.000	0.660
TRINITY_DN126233_c1_g1	0.556	0.000	0.000	0.000	1.320	1.184	0.514	1.269	1.240	0.514
TRINITY_DN1262342_c0_g1	0.000	0.000	0.000	0.000	1.501	0.000	0.000	0.000	0.000	0.375
TRINITY_DN1262345_c0_g1	0.000	0.000	0.000	0.000	0.000	0.000	0.000	0.000	0.567	0.000
TRINITY_DN1262346_c0_g1	0.000	0.000	0.000	0.000	0.000	0.000	0.000	1.055	0.000	0.208
TRINITY_DN1262347_c0_g1	0.000	0.000	0.000	0.000	0.000	0.000	0.000	0.000	0.000	0.000
TRINITY_DN126234_c0_g1	0.000	0.000	0.000	0.000	0.000	0.000	0.000	0.000	0.000	0.000
TRINITY_DN126234_c0_g4	0.000	0.000	0.000	0.000	2.095	1.890	0.000	0.000	0.000	0.000
TRINITY_DN126234_c0_g5	0.000	1.806	0.000	0.000	1.215	0.000	0.000	0.000	0.000	1.063
TRINITY_DN126234_c1_g2	0.333	0.000	0.000	0.000	0.000	0.000	0.000	0.000	0.000	0.000
TRINITY_DN126234_c2_g1	0.000	0.000	0.000	0.000	0.000	0.000	0.000	0.000	0.000	0.000
TRINITY_DN126234_c3_g1	0.267	0.000	0.000	0.000	0.000	0.000	0.000	0.000	0.150	0.000
TRINITY_DN126234_c4_g1	0.000	0.000	0.000	0.000	0.000	0.000	0.000	0.000	0.000	0.000
TRINITY_DN1262352_c0_g1	0.000	0.000	0.000	0.000	0.000	0.000	0.000	0.000	0.000	0.000
TRINITY_DN1262353_c0_g1	0.000	0.000	0.000	0.000	0.000	0.000	0.348	0.000	0.343	0.000
TRINITY_DN1262358_c0_g1	0.000	1.116	0.000	0.000	0.000	0.000	0.000	0.000	0.000	0.253
TRINITY_DN1262359_c0_g1	0.000	0.000	0.000	0.000	0.000	0.000	0.469	0.000	0.000	0.000
TRINITY_DN126235_c0_g1	0.000	0.000	0.000	0.000	0.000	0.000	0.000	0.000	0.000	0.000
TRINITY_DN126235_c10_g1	0.000	0.000	0.000	0.000	0.000	0.000	0.000	0.000	0.000	0.421
TRINITY_DN126235_c13_g1	0.000	0.000	0.000	0.000	0.000	0.000	0.000	0.000	0.000	0.000
TRINITY_DN126235_c1_g1	0.000	0.000	0.000	0.000	0.000	0.000	0.000	0.000	0.000	0.000
TRINITY_DN126235_c2_g1	0.000	0.000	0.000	0.000	0.000	0.000	5.048	0.000	0.000	1.246
TRINITY_DN126235_c2_g3	6.545	6.306	0.000	0.000	10.672	0.000	0.000	0.000	0.000	9.752
TRINITY_DN126235_c4_g1	0.000	0.000	0.000	0.000	0.000	0.000	0.000	0.000	0.000	0.000
TRINITY_DN1262360_c0_g1	0.000	0.000	0.000	0.000	0.000	0.000	0.000	0.000	0.000	0.000
TRINITY_DN1262362_c0_g1	0.000	0.000	3.084	0.000	0.000	0.000	0.000	0.000	0.000	0.000
TRINITY_DN1262367_c0_g1	1.305	2.527	0.000	0.000	0.000	0.000	0.000	0.000	0.000	0.000
TRINITY_DN1262369_c0_g1	2.297	0.000	0.000	0.000	0.000	0.000	0.000	0.000	0.000	0.000
TRINITY_DN126236_c0_g1	0.000	0.000	0.000	0.000	2.744	0.000	0.000	0.000	0.000	0.000
TRINITY_DN126236_c0_g3	4.530	9.822	0.000	3.797	1.390	1.251	0.000	0.000	0.000	3.639
TRINITY_DN126236_c0_g4	0.000	0.000	0.000	0.000	2.912	0.000	1.823	0.000	0.887	0.726
TRINITY_DN126236_c0_g5	0.000	0.000	0.000	0.000	0.000	0.000	0.000	0.000	0.000	0.000
TRINITY_DN1262370_c0_g1	0.000	0.000	0.000	0.000	0.000	0.000	0.000	0.000	1.075	1.759
TRINITY_DN1262372_c0_g1	0.000	0.000	0.000	0.000	2.977	0.000	0.000	0.000	0.000	2.232
TRINITY_DN1262373_c0_g1	0.000	0.000	0.000	0.000	0.000	0.000	1.705	0.000	0.000	0.681
TRINITY_DN1262375_c0_g1	0.000	0.000	0.000	1.344	0.000	0.000	0.000	0.913	0.000	0.180
TRINITY_DN1262376_c0_g1	0.907	0.000	0.000	0.000	0.000	0.000	0.000	0.000	0.000	0.000
TRINITY_DN1262377_c1_g1	0.000	0.000	0.000	0.000	0.000	0.000	0.000	0.000	0.527	0.438
TRINITY_DN1262379_c0_g1	0.000	0.000	0.000	0.000	0.000	0.000	0.000	0.000	0.000	0.000
TRINITY_DN126237_c0_g1	0.000	0.000	0.000	0.000	0.000	0.000	0.000	0.000	0.867	1.421
TRINITY_DN126237_c0_g2	0.000	0.000	0.000	0.000	0.000	0.000	0.000	0.000	0.000	0.000
TRINITY_DN126237_c1_g1	0.000	0.000	0.000	0.000	0.000	0.000	0.000	0.000	0.000	0.000
TRINITY_DN126237_c1_g2	1.243	0.560	0.000	0.000	0.000	0.000	1.203	0.000	0.612	0.254
TRINITY_DN126237_c1_g3	0.000	0.000	0.000	0.000	0.000	0.000	0.000	0.000	0.543	0.452
TRINITY_DN1262380_c0_g1	0.000	0.000	0.000	1.811	0.000	0.000	0.000	0.000	0.000	0.000
TRINITY_DN1262384_c0_g1	0.000	0.000	0.000	0.000	3.711	0.000	0.000	0.000	0.000	0.000
TRINITY_DN1262385_c0_g1	0.000	0.000	0.000	0.000	0.000	0.000	0.000	0.000	0.000	0.000
TRINITY_DN1262386_c0_g1	0.000	0.000	0.000	0.000	0.000	0.000	0.000	0.000	0.000	0.000
TRINITY_DN1262388_c0_g1	0.000	0.000	0.000	0.000	0.000	0.000	0.000	0.000	0.000	0.962
TRINITY_DN1262389_c0_g1	0.000	0.000	0.000	3.195	0.000	0.000	0.000	0.000	0.000	0.000
TRINITY_DN126238_c0_g1	0.000	0.000	0.000	0.000	0.000	0.000	0.000	0.000	0.000	0.000
TRINITY_DN1262390_c0_g1	0.000	0.000	0.001	0.000	0.000	0.000	0.000	0.000	0.000	0.000
TRINITY_DN1262391_c0_g1	0.000	1.797	0.000	0.000	0.000	0.000	0.000	0.000	0.000	0.000
TRINITY_DN1262393_c0_g1	0.000	0.000	0.000	2.246	0.000	0.000	0.000	0.000	0.000	0.621
TRINITY_DN1262394_c0_g1	0.000	0.000	0.000	0.000	0.000	0.000	0.000	0.000	0.000	0.000
TRINITY_DN1262395_c0_g1	1.389	0.000	0.000	0.000	0.000	0.000	0.676	0.000	0.000	0.284
TRINITY_DN1262396_c0_g1	0.000	0.000	1.056	0.000	0.000	0.000	0.000	0.000	0.000	0.319
TRINITY_DN1262398_c0_g1	0.000	0.000	0.000	0.000	0.000	0.000	0.000	0.000	0.198	0.487
TRINITY_DN1262399_c0_g1	0.000	0.000	0.000	5.037	0.000	0.000	0.000	0.000	0.000	0.000
TRINITY_DN126239_c0_g1	0.000	0.000	0.000	0.000	0.000	2.353	0.000	0.000	0.000	0.000
TRINITY_DN12623_c1_g1	0.000	0.000	0.000	0.000	0.000	0.000	0.000	0.000	1.240	0.000
TRINITY_DN1262400_c0_g1	0.000	0.000	0.000	0.000	0.000	0.000	0.000	0.000	0.971	1.595
TRINITY_DN1262402_c0_g1	0.000	0.000	0.000	0.000	0.000	0.000	0.000	0.000	0.661	1.647
TRINITY_DN1262403_c0_g1	0.000	0.000	0.000	0.000	0.000	0.000	0.000	0.000	0.000	0.000
TRINITY_DN1262404_c0_g1	0.000	0.000	0.000	0.000	0.000	0.000	0.000	0.000	0.000	0.000
TRINITY_DN1262405_c0_g1	0.000	0.000	0.000	0.000	0.000	0.000	0.000	0.000	0.000	0.386
TRINITY_DN1262407_c0_g1	0.000	0.000	0.000	0.000	0.000	0.000	0.000	0.000	0.000	0.000
TRINITY_DN1262408_c0_g1	0.000	0.000	0.000	0.000	0.000	0.000	4.962	0.000	0.000	1.962
TRINITY_DN1262409_c0_g1	0.000	0.000	0.000	0.000	1.539	0.000	0.000	0.000	0.000	0.000
TRINITY_DN126240_c0_g1	0.000	0.383	0.000	0.000	0.000	0.000	0.000	0.000	0.000	0.000
TRINITY_DN126240_c1_g1	0.000	0.000	0.000	0.000	0.000	3.151	0.000	0.000	0.000	0.000
TRINITY_DN1262410_c0_g1	0.000	0.000	0.000	0.000	0.000	0.000	0.000	0.000	0.000	0.000
TRINITY_DN1262413_c0_g1	0.000	0.000	0.000	0.000	0.000	0.000	0.000	0.000	0.000	0.000
TRINITY_DN1262417_c0_g1	0.000	0.000	0.000	1.649	0.000	0.000	0.000	0.000	0.543	0.000
TRINITY_DN1262418_c0_g1	0.000	0.000	0.000	0.000	0.000	0.000	0.000	0.000	0.000	0.000
TRINITY_DN1262422_c0_g1	0.000	0.000	0.000	0.000	0.000	0.000	0.000	0.000	0.000	0.000
TRINITY_DN1262423_c0_g1	0.000	0.000	0.000	0.000	0.000	0.000	0.000	0.000	0.000	0.000
TRINITY_DN1262424_c0_g1	0.000	0.000	0.000	0.000	0.000	0.000	0.000	0.000	0.000	0.975
TRINITY_DN1262425_c0_g1	0.000	0.000	0.000	0.000	0.000	0.000	0.000	0.000	0.000	1.718
TRINITY_DN1262426_c0_g1	0.000	0.000	0.000	0.000	0.000	0.000	0.000	0.000	0.000	0.000
TRINITY_DN1262427_c0_g1	0.291	0.000	0.390	0.000	0.000	0.000	0.000	0.000	0.146	0.118
TRINITY_DN1262428_c0_g1	0.000	0.960	0.000	0.000	0.000	0.000	0.000	0.000	0.000	0.415
TRINITY_DN126242_c1_g1	0.000	0.000	0.000	0.000	0.000	0.000	0.000	0.000	0.000	0.000
TRINITY_DN1262430_c0_g1	0.000	2.543	0.000	0.000	0.000	0.000	0.000	0.000	0.000	0.290
TRINITY_DN1262432_c0_g1	0.000	2.066	0.000	0.000	0.000	0.000	0.000	0.000	0.000	1.743
TRINITY_DN1262434_c0_g1	0.000	1.145	0.000	0.000	0.000	0.000	0.000	0.000	0.000	0.979
TRINITY_DN1262435_c0_g1	0.427	0.179	0.000	0.328	0.357	0.000	0.384	0.000	0.000	0.521
TRINITY_DN1262436_c0_g1	0.000	0.000	0.000	0.000	0.000	0.000	0.000	0.000	0.000	0.000
TRINITY_DN126243_c0_g1	0.000	0.000	0.000	0.000	0.000	1.629	0.000	0.000	0.000	0.000
TRINITY_DN1262440_c0_g1	0.000	0.000	0.000	0.000	0.000	0.000	0.000	0.000	0.000	0.000
TRINITY_DN1262443_c0_g1	0.000	0.000	0.000	0.000	0.000	0.000	0.000	0.000	0.000	0.000
TRINITY_DN1262444_c0_g1	0.000	0.000	0.000	0.000	0.000	0.000	0.000	0.000	0.000	0.052
TRINITY_DN1262447_c0_g1	0.000	0.000	0.000	0.000	0.000	0.000	0.000	0.000	0.000	0.340
TRINITY_DN1262449_c0_g1	0.000	0.000	0.000	0.000	0.000	0.000	0.000	0.000	0.000	0.831
TRINITY_DN126244_c0_g1	0.000	0.000	0.542	0.000	0.000	0.589	0.000	0.000	0.000	0.000
TRINITY_DN126244_c1_g1	0.000	1.622	0.000	0.000	0.000	0.000	0.000	0.000	0.000	0.000
TRINITY_DN1262450_c0_g1	0.000	0.000	0.000	0.000	0.000	0.000	0.000	0.000	0.000	0.000
TRINITY_DN1262451_c0_g1	0.000	0.000	0.000	0.000	0.000	0.000	0.000	0.000	0.000	0.768
TRINITY_DN1262452_c0_g1	0.000	1.196	0.613	0.690	0.000	0.000	0.000	0.000	0.000	0.207
TRINITY_DN1262453_c0_g1	0.000	0.000	0.000	0.000	0.000	0.000	0.000	0.000	0.497	0.413
TRINITY_DN1262454_c0_g1	0.000	0.000	0.000	0.000	0.000	0.000	0.000	0.000	0.000	0.000
TRINITY_DN1262456_c0_g1	0.000	0.000	0.000	0.000	0.000	0.000	0.000	0.000	0.000	0.000
TRINITY_DN1262457_c0_g1	0.000	0.000	0.000	0.000	0.000	0.000	0.000	0.000	0.000	0.495
TRINITY_DN1262459_c0_g1	0.000	0.000	0.000	0.000	0.000	0.000	0.000	0.000	0.000	0.000
TRINITY_DN1262460_c0_g1	0.000	0.000	0.000	0.000	0.000	2.412	0.000	0.000	0.818	0.000
TRINITY_DN1262464_c0_g1	0.000	0.000	0.000	0.000	0.000	0.000	0.000	0.000	0.000	0.000
TRINITY_DN1262466_c0_g1	0.000	0.000	0.000	0.000	0.000	0.000	0.000	0.000	0.000	0.000
TRINITY_DN1262469_c0_g1	2.263	0.000	0.000	0.000	0.000	6.518	0.000	0.000	0.000	0.000
TRINITY_DN1262470_c0_g1	0.000	0.000	0.000	0.000	0.000	0.000	0.000	0.000	0.000	0.000
TRINITY_DN1262472_c0_g1	0.639	0.000	0.000	0.000	0.000	0.000	0.000	0.000	0.000	0.260
TRINITY_DN1262475_c0_g1	0.000	0.000	0.000	0.000	0.000	0.000	0.000	0.000	0.000	0.000
TRINITY_DN1262476_c0_g1	0.000	0.000	0.000	0.000	0.000	0.000	0.000	0.000	0.000	0.000
TRINITY_DN1262477_c0_g1	0.000	0.000	0.000	0.000	0.000	0.000	0.000	0.000	0.784	0.000
TRINITY_DN1262478_c0_g1	0.000	0.000	0.000	0.000	0.000	0.000	0.000	0.000	0.000	0.000
TRINITY_DN1262479_c0_g1	0.931	0.000	0.000	0.000	0.000	0.000	0.000	0.000	0.000	0.766
TRINITY_DN126247_c0_g1	0.000	0.000	0.000	0.000	0.000	0.000	0.000	0.000	0.000	0.000
TRINITY_DN126247_c0_g2	0.000	0.000	0.000	0.000	0.000	0.000	0.000	0.000	0.000	0.000
TRINITY_DN126247_c1_g1	0.000	0.000	0.000	0.000	0.000	0.000	0.000	0.000	0.000	0.000
TRINITY_DN126247_c1_g2	0.000	0.000	0.000	0.000	0.000	0.000	0.000	0.000	0.276	0.000
TRINITY_DN126247_c3_g1	0.000	0.000	0.000	0.000	0.000	1.831	0.000	0.000	0.000	0.506
TRINITY_DN1262480_c0_g1	0.000	0.000	2.283	0.000	0.000	0.000	0.000	0.000	0.000	0.000
TRINITY_DN1262481_c0_g1	0.303	0.258	0.000	3.242	0.505	0.000	0.555	0.000	0.437	0.000
TRINITY_DN1262482_c0_g1	0.000	0.000	0.000	0.000	0.000	0.000	0.000	0.000	0.000	0.975
TRINITY_DN1262484_c0_g1	0.000	0.000	0.000	0.000	0.000	0.000	0.000	0.000	1.363	0.000
TRINITY_DN1262485_c0_g1	0.000	0.000	0.000	0.000	0.000	0.000	0.000	0.000	0.000	0.000
TRINITY_DN1262486_c0_g1	0.000	0.000	0.000	0.000	0.000	0.000	0.000	0.000	0.000	0.000
TRINITY_DN1262487_c0_g1	1.225	0.000	0.000	0.000	0.000	0.000	0.000	0.000	0.000	0.000
TRINITY_DN1262489_c0_g1	0.000	0.000	0.000	0.000	0.000	0.000	0.000	0.000	1.368	0.000
TRINITY_DN126248_c1_g1	0.000	0.000	2.690	0.000	0.000	0.000	0.000	0.000	0.979	0.804
TRINITY_DN1262490_c0_g1	0.000	0.000	0.000	0.000	0.000	0.000	0.000	0.000	0.760	0.126
TRINITY_DN1262494_c0_g1	0.000	0.000	0.000	0.000	0.000	0.000	0.000	0.000	0.000	0.000
TRINITY_DN1262495_c0_g1	0.000	0.000	0.000	0.000	0.000	0.000	0.000	0.000	0.000	0.000
TRINITY_DN1262497_c0_g1	0.000	0.000	0.000	0.000	0.000	0.000	0.000	0.000	0.000	0.000
TRINITY_DN1262499_c0_g1	0.000	0.000	0.000	0.000	0.000	0.000	0.000	0.000	0.000	0.000
TRINITY_DN12624_c0_g2	0.000	0.000	3.257	0.000	0.000	0.000	0.000	0.000	0.000	0.000
TRINITY_DN12624_c11_g1	0.000	0.000	0.000	0.000	0.000	0.000	0.000	0.000	0.000	0.000
TRINITY_DN12624_c12_g1	0.000	0.000	0.000	0.000	0.000	0.000	0.000	0.000	0.000	0.000
TRINITY_DN12624_c1_g1	1.344	1.827	0.951	0.000	2.263	3.952	1.616	1.303	1.768	4.125
TRINITY_DN12624_c2_g1	0.000	0.000	0.000	0.000	0.000	0.000	0.000	0.000	0.000	0.610
TRINITY_DN12624_c2_g2	5.333	0.699	5.161	2.286	0.000	1.124	1.492	3.159	4.113	5.799
TRINITY_DN12624_c2_g3	0.123	0.000	0.000	0.000	0.000	0.678	0.000	0.000	0.000	0.284
TRINITY_DN12624_c5_g1	0.000	0.000	0.000	0.000	0.000	0.000	0.000	0.000	0.000	0.000
TRINITY_DN12624_c8_g1	0.000	0.327	0.510	0.000	1.258	1.107	1.057	0.000	1.132	1.695
TRINITY_DN12624_c9_g1	0.501	0.000	0.000	0.000	0.000	0.000	0.000	0.000	0.000	0.000
TRINITY_DN1262500_c0_g1	0.000	0.000	0.000	0.000	0.000	0.000	0.000	0.000	0.000	0.000
TRINITY_DN1262501_c0_g1	0.712	0.000	0.000	0.000	0.000	0.000	0.000	0.000	0.000	0.000
TRINITY_DN1262502_c0_g1	0.000	0.000	0.000	3.736	0.000	0.000	0.000	0.000	1.239	0.000
TRINITY_DN1262504_c0_g1	0.000	0.000	0.000	0.000	0.000	0.000	0.000	0.000	0.000	0.000
TRINITY_DN1262508_c0_g1	0.000	0.649	0.000	0.000	1.173	0.000	0.000	0.000	0.000	0.291
TRINITY_DN1262509_c0_g1	0.000	0.405	0.000	0.000	0.000	0.000	0.000	0.000	0.000	0.000
TRINITY_DN126250_c0_g1	0.000	0.000	0.000	0.000	0.000	0.000	0.000	0.000	0.000	0.000
TRINITY_DN1262510_c0_g1	0.000	0.000	0.000	0.000	0.000	0.000	0.000	0.000	0.000	0.750
TRINITY_DN1262511_c0_g1	0.000	0.000	0.000	0.000	0.000	0.000	0.000	0.000	0.000	0.000
TRINITY_DN1262513_c0_g1	0.000	0.000	0.000	0.000	0.000	0.000	0.000	0.000	0.000	0.509
TRINITY_DN1262514_c0_g1	0.628	0.000	0.850	0.000	0.000	0.000	0.608	0.000	0.618	0.000
TRINITY_DN1262515_c0_g1	0.000	0.000	0.000	0.000	0.000	0.000	0.000	0.000	0.000	0.000
TRINITY_DN1262516_c0_g1	0.000	0.000	0.000	0.000	0.000	0.000	0.000	0.000	0.000	1.111
TRINITY_DN1262517_c0_g1	0.000	0.000	0.000	0.000	0.000	0.000	0.000	0.000	0.000	0.000
TRINITY_DN1262518_c0_g1	0.000	0.000	0.000	0.000	0.000	0.000	0.000	0.000	0.000	0.000
TRINITY_DN1262519_c0_g1	0.000	0.000	0.000	0.000	0.000	0.000	0.000	0.000	0.000	0.000
TRINITY_DN126251_c0_g1	0.000	0.000	0.000	0.000	0.000	0.000	0.000	0.000	0.000	0.000
TRINITY_DN126251_c1_g1	0.000	0.000	0.000	0.000	0.714	0.000	0.809	0.000	0.214	0.175
TRINITY_DN126251_c2_g1	0.000	0.000	0.000	0.000	0.000	0.000	0.000	0.000	0.000	0.000
TRINITY_DN126251_c4_g1	2.613	0.000	0.000	0.000	0.000	0.000	0.000	0.000	0.000	0.000
TRINITY_DN1262524_c1_g1	0.000	0.000	0.000	0.000	0.000	0.000	0.000	0.000	0.000	0.000
TRINITY_DN1262528_c0_g1	0.000	0.000	0.000	3.234	0.000	0.000	0.000	0.000	0.532	1.328
TRINITY_DN1262533_c0_g1	0.000	0.000	0.000	0.000	0.000	0.000	0.000	0.000	0.000	0.000
TRINITY_DN1262534_c0_g1	0.000	0.000	0.499	0.000	0.000	0.000	0.000	0.762	0.000	0.151
TRINITY_DN1262535_c0_g1	0.000	0.000	0.000	0.000	0.000	0.000	0.000	0.000	1.046	0.000
TRINITY_DN1262538_c0_g1	0.000	0.000	0.000	0.000	0.000	0.000	0.000	0.000	0.000	0.000
TRINITY_DN126253_c0_g1	0.000	0.000	0.000	0.000	0.000	0.000	0.000	0.000	0.000	0.000
TRINITY_DN126253_c1_g1	1.336	0.000	0.000	0.000	0.000	0.000	0.000	0.000	0.000	0.549
TRINITY_DN126253_c2_g1	0.560	0.000	0.000	0.000	0.000	1.643	0.537	0.000	0.590	0.915
TRINITY_DN126253_c5_g1	0.000	0.000	0.000	0.000	0.000	0.000	0.000	0.000	0.000	0.000
TRINITY_DN126253_c6_g1	0.000	0.000	0.000	0.000	0.000	0.000	0.000	0.000	0.000	0.000
TRINITY_DN126253_c7_g1	0.000	0.000	0.000	0.000	0.000	0.000	0.000	0.000	0.000	0.000
TRINITY_DN126253_c8_g1	0.000	0.000	0.000	0.000	0.000	0.000	0.000	0.000	0.000	1.032
TRINITY_DN1262541_c0_g1	0.000	0.000	0.000	0.000	0.000	0.000	2.917	0.000	0.000	0.000
TRINITY_DN1262542_c0_g1	0.000	0.000	0.000	0.000	0.000	0.000	0.000	0.000	0.000	0.000
TRINITY_DN1262543_c0_g1	0.000	0.000	0.000	0.000	0.000	0.000	0.000	0.000	0.000	0.000
TRINITY_DN1262544_c0_g1	0.000	0.000	0.000	0.000	0.000	0.000	0.000	0.000	0.000	0.000
TRINITY_DN1262546_c0_g1	0.000	0.000	0.000	0.000	0.000	0.000	0.000	0.000	0.000	0.000
TRINITY_DN1262547_c0_g1	1.702	0.000	0.000	0.000	0.000	0.000	1.742	0.000	0.000	0.000
TRINITY_DN1262548_c0_g1	0.000	0.000	0.000	0.000	0.000	0.000	0.000	0.000	0.000	0.000
TRINITY_DN1262550_c0_g1	0.000	0.000	0.000	0.000	0.000	0.000	0.000	0.000	0.703	0.000
TRINITY_DN1262551_c0_g1	0.000	0.000	0.000	0.000	0.000	0.000	0.000	0.000	0.000	0.000
TRINITY_DN1262558_c0_g1	0.000	0.000	0.000	0.000	0.000	0.000	0.000	0.000	0.000	0.000
TRINITY_DN1262559_c0_g1	0.000	0.000	0.000	0.000	0.000	0.000	0.000	0.000	0.673	0.000
TRINITY_DN1262560_c0_g1	0.000	0.000	0.000	0.000	0.000	0.000	0.000	0.000	0.000	0.000
TRINITY_DN1262561_c0_g1	0.000	0.000	0.000	0.000	0.000	0.000	0.000	0.000	0.000	0.000
TRINITY_DN1262563_c0_g1	0.000	0.000	0.000	0.949	0.000	0.000	0.000	0.000	0.000	1.030
TRINITY_DN1262564_c0_g1	0.000	0.000	0.000	0.000	0.000	0.000	1.084	0.000	0.000	0.443
TRINITY_DN1262565_c0_g1	0.000	0.000	0.000	0.000	0.000	0.000	0.000	0.000	0.000	0.000
TRINITY_DN1262567_c0_g1	0.000	0.000	0.000	0.000	0.000	0.000	0.000	0.000	0.000	0.000
TRINITY_DN126256_c0_g1	0.725	1.247	0.000	0.551	0.000	0.000	1.146	0.000	0.722	0.300
TRINITY_DN126256_c1_g1	0.000	0.000	2.689	0.000	0.000	1.691	2.064	0.000	0.000	0.000
TRINITY_DN126256_c2_g1	0.000	0.003	0.006	0.000	0.008	0.332	1.029	0.000	0.115	0.000
TRINITY_DN126256_c4_g1	0.695	0.000	0.000	0.000	1.145	0.000	0.000	0.000	0.000	0.000
TRINITY_DN126256_c5_g1	0.000	0.000	0.000	0.000	0.000	0.000	0.000	0.000	0.000	0.000
TRINITY_DN126256_c6_g1	0.000	0.000	0.000	0.000	0.000	0.000	0.000	0.000	0.000	0.000
TRINITY_DN1262570_c0_g1	0.000	0.000	0.000	0.000	0.000	0.000	0.000	0.000	0.000	0.000
TRINITY_DN1262573_c0_g1	0.000	0.000	0.000	0.000	0.000	0.000	0.000	0.000	0.000	0.669
TRINITY_DN1262574_c0_g1	0.000	1.158	1.650	0.000	0.000	0.000	0.000	0.000	0.000	0.000
TRINITY_DN1262578_c0_g1	0.000	0.000	0.000	0.000	0.000	0.000	2.774	0.000	0.000	0.000
TRINITY_DN126257_c1_g1	0.000	0.000	0.000	0.000	0.000	0.000	0.000	0.000	0.000	0.000
TRINITY_DN1262581_c0_g1	0.000	0.000	0.000	0.000	0.000	0.000	0.000	0.000	0.000	0.498
TRINITY_DN1262582_c0_g1	0.000	1.859	0.000	0.000	3.140	0.000	0.000	0.000	0.957	0.785
TRINITY_DN1262583_c0_g1	0.000	0.000	0.000	0.000	0.000	0.000	0.000	0.000	3.538	0.000
TRINITY_DN1262584_c0_g1	0.000	0.000	0.000	0.000	0.000	0.000	0.000	0.000	0.000	0.000
TRINITY_DN1262585_c0_g1	0.000	0.000	0.000	0.000	0.000	0.000	0.000	3.453	0.000	0.000
TRINITY_DN1262586_c0_g1	0.000	0.000	0.000	0.000	0.000	0.020	0.000	0.000	0.000	0.003
TRINITY_DN1262588_c0_g1	0.000	0.000	0.000	0.000	0.000	0.000	0.000	0.000	0.000	0.000
TRINITY_DN126258_c0_g1	0.000	0.291	0.000	0.000	0.000	0.000	0.000	0.000	0.000	0.000
TRINITY_DN126258_c0_g2	0.000	0.702	0.000	0.000	1.259	0.000	0.000	0.000	0.000	0.000
TRINITY_DN126258_c2_g1	0.000	0.000	0.000	0.000	1.746	0.000	1.066	0.000	0.000	0.000
TRINITY_DN126258_c3_g1	0.000	0.000	0.000	0.000	0.000	0.000	0.000	0.000	0.000	0.000
TRINITY_DN1262590_c0_g1	0.000	0.000	0.000	0.000	0.000	0.000	0.000	0.000	0.000	0.365
TRINITY_DN1262592_c0_g1	0.000	0.000	0.000	0.000	0.000	0.000	0.000	0.000	0.000	1.077
TRINITY_DN1262593_c0_g1	0.000	3.132	0.000	0.000	0.000	2.367	0.000	0.000	0.800	0.000
TRINITY_DN1262594_c0_g1	0.000	0.000	0.000	0.000	0.000	0.000	0.000	0.000	0.000	0.000
TRINITY_DN1262596_c0_g1	4.872	0.000	0.000	0.000	0.000	0.000	0.000	0.000	0.000	0.000
TRINITY_DN1262598_c0_g1	0.000	0.000	0.000	0.000	0.000	0.000	0.000	0.000	0.000	0.000
TRINITY_DN1262599_c0_g1	0.000	0.000	0.000	0.000	0.000	0.000	0.000	0.000	0.000	0.365
TRINITY_DN12625_c0_g1	5.328	5.257	3.565	1.813	2.316	1.161	3.158	0.816	5.846	2.071
TRINITY_DN12625_c1_g1	0.689	0.626	0.000	0.000	0.000	0.000	0.000	0.000	0.339	0.564
TRINITY_DN12625_c3_g1	0.000	0.000	0.000	0.000	0.000	0.000	0.000	0.000	0.000	0.000
TRINITY_DN1262602_c0_g1	0.000	0.000	0.000	0.000	0.000	0.000	1.152	0.000	0.000	0.000
TRINITY_DN1262603_c0_g1	0.000	0.000	0.000	0.000	0.000	0.000	0.000	0.000	0.000	0.000
TRINITY_DN1262604_c0_g1	0.000	0.000	0.000	0.000	0.000	0.000	0.000	0.000	0.000	0.000
TRINITY_DN1262606_c0_g1	0.000	0.000	0.000	0.000	0.000	0.000	0.000	0.000	0.818	0.673
TRINITY_DN1262607_c0_g1	0.000	0.000	0.000	0.000	0.000	0.000	0.000	0.000	0.497	0.413
TRINITY_DN1262609_c0_g1	0.000	0.000	0.000	0.000	0.000	0.000	0.000	0.000	0.000	0.000
TRINITY_DN126260_c0_g1	0.000	0.000	0.000	0.000	0.000	0.000	0.000	0.000	0.908	0.000
TRINITY_DN1262611_c0_g1	0.000	0.000	0.000	0.000	0.000	0.000	0.000	0.000	0.573	0.000
TRINITY_DN1262613_c0_g1	0.000	0.000	0.000	0.000	0.000	0.000	1.459	0.000	0.000	0.000
TRINITY_DN1262615_c0_g1	2.547	0.000	0.000	0.000	0.000	0.000	0.000	0.000	0.000	1.030
TRINITY_DN1262617_c0_g1	0.000	1.150	0.000	0.000	0.000	0.000	0.000	0.000	0.000	0.000
TRINITY_DN1262618_c0_g1	0.000	0.000	3.287	0.000	0.000	0.000	0.000	0.000	0.000	0.975
TRINITY_DN1262619_c0_g1	0.000	0.000	0.000	0.000	0.000	0.000	0.000	0.000	0.471	0.000
TRINITY_DN126261_c0_g1	0.984	0.000	0.000	0.000	0.000	0.000	0.000	0.000	0.000	0.000
TRINITY_DN1262620_c0_g1	0.000	0.339	0.000	0.000	0.000	0.000	0.000	0.000	0.000	0.000
TRINITY_DN1262622_c0_g1	0.000	0.000	0.000	0.000	0.000	0.000	0.000	0.000	0.000	0.000
TRINITY_DN1262628_c0_g1	0.000	0.000	0.000	0.813	0.000	0.000	0.000	0.000	0.000	0.219
TRINITY_DN126262_c0_g1	0.000	0.000	0.000	0.000	0.000	0.000	0.000	0.000	0.000	0.000
TRINITY_DN1262630_c0_g1	0.000	0.000	0.000	0.000	0.000	0.000	0.000	0.000	0.000	2.529
TRINITY_DN1262631_c0_g1	0.000	0.000	0.000	0.000	0.000	0.000	0.000	0.000	0.000	0.000
TRINITY_DN1262634_c0_g1	0.000	2.047	0.000	0.000	0.000	0.000	0.000	0.000	0.000	0.000
TRINITY_DN1262635_c0_g1	0.000	0.000	0.000	0.000	0.000	0.000	0.000	0.000	0.000	0.000
TRINITY_DN1262638_c0_g1	0.000	0.000	0.000	0.000	0.000	0.000	0.000	0.000	0.000	0.000
TRINITY_DN1262639_c0_g1	1.936	1.873	0.000	0.000	0.000	0.000	1.992	0.000	0.965	0.000
TRINITY_DN1262640_c0_g1	0.483	0.425	0.000	0.000	0.000	0.000	0.000	0.996	0.000	0.000
TRINITY_DN1262642_c0_g1	0.000	0.000	0.000	0.000	0.000	0.000	0.000	0.000	0.000	0.000
TRINITY_DN1262643_c0_g1	0.000	0.762	0.000	0.000	0.000	0.000	0.411	0.000	0.000	0.000
TRINITY_DN1262646_c0_g1	0.000	0.000	0.000	0.000	0.000	0.000	0.000	0.000	0.000	0.247
TRINITY_DN1262648_c0_g1	0.000	0.000	0.000	0.000	0.000	0.000	0.000	0.000	0.000	0.000
TRINITY_DN126264_c0_g1	0.000	0.000	0.000	0.000	0.000	0.000	0.000	0.000	0.000	0.000
TRINITY_DN1262650_c0_g1	0.000	0.000	0.000	0.000	8.711	0.000	0.000	0.000	0.000	0.000
TRINITY_DN1262655_c0_g1	0.000	0.000	0.000	0.000	0.000	0.000	0.000	0.000	0.000	0.000
TRINITY_DN1262657_c0_g1	0.000	0.000	0.000	0.000	0.000	0.000	0.000	0.000	0.000	0.197
TRINITY_DN1262659_c0_g1	3.981	8.408	11.886	12.781	6.886	15.757	8.928	4.342	11.919	7.092
TRINITY_DN126265_c0_g1	0.000	0.386	0.000	1.341	0.000	0.000	0.000	0.000	0.000	0.000
TRINITY_DN1262662_c0_g1	0.000	0.000	0.000	0.000	0.000	0.000	0.000	0.000	0.000	0.000
TRINITY_DN1262665_c0_g1	0.000	1.262	0.000	0.000	0.000	0.000	1.352	0.000	0.000	0.000
TRINITY_DN1262667_c0_g1	0.000	0.000	0.000	0.000	0.000	0.000	0.000	0.000	0.000	0.000
TRINITY_DN1262669_c0_g1	0.000	1.100	0.000	0.000	0.000	0.000	0.000	2.371	0.000	0.000
TRINITY_DN126266_c0_g1	0.000	0.000	0.000	0.000	0.000	0.000	0.000	0.000	0.000	0.000
TRINITY_DN126266_c1_g1	3.666	0.000	0.000	0.000	0.000	0.000	0.000	0.000	0.627	0.000
TRINITY_DN126266_c2_g1	0.000	0.000	0.000	0.000	0.000	0.000	0.000	0.000	0.000	0.000
TRINITY_DN126266_c3_g3	0.000	0.000	0.000	0.000	0.000	0.000	0.000	0.000	0.000	0.000
TRINITY_DN1262670_c0_g1	0.000	0.000	0.000	0.000	0.000	0.000	0.000	0.000	0.000	0.000
TRINITY_DN1262671_c0_g1	0.000	0.000	0.000	0.000	0.000	1.384	0.000	0.000	0.000	0.193
TRINITY_DN1262672_c0_g1	0.703	0.000	0.473	0.000	0.000	0.000	0.000	0.000	0.351	0.000
TRINITY_DN1262673_c0_g1	1.618	0.351	0.544	0.000	1.342	0.000	0.756	0.000	0.402	2.140
TRINITY_DN1262674_c0_g1	0.000	0.000	0.000	0.000	0.000	0.000	0.000	0.000	0.000	0.000
TRINITY_DN1262676_c0_g1	0.000	0.000	0.000	0.000	0.000	0.000	0.000	0.000	0.000	0.000
TRINITY_DN1262677_c0_g1	0.000	0.000	0.000	0.000	0.000	0.000	0.000	0.000	0.000	0.000
TRINITY_DN1262679_c0_g1	0.000	0.000	0.000	0.000	0.000	2.353	0.000	0.000	0.000	0.656
TRINITY_DN1262682_c0_g1	0.000	0.000	0.983	1.088	0.000	0.000	0.000	0.000	0.000	0.000
TRINITY_DN1262684_c0_g1	0.000	0.000	0.000	0.000	0.000	0.000	0.000	0.000	0.000	0.000
TRINITY_DN1262685_c0_g1	0.000	0.000	0.000	0.000	0.000	0.000	0.000	0.000	0.000	0.000
TRINITY_DN1262688_c0_g1	0.000	0.000	0.000	0.958	0.000	0.000	0.000	0.000	0.626	0.000
TRINITY_DN126268_c0_g2	0.000	0.000	0.000	0.000	6.658	0.000	8.355	0.000	1.012	0.000
TRINITY_DN126268_c1_g1	0.457	1.411	0.000	0.000	0.000	0.000	0.000	0.000	0.000	0.000
TRINITY_DN1262690_c0_g1	0.000	0.000	0.000	0.000	0.000	0.000	0.000	0.000	0.000	1.065
TRINITY_DN1262694_c0_g1	0.936	0.000	0.000	0.000	0.000	0.000	0.000	0.000	0.000	0.000
TRINITY_DN1262696_c0_g1	0.000	0.000	0.000	0.000	0.000	0.000	0.000	0.000	0.000	0.000
TRINITY_DN1262697_c0_g1	0.000	0.000	0.000	0.000	0.704	0.620	0.000	0.000	0.000	0.346
TRINITY_DN1262698_c0_g1	0.000	0.000	0.000	0.000	0.000	0.000	0.000	0.000	0.000	0.000
TRINITY_DN1262699_c0_g1	0.000	0.000	0.000	0.000	0.000	0.000	0.000	0.000	0.000	0.706
TRINITY_DN12626_c0_g1	1.320	0.000	0.000	0.000	0.000	0.000	1.097	0.000	0.000	0.000
TRINITY_DN12626_c0_g2	0.000	0.000	0.000	0.000	0.000	0.000	0.000	0.000	0.000	0.305
TRINITY_DN1262700_c0_g1	0.000	0.806	0.000	0.697	0.000	0.000	0.000	0.000	0.000	0.936
TRINITY_DN1262701_c0_g1	0.000	0.000	0.000	0.000	3.091	0.000	0.000	0.000	0.000	0.000
TRINITY_DN1262702_c0_g1	0.000	0.000	0.000	0.000	0.000	0.000	0.000	0.000	0.000	0.000
TRINITY_DN1262704_c0_g1	0.000	0.000	0.000	0.000	0.000	0.000	0.000	0.000	0.000	0.000
TRINITY_DN1262706_c0_g1	0.000	0.000	0.000	0.000	0.000	0.000	0.000	0.000	0.000	2.944
TRINITY_DN1262707_c0_g1	0.000	0.000	0.000	0.000	0.000	0.000	0.000	0.000	0.000	0.000
TRINITY_DN1262709_c0_g1	0.000	0.000	0.000	0.000	0.000	0.000	0.000	0.000	0.000	0.000
TRINITY_DN1262711_c0_g1	0.547	0.000	0.000	0.000	0.905	0.000	0.000	2.261	0.000	0.446
TRINITY_DN1262713_c0_g1	0.000	0.000	0.000	0.000	0.000	0.000	0.000	0.000	0.000	0.000
TRINITY_DN1262715_c0_g1	1.766	0.000	0.000	0.000	0.000	0.000	0.000	0.000	0.000	0.000
TRINITY_DN1262718_c0_g1	0.000	2.316	0.000	3.537	0.000	0.000	0.000	0.000	0.000	0.000
TRINITY_DN1262719_c0_g1	0.000	2.476	0.000	0.000	0.000	0.000	0.000	0.000	0.000	0.000
TRINITY_DN126271_c0_g1	0.000	0.000	0.000	0.000	0.000	0.000	0.000	0.000	0.000	0.000
TRINITY_DN126271_c1_g1	0.623	1.835	0.000	0.000	0.000	0.000	0.000	0.000	0.000	0.773
TRINITY_DN1262721_c0_g1	0.000	0.000	0.000	0.000	0.000	0.000	0.000	0.000	0.000	0.000
TRINITY_DN1262723_c0_g1	0.000	0.000	0.000	1.409	0.000	0.000	2.811	0.000	0.463	0.773
TRINITY_DN1262724_c0_g1	0.000	0.000	0.000	3.096	0.000	0.000	0.000	0.000	0.000	0.000
TRINITY_DN1262729_c0_g1	1.423	0.000	0.000	0.000	0.000	0.000	0.000	0.000	0.000	0.000
TRINITY_DN126272_c0_g1	0.000	0.000	0.000	0.000	0.000	0.000	15.735	0.000	0.000	0.000
TRINITY_DN126272_c2_g1	2.613	0.000	0.000	0.000	0.000	0.000	0.000	5.162	0.000	0.000
TRINITY_DN1262734_c0_g1	0.000	0.000	0.000	2.512	0.000	0.000	0.000	0.000	0.000	0.000
TRINITY_DN1262735_c0_g1	0.000	0.000	0.000	0.000	0.000	0.000	0.000	0.000	0.000	0.000
TRINITY_DN1262737_c0_g1	0.000	0.000	0.000	0.000	0.000	0.000	0.000	0.000	0.000	0.000
TRINITY_DN1262739_c0_g1	0.000	0.000	0.000	0.000	0.000	0.000	0.000	0.000	0.000	0.000
TRINITY_DN126273_c0_g2	0.000	0.000	0.000	1.668	0.000	0.000	0.000	0.000	0.817	0.450
TRINITY_DN1262740_c0_g1	0.000	0.548	0.000	0.000	0.000	0.000	0.000	0.000	0.300	0.000
TRINITY_DN1262742_c0_g1	0.000	0.000	0.000	0.000	0.000	6.465	0.000	0.000	0.000	0.000
TRINITY_DN126274_c0_g1	0.000	0.000	0.000	0.000	4.313	0.000	0.000	0.000	0.000	0.000
TRINITY_DN1262752_c0_g1	0.000	0.000	0.000	0.000	0.000	0.000	0.000	0.000	0.000	0.000
TRINITY_DN1262753_c0_g1	0.000	0.000	0.000	0.000	0.000	0.000	0.000	0.000	0.000	0.244
TRINITY_DN1262754_c0_g1	0.000	0.000	0.000	0.000	0.000	0.000	0.000	0.000	0.000	0.000
TRINITY_DN1262755_c0_g1	0.000	0.000	0.000	0.000	0.000	0.000	0.000	0.000	0.204	0.167
TRINITY_DN1262756_c0_g1	0.000	0.000	0.000	0.000	0.000	0.000	0.000	0.000	0.000	1.000
TRINITY_DN1262757_c0_g1	0.000	0.000	0.000	0.000	0.000	0.000	0.000	2.279	0.543	0.000
TRINITY_DN1262758_c0_g1	0.000	0.000	0.000	0.000	0.000	0.000	0.000	0.000	0.000	0.000
TRINITY_DN1262759_c0_g1	0.000	0.000	0.000	0.000	0.000	0.000	0.000	0.000	0.000	0.000
TRINITY_DN126275_c0_g2	0.000	0.000	0.000	0.000	0.000	0.000	1.567	0.000	0.000	0.000
TRINITY_DN126275_c0_g3	0.000	0.000	0.000	0.000	0.000	0.000	0.000	0.000	0.000	2.221
TRINITY_DN126275_c1_g1	0.000	0.000	0.473	0.000	0.000	0.000	0.364	0.000	0.176	0.143
TRINITY_DN126275_c1_g2	0.000	0.000	0.000	0.000	0.000	0.000	0.000	0.000	0.000	0.000
TRINITY_DN126275_c2_g1	0.000	0.579	0.000	0.352	0.383	0.000	0.000	0.000	0.343	0.000
TRINITY_DN126275_c2_g2	0.000	0.000	0.000	0.000	0.000	0.000	0.000	0.000	0.000	0.000
TRINITY_DN126275_c4_g1	0.000	0.000	4.500	0.000	0.000	0.000	0.000	0.000	0.000	0.673
TRINITY_DN1262761_c0_g1	0.000	0.000	0.000	0.000	0.000	0.000	0.000	0.000	0.000	0.000
TRINITY_DN1262762_c0_g1	2.280	0.000	0.000	0.000	0.000	0.000	0.000	0.000	0.000	0.000
TRINITY_DN1262763_c0_g1	0.000	0.000	0.000	0.000	0.000	0.000	0.000	0.000	0.000	0.000
TRINITY_DN1262764_c0_g1	0.000	0.000	0.000	0.000	0.000	0.000	0.000	0.000	0.000	0.000
TRINITY_DN1262766_c0_g1	0.000	0.000	0.000	0.000	0.000	0.000	0.000	0.000	0.000	0.000
TRINITY_DN1262767_c0_g1	0.000	0.000	0.000	0.000	0.000	2.399	0.000	0.000	0.000	0.000
TRINITY_DN126276_c0_g1	0.000	0.000	0.000	0.000	0.000	0.000	0.000	0.000	0.000	1.441
TRINITY_DN1262771_c0_g1	0.000	0.000	0.000	0.000	0.000	0.000	0.000	0.000	0.000	0.000
TRINITY_DN1262774_c0_g1	0.779	0.000	0.000	0.000	0.000	0.000	0.000	0.000	0.000	0.000
TRINITY_DN1262775_c0_g1	0.000	0.000	0.000	0.000	0.000	0.000	0.000	0.000	0.000	0.000
TRINITY_DN1262777_c0_g1	0.261	0.441	0.000	0.000	0.000	0.000	0.000	0.000	0.000	0.000
TRINITY_DN126277_c0_g1	0.000	0.000	0.000	0.000	0.000	0.000	0.000	0.000	0.000	0.000
TRINITY_DN1262780_c0_g1	2.571	0.000	0.000	0.000	0.000	3.705	0.000	0.000	1.282	0.000
TRINITY_DN1262782_c0_g1	0.000	0.519	0.000	0.000	0.958	0.000	0.000	1.199	0.857	0.237
TRINITY_DN1262785_c0_g1	0.000	0.000	0.000	0.000	0.000	0.000	0.000	0.000	0.000	0.000
TRINITY_DN1262786_c0_g1	0.000	0.000	0.000	0.000	0.000	0.000	0.000	0.000	1.442	0.000
TRINITY_DN1262796_c0_g1	0.000	1.014	0.000	1.594	0.000	0.000	0.000	0.000	0.000	0.436
TRINITY_DN1262798_c0_g1	1.320	0.000	0.000	0.000	2.169	0.000	0.000	0.000	0.000	0.000
TRINITY_DN1262799_c0_g1	0.000	0.000	0.000	0.000	1.590	0.000	0.000	0.000	0.000	0.000
TRINITY_DN126279_c1_g1	0.000	0.000	0.000	0.000	0.000	0.000	0.000	0.000	0.000	0.000
TRINITY_DN12627_c0_g1	0.000	1.534	0.000	0.000	0.000	2.322	0.000	0.000	0.000	0.000
TRINITY_DN12627_c1_g1	0.000	0.000	0.000	0.000	0.000	0.000	0.000	0.000	0.000	2.132
TRINITY_DN1262801_c0_g1	0.000	0.000	0.000	0.000	0.000	0.000	0.000	0.000	0.000	0.000
TRINITY_DN1262804_c0_g1	0.000	0.000	0.000	0.000	0.000	0.000	0.000	0.000	0.000	0.000
TRINITY_DN1262805_c0_g1	0.000	0.000	0.000	0.000	0.000	1.003	0.663	0.000	0.000	0.000
TRINITY_DN1262809_c0_g1	0.000	0.253	0.000	0.000	0.000	0.000	0.000	0.000	0.000	0.158
TRINITY_DN1262811_c0_g1	0.000	0.000	0.000	0.000	0.000	0.000	0.000	0.000	0.000	0.395
TRINITY_DN1262815_c0_g1	0.000	0.000	0.000	0.000	0.000	0.000	0.000	0.000	0.000	0.000
TRINITY_DN1262816_c0_g1	0.000	0.000	0.000	0.000	0.000	0.000	0.000	0.000	0.000	0.498
TRINITY_DN1262818_c0_g1	2.001	0.000	0.000	0.000	0.000	0.000	0.000	0.000	0.000	0.000
TRINITY_DN1262819_c0_g1	0.000	0.000	0.000	0.000	0.000	0.000	0.000	0.000	0.000	0.000
TRINITY_DN126281_c0_g1	1.341	0.000	0.000	1.478	0.758	0.000	0.000	0.000	0.485	0.224
TRINITY_DN126281_c1_g1	0.000	0.000	0.000	0.000	0.000	0.000	0.000	0.000	0.000	0.524
TRINITY_DN1262820_c0_g1	0.000	0.000	0.000	0.000	0.000	0.000	0.000	0.000	0.000	0.430
TRINITY_DN1262821_c0_g1	0.000	0.000	0.000	0.000	0.000	0.000	0.000	0.000	0.000	0.000
TRINITY_DN1262822_c0_g1	0.000	1.612	4.535	0.000	0.000	0.000	0.000	0.000	0.000	0.677
TRINITY_DN1262824_c0_g1	0.000	0.000	0.000	0.000	0.000	0.000	0.000	0.000	0.000	0.000
TRINITY_DN1262825_c0_g1	0.000	0.574	0.862	0.000	1.050	0.000	0.000	0.000	0.000	0.780
TRINITY_DN1262826_c0_g1	0.000	0.000	0.000	1.667	0.607	0.000	0.000	0.000	0.000	0.000
TRINITY_DN1262827_c0_g1	0.000	0.000	0.000	0.000	0.000	0.000	0.000	0.000	0.000	0.000
TRINITY_DN1262828_c0_g1	0.823	0.764	0.000	0.000	0.000	0.000	2.440	0.000	0.000	0.000
TRINITY_DN1262829_c0_g1	0.000	0.000	0.000	0.000	0.000	0.000	0.000	0.000	0.000	0.711
TRINITY_DN126282_c0_g1	2.364	0.000	0.000	0.003	8.096	0.000	0.000	0.000	1.609	1.759
TRINITY_DN126282_c0_g2	0.000	0.000	0.000	5.671	0.000	1.879	0.000	0.000	0.000	0.000
TRINITY_DN126282_c0_g3	0.000	0.000	0.000	0.000	0.000	0.000	0.000	0.000	0.000	0.000
TRINITY_DN1262830_c0_g1	0.000	0.000	0.000	0.000	3.405	0.000	0.000	0.000	0.000	0.000
TRINITY_DN1262832_c0_g1	0.000	0.000	0.000	0.000	0.000	0.000	0.000	0.000	0.000	0.000
TRINITY_DN1262833_c0_g1	0.000	0.000	0.000	2.823	0.000	0.000	0.000	0.000	0.000	0.000
TRINITY_DN1262834_c0_g1	0.000	0.000	0.000	0.000	0.000	1.229	0.000	0.000	0.000	0.341
TRINITY_DN1262836_c0_g1	0.000	0.000	0.000	0.000	0.000	0.000	0.000	0.000	0.000	0.000
TRINITY_DN1262841_c0_g1	0.000	0.000	2.775	0.000	0.000	0.000	0.000	0.000	0.000	0.829
TRINITY_DN1262842_c0_g1	0.000	0.000	0.000	0.000	0.000	0.000	0.000	0.000	0.000	0.000
TRINITY_DN1262843_c0_g1	0.000	0.000	0.000	0.000	0.000	0.000	0.000	0.000	0.194	0.000
TRINITY_DN1262844_c0_g1	0.000	0.000	0.000	0.000	0.000	0.000	0.000	0.000	0.000	0.000
TRINITY_DN1262845_c0_g1	0.000	0.000	0.000	0.000	0.000	0.000	0.000	0.000	0.000	0.000
TRINITY_DN1262846_c0_g1	0.000	0.000	0.000	0.000	0.000	0.000	0.000	0.000	0.000	0.000
TRINITY_DN1262848_c0_g1	0.000	0.000	0.000	0.000	0.000	0.000	0.000	0.000	0.000	0.000
TRINITY_DN1262849_c0_g1	0.000	0.000	0.000	0.000	0.000	0.000	0.000	0.000	0.000	0.000
TRINITY_DN126284_c0_g1	0.000	0.000	0.000	0.000	4.356	0.000	2.714	0.000	0.000	0.000
TRINITY_DN1262851_c0_g1	0.000	0.000	0.000	0.000	0.000	1.174	0.000	0.000	0.000	0.000
TRINITY_DN1262852_c0_g1	0.895	0.000	0.000	0.000	1.474	0.000	0.890	0.000	0.441	1.105
TRINITY_DN1262853_c0_g1	0.000	0.000	0.000	0.000	0.000	0.000	0.000	0.000	0.000	0.000
TRINITY_DN1262854_c0_g1	0.000	0.000	0.000	0.000	0.000	0.000	0.000	0.000	0.000	0.000
TRINITY_DN1262856_c0_g1	1.271	0.737	0.000	0.643	1.405	0.000	0.000	0.000	0.210	0.517
TRINITY_DN1262857_c0_g1	0.000	0.000	0.000	0.000	1.582	0.000	0.000	1.996	0.000	0.000
TRINITY_DN1262859_c0_g1	0.000	0.000	0.000	0.000	0.000	0.000	0.000	0.000	0.000	0.000
TRINITY_DN1262861_c0_g1	2.203	0.000	5.992	0.000	0.000	0.000	0.000	0.000	0.000	3.577
TRINITY_DN1262864_c0_g1	0.000	0.000	0.000	0.000	2.221	0.000	0.000	0.000	0.000	0.000
TRINITY_DN1262865_c0_g1	0.272	0.230	0.000	0.000	0.000	0.396	0.494	0.000	0.000	0.331
TRINITY_DN1262867_c0_g1	0.000	0.000	0.000	0.000	0.000	0.000	0.000	0.000	0.000	0.188
TRINITY_DN1262868_c0_g1	0.000	0.000	0.000	0.000	0.000	0.000	0.000	0.000	0.000	0.000
TRINITY_DN1262869_c0_g1	0.000	0.000	0.000	0.000	0.000	0.000	0.000	0.000	0.000	0.000
TRINITY_DN126286_c0_g2	0.000	2.201	0.000	3.366	2.407	0.000	0.000	0.000	0.000	0.000
TRINITY_DN126286_c11_g1	0.000	0.000	0.000	0.000	0.000	0.000	0.000	0.000	0.979	0.804
TRINITY_DN126286_c1_g1	0.000	0.000	0.000	0.000	0.000	0.000	0.000	0.000	0.000	0.000
TRINITY_DN126286_c2_g1	0.000	0.000	0.000	0.000	0.000	0.000	0.000	0.000	0.000	0.000
TRINITY_DN126286_c4_g1	0.000	0.000	0.000	0.000	0.000	0.000	0.000	0.000	0.000	0.975
TRINITY_DN126286_c5_g1	0.000	0.000	0.000	0.000	0.000	0.000	0.000	0.000	0.582	0.000
TRINITY_DN126286_c7_g1	0.000	0.000	0.000	0.000	0.000	0.000	0.000	0.000	0.000	0.000
TRINITY_DN1262871_c0_g1	0.000	0.000	0.000	0.000	0.000	0.000	0.000	0.000	1.053	0.000
TRINITY_DN1262877_c0_g1	0.000	0.000	0.000	0.000	0.000	0.000	0.000	0.000	0.314	0.000
TRINITY_DN1262880_c0_g1	0.000	0.000	0.000	0.000	3.219	2.869	0.000	0.000	0.000	0.000
TRINITY_DN1262882_c0_g1	0.000	0.000	0.000	0.000	0.000	0.000	0.000	0.000	0.000	0.000
TRINITY_DN1262885_c0_g1	0.000	0.000	0.000	0.000	0.000	0.000	0.000	0.000	0.000	1.183
TRINITY_DN1262887_c0_g1	0.000	0.000	0.000	0.000	0.000	0.000	0.000	0.000	0.000	0.000
TRINITY_DN126288_c0_g1	0.000	0.000	0.000	0.000	0.000	0.000	0.000	0.000	0.000	0.785
TRINITY_DN1262892_c0_g1	0.000	0.000	0.000	0.000	0.000	0.000	0.000	0.000	0.000	1.276
TRINITY_DN1262893_c0_g1	0.000	0.000	0.000	0.000	0.000	0.000	0.000	0.000	0.000	0.000
TRINITY_DN1262894_c0_g1	2.280	0.000	0.000	0.000	0.000	0.000	0.000	0.000	0.000	0.000
TRINITY_DN1262898_c0_g1	0.000	0.000	0.000	0.000	0.000	0.000	0.000	0.000	0.000	0.000
TRINITY_DN1262899_c0_g1	0.000	0.000	0.000	0.000	0.000	0.000	0.000	0.000	0.000	0.000
TRINITY_DN126289_c0_g1	0.000	1.267	0.944	0.000	1.149	0.000	0.000	0.000	0.000	0.000
TRINITY_DN12628_c0_g1	0.000	1.735	0.000	7.109	6.594	9.297	0.000	3.207	0.808	0.676
TRINITY_DN12628_c3_g1	0.000	4.506	0.000	0.000	0.000	3.416	0.000	0.000	2.359	2.873
TRINITY_DN1262902_c0_g1	0.000	0.000	0.000	0.000	0.000	0.000	0.000	0.000	0.000	0.000
TRINITY_DN1262905_c0_g1	4.219	0.000	0.000	0.000	0.000	0.000	0.000	0.000	1.046	0.000
TRINITY_DN1262909_c0_g1	0.000	0.000	0.000	0.000	0.000	0.000	0.000	0.000	0.000	0.791
TRINITY_DN1262912_c0_g1	0.000	0.000	0.000	0.000	0.000	0.000	0.000	0.000	0.000	0.000
TRINITY_DN1262914_c0_g1	0.000	0.000	0.000	0.000	0.000	1.373	0.000	0.000	0.000	0.000
TRINITY_DN1262915_c0_g1	0.000	0.000	0.000	0.000	1.984	0.000	1.223	0.000	0.000	0.000
TRINITY_DN1262917_c0_g1	0.000	0.000	0.000	0.000	0.000	0.000	4.362	0.000	0.535	0.000
TRINITY_DN1262918_c0_g1	0.000	0.000	0.000	0.000	0.000	0.000	0.000	0.000	0.387	0.000
TRINITY_DN126291_c0_g1	0.000	0.000	2.220	0.000	0.000	0.000	0.000	1.694	0.000	0.000
TRINITY_DN126291_c2_g1	0.000	0.000	0.000	0.000	0.000	0.000	0.000	0.000	0.842	0.000
TRINITY_DN1262920_c0_g1	0.000	0.000	0.000	0.000	0.000	0.000	0.000	0.000	0.000	0.000
TRINITY_DN1262921_c0_g1	0.000	0.000	0.000	0.000	0.000	0.000	0.000	0.000	0.000	2.013
TRINITY_DN1262925_c0_g1	0.000	0.000	0.000	0.000	0.000	0.000	0.000	0.000	0.000	0.000
TRINITY_DN1262926_c0_g1	0.000	0.000	0.000	0.000	0.000	0.000	0.000	0.000	0.000	0.000
TRINITY_DN1262927_c0_g1	0.000	0.000	0.000	0.000	0.000	0.000	0.644	0.000	0.000	0.271
TRINITY_DN1262928_c0_g1	0.000	0.000	0.000	0.000	0.000	0.000	0.000	0.000	0.000	0.000
TRINITY_DN1262929_c0_g1	0.000	0.000	0.000	0.000	0.000	0.000	0.000	0.000	0.000	0.000
TRINITY_DN126292_c0_g1	0.000	0.000	0.000	0.000	0.000	0.000	0.000	0.000	0.812	0.669
TRINITY_DN1262931_c0_g1	0.000	0.000	0.000	0.000	0.000	0.000	0.000	0.000	0.000	0.000
TRINITY_DN1262935_c0_g1	0.000	2.201	0.000	0.000	0.000	0.000	0.000	0.000	0.000	0.000
TRINITY_DN1262937_c0_g1	2.724	0.000	0.000	0.000	0.000	0.000	0.000	0.000	0.000	0.000
TRINITY_DN1262938_c0_g1	0.000	1.997	0.000	0.000	0.000	0.000	0.000	0.000	0.000	0.000
TRINITY_DN1262939_c0_g1	0.000	0.000	0.000	0.000	0.000	0.000	0.000	0.000	0.000	0.425
TRINITY_DN126293_c0_g1	0.301	0.513	0.404	1.380	0.502	0.439	0.551	1.232	0.000	0.857
TRINITY_DN1262940_c0_g1	0.000	0.000	0.000	0.000	0.000	0.000	0.000	0.000	0.000	0.969
TRINITY_DN1262943_c0_g1	0.000	0.000	0.000	0.000	0.000	0.000	0.000	0.000	0.699	0.000
TRINITY_DN1262946_c0_g1	0.000	0.000	0.000	0.000	0.000	0.000	0.000	0.000	0.000	0.000
TRINITY_DN1262949_c0_g1	0.000	0.000	0.000	0.000	0.000	0.000	0.000	0.000	0.000	0.000
TRINITY_DN126294_c0_g1	0.000	0.618	0.095	0.000	0.000	0.114	0.000	0.335	0.440	0.000
TRINITY_DN126294_c0_g2	0.000	0.000	0.000	0.000	0.000	0.000	0.000	0.000	0.000	0.000
TRINITY_DN1262950_c0_g1	0.000	0.000	0.000	0.000	0.000	0.000	0.000	0.000	0.734	0.000
TRINITY_DN1262954_c0_g1	0.000	0.000	0.000	0.000	0.000	0.000	0.000	0.000	0.000	0.000
TRINITY_DN1262955_c0_g1	0.000	0.000	0.000	0.000	0.000	1.941	0.000	0.000	0.000	0.270
TRINITY_DN1262956_c0_g1	0.000	0.000	0.983	0.000	0.000	0.000	0.000	0.000	0.000	0.000
TRINITY_DN1262957_c0_g1	0.000	0.000	0.000	0.000	0.000	0.000	0.000	0.000	0.000	0.000
TRINITY_DN1262959_c0_g1	2.001	0.000	2.731	0.000	3.274	0.000	0.000	0.000	0.000	0.815
TRINITY_DN126295_c1_g1	0.000	0.000	0.000	0.000	0.000	0.000	0.000	0.000	0.330	0.000
TRINITY_DN1262960_c0_g1	0.000	0.000	0.000	0.000	0.000	0.000	0.877	1.835	0.000	0.000
TRINITY_DN1262961_c0_g1	0.000	0.000	0.000	0.000	3.620	0.000	0.000	0.000	0.000	0.000
TRINITY_DN1262962_c0_g1	0.000	0.000	0.000	2.674	0.000	0.000	0.000	0.000	0.000	0.738
TRINITY_DN1262963_c0_g1	0.000	0.000	0.000	0.000	4.472	0.000	0.000	0.000	0.000	2.243
TRINITY_DN1262964_c0_g1	0.000	0.000	0.000	0.000	0.000	0.000	0.000	0.000	0.000	0.000
TRINITY_DN1262965_c0_g1	0.000	0.000	0.000	0.000	0.000	0.000	0.000	0.000	0.000	0.000
TRINITY_DN1262966_c0_g1	0.000	0.000	0.000	0.000	0.000	0.000	0.000	0.000	0.000	0.000
TRINITY_DN1262967_c0_g1	0.000	0.000	0.000	0.000	0.000	0.000	0.000	0.000	0.000	0.785
TRINITY_DN1262968_c0_g1	2.760	1.337	0.000	0.000	2.263	0.000	1.404	0.000	0.000	0.000
TRINITY_DN1262969_c0_g1	0.000	0.000	0.000	0.000	0.000	0.000	0.000	0.000	2.240	0.000
TRINITY_DN126296_c0_g1	0.000	1.890	0.000	2.997	0.000	0.000	0.000	0.000	1.475	2.049
TRINITY_DN126296_c1_g1	0.000	11.853	0.000	3.931	0.000	0.000	0.000	0.000	4.719	2.534
TRINITY_DN126296_c3_g1	0.000	1.948	0.000	0.000	3.302	0.000	0.000	0.000	0.000	0.822
TRINITY_DN126296_c4_g1	0.000	0.000	0.000	0.000	3.711	0.000	0.000	4.530	0.000	0.000
TRINITY_DN1262971_c0_g1	0.000	0.000	0.000	0.000	0.000	0.000	0.000	0.000	0.000	0.812
TRINITY_DN1262971_c1_g1	0.000	0.000	0.000	0.000	0.000	0.000	0.000	0.000	0.000	0.000
TRINITY_DN1262973_c0_g1	0.000	0.000	0.000	0.000	0.000	0.000	0.000	0.000	0.000	0.000
TRINITY_DN1262974_c0_g1	0.000	0.000	0.000	0.000	0.000	3.075	0.000	4.234	0.000	1.727
TRINITY_DN1262975_c0_g1	0.743	0.000	0.000	0.000	0.000	0.000	0.000	0.000	0.000	0.000
TRINITY_DN1262976_c0_g1	0.000	0.000	0.000	0.000	0.000	0.000	0.000	0.000	0.000	0.000
TRINITY_DN1262977_c0_g1	0.000	0.000	0.000	0.000	0.000	0.000	0.000	0.000	0.000	0.000
TRINITY_DN1262981_c0_g1	0.000	0.000	0.000	0.000	0.000	0.000	0.000	0.000	0.000	1.850
TRINITY_DN1262982_c0_g1	0.000	0.000	0.000	0.000	0.000	0.000	0.000	0.000	0.000	0.000
TRINITY_DN1262983_c0_g1	0.000	1.391	0.000	0.000	0.000	0.000	0.000	0.000	0.000	0.587
TRINITY_DN1262984_c0_g1	0.000	0.000	0.000	0.000	0.000	0.000	0.000	0.000	0.000	0.000
TRINITY_DN1262985_c0_g1	0.000	0.000	0.000	0.000	0.000	3.769	0.000	0.000	0.000	0.000
TRINITY_DN1262986_c0_g1	0.000	0.378	0.000	0.000	0.719	0.000	0.000	0.000	0.000	0.177
TRINITY_DN1262987_c0_g1	0.000	0.000	0.000	0.000	0.000	0.000	0.000	0.000	0.000	0.000
TRINITY_DN1262989_c0_g1	0.000	0.000	2.487	0.000	2.977	0.000	0.000	0.000	0.907	0.000
TRINITY_DN126298_c0_g1	1.173	2.251	3.213	0.000	0.000	0.000	1.187	0.000	0.000	1.928
TRINITY_DN1262990_c0_g1	0.000	0.000	0.000	0.000	0.000	0.000	0.000	0.000	0.000	0.000
TRINITY_DN1262992_c0_g1	0.000	0.000	0.000	0.000	0.000	0.000	0.000	0.000	0.000	0.000
TRINITY_DN1262993_c0_g1	0.000	0.760	0.000	0.000	0.000	0.000	0.000	0.000	0.000	0.673
TRINITY_DN1262995_c0_g1	0.000	0.000	0.000	0.000	0.000	0.000	0.000	0.000	0.000	0.000
TRINITY_DN1262996_c0_g1	1.678	0.000	0.000	3.472	0.000	0.000	3.092	0.000	0.000	0.000
TRINITY_DN12629_c0_g1	0.000	0.294	0.000	0.000	0.000	0.000	0.000	0.000	0.000	0.000
TRINITY_DN12629_c10_g1	0.956	0.420	0.644	0.000	0.000	1.440	0.000	0.000	0.237	0.973
TRINITY_DN12629_c14_g1	0.000	0.000	2.431	0.000	0.000	0.000	0.000	0.000	0.000	0.000
TRINITY_DN12629_c1_g1	1.957	1.483	0.438	1.192	0.542	0.475	0.000	1.335	1.947	1.035
TRINITY_DN12629_c1_g2	0.000	1.263	0.000	2.221	0.000	0.000	4.643	0.000	1.430	0.923
TRINITY_DN12629_c1_g3	0.000	0.000	0.000	0.000	0.000	0.000	0.000	0.000	0.000	0.000
TRINITY_DN12629_c1_g4	0.000	0.000	0.000	0.000	0.000	0.000	0.000	0.000	0.000	0.000
TRINITY_DN12629_c1_g7	0.642	0.000	0.000	0.000	0.000	0.000	0.000	0.000	0.000	0.000
TRINITY_DN12629_c3_g1	0.000	1.662	0.000	0.000	1.017	0.000	0.000	1.275	1.221	0.540
TRINITY_DN1262_c0_g1	6.130	2.502	0.891	0.000	2.173	0.000	3.542	0.000	0.459	1.882
TRINITY_DN1262_c0_g3	1.192	0.344	0.000	0.000	1.216	0.697	0.761	0.000	0.000	0.900
TRINITY_DN1262_c1_g1	0.000	0.000	0.000	0.000	0.000	0.000	0.000	0.000	0.000	0.000
TRINITY_DN1262_c25_g1	0.000	0.000	0.000	0.000	0.000	0.000	0.000	0.000	0.848	0.000
TRINITY_DN1262_c42_g1	0.000	0.000	0.000	0.000	0.000	0.000	0.000	0.000	0.000	0.000
TRINITY_DN1262_c4_g2	0.611	0.000	0.000	0.000	4.007	0.898	0.000	0.000	1.780	1.961
TRINITY_DN1263001_c0_g1	0.000	0.000	0.000	0.000	0.000	0.000	0.000	0.000	0.000	0.991
TRINITY_DN1263002_c0_g1	0.000	0.000	0.000	0.000	0.000	0.000	0.000	0.000	0.000	0.894
TRINITY_DN1263004_c0_g1	0.000	0.000	0.000	0.000	0.000	0.000	0.000	0.000	0.000	0.000
TRINITY_DN1263006_c0_g1	0.000	0.000	0.000	0.000	0.000	0.000	0.000	0.000	0.000	0.000
TRINITY_DN1263007_c0_g1	0.000	0.000	0.000	0.000	0.000	0.000	0.000	0.000	0.000	0.000
TRINITY_DN126300_c0_g1	0.000	0.000	0.000	0.000	0.000	0.000	0.000	0.000	0.000	2.243
TRINITY_DN1263011_c0_g1	0.000	0.000	0.000	0.000	2.049	0.000	2.535	0.000	0.000	1.537
TRINITY_DN1263012_c0_g1	0.000	0.000	0.000	0.000	0.000	0.000	0.000	0.000	0.000	1.011
TRINITY_DN1263014_c0_g1	2.410	0.000	0.000	0.000	0.000	0.000	0.000	0.000	0.000	0.975
TRINITY_DN1263015_c0_g1	0.814	0.754	2.210	0.000	0.000	0.000	0.000	1.688	0.000	2.193
TRINITY_DN1263016_c0_g1	0.000	0.000	0.000	0.000	0.000	0.000	0.734	0.000	0.737	0.000
TRINITY_DN126301_c0_g1	0.000	0.000	2.821	3.045	3.376	0.000	0.000	0.000	0.000	0.843
TRINITY_DN1263020_c0_g1	0.000	0.000	0.000	0.000	0.000	0.000	0.000	0.000	0.000	1.453
TRINITY_DN1263023_c0_g1	0.000	0.000	0.000	0.000	0.000	0.000	0.000	0.000	0.000	0.000
TRINITY_DN1263024_c0_g1	0.000	0.000	0.000	0.000	0.000	0.000	0.000	0.000	0.000	0.000
TRINITY_DN1263025_c0_g1	0.000	0.000	0.000	0.000	0.000	0.000	0.000	0.000	0.000	0.440
TRINITY_DN1263026_c0_g1	0.000	0.000	0.000	0.000	0.000	0.000	0.000	0.000	0.000	0.607
TRINITY_DN1263028_c0_g1	0.000	0.000	0.000	0.000	0.000	0.000	0.000	0.000	0.708	1.175
TRINITY_DN126302_c0_g1	0.000	0.351	0.000	0.000	0.000	0.000	0.000	0.000	0.000	0.000
TRINITY_DN126302_c1_g1	0.719	0.000	0.642	0.000	0.000	1.046	0.432	0.000	0.120	0.389
TRINITY_DN1263030_c0_g1	0.000	0.000	0.000	0.000	0.000	2.001	0.000	0.000	0.000	0.000
TRINITY_DN1263031_c0_g1	0.000	0.000	0.000	0.000	0.000	0.000	0.000	0.000	0.000	0.000
TRINITY_DN1263035_c0_g1	0.000	0.000	0.000	0.000	0.000	0.000	0.000	0.000	0.000	0.000
TRINITY_DN1263038_c0_g1	0.000	0.000	0.000	0.000	0.000	0.000	0.000	0.000	0.000	0.762
TRINITY_DN1263039_c0_g1	0.000	0.000	0.000	0.000	0.000	0.000	0.000	0.000	0.000	0.000
TRINITY_DN126303_c0_g1	0.000	0.000	0.000	0.000	0.000	0.000	0.000	0.000	0.000	0.000
TRINITY_DN1263043_c0_g1	0.000	0.000	0.000	0.000	0.000	0.000	0.000	0.000	0.000	0.000
TRINITY_DN1263047_c0_g1	0.000	0.000	0.000	0.000	0.000	0.000	0.000	0.000	0.000	0.000
TRINITY_DN1263048_c0_g1	0.000	2.859	6.034	2.174	2.406	0.000	0.000	0.000	1.452	3.019
TRINITY_DN1263051_c0_g1	0.000	0.000	0.000	0.000	0.000	0.000	0.000	0.000	0.000	0.000
TRINITY_DN1263052_c0_g1	0.000	0.294	0.000	1.043	0.000	0.000	0.000	0.000	0.000	0.139
TRINITY_DN1263054_c0_g1	0.000	0.000	0.000	0.000	0.000	0.000	2.173	0.000	0.000	0.000
TRINITY_DN1263055_c0_g1	0.000	0.000	0.000	0.000	0.000	0.000	0.000	0.000	0.000	0.000
TRINITY_DN1263056_c0_g1	0.000	0.814	0.000	0.000	0.000	0.000	0.000	0.000	0.429	0.000
TRINITY_DN1263058_c0_g1	0.000	0.000	0.000	0.000	0.000	0.000	0.000	0.000	0.000	0.000
TRINITY_DN1263059_c0_g1	0.000	5.643	13.888	6.442	9.506	8.556	7.397	2.960	9.317	10.119
TRINITY_DN126305_c0_g1	0.368	0.234	2.157	0.000	0.120	0.416	0.250	0.290	1.228	0.673
TRINITY_DN1263061_c0_g1	0.000	0.000	0.000	0.000	0.000	0.000	0.000	0.000	0.000	0.000
TRINITY_DN1263066_c0_g1	0.000	0.000	0.000	0.000	0.000	0.000	0.000	0.000	0.000	0.000
TRINITY_DN1263069_c0_g1	0.000	0.000	0.000	0.000	0.000	0.000	0.000	0.000	0.000	0.562
TRINITY_DN1263073_c0_g1	0.000	0.000	0.000	0.000	0.000	0.000	0.000	0.000	0.000	0.000
TRINITY_DN1263074_c0_g1	0.000	0.000	0.000	0.000	0.000	0.750	0.488	1.058	0.000	0.000
TRINITY_DN1263075_c0_g1	0.000	0.000	0.000	0.000	0.000	0.000	0.000	0.000	0.000	0.000
TRINITY_DN126307_c0_g1	0.000	0.000	0.000	0.000	0.000	0.000	0.000	0.000	0.000	1.060
TRINITY_DN126307_c0_g2	0.000	0.000	0.000	0.000	0.000	0.000	0.000	0.000	0.324	0.799
TRINITY_DN126307_c1_g1	0.000	0.000	0.000	0.000	0.000	0.000	0.000	0.000	0.000	0.000
TRINITY_DN1263080_c0_g1	0.000	0.000	0.000	0.000	0.000	0.000	0.000	0.000	0.000	0.000
TRINITY_DN1263081_c0_g1	1.399	0.000	0.000	0.000	3.192	0.000	0.000	1.448	0.343	0.286
TRINITY_DN1263082_c0_g1	0.000	0.000	0.000	0.000	0.000	0.000	0.000	0.000	0.000	0.000
TRINITY_DN1263084_c0_g1	0.000	0.000	0.000	0.000	0.000	0.000	0.000	0.000	0.000	0.000
TRINITY_DN1263086_c0_g1	2.527	0.000	0.000	0.000	0.000	0.000	0.000	4.975	1.257	0.000
TRINITY_DN1263087_c0_g1	2.206	0.135	1.595	3.893	1.425	0.000	5.193	0.000	3.043	1.450
TRINITY_DN1263088_c0_g1	0.000	0.000	0.000	0.000	2.672	0.000	0.000	0.000	0.812	1.338
TRINITY_DN1263089_c0_g1	0.000	0.000	0.000	0.000	0.000	0.000	0.000	0.000	0.000	0.000
TRINITY_DN1263090_c0_g1	0.000	0.000	0.000	0.000	0.000	0.000	0.000	0.000	0.000	0.000
TRINITY_DN1263091_c0_g1	0.000	0.000	0.000	0.000	0.000	1.771	0.000	0.000	0.000	0.490
TRINITY_DN1263092_c0_g1	0.000	0.506	0.000	0.000	0.000	0.000	0.000	0.000	0.222	0.000
TRINITY_DN1263094_c0_g1	0.000	0.000	0.000	0.000	0.000	0.000	0.000	0.000	0.000	0.000
TRINITY_DN1263095_c0_g1	0.000	0.000	0.000	0.000	0.000	0.000	0.000	0.000	0.000	0.000
TRINITY_DN1263099_c0_g1	0.000	0.000	0.000	0.000	0.000	0.000	0.000	0.000	0.000	0.000
TRINITY_DN126309_c0_g1	0.000	1.054	0.000	0.000	0.000	0.000	0.000	0.000	0.000	0.000
TRINITY_DN126309_c0_g2	0.000	1.474	0.000	6.138	3.405	0.000	0.000	0.000	0.000	0.000
TRINITY_DN12630_c0_g1	0.000	0.000	0.000	0.000	0.000	0.000	0.000	0.000	0.000	0.000
TRINITY_DN12630_c0_g3	7.526	7.648	5.082	3.252	8.895	9.456	4.106	7.775	7.596	19.432
TRINITY_DN12630_c1_g1	0.000	1.289	1.115	2.414	0.000	0.000	0.000	0.000	0.784	0.000
TRINITY_DN1263102_c0_g1	4.728	0.000	0.000	0.000	0.000	0.000	0.000	0.000	1.182	0.000
TRINITY_DN1263104_c0_g1	0.000	0.000	0.000	0.000	0.000	1.678	0.000	0.000	0.000	0.000
TRINITY_DN1263107_c0_g1	0.000	0.000	0.000	0.000	0.000	0.000	0.000	0.000	0.000	0.000
TRINITY_DN1263108_c0_g1	0.000	0.000	0.000	0.000	0.000	0.000	0.000	2.773	0.000	0.000
TRINITY_DN1263109_c0_g1	0.000	0.000	0.000	0.000	0.000	0.000	0.000	0.000	1.556	0.000
TRINITY_DN1263112_c0_g1	0.000	0.000	0.000	0.000	1.507	0.000	0.000	0.000	0.450	0.376
TRINITY_DN1263113_c0_g1	0.000	0.000	0.000	1.126	0.000	0.000	1.468	0.000	0.000	0.307
TRINITY_DN1263115_c0_g1	0.000	0.000	0.000	0.000	0.000	0.000	0.000	0.000	0.000	0.000
TRINITY_DN1263118_c0_g1	0.000	0.000	0.000	0.000	0.000	0.000	0.000	0.000	0.000	0.000
TRINITY_DN1263119_c0_g1	0.000	0.000	0.000	0.000	0.000	1.586	0.000	0.000	0.000	0.000
TRINITY_DN1263120_c0_g1	0.000	0.000	0.000	0.000	0.000	0.000	0.000	0.000	1.065	0.871
TRINITY_DN1263126_c0_g1	0.000	0.000	0.954	0.000	0.000	0.000	0.000	0.000	0.000	0.000
TRINITY_DN1263127_c0_g1	0.000	0.000	0.000	0.000	2.107	0.000	1.303	2.635	0.000	0.527
TRINITY_DN126312_c0_g1	0.441	0.000	0.000	0.000	0.000	0.000	0.000	0.000	0.000	0.089
TRINITY_DN1263132_c0_g1	0.000	0.000	0.000	0.000	0.000	0.000	0.000	0.000	0.000	0.000
TRINITY_DN1263133_c0_g1	0.000	0.000	0.000	0.000	0.000	0.000	0.000	0.000	0.400	0.000
TRINITY_DN1263136_c0_g1	0.467	0.000	0.000	0.000	0.000	0.000	0.000	0.000	0.000	0.925
TRINITY_DN1263138_c0_g1	0.000	0.000	0.000	0.000	0.000	0.000	0.000	0.000	0.000	0.000
TRINITY_DN1263139_c0_g1	0.000	0.000	0.000	0.000	0.000	0.000	0.000	0.000	0.000	0.000
TRINITY_DN126313_c0_g1	0.732	0.000	0.000	0.000	0.000	0.000	0.000	0.000	0.364	0.000
TRINITY_DN126313_c0_g2	0.000	0.000	0.000	0.683	0.000	1.348	0.000	0.000	0.000	0.145
TRINITY_DN1263140_c0_g1	0.000	0.000	0.000	3.521	0.000	0.000	0.000	0.000	0.000	0.000
TRINITY_DN1263143_c0_g1	0.000	0.000	0.000	0.000	0.000	0.000	0.000	0.000	1.270	0.000
TRINITY_DN1263145_c0_g1	0.000	0.000	0.000	0.000	0.000	0.000	0.000	0.000	0.000	1.556
TRINITY_DN126314_c0_g1	0.000	0.000	0.000	0.000	0.000	0.451	0.283	1.443	0.155	0.000
TRINITY_DN126314_c0_g2	0.000	0.000	0.000	0.000	0.000	0.000	0.000	0.000	0.000	0.000
TRINITY_DN126314_c1_g1	0.000	0.000	0.000	0.000	0.000	0.000	0.000	0.000	2.336	0.000
TRINITY_DN126314_c3_g1	0.000	0.000	1.295	0.000	0.000	0.000	0.000	0.000	0.000	0.000
TRINITY_DN1263150_c0_g1	0.000	2.201	0.000	0.000	0.000	3.320	0.000	0.000	1.146	0.000
TRINITY_DN1263152_c0_g1	0.768	0.000	0.000	0.000	0.000	0.000	0.000	0.000	0.377	0.000
TRINITY_DN1263153_c0_g1	0.000	0.000	0.000	0.000	0.000	0.000	0.000	0.000	0.000	0.000
TRINITY_DN1263154_c1_g1	0.000	0.000	0.000	0.000	0.000	0.000	0.000	0.000	0.000	0.000
TRINITY_DN1263156_c0_g1	0.000	0.000	2.091	0.000	0.000	0.000	0.000	0.000	0.000	0.000
TRINITY_DN1263158_c0_g1	0.000	0.000	0.000	0.000	0.000	0.000	0.000	0.000	0.000	0.000
TRINITY_DN1263159_c0_g1	0.000	0.000	0.000	0.000	0.000	0.000	0.000	0.000	0.000	0.000
TRINITY_DN126315_c0_g1	2.914	4.168	6.491	0.000	3.484	1.887	1.247	0.000	0.000	0.380
TRINITY_DN1263160_c0_g1	0.491	1.730	0.000	0.000	0.000	0.000	0.000	0.000	0.000	0.200
TRINITY_DN1263161_c0_g1	0.210	0.000	0.281	0.000	0.000	0.305	0.000	0.428	0.000	0.085
TRINITY_DN1263162_c0_g1	0.000	2.865	0.000	1.513	0.000	0.000	0.000	0.000	2.483	0.413
TRINITY_DN1263163_c0_g1	0.000	0.000	0.000	0.000	0.000	0.000	0.000	0.000	0.000	3.089
TRINITY_DN1263167_c0_g1	0.181	0.000	0.000	0.000	0.000	0.000	0.000	0.000	0.000	0.000
TRINITY_DN1263169_c0_g1	0.000	0.000	0.000	0.000	0.000	0.000	0.000	0.000	0.605	0.000
TRINITY_DN126316_c0_g1	0.000	0.859	0.000	0.000	1.611	0.000	0.000	0.000	0.000	0.000
TRINITY_DN126316_c1_g1	0.000	0.000	0.656	0.000	0.000	0.712	0.000	0.000	0.000	0.403
TRINITY_DN1263174_c0_g1	0.000	0.000	0.000	0.000	0.000	0.000	0.000	0.000	0.000	0.000
TRINITY_DN1263175_c0_g1	0.000	0.000	0.000	0.000	0.000	0.000	0.000	0.000	0.000	0.000
TRINITY_DN1263176_c0_g1	0.000	0.000	0.000	0.000	0.000	0.000	0.000	0.000	0.000	0.000
TRINITY_DN1263177_c0_g1	0.000	0.000	2.789	0.000	0.000	0.757	0.000	0.000	0.000	0.211
TRINITY_DN1263178_c0_g1	0.000	0.000	0.000	0.000	0.000	0.000	0.000	0.000	0.000	0.000
TRINITY_DN126317_c0_g1	0.000	0.000	0.000	0.000	0.000	0.000	0.000	0.000	0.000	0.000
TRINITY_DN126317_c0_g2	0.000	0.000	0.947	1.050	0.000	0.000	0.681	0.000	0.000	0.000
TRINITY_DN126317_c1_g1	0.000	0.000	0.000	5.692	0.000	0.000	3.955	0.000	0.000	0.000
TRINITY_DN126317_c1_g2	0.944	0.000	1.289	0.000	0.000	0.000	0.000	0.000	0.000	0.000
TRINITY_DN126317_c2_g1	0.000	0.000	0.000	0.000	0.000	0.000	0.000	0.000	0.000	0.000
TRINITY_DN126317_c4_g1	3.356	0.000	0.000	0.000	0.000	2.461	0.000	0.000	0.000	0.000
TRINITY_DN1263180_c0_g1	0.000	0.000	0.000	0.000	0.000	0.000	0.000	0.000	0.000	0.000
TRINITY_DN1263182_c0_g1	1.103	0.000	0.000	0.000	0.000	0.000	1.109	0.000	0.000	0.452
TRINITY_DN1263184_c0_g1	0.000	0.000	0.000	0.000	0.000	0.000	0.000	0.000	0.000	0.000
TRINITY_DN1263186_c0_g1	0.000	0.000	0.000	2.998	0.000	0.000	0.000	0.000	0.000	0.000
TRINITY_DN1263187_c0_g1	0.000	0.000	0.000	0.000	0.000	0.000	0.000	0.000	0.000	0.000
TRINITY_DN1263191_c0_g1	0.000	0.000	0.000	0.000	0.000	0.000	0.000	0.000	0.646	1.072
TRINITY_DN1263192_c0_g1	0.000	0.000	0.000	0.000	0.000	0.000	0.000	0.000	0.000	0.000
TRINITY_DN1263194_c0_g1	0.000	0.000	0.000	0.000	0.000	0.000	0.000	0.000	0.000	0.000
TRINITY_DN1263195_c0_g1	0.000	0.000	0.000	0.000	0.000	0.000	0.000	0.000	0.000	0.000
TRINITY_DN1263196_c0_g1	0.000	0.000	0.000	0.000	0.000	0.000	0.000	0.000	0.000	0.000
TRINITY_DN1263198_c0_g1	0.000	0.000	0.000	0.000	0.000	0.000	0.000	0.000	0.000	0.000
TRINITY_DN126319_c0_g1	0.000	0.000	0.000	0.000	4.118	0.000	0.000	0.000	0.000	0.000
TRINITY_DN126319_c0_g2	0.000	0.000	0.000	0.000	0.000	0.000	0.000	0.000	0.000	2.079
TRINITY_DN126319_c1_g1	0.000	1.579	0.000	0.000	0.000	0.000	0.000	0.000	0.000	0.671
TRINITY_DN126319_c3_g2	0.000	4.548	0.000	0.000	0.000	0.000	0.000	0.000	0.000	0.987
TRINITY_DN126319_c6_g1	0.000	0.000	0.000	0.000	0.000	0.000	0.000	0.000	0.000	0.000
TRINITY_DN126319_c8_g1	0.000	0.000	0.000	0.000	4.193	0.000	0.000	0.000	0.000	0.000
TRINITY_DN12631_c0_g1	17.835	13.072	7.257	5.908	3.834	5.848	4.485	2.026	6.609	12.352
TRINITY_DN1263201_c0_g1	0.450	0.000	0.000	0.000	1.491	0.657	0.000	0.000	0.000	0.549
TRINITY_DN1263205_c0_g1	0.424	0.737	0.000	0.000	0.000	0.000	0.000	0.871	0.000	0.345
TRINITY_DN1263206_c0_g1	0.000	0.000	0.000	1.032	2.265	0.000	0.000	0.000	0.337	1.123
TRINITY_DN1263207_c0_g1	0.000	0.000	1.717	0.000	0.000	0.000	0.000	0.000	0.000	0.515
TRINITY_DN1263209_c0_g1	0.000	0.000	0.000	0.000	0.000	0.000	0.000	0.000	0.000	0.000
TRINITY_DN1263210_c0_g1	0.000	0.000	0.000	0.000	0.000	0.000	4.817	0.000	0.475	0.397
TRINITY_DN1263214_c0_g1	0.000	0.000	0.000	0.000	0.000	0.000	0.000	0.000	0.000	0.000
TRINITY_DN1263215_c0_g1	0.000	0.000	0.000	0.000	0.000	0.000	0.000	0.000	0.000	1.013
TRINITY_DN1263218_c0_g1	0.000	0.000	0.000	1.331	0.000	0.000	0.000	0.000	0.000	0.365
TRINITY_DN126321_c0_g1	0.000	2.578	0.000	0.000	0.000	2.310	2.763	0.000	0.000	0.321
TRINITY_DN126321_c11_g1	0.000	0.000	0.000	0.000	0.000	0.000	0.000	0.000	0.000	0.000
TRINITY_DN126321_c1_g1	1.678	0.000	0.000	0.000	0.000	0.000	3.434	0.000	0.000	0.000
TRINITY_DN126321_c2_g1	0.000	1.964	0.000	0.000	0.000	0.000	0.000	0.000	0.000	0.000
TRINITY_DN126321_c4_g1	0.000	0.000	0.000	0.000	0.000	0.000	0.000	0.000	1.379	0.000
TRINITY_DN126321_c5_g1	0.000	0.000	0.000	0.000	0.000	0.000	0.000	0.000	0.000	0.000
TRINITY_DN126321_c6_g1	0.000	0.000	0.000	0.000	0.000	0.000	0.000	0.000	0.000	0.000
TRINITY_DN126321_c7_g1	0.000	1.430	0.000	0.000	0.000	0.000	0.000	0.000	0.726	0.000
TRINITY_DN126321_c8_g1	0.000	0.000	0.000	0.000	0.000	0.000	0.000	0.000	0.858	0.359
TRINITY_DN126321_c9_g1	0.794	3.668	1.078	1.192	0.000	0.000	0.000	0.000	0.000	0.326
TRINITY_DN1263221_c0_g1	0.000	0.000	0.000	0.000	0.000	0.000	7.784	0.000	0.000	0.773
TRINITY_DN1263223_c0_g1	0.000	0.000	0.000	0.000	0.000	0.000	0.000	0.000	0.000	0.000
TRINITY_DN1263224_c0_g1	0.000	1.448	0.000	1.178	0.000	1.160	0.000	0.000	0.000	0.322
TRINITY_DN1263225_c0_g1	2.319	0.000	0.000	0.000	0.000	0.000	0.000	0.000	1.157	0.942
TRINITY_DN1263227_c0_g1	0.000	0.000	0.000	0.000	1.230	0.000	0.000	0.000	0.000	0.306
TRINITY_DN1263229_c0_g1	0.000	0.000	0.000	0.000	0.000	0.000	0.000	0.000	0.000	0.307
TRINITY_DN126322_c0_g1	0.000	0.000	0.000	0.000	0.000	0.000	0.000	0.000	0.000	0.000
TRINITY_DN126322_c0_g2	0.000	0.000	0.000	0.000	0.000	0.000	0.000	0.000	0.000	0.686
TRINITY_DN126322_c0_g3	0.000	0.328	0.869	0.000	0.000	0.000	0.000	0.441	0.208	0.165
TRINITY_DN1263230_c0_g1	0.000	0.346	0.000	0.000	0.000	0.000	0.000	0.000	0.000	0.000
TRINITY_DN1263231_c0_g1	0.000	0.000	0.000	0.000	0.000	0.000	0.000	0.000	0.000	0.647
TRINITY_DN1263234_c0_g1	0.000	0.000	0.000	0.000	0.000	0.000	0.000	0.000	0.000	0.000
TRINITY_DN1263237_c0_g1	0.000	0.000	0.000	0.000	0.000	0.000	0.000	0.000	0.000	0.270
TRINITY_DN1263238_c0_g1	0.000	0.000	0.000	0.000	0.000	0.000	0.000	0.000	0.000	1.007
TRINITY_DN126323_c0_g1	0.000	0.000	0.000	0.000	4.356	3.875	0.000	0.000	2.697	1.089
TRINITY_DN126323_c0_g2	0.000	0.000	0.000	0.000	3.810	0.000	0.000	0.000	0.701	0.000
TRINITY_DN126323_c1_g1	0.000	3.091	0.000	0.000	1.020	0.844	1.107	1.192	0.284	1.176
TRINITY_DN1263240_c0_g1	0.000	0.000	0.000	0.000	0.000	0.000	2.581	0.000	0.000	0.000
TRINITY_DN1263242_c0_g1	0.000	0.000	0.000	0.000	0.000	4.225	0.000	0.000	0.000	0.587
TRINITY_DN1263243_c0_g1	0.000	0.000	0.000	0.000	0.000	0.000	0.000	0.000	0.000	0.000
TRINITY_DN1263246_c0_g1	0.000	0.000	0.000	0.000	0.000	0.000	0.000	0.000	0.000	0.000
TRINITY_DN1263249_c0_g1	0.000	0.000	0.000	0.000	0.000	0.000	0.000	0.000	0.000	0.000
TRINITY_DN126324_c0_g1	0.000	0.000	0.000	0.000	0.000	0.000	0.000	0.000	0.000	0.000
TRINITY_DN1263250_c0_g1	0.000	0.000	0.000	0.000	0.000	0.000	0.000	0.000	0.000	0.000
TRINITY_DN1263251_c0_g1	0.000	0.000	0.000	0.000	0.000	0.000	0.000	0.000	0.000	0.887
TRINITY_DN1263252_c0_g1	0.000	0.000	0.000	0.000	0.000	0.000	0.000	0.000	0.000	0.000
TRINITY_DN1263253_c0_g1	0.000	2.578	0.000	0.000	0.000	0.000	0.000	0.000	0.000	0.000
TRINITY_DN1263254_c0_g1	0.000	0.000	0.000	0.000	0.000	0.000	0.000	0.000	0.000	0.000
TRINITY_DN1263255_c0_g1	0.000	0.000	0.000	0.000	0.000	0.000	0.000	0.000	0.475	0.000
TRINITY_DN1263256_c0_g1	14.026	17.219	24.424	32.297	20.955	15.122	19.435	20.962	14.499	2.621
TRINITY_DN1263257_c0_g1	0.000	0.000	0.000	0.000	0.000	0.000	0.000	0.000	0.000	0.000
TRINITY_DN1263259_c0_g1	0.000	0.000	0.000	0.000	0.000	0.000	0.000	0.000	0.000	0.638
TRINITY_DN126325_c1_g1	0.413	0.000	0.000	1.058	0.000	1.517	0.686	0.000	0.346	0.000
TRINITY_DN126325_c1_g2	1.330	1.615	4.503	0.000	0.000	4.385	0.000	1.525	1.927	1.865
TRINITY_DN1263263_c0_g1	0.000	1.863	0.927	0.000	0.000	0.000	0.000	0.000	0.000	0.000
TRINITY_DN1263265_c0_g1	0.000	0.000	0.000	0.000	0.000	0.000	0.000	0.000	0.000	0.000
TRINITY_DN1263266_c0_g1	0.000	1.059	0.000	0.000	0.000	0.000	0.000	2.290	0.000	0.000
TRINITY_DN1263268_c0_g1	0.000	0.000	0.000	0.000	1.010	0.000	0.000	0.000	2.712	0.000
TRINITY_DN1263269_c0_g1	0.000	0.000	0.000	0.000	0.000	0.000	0.000	0.000	0.000	0.779
TRINITY_DN126326_c0_g1	0.000	0.000	0.000	0.000	0.000	0.000	0.000	0.000	0.567	0.000
TRINITY_DN126326_c0_g2	0.000	0.000	0.000	0.000	0.000	0.000	0.000	0.000	0.000	0.000
TRINITY_DN1263270_c0_g1	0.000	0.000	0.000	0.000	0.000	0.000	0.000	0.000	0.000	0.000
TRINITY_DN1263272_c0_g1	0.000	0.000	0.000	0.000	0.000	0.000	3.364	0.000	0.000	0.673
TRINITY_DN1263276_c0_g1	0.000	3.621	0.000	0.000	0.000	0.000	0.000	0.000	0.000	0.000
TRINITY_DN1263277_c0_g1	0.000	0.000	0.000	0.000	0.000	0.000	0.000	0.000	0.000	0.000
TRINITY_DN1263278_c0_g1	2.436	0.000	0.000	3.537	0.000	0.000	0.000	0.000	0.000	0.000
TRINITY_DN1263279_c0_g1	0.000	0.000	0.000	0.000	0.000	0.000	0.000	0.000	0.000	0.000
TRINITY_DN126327_c0_g1	0.000	0.000	0.000	0.000	0.000	0.000	0.000	0.000	0.000	0.000
TRINITY_DN1263284_c0_g1	0.000	0.000	0.000	0.000	0.000	0.000	0.000	0.000	0.000	0.000
TRINITY_DN1263287_c0_g1	0.000	0.000	0.000	0.000	2.489	0.000	0.000	0.000	0.384	0.000
TRINITY_DN126328_c0_g1	0.000	0.000	0.000	0.000	0.000	0.000	0.000	0.000	1.056	0.000
TRINITY_DN1263293_c0_g1	0.000	0.000	0.000	0.000	0.000	0.000	0.000	0.000	0.504	0.000
TRINITY_DN1263297_c0_g1	0.000	0.000	0.000	0.000	0.000	0.000	0.000	0.000	0.000	0.000
TRINITY_DN1263298_c0_g1	0.000	0.000	0.000	0.000	0.000	0.000	0.000	0.000	0.000	0.000
TRINITY_DN1263298_c1_g1	0.000	0.000	0.000	0.000	0.000	0.000	3.097	0.000	0.000	0.000
TRINITY_DN12632_c0_g1	6.373	29.859	21.739	29.938	4.170	15.937	3.778	7.418	14.706	10.826
TRINITY_DN12632_c0_g2	75.459	89.984	71.392	77.481	80.582	92.571	95.276	96.800	44.852	88.761
TRINITY_DN12632_c2_g1	0.000	1.029	0.373	0.000	0.000	0.726	0.000	0.569	0.953	0.781
TRINITY_DN12632_c4_g1	0.000	1.401	0.000	0.000	0.000	2.125	0.000	0.000	0.712	1.183
TRINITY_DN1263301_c0_g1	0.000	0.000	0.000	0.000	1.057	0.000	0.621	0.000	0.000	0.262
TRINITY_DN1263303_c0_g1	0.000	0.000	0.000	0.000	0.000	0.000	0.000	0.000	0.000	0.000
TRINITY_DN1263306_c0_g1	0.000	2.578	0.000	0.000	0.000	0.000	2.763	0.000	0.000	4.443
TRINITY_DN1263309_c0_g1	0.000	0.000	3.875	4.194	0.000	0.000	0.000	0.000	0.000	0.000
TRINITY_DN1263310_c0_g1	0.000	0.000	0.000	0.000	0.000	0.000	0.000	0.000	0.000	0.000
TRINITY_DN1263313_c0_g1	0.000	0.000	0.000	0.000	0.000	0.000	0.000	0.000	0.000	0.000
TRINITY_DN1263315_c0_g1	0.000	0.000	0.000	0.000	0.000	0.000	0.000	0.000	0.000	0.000
TRINITY_DN1263316_c0_g1	0.000	0.000	0.000	0.000	0.000	0.000	0.000	0.000	0.000	0.000
TRINITY_DN1263317_c0_g1	0.000	0.000	0.000	0.000	0.000	0.000	0.000	0.000	0.000	0.556
TRINITY_DN1263318_c0_g1	0.000	0.000	0.000	0.000	0.000	1.900	0.000	0.000	0.000	0.000
TRINITY_DN126331_c1_g1	0.000	0.000	0.000	0.000	0.000	0.000	0.000	0.000	0.000	0.000
TRINITY_DN1263320_c0_g1	0.000	0.000	0.000	0.000	0.000	0.000	0.000	0.000	0.555	0.000
TRINITY_DN1263323_c0_g1	0.000	0.000	2.447	0.000	0.000	0.000	0.000	0.000	0.000	0.732
TRINITY_DN1263325_c0_g1	0.940	0.000	0.000	0.000	0.000	0.000	0.000	0.000	0.000	0.386
TRINITY_DN1263326_c0_g1	0.000	0.000	0.000	0.000	0.000	0.000	0.000	0.000	0.000	0.000
TRINITY_DN1263329_c0_g1	1.200	1.014	0.000	0.000	0.000	0.000	0.000	0.000	0.220	0.872
TRINITY_DN126332_c0_g1	0.000	0.000	0.000	0.000	0.000	0.000	0.000	0.000	0.000	0.864
TRINITY_DN1263331_c0_g1	0.000	0.000	0.000	0.000	0.000	0.000	0.000	0.000	0.000	0.219
TRINITY_DN1263333_c0_g1	1.048	0.000	0.000	0.000	0.000	1.555	0.000	0.000	0.517	0.000
TRINITY_DN1263334_c0_g1	0.000	0.000	1.661	0.000	1.014	0.000	2.371	1.270	0.000	0.000
TRINITY_DN1263335_c0_g1	0.000	0.000	0.579	0.000	0.000	0.000	0.000	0.000	0.000	0.526
TRINITY_DN1263339_c0_g1	0.000	0.000	0.000	0.000	0.000	0.000	0.000	0.000	0.000	0.000
TRINITY_DN126333_c0_g1	3.533	4.671	0.000	0.000	0.000	0.000	0.000	3.121	0.000	1.883
TRINITY_DN126333_c1_g1	2.340	0.000	0.000	0.000	0.000	0.000	0.000	0.000	1.168	0.000
TRINITY_DN1263341_c0_g1	0.000	0.000	0.000	0.000	0.000	0.000	0.000	0.000	0.000	0.000
TRINITY_DN1263342_c0_g1	2.724	0.000	0.000	0.000	0.000	0.000	0.000	0.000	0.000	0.000
TRINITY_DN1263343_c0_g1	0.000	0.000	0.000	0.000	0.000	0.000	0.000	0.000	0.000	0.000
TRINITY_DN1263344_c0_g1	0.000	0.000	0.000	0.000	0.000	2.081	0.449	0.000	0.000	0.579
TRINITY_DN1263345_c0_g1	0.000	0.000	0.000	0.000	0.000	0.000	0.000	0.000	0.000	0.000
TRINITY_DN1263348_c0_g1	0.000	0.000	0.000	0.000	0.000	0.000	0.000	0.000	0.000	0.580
TRINITY_DN1263349_c0_g1	0.000	0.000	0.000	0.000	1.539	0.000	0.000	0.000	0.000	0.000
TRINITY_DN126334_c0_g1	0.000	0.000	0.000	0.000	0.000	0.000	0.000	0.000	0.000	0.000
TRINITY_DN1263350_c0_g1	0.000	0.000	0.000	0.000	0.000	2.553	0.000	0.000	0.000	1.432
TRINITY_DN1263351_c0_g1	0.000	0.000	0.000	0.000	0.000	0.000	0.000	0.000	0.000	0.000
TRINITY_DN1263352_c0_g1	0.000	0.000	0.000	0.000	0.000	0.000	0.000	0.000	0.000	0.000
TRINITY_DN1263359_c0_g1	0.000	0.000	0.000	0.000	0.000	0.000	0.000	0.000	0.000	0.000
TRINITY_DN1263360_c0_g1	0.000	0.000	0.000	0.000	0.000	0.000	0.000	0.000	0.276	0.686
TRINITY_DN1263362_c0_g1	0.000	0.000	0.000	0.000	0.000	0.000	0.000	0.000	0.000	0.000
TRINITY_DN1263364_c0_g1	0.000	0.000	0.000	0.000	0.000	0.000	0.000	0.000	0.000	0.000
TRINITY_DN1263366_c0_g1	0.000	0.000	0.000	0.000	0.000	0.000	0.000	0.000	2.928	0.000
TRINITY_DN1263368_c0_g1	0.000	0.000	0.000	0.000	0.000	0.000	0.000	0.000	0.238	0.392
TRINITY_DN1263369_c0_g1	0.000	3.132	0.000	0.000	0.000	0.000	0.000	0.000	0.000	1.980
TRINITY_DN126336_c0_g1	0.000	0.000	0.000	0.000	0.000	0.000	0.000	0.000	0.000	0.000
TRINITY_DN1263373_c0_g1	0.000	0.000	0.000	1.443	0.000	0.000	0.000	0.000	0.473	0.000
TRINITY_DN1263376_c0_g1	0.000	0.000	0.000	0.000	0.000	0.000	0.000	0.000	0.000	0.000
TRINITY_DN1263377_c0_g1	0.000	0.000	0.000	0.000	0.000	0.000	0.000	0.000	0.000	0.000
TRINITY_DN1263379_c0_g1	0.000	0.000	0.901	0.000	0.000	0.000	0.000	0.000	0.000	0.000
TRINITY_DN1263380_c0_g1	0.000	0.000	0.000	0.000	0.000	0.000	0.000	0.000	0.000	0.000
TRINITY_DN1263381_c0_g1	0.000	0.702	0.000	0.000	0.000	0.000	0.000	0.000	0.000	0.000
TRINITY_DN1263383_c0_g1	0.000	0.000	0.000	0.000	0.000	0.000	0.000	0.000	0.000	0.966
TRINITY_DN1263388_c0_g1	0.000	0.000	0.000	0.000	0.000	0.000	0.000	0.000	0.000	0.000
TRINITY_DN126338_c0_g1	0.000	0.000	0.000	0.000	0.000	0.000	0.000	0.000	1.136	0.000
TRINITY_DN126338_c1_g1	0.000	0.000	0.000	0.000	2.182	0.000	0.000	0.000	0.000	0.545
TRINITY_DN126338_c2_g1	0.000	0.000	0.000	0.000	0.000	0.000	0.000	0.000	0.800	0.000
TRINITY_DN1263390_c0_g1	0.000	0.000	0.000	0.000	0.000	0.000	0.000	0.000	0.000	0.000
TRINITY_DN1263391_c0_g1	0.000	0.000	0.000	0.000	0.000	0.000	0.000	0.000	0.512	0.000
TRINITY_DN1263394_c0_g1	0.000	0.000	0.000	0.000	0.000	0.000	0.000	0.000	0.000	0.000
TRINITY_DN126339_c1_g1	0.000	0.000	0.000	0.000	0.000	0.000	0.000	0.000	0.000	0.000
TRINITY_DN12633_c0_g3	0.000	0.223	0.000	0.740	0.000	0.000	0.000	0.409	0.144	1.234
TRINITY_DN1263400_c0_g1	0.000	0.000	0.000	0.000	0.000	0.000	1.626	0.000	0.000	0.652
TRINITY_DN1263401_c0_g1	0.000	0.000	0.000	0.000	0.000	0.000	8.205	0.000	0.000	0.000
TRINITY_DN1263402_c0_g1	0.000	0.000	0.000	0.000	1.791	0.000	0.000	0.000	0.538	0.000
TRINITY_DN1263407_c0_g1	0.000	0.000	0.000	0.000	0.000	1.245	0.000	0.000	0.000	0.000
TRINITY_DN1263408_c0_g1	0.000	0.000	0.000	0.000	0.000	0.000	0.000	0.000	0.000	0.000
TRINITY_DN1263409_c0_g1	0.000	0.000	0.925	0.000	0.000	0.000	0.635	0.000	0.000	0.280
TRINITY_DN126340_c0_g1	2.571	0.000	0.000	0.000	0.000	0.000	0.000	0.000	0.000	0.000
TRINITY_DN1263415_c0_g1	0.000	0.000	0.000	0.000	0.000	0.000	0.000	0.000	0.731	1.214
TRINITY_DN1263417_c0_g1	0.000	0.000	0.000	3.642	0.000	0.000	0.000	0.000	0.000	0.000
TRINITY_DN1263418_c0_g1	0.000	0.000	0.000	0.000	0.000	0.000	0.000	0.000	0.000	0.000
TRINITY_DN1263419_c0_g1	2.120	0.470	0.000	0.000	0.877	0.000	0.000	0.000	0.000	0.216
TRINITY_DN1263420_c0_g1	0.000	0.822	0.000	0.000	0.000	0.000	0.000	0.000	0.000	0.000
TRINITY_DN1263423_c0_g1	0.000	0.000	0.000	0.000	0.000	0.000	0.000	0.000	0.000	0.000
TRINITY_DN1263425_c0_g1	0.421	0.378	0.000	0.000	0.683	0.000	0.000	0.000	0.000	0.000
TRINITY_DN1263426_c0_g1	0.000	0.000	0.000	0.000	0.000	0.000	0.000	0.000	0.000	0.000
TRINITY_DN1263428_c0_g1	0.000	0.000	0.000	0.000	0.000	0.967	0.000	0.000	0.000	0.269
TRINITY_DN1263429_c0_g1	0.000	0.197	0.000	0.359	0.391	0.000	0.000	0.000	0.000	0.000
TRINITY_DN126342_c1_g1	0.000	0.000	0.000	0.000	0.000	0.000	0.000	0.000	0.000	0.000
TRINITY_DN1263430_c0_g1	0.000	0.000	0.000	0.000	0.000	0.000	0.000	0.000	0.000	0.000
TRINITY_DN1263431_c0_g1	0.000	0.000	0.000	0.000	0.000	0.000	0.000	0.000	1.157	0.942
TRINITY_DN1263434_c0_g1	0.000	0.000	0.000	0.000	0.000	0.000	0.000	0.000	0.000	0.603
TRINITY_DN1263436_c0_g1	0.586	0.526	0.000	1.772	0.970	0.000	0.000	0.000	0.000	0.959
TRINITY_DN1263437_c0_g1	0.000	0.000	0.000	0.000	0.000	0.000	0.000	0.000	0.000	1.007
TRINITY_DN126343_c0_g1	0.000	0.000	0.000	0.000	0.000	0.000	0.000	0.000	0.000	0.000
TRINITY_DN126343_c0_g2	0.000	0.000	0.000	0.000	0.000	0.000	0.000	0.000	0.000	0.000
TRINITY_DN126343_c0_g3	0.000	0.000	0.000	0.000	0.000	0.000	0.000	0.000	0.000	1.111
TRINITY_DN126343_c0_g4	0.000	0.000	0.000	0.000	0.000	0.000	0.000	0.000	0.000	0.000
TRINITY_DN126343_c0_g5	0.000	0.000	0.000	0.000	0.000	0.000	0.000	0.000	0.000	0.000
TRINITY_DN126343_c1_g1	0.000	2.502	0.000	0.000	0.000	0.000	0.000	0.000	1.203	0.000
TRINITY_DN1263441_c0_g1	0.000	0.000	0.000	2.640	0.000	0.000	0.000	0.000	0.432	0.000
TRINITY_DN1263443_c0_g1	0.000	0.000	0.000	0.000	0.000	0.000	0.000	0.000	0.000	0.000
TRINITY_DN1263444_c0_g1	0.000	0.000	0.000	0.000	0.000	0.000	0.000	0.000	0.000	0.000
TRINITY_DN1263445_c0_g1	0.000	0.000	0.000	0.000	2.865	0.000	0.000	0.000	2.621	0.000
TRINITY_DN1263446_c0_g1	0.876	0.000	0.000	0.000	0.000	0.000	0.000	0.000	0.000	0.000
TRINITY_DN1263449_c0_g1	0.000	0.000	0.000	0.000	0.000	0.000	0.000	0.000	0.000	0.000
TRINITY_DN1263450_c0_g1	0.000	0.000	0.000	0.000	0.000	0.000	0.000	0.000	0.517	0.000
TRINITY_DN1263453_c0_g1	0.000	0.000	0.000	0.000	0.000	0.000	0.000	0.000	0.000	0.000
TRINITY_DN1263454_c0_g1	0.000	0.000	0.000	0.000	0.000	0.000	0.000	0.000	0.000	0.740
TRINITY_DN1263455_c0_g1	0.000	0.000	0.000	0.000	0.000	0.000	0.000	0.000	0.000	0.673
TRINITY_DN1263456_c0_g1	3.311	0.000	0.000	0.000	0.000	0.000	0.000	0.000	0.000	0.000
TRINITY_DN1263458_c0_g1	0.000	0.000	0.000	0.000	0.000	0.000	0.000	0.000	0.000	0.000
TRINITY_DN1263459_c0_g1	0.000	0.000	0.000	0.000	0.000	0.000	0.000	0.000	0.000	0.000
TRINITY_DN126345_c0_g1	0.000	0.000	0.000	0.000	0.000	0.000	0.000	0.000	1.320	0.000
TRINITY_DN1263460_c0_g1	0.000	0.000	0.000	0.000	0.000	0.000	0.000	0.000	1.214	0.981
TRINITY_DN1263461_c0_g1	0.000	0.000	0.000	3.011	0.000	0.000	0.000	0.000	0.494	0.412
TRINITY_DN1263463_c0_g1	0.000	0.000	0.000	0.000	0.000	0.000	0.000	0.000	0.000	0.634
TRINITY_DN1263465_c0_g1	0.423	0.368	0.000	0.000	0.000	0.000	0.396	0.000	0.419	0.860
TRINITY_DN1263466_c0_g1	0.000	0.000	0.000	0.000	0.000	0.000	0.886	0.000	0.000	0.000
TRINITY_DN1263467_c0_g1	0.000	0.000	0.000	0.000	0.000	0.000	0.000	0.000	0.000	0.000
TRINITY_DN1263469_c0_g1	0.000	0.000	0.000	0.000	0.000	0.000	0.000	2.422	0.000	0.000
TRINITY_DN126346_c0_g1	0.000	0.000	0.000	0.000	0.000	0.000	0.000	0.000	0.000	2.375
TRINITY_DN1263470_c0_g1	0.000	0.000	0.000	0.000	0.000	0.000	0.000	0.000	0.000	0.000
TRINITY_DN1263471_c0_g1	0.000	0.000	0.000	0.000	0.000	0.000	0.000	0.000	0.000	0.000
TRINITY_DN1263473_c0_g1	0.000	0.000	0.000	0.000	0.000	6.097	0.000	0.000	0.000	0.000
TRINITY_DN1263475_c0_g1	0.000	0.000	0.000	0.000	1.561	0.000	0.000	0.000	0.934	0.000
TRINITY_DN1263477_c0_g1	0.000	0.713	0.000	0.131	0.923	0.000	0.000	0.000	0.172	0.000
TRINITY_DN1263478_c0_g1	0.000	0.000	0.000	0.000	0.000	0.000	0.000	0.000	0.000	0.466
TRINITY_DN126347_c0_g1	2.642	0.000	0.000	0.000	0.000	0.000	0.000	0.000	0.000	1.069
TRINITY_DN126347_c0_g2	0.868	0.000	0.000	0.000	0.000	0.000	0.000	0.000	0.000	0.000
TRINITY_DN126347_c1_g1	0.000	1.671	0.000	0.000	0.000	0.000	0.000	0.000	0.000	0.000
TRINITY_DN126347_c2_g1	0.000	0.000	0.000	0.000	0.000	0.000	0.000	0.000	0.000	0.000
TRINITY_DN126347_c5_g1	0.000	0.000	3.898	0.000	0.000	2.098	0.000	0.000	1.406	5.251
TRINITY_DN1263480_c0_g1	0.000	0.000	0.000	0.000	0.000	0.000	0.000	0.000	0.000	0.000
TRINITY_DN1263482_c0_g1	0.000	0.000	0.000	0.000	0.000	0.000	1.239	0.000	0.602	0.000
TRINITY_DN1263483_c0_g1	0.000	0.000	0.000	0.000	0.000	0.000	1.853	0.000	0.000	0.000
TRINITY_DN1263484_c0_g1	0.000	0.000	0.000	0.000	0.000	0.000	0.000	0.000	0.000	0.000
TRINITY_DN1263485_c0_g1	0.000	0.000	0.000	0.000	2.305	0.000	0.000	0.000	0.000	0.576
TRINITY_DN1263486_c0_g1	0.000	0.000	0.000	0.000	0.000	0.000	0.509	0.000	0.000	0.000
TRINITY_DN1263487_c0_g1	0.000	0.000	0.000	0.000	0.000	0.000	0.000	0.000	0.000	0.455
TRINITY_DN1263488_c0_g1	0.000	4.974	0.000	0.000	8.364	0.000	0.000	0.000	0.000	0.000
TRINITY_DN1263489_c0_g1	0.000	0.000	0.000	1.466	0.802	0.000	0.000	0.000	0.000	0.197
TRINITY_DN1263490_c0_g1	0.000	0.000	0.000	0.000	0.000	0.000	0.000	0.000	0.000	0.000
TRINITY_DN1263492_c0_g1	0.000	0.000	0.000	0.000	0.000	0.000	0.000	0.000	0.000	0.000
TRINITY_DN1263493_c0_g1	0.000	1.797	0.000	0.000	0.000	0.000	0.000	3.717	0.000	0.000
TRINITY_DN1263494_c0_g1	0.000	0.000	0.000	0.000	3.350	0.000	0.000	0.000	1.020	0.000
TRINITY_DN1263495_c0_g1	0.000	0.000	0.000	0.000	0.000	0.000	0.000	0.000	0.294	0.487
TRINITY_DN1263496_c0_g1	0.649	0.000	0.000	0.977	0.000	0.000	0.000	0.000	0.639	0.531
TRINITY_DN1263497_c0_g1	0.000	0.000	0.000	0.000	0.000	0.000	0.000	0.000	0.000	0.000
TRINITY_DN126349_c0_g1	0.000	0.000	0.000	0.000	0.000	0.000	0.000	0.000	0.000	0.630
TRINITY_DN126349_c0_g3	1.169	0.000	0.000	0.000	0.000	3.356	0.000	0.000	0.000	0.921
TRINITY_DN126349_c1_g1	0.000	0.000	0.000	0.000	0.000	0.000	0.000	0.000	0.000	0.000
TRINITY_DN126349_c2_g1	0.000	1.771	0.000	0.000	0.000	0.000	0.000	0.000	0.907	0.000
TRINITY_DN126349_c3_g1	0.000	0.000	0.000	0.000	0.000	0.000	0.000	0.000	0.000	0.000
TRINITY_DN1263501_c0_g1	0.000	0.000	0.000	2.521	0.000	0.000	0.000	0.000	0.000	0.000
TRINITY_DN1263502_c0_g1	0.000	1.993	0.000	0.000	0.000	0.000	0.000	2.171	0.517	0.000
TRINITY_DN1263503_c0_g1	0.000	7.586	0.000	0.000	4.356	0.000	0.000	0.000	0.000	0.000
TRINITY_DN1263504_c0_g1	0.412	0.000	0.000	0.000	0.000	0.000	1.541	0.000	0.205	0.168
TRINITY_DN1263505_c0_g1	0.000	1.416	0.000	0.000	0.000	0.000	0.000	0.000	0.000	0.181
TRINITY_DN1263506_c0_g1	0.000	0.000	0.000	0.000	2.143	0.000	0.000	0.000	0.000	0.000
TRINITY_DN1263508_c0_g1	0.000	0.000	0.000	0.000	0.000	0.000	0.000	0.000	0.000	0.871
TRINITY_DN1263509_c0_g1	0.000	0.000	0.000	0.000	0.000	0.000	0.000	0.000	0.000	0.000
TRINITY_DN126350_c0_g1	0.000	0.000	3.686	0.000	3.438	8.306	0.000	8.843	1.503	0.000
TRINITY_DN126350_c1_g1	0.971	2.641	0.990	1.220	2.105	3.990	0.714	0.000	0.239	0.000
TRINITY_DN1263511_c0_g1	0.000	0.000	0.000	0.000	0.000	0.000	0.000	0.000	0.000	0.000
TRINITY_DN1263512_c0_g1	0.000	0.000	0.000	0.000	0.000	0.000	0.000	0.000	0.000	0.000
TRINITY_DN1263513_c0_g1	2.264	0.000	0.000	0.000	0.000	0.000	0.000	0.000	0.000	0.917
TRINITY_DN1263516_c0_g1	0.000	0.000	0.000	0.000	0.000	0.000	0.000	0.000	0.000	0.000
TRINITY_DN1263518_c0_g1	0.000	0.000	0.000	0.000	0.000	0.000	0.000	0.000	1.038	2.551
TRINITY_DN1263520_c0_g1	0.000	0.000	0.000	0.000	0.000	0.000	0.000	0.000	2.318	0.000
TRINITY_DN1263521_c0_g1	0.000	0.000	0.000	0.000	0.000	0.000	0.000	0.000	0.000	0.530
TRINITY_DN1263524_c0_g1	0.000	0.000	0.000	0.000	0.000	0.000	0.000	0.000	0.000	0.000
TRINITY_DN1263525_c0_g1	0.000	0.000	0.000	0.000	0.000	0.000	0.000	0.000	0.000	0.000
TRINITY_DN1263526_c0_g1	0.000	0.000	0.000	0.000	1.665	0.000	0.000	0.000	0.000	1.246
TRINITY_DN1263527_c0_g1	0.000	0.000	0.000	0.000	0.000	0.000	1.592	0.000	1.545	0.000
TRINITY_DN126352_c0_g3	1.253	1.718	0.000	3.736	0.000	2.585	0.000	0.000	0.619	4.124
TRINITY_DN126352_c0_g5	0.000	0.000	0.000	3.576	0.000	0.000	0.000	0.000	0.000	0.000
TRINITY_DN126352_c1_g1	1.602	0.000	0.000	0.000	0.000	0.000	3.274	0.000	0.000	0.000
TRINITY_DN126352_c1_g2	0.000	2.201	0.000	0.000	0.000	0.000	0.000	0.000	0.000	0.000
TRINITY_DN126352_c1_g3	0.000	0.000	0.000	0.000	0.000	0.000	0.000	0.000	0.000	0.000
TRINITY_DN126352_c3_g1	0.000	0.000	0.000	0.000	0.000	0.000	0.000	0.000	0.000	0.000
TRINITY_DN1263530_c0_g1	0.000	0.000	0.000	0.000	0.000	0.000	0.000	0.000	0.000	0.000
TRINITY_DN1263531_c0_g1	0.000	0.000	0.000	0.000	0.000	0.000	0.000	0.000	0.000	0.000
TRINITY_DN1263533_c0_g1	0.000	0.000	0.000	0.000	0.000	0.000	0.000	0.000	0.000	0.000
TRINITY_DN1263534_c0_g1	0.000	0.000	0.000	0.000	0.000	0.000	0.000	0.000	0.000	0.000
TRINITY_DN1263535_c0_g1	0.000	0.000	0.000	0.000	0.000	0.000	0.000	0.000	0.000	0.000
TRINITY_DN1263539_c0_g1	0.000	0.000	0.000	0.000	0.000	0.000	0.000	0.000	0.000	0.000
TRINITY_DN126353_c0_g1	0.368	0.000	0.000	0.000	0.000	0.000	0.000	0.000	0.000	0.000
TRINITY_DN1263540_c0_g1	0.000	0.000	0.000	0.000	0.000	0.000	0.000	0.000	0.000	0.000
TRINITY_DN1263541_c0_g1	2.504	0.000	0.000	0.000	0.000	0.000	0.000	0.000	0.000	0.000
TRINITY_DN1263542_c0_g1	0.000	0.000	0.000	0.000	0.000	0.000	0.000	0.000	0.583	0.969
TRINITY_DN1263543_c0_g1	0.000	0.000	0.000	0.000	1.867	0.000	0.000	0.000	0.000	0.000
TRINITY_DN1263544_c0_g1	0.000	0.000	0.000	0.000	0.000	0.000	0.000	0.000	0.000	0.000
TRINITY_DN1263545_c0_g1	0.000	0.000	0.000	0.000	0.000	0.000	0.831	0.000	0.413	0.345
TRINITY_DN1263547_c0_g1	0.000	0.000	0.000	2.595	0.000	0.000	0.000	0.000	0.874	0.000
TRINITY_DN1263548_c0_g1	1.070	0.000	0.000	0.000	0.000	0.000	0.000	0.000	0.000	0.438
TRINITY_DN1263549_c0_g1	0.915	0.000	0.000	0.000	0.000	0.000	0.000	0.000	0.000	0.000
TRINITY_DN126354_c0_g1	0.000	0.000	0.000	0.000	0.000	0.000	0.000	0.000	0.000	0.000
TRINITY_DN1263551_c0_g1	0.000	0.000	0.000	0.000	0.000	0.000	0.000	0.000	0.000	0.000
TRINITY_DN1263552_c0_g1	0.000	0.000	0.000	0.000	0.000	0.000	0.000	0.000	1.152	0.479
TRINITY_DN1263553_c0_g1	0.000	0.000	0.000	0.000	0.000	0.000	0.000	0.000	0.000	0.000
TRINITY_DN1263554_c0_g1	0.000	0.000	0.000	0.000	0.000	0.000	0.000	0.000	0.000	0.221
TRINITY_DN1263556_c0_g1	0.000	0.000	0.000	0.000	0.000	0.000	0.000	0.000	0.000	1.571
TRINITY_DN126355_c0_g1	0.000	0.000	0.296	0.000	0.000	0.000	0.000	0.000	0.111	0.119
TRINITY_DN126355_c0_g2	0.000	0.000	0.000	0.000	0.000	0.000	0.000	0.000	0.182	0.250
TRINITY_DN1263560_c0_g1	0.000	0.000	0.000	0.000	0.000	0.000	0.000	0.000	1.003	0.000
TRINITY_DN1263561_c0_g1	0.000	1.085	0.000	0.000	0.997	0.000	0.000	0.000	0.000	0.493
TRINITY_DN1263562_c0_g1	0.000	0.000	0.000	0.000	0.000	0.000	0.000	0.000	0.000	0.000
TRINITY_DN1263563_c0_g1	0.000	0.000	0.000	0.000	0.000	0.000	0.000	0.000	0.000	0.000
TRINITY_DN1263567_c0_g1	0.000	0.000	0.000	0.000	0.000	0.000	0.000	0.000	0.000	0.000
TRINITY_DN1263569_c0_g1	0.000	0.000	0.000	0.000	0.000	0.000	0.641	0.000	0.325	0.000
TRINITY_DN126356_c0_g1	0.000	0.000	0.000	0.000	0.000	0.000	0.000	0.000	0.000	0.000
TRINITY_DN126356_c1_g1	0.000	0.000	0.000	0.000	0.000	0.000	0.000	0.000	0.000	0.000
TRINITY_DN1263570_c0_g1	0.000	0.000	0.000	0.000	0.000	0.000	0.000	2.247	0.000	0.000
TRINITY_DN1263571_c0_g1	0.000	0.000	0.000	0.000	1.153	0.000	0.000	0.000	0.343	0.000
TRINITY_DN1263572_c0_g1	0.000	0.000	0.000	0.000	0.000	0.000	0.000	0.000	0.000	0.000
TRINITY_DN1263573_c0_g1	0.337	0.000	0.000	0.513	0.000	0.491	0.000	0.000	0.336	1.230
TRINITY_DN1263574_c0_g1	0.000	0.000	0.000	0.000	0.000	0.000	0.000	0.000	0.578	0.000
TRINITY_DN1263576_c0_g1	0.000	1.246	0.000	0.000	0.000	0.000	0.000	0.000	0.000	1.060
TRINITY_DN1263577_c0_g1	0.000	0.000	0.000	0.000	0.000	0.790	0.000	0.000	0.000	0.880
TRINITY_DN1263579_c0_g1	0.000	0.000	0.000	0.000	0.000	0.000	0.000	0.000	0.000	0.000
TRINITY_DN1263580_c0_g1	0.000	0.000	0.000	0.000	0.813	0.000	0.000	0.000	0.000	0.000
TRINITY_DN1263583_c0_g1	0.000	0.000	0.000	0.000	0.000	0.000	0.000	0.000	0.000	0.000
TRINITY_DN1263584_c0_g1	0.000	0.000	0.000	0.000	0.000	0.000	0.000	0.000	0.000	0.763
TRINITY_DN1263586_c0_g1	0.000	0.000	0.000	0.000	0.000	0.000	0.000	0.000	0.000	0.000
TRINITY_DN1263587_c0_g1	13.913	15.516	6.336	3.395	15.111	6.700	9.467	9.223	11.574	7.537
TRINITY_DN1263589_c0_g1	0.931	2.631	1.271	0.000	1.532	2.768	1.857	0.000	0.000	0.000
TRINITY_DN1263590_c0_g1	0.000	0.000	0.000	0.000	0.000	0.000	0.000	0.000	0.936	0.000
TRINITY_DN1263593_c0_g1	0.000	0.000	0.000	1.692	0.000	0.000	0.000	0.000	0.000	0.000
TRINITY_DN1263595_c0_g1	0.000	0.000	0.000	0.000	0.000	0.000	0.000	0.000	0.000	0.864
TRINITY_DN1263597_c0_g1	0.000	0.000	0.000	0.000	0.000	0.000	0.000	0.000	0.000	0.000
TRINITY_DN1263598_c0_g1	0.000	0.000	0.000	0.000	0.000	3.511	0.000	0.000	0.000	0.000
TRINITY_DN126359_c0_g1	0.000	0.000	0.000	0.000	0.000	0.000	0.000	0.000	0.000	0.000
TRINITY_DN12635_c0_g1	9.733	9.046	18.166	12.459	11.093	9.422	12.135	9.181	12.842	15.127
TRINITY_DN12635_c0_g2	0.000	0.000	0.000	0.000	0.000	0.000	0.000	0.000	0.000	0.000
TRINITY_DN12635_c0_g3	0.418	0.726	0.000	0.634	0.000	0.000	0.000	0.000	0.000	0.340
TRINITY_DN12635_c0_g4	0.000	0.307	0.498	0.000	0.307	0.000	0.546	0.000	0.252	0.297
TRINITY_DN12635_c0_g5	0.386	0.000	0.000	0.000	0.973	0.000	0.000	0.792	0.000	0.017
TRINITY_DN12635_c10_g1	2.749	0.000	0.000	4.031	0.000	0.000	2.763	0.000	0.000	0.000
TRINITY_DN12635_c1_g2	0.565	0.000	0.000	1.848	2.039	0.000	0.000	2.338	0.000	0.740
TRINITY_DN12635_c2_g1	0.000	7.313	5.696	6.018	9.649	7.153	1.467	1.584	1.304	5.737
TRINITY_DN12635_c3_g1	0.000	0.000	0.000	0.000	0.000	0.000	0.000	0.000	0.000	0.000
TRINITY_DN12635_c4_g1	0.000	0.000	0.000	0.993	0.000	0.000	0.000	1.368	0.325	0.540
TRINITY_DN12635_c8_g1	0.000	0.000	0.000	0.000	0.000	0.000	0.000	0.000	0.000	0.130
TRINITY_DN1263601_c0_g1	0.000	0.000	0.000	0.000	0.000	0.000	0.000	0.000	0.000	0.000
TRINITY_DN1263602_c0_g1	0.000	0.000	0.000	0.000	0.000	0.000	0.000	0.000	0.000	1.834
TRINITY_DN1263603_c0_g1	0.000	0.000	0.000	0.000	0.000	0.000	0.000	0.000	0.000	0.000
TRINITY_DN1263604_c0_g1	0.000	0.000	0.000	0.000	0.000	0.000	0.000	0.000	4.543	0.000
TRINITY_DN1263605_c0_g1	0.000	0.000	0.000	0.000	0.000	0.000	0.000	0.000	0.000	0.000
TRINITY_DN1263606_c0_g1	0.000	0.000	0.000	0.000	0.000	0.000	0.000	0.000	0.000	0.000
TRINITY_DN1263607_c0_g1	0.000	0.000	0.000	0.000	0.000	0.000	0.000	0.000	0.000	0.000
TRINITY_DN1263608_c0_g1	0.000	0.000	0.000	0.000	0.000	0.000	0.000	0.000	0.000	0.000
TRINITY_DN1263609_c0_g1	0.000	0.000	0.000	0.000	0.000	0.000	0.432	0.000	0.000	0.000
TRINITY_DN126360_c0_g1	0.000	1.322	0.000	0.000	0.000	0.000	0.000	0.000	0.000	0.559
TRINITY_DN126360_c0_g2	0.000	0.000	1.938	0.000	0.000	0.000	0.000	0.000	0.000	0.000
TRINITY_DN126360_c0_g3	2.504	0.000	0.000	0.000	4.041	0.000	0.000	1.987	0.560	1.011
TRINITY_DN1263610_c0_g1	0.000	0.000	0.000	0.000	0.000	0.000	0.000	0.000	0.000	0.000
TRINITY_DN1263612_c0_g1	0.000	0.000	0.000	0.000	0.000	0.000	0.000	0.000	0.000	0.000
TRINITY_DN1263613_c0_g1	0.000	1.489	0.000	0.000	0.709	0.000	0.802	0.000	0.267	0.000
TRINITY_DN1263619_c0_g1	0.848	0.000	0.000	0.000	0.000	0.000	0.000	0.000	0.000	0.349
TRINITY_DN126361_c0_g1	1.225	0.000	0.000	1.830	0.000	1.821	0.000	0.000	0.000	1.510
TRINITY_DN126361_c0_g2	0.433	0.000	0.000	0.000	0.717	0.000	0.000	0.890	0.429	0.000
TRINITY_DN126361_c3_g1	0.000	0.000	0.000	0.000	0.000	0.000	0.000	0.000	0.000	0.000
TRINITY_DN126361_c6_g1	0.000	0.000	0.000	0.000	0.000	0.000	0.000	0.000	0.000	0.000
TRINITY_DN1263620_c0_g1	0.000	1.430	0.000	0.000	0.000	0.000	0.000	0.000	0.000	0.000
TRINITY_DN1263622_c0_g1	0.000	0.000	0.000	0.000	0.000	0.000	0.000	0.000	0.000	0.000
TRINITY_DN1263624_c0_g1	0.000	0.000	0.000	3.420	0.000	0.000	0.000	0.000	0.000	0.000
TRINITY_DN1263626_c0_g1	2.139	0.000	0.000	1.600	0.000	1.586	0.000	0.000	0.000	1.315
TRINITY_DN1263629_c0_g1	0.000	0.000	0.000	0.000	0.000	0.000	0.000	0.000	0.000	0.000
TRINITY_DN1263630_c0_g1	0.000	0.000	1.711	0.000	0.000	0.000	0.000	0.000	0.000	0.258
TRINITY_DN1263631_c0_g1	0.000	0.000	0.000	0.000	0.000	0.000	0.000	0.000	0.000	0.000
TRINITY_DN1263634_c0_g1	0.000	0.000	0.000	0.000	0.000	0.000	0.000	0.000	0.000	0.000
TRINITY_DN1263635_c0_g1	0.000	0.000	2.609	5.645	0.000	0.000	0.000	0.000	0.000	1.559
TRINITY_DN1263636_c0_g1	0.000	0.000	0.000	0.000	0.000	0.000	0.000	0.000	0.000	0.000
TRINITY_DN1263637_c0_g1	0.000	0.000	0.000	0.000	0.000	0.000	0.000	0.000	0.292	0.000
TRINITY_DN1263639_c0_g1	0.000	0.000	0.000	0.000	0.000	0.000	0.000	0.000	0.000	0.911
TRINITY_DN126363_c0_g2	0.000	0.000	0.000	0.000	0.000	0.000	0.000	0.000	0.386	0.000
TRINITY_DN126363_c0_g3	8.123	9.250	15.819	12.127	2.447	9.653	8.828	6.399	8.208	7.129
TRINITY_DN1263641_c0_g1	0.000	0.711	0.000	0.000	0.000	0.000	0.000	0.000	0.000	0.317
TRINITY_DN1263642_c0_g1	0.000	0.000	0.000	0.000	0.000	0.000	0.000	0.000	0.000	0.000
TRINITY_DN1263649_c0_g1	0.000	0.000	0.000	0.000	0.000	0.000	0.000	0.000	0.000	0.000
TRINITY_DN1263650_c0_g1	0.000	0.000	0.000	0.000	0.000	0.000	0.000	0.000	0.000	0.000
TRINITY_DN1263652_c0_g1	0.000	0.000	0.000	0.000	0.000	0.000	0.000	0.000	0.000	0.000
TRINITY_DN1263654_c0_g1	0.000	0.000	0.000	0.000	0.000	0.000	0.000	0.000	0.000	0.000
TRINITY_DN1263656_c0_g1	0.000	0.000	0.000	0.000	0.000	0.000	0.000	0.000	0.000	0.000
TRINITY_DN1263657_c0_g1	0.000	0.000	0.000	0.000	0.000	0.000	0.000	0.000	0.000	0.000
TRINITY_DN1263659_c0_g1	0.000	0.000	0.000	0.000	0.000	0.000	1.269	0.000	0.000	0.000
TRINITY_DN126365_c1_g1	0.000	0.000	0.000	0.000	0.000	0.000	0.000	0.000	0.000	0.000
TRINITY_DN1263660_c0_g1	0.000	1.783	0.000	0.000	0.000	0.000	0.000	0.000	0.000	0.000
TRINITY_DN1263662_c0_g1	0.000	0.000	0.000	0.000	0.000	0.000	0.000	0.000	0.823	0.344
TRINITY_DN1263663_c0_g1	0.000	0.000	0.000	0.000	0.000	0.000	0.000	0.610	0.000	0.242
TRINITY_DN1263666_c0_g1	0.000	0.000	0.000	0.000	0.000	0.000	0.000	0.000	0.000	0.000
TRINITY_DN1263667_c0_g1	0.000	0.000	3.224	0.000	0.000	0.000	0.000	0.000	0.000	0.958
TRINITY_DN1263669_c0_g1	0.000	0.000	0.000	0.000	0.000	0.000	0.000	0.000	0.000	0.756
TRINITY_DN1263670_c0_g1	0.887	0.000	0.000	0.000	0.000	0.000	0.000	0.000	0.000	0.000
TRINITY_DN1263671_c0_g1	0.000	0.000	0.000	0.000	0.000	0.000	0.000	0.000	0.000	0.000
TRINITY_DN1263672_c0_g1	1.529	0.000	0.000	0.000	0.000	0.000	0.000	0.000	0.000	0.626
TRINITY_DN1263673_c0_g1	0.000	0.000	0.000	0.000	0.000	0.000	0.000	0.000	0.000	0.801
TRINITY_DN1263674_c0_g1	0.000	0.000	0.000	0.000	0.000	0.000	2.745	0.000	0.418	0.000
TRINITY_DN1263677_c0_g1	0.667	0.000	0.000	0.000	0.000	0.000	0.000	0.000	0.000	0.000
TRINITY_DN1263678_c0_g1	0.000	0.000	0.000	0.000	0.000	0.000	0.000	0.000	0.000	0.000
TRINITY_DN126367_c0_g1	0.000	0.000	0.000	0.000	0.000	0.000	0.000	0.000	0.202	0.000
TRINITY_DN126367_c1_g1	0.574	0.000	0.000	0.000	0.000	0.000	0.000	0.000	0.000	0.234
TRINITY_DN126367_c1_g2	0.000	0.000	0.000	0.000	0.000	0.000	0.000	0.000	0.000	0.000
TRINITY_DN126367_c2_g1	2.161	0.620	0.000	0.000	0.598	0.526	0.000	1.477	1.077	0.878
TRINITY_DN1263680_c0_g1	0.000	0.000	0.000	0.000	0.000	0.000	0.000	0.000	0.000	0.000
TRINITY_DN1263682_c0_g1	0.000	0.000	0.000	0.000	0.000	0.000	0.000	0.000	0.000	0.673
TRINITY_DN1263683_c0_g1	0.000	0.000	0.000	0.000	0.000	0.000	0.000	3.832	0.000	0.000
TRINITY_DN1263686_c0_g1	0.000	0.000	0.000	0.000	0.000	0.000	0.000	0.000	0.000	0.000
TRINITY_DN1263687_c0_g1	0.000	0.000	0.000	0.000	0.000	0.000	0.000	0.000	0.000	0.000
TRINITY_DN1263688_c0_g1	0.000	0.000	0.000	0.000	0.000	0.000	0.000	0.000	0.000	0.000
TRINITY_DN1263691_c0_g1	0.000	0.000	0.000	0.000	0.000	0.000	0.000	0.000	0.262	0.000
TRINITY_DN1263692_c0_g1	0.000	0.000	0.423	0.000	0.000	0.000	0.000	0.000	0.000	0.000
TRINITY_DN1263693_c0_g1	0.000	0.000	0.000	0.000	0.000	0.000	0.000	0.000	0.000	0.000
TRINITY_DN1263694_c0_g1	0.000	0.000	0.000	0.000	0.000	0.000	0.000	0.000	0.000	0.000
TRINITY_DN1263695_c0_g1	1.702	0.000	0.000	0.000	0.000	0.000	0.000	0.000	0.000	0.000
TRINITY_DN1263696_c0_g1	0.562	0.000	0.000	0.000	0.000	0.824	0.000	0.000	0.000	0.000
TRINITY_DN1263697_c0_g1	0.000	0.000	0.000	0.000	0.000	0.000	0.000	0.000	0.000	0.000
TRINITY_DN1263698_c0_g1	0.000	0.000	0.000	0.000	0.000	0.000	0.000	0.000	0.000	0.000
TRINITY_DN1263699_c0_g1	0.000	0.000	0.000	0.000	0.000	0.000	0.000	0.000	0.386	0.644
TRINITY_DN126369_c0_g1	0.503	0.662	0.000	0.000	0.000	0.000	0.000	0.000	0.778	0.346
TRINITY_DN126369_c0_g4	0.000	0.000	0.000	0.000	0.000	0.000	0.000	0.000	0.000	0.000
TRINITY_DN12636_c0_g1	2.605	4.566	2.469	2.525	0.862	2.290	1.489	7.361	8.946	2.530
TRINITY_DN12636_c0_g2	0.000	0.000	0.000	0.000	0.000	0.000	0.000	0.000	0.000	0.000
TRINITY_DN12636_c1_g1	0.000	0.000	0.000	0.000	0.000	0.000	0.000	0.000	0.000	0.000
TRINITY_DN1263700_c0_g1	0.000	0.000	6.818	3.642	0.000	0.000	0.000	0.000	1.246	0.000
TRINITY_DN1263701_c0_g1	0.000	0.000	1.618	0.000	0.000	0.000	0.000	0.000	0.589	0.244
TRINITY_DN1263702_c0_g1	0.000	0.000	0.000	0.000	0.000	0.000	0.000	0.000	0.000	0.000
TRINITY_DN1263704_c0_g1	0.000	0.000	0.000	0.000	0.000	0.000	0.000	0.000	0.231	0.000
TRINITY_DN1263705_c0_g1	0.000	0.000	0.000	0.000	0.000	0.000	0.000	0.000	0.000	0.447
TRINITY_DN1263707_c0_g1	0.000	0.000	0.000	0.000	0.000	0.000	0.000	0.000	0.000	0.000
TRINITY_DN1263709_c0_g1	0.000	0.000	0.000	0.000	0.000	0.000	0.000	0.000	0.000	0.000
TRINITY_DN126370_c0_g1	0.000	0.000	0.000	0.000	0.000	0.000	0.000	0.000	0.000	0.000
TRINITY_DN126370_c1_g1	0.000	0.000	0.000	0.000	0.000	0.000	0.000	0.000	0.936	1.536
TRINITY_DN126370_c2_g1	0.000	0.000	0.000	0.000	0.000	0.000	0.000	0.000	0.000	0.000
TRINITY_DN126370_c2_g2	1.362	3.965	1.864	0.000	2.236	2.012	0.000	0.000	0.000	1.119
TRINITY_DN126370_c3_g2	0.000	0.000	0.000	0.000	0.000	0.000	0.000	0.000	0.000	0.000
TRINITY_DN126370_c4_g1	0.000	0.000	0.000	0.000	0.000	0.000	0.000	0.000	0.000	0.485
TRINITY_DN1263710_c0_g1	0.000	0.000	0.000	0.000	0.000	0.000	0.000	0.000	0.000	0.000
TRINITY_DN1263713_c0_g1	0.000	0.000	0.000	0.000	0.000	0.000	0.000	0.000	0.000	0.000
TRINITY_DN1263716_c0_g1	0.000	0.000	0.000	0.000	0.000	0.000	0.000	0.000	0.000	0.388
TRINITY_DN1263717_c0_g1	0.000	0.000	0.000	0.000	0.000	0.000	0.000	4.490	0.000	0.000
TRINITY_DN1263720_c0_g1	0.000	0.000	0.000	0.000	0.000	0.000	0.000	0.000	0.000	0.000
TRINITY_DN1263721_c0_g1	0.000	0.000	0.000	0.000	0.000	0.000	0.000	0.000	0.000	0.000
TRINITY_DN1263722_c0_g1	0.000	0.000	0.000	0.000	0.000	0.000	0.000	0.000	0.000	0.000
TRINITY_DN1263723_c0_g1	0.000	0.000	0.000	0.000	0.000	0.000	0.000	0.000	0.000	0.000
TRINITY_DN1263725_c0_g1	0.000	0.000	0.000	0.000	0.000	0.000	0.000	0.000	0.000	0.000
TRINITY_DN1263728_c0_g1	0.000	0.000	0.000	0.000	0.000	0.000	0.000	0.000	0.000	0.000
TRINITY_DN1263730_c0_g1	0.000	0.000	0.000	0.000	0.000	0.000	0.000	0.000	0.000	0.000
TRINITY_DN1263731_c0_g1	0.493	0.000	0.000	0.000	0.000	0.000	0.468	0.000	0.244	0.000
TRINITY_DN1263732_c0_g1	0.000	0.000	0.000	0.000	0.000	0.000	0.000	0.000	0.000	0.000
TRINITY_DN1263733_c0_g1	0.000	0.000	0.000	0.000	0.000	0.000	0.000	1.305	0.000	0.000
TRINITY_DN1263734_c0_g1	0.000	0.000	0.000	0.000	0.000	0.000	0.000	0.000	0.000	0.000
TRINITY_DN1263736_c0_g1	0.000	0.000	0.000	0.000	0.000	0.000	0.000	0.000	1.103	0.000
TRINITY_DN1263738_c0_g1	0.797	0.000	0.000	0.000	0.000	0.000	0.000	0.000	0.392	0.000
TRINITY_DN1263739_c0_g1	0.000	0.000	0.000	0.000	0.000	0.000	0.000	0.000	0.000	0.415
TRINITY_DN1263740_c0_g1	1.863	0.000	0.000	0.000	0.000	0.000	0.928	0.000	0.458	0.383
TRINITY_DN1263741_c0_g1	0.517	0.000	0.000	0.000	0.855	0.000	0.000	0.000	0.000	0.211
TRINITY_DN1263744_c0_g1	0.000	0.000	0.000	0.000	0.000	0.000	0.000	0.000	0.000	0.000
TRINITY_DN1263746_c0_g1	0.000	0.000	0.000	0.000	0.000	0.000	0.000	0.000	0.000	0.000
TRINITY_DN1263748_c0_g1	0.521	1.385	0.000	0.000	0.000	0.763	0.000	1.076	0.515	0.850
TRINITY_DN126374_c0_g1	0.000	0.000	0.000	0.000	0.000	0.000	0.000	0.000	0.000	0.000
TRINITY_DN126374_c1_g1	0.000	0.000	0.000	0.000	0.000	0.000	0.000	0.000	0.000	0.000
TRINITY_DN1263754_c0_g1	0.000	0.000	0.000	0.000	0.000	0.000	0.000	0.000	0.000	0.797
TRINITY_DN1263756_c0_g1	0.000	0.000	0.000	0.000	0.000	0.000	0.000	0.000	0.546	0.455
TRINITY_DN1263758_c0_g1	0.000	0.000	0.000	0.000	0.000	0.000	0.000	0.000	0.000	0.399
TRINITY_DN1263759_c0_g1	1.905	0.000	0.000	2.823	0.000	0.000	0.000	0.000	0.000	0.000
TRINITY_DN1263765_c0_g1	0.461	0.387	0.000	0.000	0.000	0.000	0.000	0.000	0.139	0.187
TRINITY_DN1263769_c0_g1	0.000	0.000	0.000	0.000	0.000	0.000	0.000	0.000	0.000	0.000
TRINITY_DN1263770_c0_g1	0.000	0.000	0.000	0.000	0.000	0.000	0.000	3.338	0.000	0.000
TRINITY_DN1263771_c0_g1	0.000	0.000	0.000	3.045	0.000	0.000	0.000	0.000	0.000	0.843
TRINITY_DN1263772_c0_g1	0.000	0.822	0.000	0.000	1.449	0.000	0.000	0.000	0.000	0.522
TRINITY_DN1263773_c0_g1	0.000	0.000	0.000	0.000	0.000	1.678	0.000	0.000	0.558	0.000
TRINITY_DN1263774_c0_g1	0.000	0.000	0.000	0.000	0.000	0.000	0.000	0.000	0.000	0.000
TRINITY_DN1263777_c0_g1	0.000	0.286	0.449	0.000	0.000	0.000	0.308	0.000	0.000	1.221
TRINITY_DN1263779_c0_g1	0.000	0.609	0.000	0.000	0.000	0.000	0.000	0.000	0.000	0.000
TRINITY_DN1263781_c0_g1	0.000	0.000	0.000	0.000	0.000	0.000	0.000	0.000	0.000	1.111
TRINITY_DN1263783_c0_g1	0.000	0.000	0.000	0.000	0.000	0.000	0.000	0.000	0.000	0.756
TRINITY_DN1263784_c0_g1	0.000	0.000	0.000	0.000	0.000	0.000	0.000	0.000	0.805	0.664
TRINITY_DN1263786_c0_g1	0.000	0.000	0.000	0.000	0.000	0.000	0.000	0.000	0.000	0.000
TRINITY_DN1263787_c0_g1	2.034	0.000	0.000	0.000	0.000	0.000	0.000	0.000	0.000	0.000
TRINITY_DN1263790_c0_g1	0.000	0.000	0.000	0.000	0.000	0.000	0.000	0.000	0.504	0.000
TRINITY_DN1263791_c0_g1	0.000	0.000	0.000	0.000	0.000	0.000	0.000	0.000	0.000	0.000
TRINITY_DN1263793_c0_g1	0.000	0.000	0.000	3.444	0.000	0.000	0.000	0.000	0.000	0.000
TRINITY_DN1263794_c0_g1	0.000	0.000	0.000	0.000	0.000	0.000	0.000	0.000	0.000	0.000
TRINITY_DN1263795_c0_g1	1.624	0.000	0.000	0.000	0.000	0.000	0.000	0.000	0.000	0.000
TRINITY_DN126379_c0_g1	4.683	0.000	0.000	0.000	0.000	0.000	3.183	0.000	1.545	0.000
TRINITY_DN126379_c2_g1	0.000	0.000	0.000	0.000	0.000	0.000	0.000	0.000	0.000	0.000
TRINITY_DN12637_c0_g1	0.000	0.000	0.000	0.000	0.000	0.000	0.000	0.000	0.602	0.000
TRINITY_DN12637_c1_g1	0.000	0.000	0.000	0.000	0.905	0.000	0.000	0.000	0.269	0.000
TRINITY_DN1263801_c0_g1	0.628	0.566	0.000	0.000	0.000	0.000	1.216	0.000	0.309	0.257
TRINITY_DN1263803_c0_g1	0.000	0.000	0.000	0.000	0.000	0.000	1.090	0.000	0.000	0.000
TRINITY_DN1263804_c0_g1	0.000	2.118	0.000	0.000	0.000	0.000	1.115	0.000	0.000	0.455
TRINITY_DN1263805_c0_g1	0.000	0.000	0.000	0.000	0.000	0.000	0.000	0.000	0.000	0.573
TRINITY_DN1263806_c0_g1	0.000	0.000	0.000	0.000	0.000	0.000	0.000	0.000	0.000	0.000
TRINITY_DN1263807_c0_g1	0.000	0.000	4.825	0.000	0.000	0.000	0.000	0.000	0.000	0.721
TRINITY_DN1263808_c0_g1	0.000	0.000	0.000	0.000	0.000	0.000	0.000	1.749	0.000	0.347
TRINITY_DN1263809_c0_g1	0.000	0.000	0.000	0.000	0.000	0.000	0.000	0.000	0.000	0.000
TRINITY_DN126380_c0_g1	0.000	0.000	0.000	0.000	0.000	0.000	0.000	0.000	0.000	0.000
TRINITY_DN126380_c1_g1	0.000	0.000	0.000	0.000	0.000	0.000	0.000	0.000	0.000	0.000
TRINITY_DN126380_c2_g1	0.350	1.203	0.000	0.000	0.000	0.000	0.647	0.718	0.000	0.142
TRINITY_DN126380_c3_g1	0.000	0.000	0.000	0.000	0.000	0.000	0.000	0.000	0.000	0.000
TRINITY_DN126380_c4_g1	0.000	0.000	0.000	0.000	0.000	0.000	0.565	0.000	0.000	0.000
TRINITY_DN126380_c5_g1	0.000	0.414	0.000	0.715	0.000	0.000	0.892	0.973	0.000	0.768
TRINITY_DN1263810_c0_g1	0.000	0.000	0.000	0.000	0.000	0.000	0.000	0.000	0.000	0.000
TRINITY_DN1263816_c0_g1	0.000	0.000	1.032	1.143	0.000	0.000	0.000	0.000	0.000	0.000
TRINITY_DN1263817_c0_g1	0.000	0.000	0.000	0.000	1.539	0.000	0.000	0.000	0.000	0.385
TRINITY_DN1263818_c0_g1	0.000	0.000	0.000	0.000	0.000	0.000	0.000	0.000	0.000	0.000
TRINITY_DN1263819_c0_g1	0.000	3.177	2.236	0.000	2.672	2.399	0.000	0.000	0.000	0.000
TRINITY_DN126381_c0_g1	0.000	0.456	0.000	0.000	0.852	0.000	0.000	0.000	0.000	0.000
TRINITY_DN126381_c1_g1	0.000	0.000	0.000	0.000	0.000	0.000	0.000	0.000	0.000	1.740
TRINITY_DN126381_c2_g1	0.000	0.000	0.000	0.000	0.000	0.000	0.000	0.000	0.000	0.000
TRINITY_DN126381_c3_g1	0.000	0.000	0.000	0.000	0.000	0.000	0.000	0.000	0.000	0.000
TRINITY_DN126381_c6_g1	0.000	0.000	0.000	0.000	0.000	0.000	0.000	0.000	0.000	0.000
TRINITY_DN1263820_c0_g1	0.000	0.000	0.000	0.000	0.000	0.000	0.000	0.000	0.000	0.000
TRINITY_DN1263821_c0_g1	0.000	0.000	0.000	0.000	0.000	0.000	0.000	0.000	0.000	0.000
TRINITY_DN1263822_c0_g1	0.000	0.000	0.000	2.097	0.000	0.000	0.000	0.000	0.000	0.000
TRINITY_DN1263824_c0_g1	0.000	0.000	0.000	0.000	0.000	0.000	0.000	0.000	0.000	0.000
TRINITY_DN1263825_c0_g1	0.000	0.000	0.000	0.000	0.000	0.000	0.000	0.000	0.000	0.000
TRINITY_DN126382_c0_g1	0.000	0.000	0.000	0.000	0.000	0.000	0.000	0.000	0.000	0.000
TRINITY_DN126382_c0_g2	0.000	0.000	1.786	0.000	2.143	0.000	0.000	2.679	1.937	0.000
TRINITY_DN126382_c0_g4	0.000	0.000	0.000	0.000	0.000	0.000	0.000	0.000	0.000	0.000
TRINITY_DN126382_c1_g1	0.000	0.000	0.000	0.000	2.672	0.000	0.000	3.311	0.812	1.338
TRINITY_DN126382_c2_g1	0.791	0.000	0.000	0.000	0.000	1.169	0.000	0.000	0.000	0.000
TRINITY_DN126382_c3_g1	1.120	1.500	0.000	0.000	0.927	0.000	0.537	2.679	0.646	1.230
TRINITY_DN1263830_c0_g1	0.000	0.000	0.000	0.000	2.828	0.000	0.000	0.000	0.000	0.000
TRINITY_DN1263831_c0_g1	0.000	0.000	0.000	0.000	0.000	0.000	0.000	0.000	0.000	0.000
TRINITY_DN1263832_c0_g1	0.000	0.000	0.000	0.000	0.000	0.000	3.647	0.000	0.887	0.726
TRINITY_DN1263833_c0_g1	0.000	0.000	0.000	0.000	0.000	0.707	0.000	0.000	0.000	0.080
TRINITY_DN1263834_c0_g1	0.000	0.000	0.000	0.000	0.000	0.000	0.000	0.000	0.000	0.000
TRINITY_DN1263835_c0_g1	0.000	0.000	0.000	0.000	0.000	0.000	0.000	1.598	2.648	0.316
TRINITY_DN1263836_c0_g1	0.000	0.000	0.000	0.000	0.000	0.000	0.000	0.000	0.000	0.000
TRINITY_DN1263837_c0_g1	0.000	0.000	0.000	0.000	0.000	0.000	0.000	0.000	0.677	0.000
TRINITY_DN1263839_c0_g1	0.000	0.000	0.000	0.000	0.000	0.000	0.000	0.000	0.000	0.000
TRINITY_DN126383_c0_g1	0.709	0.000	0.000	2.130	0.000	0.000	0.691	0.000	0.349	0.000
TRINITY_DN126383_c0_g2	0.726	0.662	0.000	0.000	0.000	0.000	0.000	1.261	0.000	0.000
TRINITY_DN1263840_c0_g1	0.000	0.000	0.000	0.000	0.540	0.000	0.597	0.000	0.000	0.132
TRINITY_DN1263844_c0_g1	0.000	0.000	0.000	0.000	0.000	0.000	0.000	0.000	0.000	0.000
TRINITY_DN1263846_c0_g1	2.749	0.000	0.000	0.000	0.000	0.000	0.000	0.000	0.000	0.000
TRINITY_DN1263847_c0_g1	0.000	0.000	0.000	0.000	0.000	0.000	0.000	0.000	0.000	0.000
TRINITY_DN1263849_c0_g1	0.000	0.000	0.000	0.000	3.941	0.000	0.000	0.000	0.000	0.000
TRINITY_DN126384_c0_g1	0.000	0.000	0.000	0.000	0.000	0.000	0.000	0.000	0.000	0.000
TRINITY_DN1263850_c0_g1	0.927	0.000	1.266	0.000	0.000	0.000	0.000	0.000	0.912	0.381
TRINITY_DN1263851_c0_g1	0.000	0.000	0.000	1.055	0.000	0.000	0.320	0.000	0.000	0.281
TRINITY_DN1263852_c0_g1	0.000	0.000	0.000	0.000	0.000	0.000	0.000	0.000	0.000	0.000
TRINITY_DN1263855_c0_g1	0.000	0.000	0.000	0.000	0.000	0.000	0.000	0.000	0.000	0.000
TRINITY_DN1263858_c0_g1	0.000	0.000	0.000	0.000	0.000	0.000	0.000	0.000	0.000	0.000
TRINITY_DN126385_c0_g1	0.000	0.000	0.000	0.000	0.000	0.000	0.000	0.000	0.000	0.000
TRINITY_DN1263860_c0_g1	0.000	0.000	0.000	0.000	0.000	0.000	0.000	0.000	0.000	0.000
TRINITY_DN1263861_c0_g1	0.000	0.000	0.000	0.000	0.000	0.000	0.000	0.000	0.000	0.542
TRINITY_DN1263862_c0_g1	0.000	0.000	0.000	0.000	0.000	0.000	0.000	0.000	0.000	0.000
TRINITY_DN1263863_c0_g1	0.000	0.000	0.000	0.000	0.000	0.000	0.000	0.000	0.000	0.000
TRINITY_DN1263864_c0_g1	0.687	0.000	0.000	0.000	0.000	0.000	0.000	0.000	0.000	0.000
TRINITY_DN1263866_c0_g1	0.000	0.000	0.000	0.000	0.000	0.000	0.000	0.000	0.000	0.798
TRINITY_DN1263867_c0_g1	0.000	0.000	0.000	0.000	0.000	2.846	0.000	0.000	0.000	0.000
TRINITY_DN1263870_c0_g1	0.000	0.616	0.000	0.000	0.000	0.000	0.000	0.000	0.635	0.605
TRINITY_DN1263872_c0_g1	0.000	0.000	0.000	0.000	0.000	0.000	0.000	0.000	0.000	0.000
TRINITY_DN1263873_c0_g1	0.000	0.000	0.000	0.000	0.000	0.000	0.000	0.000	0.000	0.000
TRINITY_DN1263876_c0_g1	0.000	0.000	0.000	0.000	0.000	0.000	0.000	0.000	0.000	0.000
TRINITY_DN1263877_c0_g1	0.000	0.000	0.000	0.000	0.000	0.000	0.000	0.000	0.000	0.000
TRINITY_DN126387_c0_g1	0.000	0.000	0.000	0.000	0.000	0.000	0.000	0.000	0.000	0.000
TRINITY_DN1263880_c0_g1	0.000	0.000	0.000	0.000	0.000	0.000	0.000	0.000	0.000	0.000
TRINITY_DN1263881_c0_g1	0.000	0.000	0.000	0.000	1.113	0.000	0.000	0.000	0.000	0.552
TRINITY_DN1263882_c0_g1	0.000	0.000	0.000	0.000	0.000	0.000	0.534	0.000	0.000	0.000
TRINITY_DN1263883_c0_g1	0.000	0.000	0.000	0.000	0.000	0.000	0.000	0.000	0.000	0.576
TRINITY_DN1263885_c0_g1	0.000	0.000	0.000	0.000	0.000	0.000	0.000	0.000	0.000	0.467
TRINITY_DN1263886_c0_g1	0.000	1.036	0.000	1.625	0.000	0.000	0.000	0.000	0.000	0.445
TRINITY_DN1263887_c0_g1	0.000	0.000	0.000	0.000	0.000	0.000	0.000	0.000	0.000	0.000
TRINITY_DN1263889_c0_g1	0.000	0.000	0.000	0.000	0.000	0.000	0.000	0.000	0.000	0.000
TRINITY_DN126388_c0_g1	0.000	0.000	0.000	0.000	0.000	0.000	0.000	0.000	1.929	0.000
TRINITY_DN1263890_c0_g1	0.000	0.000	0.000	0.000	0.000	0.000	0.000	0.000	0.000	0.000
TRINITY_DN1263892_c0_g1	0.000	0.000	0.000	0.000	0.000	0.000	0.000	0.000	0.000	0.000
TRINITY_DN1263893_c0_g1	0.000	0.000	0.000	0.000	0.000	0.000	0.000	0.000	0.000	0.000
TRINITY_DN1263894_c0_g1	0.000	0.000	0.000	0.000	0.000	0.000	0.000	0.000	0.000	1.219
TRINITY_DN1263896_c0_g1	0.000	0.000	0.000	0.000	0.000	0.000	0.000	0.000	0.616	0.000
TRINITY_DN1263897_c0_g1	0.000	0.000	0.000	0.000	0.000	0.000	0.000	0.000	0.514	0.000
TRINITY_DN1263898_c0_g1	0.000	0.000	0.000	0.000	0.000	0.000	0.000	0.000	0.586	0.000
TRINITY_DN126389_c0_g1	0.000	0.348	0.000	0.000	0.000	0.000	0.000	0.000	0.000	0.000
TRINITY_DN12638_c0_g1	2.162	6.247	2.945	3.170	10.572	6.253	2.211	3.639	2.150	0.000
TRINITY_DN12638_c0_g2	1.285	3.466	19.747	14.132	10.438	13.502	5.062	4.147	8.308	3.209
TRINITY_DN12638_c1_g1	0.000	0.000	1.370	0.000	0.000	1.594	0.000	0.000	0.795	0.000
TRINITY_DN12638_c2_g1	0.000	0.000	0.000	0.000	0.000	0.000	0.000	0.000	0.000	0.000
TRINITY_DN12638_c5_g1	0.000	0.000	0.000	0.000	0.000	0.000	3.717	0.000	0.000	0.000
TRINITY_DN1263903_c0_g1	0.000	0.000	0.000	0.000	0.000	0.000	0.000	0.000	0.726	0.000
TRINITY_DN1263904_c0_g1	0.000	0.000	0.000	0.000	0.000	0.000	0.000	0.000	0.000	0.474
TRINITY_DN1263905_c0_g1	0.000	0.000	10.330	0.000	0.000	0.000	0.000	0.000	0.000	0.000
TRINITY_DN1263910_c0_g1	0.000	0.000	0.000	0.000	0.000	0.000	0.000	0.000	0.000	0.721
TRINITY_DN1263911_c0_g1	0.000	0.000	0.000	0.000	0.000	0.000	0.000	0.000	0.000	0.000
TRINITY_DN1263912_c0_g1	0.000	0.000	0.000	0.000	0.000	0.000	0.000	0.000	0.000	0.487
TRINITY_DN1263914_c0_g1	0.000	0.000	0.000	0.000	0.000	0.000	0.000	0.000	0.000	0.000
TRINITY_DN1263916_c0_g1	0.000	0.000	0.000	0.000	0.000	0.000	0.000	0.000	0.000	0.000
TRINITY_DN1263918_c0_g1	0.000	0.000	1.962	0.000	0.000	0.000	0.000	0.000	0.000	0.000
TRINITY_DN1263920_c0_g1	0.000	0.000	0.000	0.000	0.000	0.000	0.000	1.222	0.000	0.723
TRINITY_DN1263921_c0_g1	0.000	0.000	0.000	0.000	0.000	0.000	3.119	0.000	0.000	0.000
TRINITY_DN1263923_c0_g1	0.000	0.000	0.000	0.000	0.000	0.000	0.000	0.000	0.000	0.000
TRINITY_DN1263924_c0_g1	0.000	0.000	0.000	0.000	0.000	0.000	0.000	0.000	0.000	0.000
TRINITY_DN1263926_c0_g1	0.000	1.100	0.000	0.000	0.000	0.939	0.000	0.659	0.161	1.046
TRINITY_DN1263927_c0_g1	0.000	0.000	0.000	0.000	0.000	0.000	0.000	0.000	0.000	0.000
TRINITY_DN1263929_c0_g1	0.000	0.000	0.000	0.000	0.000	0.000	0.000	0.000	0.000	0.472
TRINITY_DN1263930_c0_g1	0.000	0.000	0.000	0.000	0.000	0.000	0.000	0.000	2.040	0.000
TRINITY_DN1263934_c0_g1	0.000	0.000	0.000	0.000	1.000	0.000	0.000	0.000	0.000	0.000
TRINITY_DN1263935_c0_g1	0.000	0.000	0.000	0.000	0.000	0.000	0.000	0.000	0.000	0.000
TRINITY_DN1263936_c0_g1	0.000	0.000	0.000	0.000	0.000	0.000	0.000	0.000	0.000	0.000
TRINITY_DN1263938_c0_g1	0.000	0.000	0.000	0.000	0.000	0.000	0.000	0.000	1.333	0.000
TRINITY_DN126393_c0_g1	1.161	0.521	0.000	1.755	0.000	0.000	2.236	1.203	1.433	4.646
TRINITY_DN126393_c0_g2	0.000	0.000	0.000	0.000	0.000	0.000	0.000	0.000	0.000	0.000
TRINITY_DN126393_c0_g3	0.000	0.000	0.000	0.000	0.000	0.000	0.000	0.000	0.000	0.000
TRINITY_DN126393_c9_g1	0.000	0.000	0.000	0.000	0.000	0.000	0.000	0.000	0.000	0.000
TRINITY_DN1263941_c0_g1	0.000	0.000	0.000	1.879	0.000	0.000	0.000	0.000	0.000	0.000
TRINITY_DN1263942_c0_g1	0.000	0.000	0.000	0.000	0.000	0.000	0.000	0.000	0.509	0.423
TRINITY_DN1263944_c0_g1	0.000	0.000	0.000	0.000	0.000	0.000	0.000	0.000	0.000	0.000
TRINITY_DN1263947_c0_g1	0.000	0.000	0.000	0.000	0.000	0.000	0.000	0.000	0.000	0.773
TRINITY_DN1263948_c0_g1	0.000	0.000	0.000	0.000	0.000	0.000	0.000	0.000	0.000	0.000
TRINITY_DN1263951_c0_g1	0.000	0.000	0.000	0.000	0.000	0.000	0.000	0.000	0.000	0.000
TRINITY_DN1263953_c0_g1	0.000	0.000	0.000	0.000	0.000	0.000	0.000	0.000	0.000	0.000
TRINITY_DN1263954_c0_g1	0.000	0.000	0.000	0.000	0.000	0.000	0.000	0.000	0.000	0.000
TRINITY_DN1263955_c0_g1	0.692	0.000	0.000	0.000	0.000	0.000	0.673	0.000	0.000	0.283
TRINITY_DN1263957_c0_g1	0.000	0.000	0.769	0.000	0.000	0.000	0.000	1.177	0.000	0.000
TRINITY_DN1263959_c0_g1	0.000	0.000	0.000	0.000	0.921	0.000	0.000	0.000	0.185	0.000
TRINITY_DN126395_c0_g1	0.000	0.000	0.000	0.000	0.000	0.000	0.000	3.406	0.000	0.000
TRINITY_DN126395_c1_g1	0.000	0.000	0.000	0.000	0.000	0.000	0.000	0.000	0.000	0.000
TRINITY_DN1263960_c0_g1	0.000	0.000	0.000	0.000	0.000	0.000	0.000	0.000	0.000	0.000
TRINITY_DN1263961_c0_g1	0.000	0.000	0.000	0.000	0.000	0.000	0.000	0.000	0.000	1.054
TRINITY_DN1263962_c0_g1	0.000	0.000	0.000	0.000	0.000	0.000	0.000	0.000	0.000	0.773
TRINITY_DN1263964_c0_g1	0.000	0.000	3.571	0.000	0.000	0.000	0.000	0.000	1.308	1.059
TRINITY_DN1263965_c0_g1	0.000	0.000	0.000	0.000	0.000	0.000	0.000	0.000	0.000	0.000
TRINITY_DN1263966_c0_g1	0.000	0.000	0.000	0.000	0.000	0.000	0.000	0.000	0.000	0.000
TRINITY_DN1263967_c0_g1	0.000	0.000	0.000	0.000	0.000	0.000	0.000	0.000	0.292	0.484
TRINITY_DN1263968_c0_g1	0.000	0.000	0.000	0.000	0.000	0.000	0.000	0.000	0.000	0.000
TRINITY_DN1263969_c0_g1	0.000	0.000	0.000	0.000	0.000	0.000	0.000	0.000	0.000	0.000
TRINITY_DN126396_c0_g1	0.000	0.000	0.000	0.000	0.000	0.000	0.000	0.000	0.000	0.647
TRINITY_DN126396_c2_g1	1.027	0.000	1.404	0.000	1.688	1.525	1.030	0.000	1.520	0.000
TRINITY_DN126396_c4_g1	0.000	4.758	0.000	0.000	0.000	1.669	0.000	0.000	0.000	0.000
TRINITY_DN126396_c4_g2	0.000	0.997	0.000	0.000	0.000	0.000	0.000	0.000	0.000	0.000
TRINITY_DN126396_c5_g1	0.000	0.000	0.000	0.000	0.000	0.000	0.000	0.000	0.000	0.000
TRINITY_DN126396_c6_g1	0.000	0.000	0.000	0.000	0.000	0.000	0.000	0.000	0.000	0.000
TRINITY_DN1263970_c0_g1	2.145	0.000	0.000	0.000	0.000	0.000	4.384	0.000	1.065	0.000
TRINITY_DN1263971_c0_g1	0.000	0.000	0.000	0.000	0.000	0.000	0.000	0.000	0.000	0.000
TRINITY_DN1263972_c0_g1	0.000	0.000	0.000	0.000	0.000	0.000	0.000	0.000	0.000	0.000
TRINITY_DN1263973_c0_g1	0.000	1.771	0.000	0.000	0.000	0.000	0.000	0.000	0.000	0.000
TRINITY_DN1263974_c0_g1	0.000	0.000	0.000	0.000	0.000	0.000	0.000	0.000	0.000	0.773
TRINITY_DN126397_c0_g1	0.000	0.000	0.000	0.000	0.000	0.000	0.000	0.000	0.000	0.000
TRINITY_DN126397_c0_g2	0.000	0.000	0.000	0.000	0.000	0.000	0.000	0.000	1.299	0.539
TRINITY_DN126397_c0_g3	0.000	1.873	0.000	2.868	0.000	2.821	0.000	0.000	0.965	2.374
TRINITY_DN126397_c1_g1	0.000	0.000	0.000	0.000	0.000	3.075	0.000	0.000	1.056	0.000
TRINITY_DN126397_c2_g1	0.000	0.000	0.000	0.000	0.000	0.000	0.000	0.000	0.000	0.000
TRINITY_DN1263981_c0_g1	0.000	0.000	0.000	1.061	0.000	0.000	0.000	0.000	0.347	0.000
TRINITY_DN1263983_c0_g1	0.000	0.000	0.000	0.000	0.000	0.000	0.000	0.000	0.000	0.000
TRINITY_DN1263987_c0_g1	0.000	0.000	0.000	0.000	0.000	0.000	0.000	0.000	0.000	0.000
TRINITY_DN1263989_c0_g1	0.000	0.000	0.000	0.000	0.000	0.000	0.000	0.000	0.000	0.000
TRINITY_DN126398_c0_g1	5.426	8.266	6.166	6.347	7.351	7.220	8.423	6.103	10.498	9.044
TRINITY_DN1263990_c0_g1	0.000	0.000	0.000	0.000	0.000	0.000	0.000	0.000	0.000	0.000
TRINITY_DN1263991_c0_g1	0.000	0.000	0.000	0.000	0.000	0.000	0.000	0.000	0.000	0.000
TRINITY_DN1263994_c0_g1	0.000	0.000	0.000	0.000	0.000	0.000	0.000	0.000	0.000	0.527
TRINITY_DN1263995_c0_g1	0.499	0.000	0.000	1.509	0.000	0.000	0.000	0.000	0.000	0.000
TRINITY_DN12639_c0_g1	1.818	0.000	0.000	0.000	2.549	0.000	0.000	0.000	0.874	0.000
TRINITY_DN12639_c0_g2	0.000	3.178	0.000	0.000	0.000	6.206	3.434	0.000	1.158	1.458
TRINITY_DN1263_c0_g1	16.313	11.784	7.463	11.551	9.446	12.949	9.944	14.354	17.414	7.374
TRINITY_DN1263_c18_g2	0.000	0.000	0.000	0.000	0.000	0.000	0.000	0.000	0.000	0.000
TRINITY_DN1263_c19_g1	0.000	0.000	0.000	0.000	0.000	0.000	0.000	0.000	0.000	0.000
TRINITY_DN1263_c1_g1	1.471	0.000	0.000	0.000	1.519	0.000	0.000	5.769	0.908	1.725
TRINITY_DN1263_c2_g1	1.566	0.313	0.978	0.498	0.631	0.000	1.657	1.235	0.544	1.116
TRINITY_DN1264000_c0_g1	0.000	0.000	0.000	0.000	0.000	0.000	0.000	0.000	0.000	0.000
TRINITY_DN1264001_c0_g1	0.000	0.000	0.000	0.000	0.000	0.000	0.000	0.000	0.000	1.037
TRINITY_DN1264002_c0_g1	0.290	0.246	0.000	0.000	0.000	0.000	0.000	0.000	0.000	0.353
TRINITY_DN1264003_c0_g1	0.000	0.000	0.796	0.000	1.946	2.590	0.000	0.000	0.000	0.417
TRINITY_DN1264004_c0_g1	0.000	0.000	0.000	0.000	0.000	0.000	0.000	0.000	0.000	0.566
TRINITY_DN1264009_c0_g1	0.000	0.000	0.000	0.000	0.000	0.000	0.000	0.000	0.000	0.000
TRINITY_DN126400_c0_g1	0.000	1.383	0.000	0.000	0.000	0.967	0.000	0.000	0.000	0.000
TRINITY_DN126400_c0_g2	0.000	0.000	0.000	0.000	0.000	2.605	0.000	0.000	0.887	0.000
TRINITY_DN126400_c0_g4	0.000	0.000	0.000	0.000	0.000	0.000	0.000	0.000	0.000	0.000
TRINITY_DN1264010_c0_g1	0.000	0.000	0.000	0.000	0.000	0.000	0.000	0.000	0.000	0.000
TRINITY_DN1264011_c0_g1	0.000	0.000	0.000	0.000	0.000	0.000	4.178	0.000	0.000	0.000
TRINITY_DN1264012_c0_g1	0.000	0.000	0.000	0.000	0.000	0.000	0.000	0.000	0.000	0.000
TRINITY_DN1264013_c0_g1	1.328	1.289	0.000	0.000	0.000	0.000	0.000	0.000	0.000	0.000
TRINITY_DN1264015_c0_g1	0.000	0.000	0.000	0.000	0.000	0.000	0.000	0.000	0.000	0.000
TRINITY_DN1264017_c0_g1	0.000	0.000	0.000	0.000	0.000	0.000	0.000	0.000	0.000	0.000
TRINITY_DN1264019_c0_g1	0.000	0.000	0.000	0.000	0.000	0.000	0.555	0.000	0.000	0.472
TRINITY_DN1264020_c0_g1	0.000	0.721	1.061	0.000	0.000	0.000	0.000	0.000	0.000	0.000
TRINITY_DN1264022_c0_g1	0.000	0.000	0.000	0.000	0.000	0.000	0.000	0.000	0.000	0.000
TRINITY_DN1264023_c0_g1	0.000	0.000	0.000	0.000	0.000	0.000	0.000	0.000	0.000	0.000
TRINITY_DN1264024_c0_g1	0.000	0.000	0.000	0.000	0.000	0.000	0.000	0.000	0.000	0.000
TRINITY_DN1264026_c0_g1	0.298	0.000	0.799	0.000	0.000	0.000	0.000	0.000	0.149	0.121
TRINITY_DN1264028_c0_g1	570.761	741.315	594.880	453.328	496.906	650.272	769.422	589.565	669.870	711.596
TRINITY_DN1264030_c0_g1	0.000	0.000	0.000	0.000	0.000	0.000	0.000	0.000	0.000	0.000
TRINITY_DN1264031_c0_g1	0.000	0.000	0.000	0.000	0.000	0.131	0.000	0.000	0.797	0.349
TRINITY_DN1264034_c0_g1	0.000	1.145	0.000	0.000	1.960	0.000	0.000	0.000	0.000	0.216
TRINITY_DN1264035_c0_g1	0.000	0.000	0.000	0.000	0.000	0.000	0.000	0.000	0.000	0.000
TRINITY_DN1264036_c0_g1	0.729	0.314	0.000	0.000	0.000	0.532	0.000	0.000	0.000	0.296
TRINITY_DN1264037_c0_g1	0.000	0.000	0.000	0.000	0.000	0.000	0.000	0.000	0.000	0.000
TRINITY_DN1264039_c0_g1	0.000	0.000	0.000	0.000	0.000	0.000	0.000	0.000	0.000	0.000
TRINITY_DN126403_c0_g1	0.000	0.000	0.000	0.000	0.000	0.000	0.000	0.000	0.000	0.000
TRINITY_DN1264045_c0_g1	0.000	0.000	0.000	0.000	0.000	0.000	0.000	0.000	0.000	0.000
TRINITY_DN1264047_c0_g1	0.000	0.000	0.000	0.000	0.000	0.000	0.000	0.000	0.000	0.000
TRINITY_DN1264048_c0_g1	0.907	0.000	0.000	0.000	0.000	0.000	0.000	0.000	0.000	0.373
TRINITY_DN126404_c0_g1	0.000	0.000	0.000	0.000	0.000	2.696	0.000	0.000	0.994	0.746
TRINITY_DN1264051_c0_g1	0.000	0.000	0.000	0.000	0.000	0.000	0.000	0.000	0.000	0.000
TRINITY_DN1264052_c0_g1	0.000	0.000	0.000	0.000	0.000	0.000	0.000	0.000	0.000	0.000
TRINITY_DN1264054_c0_g1	0.000	0.000	0.000	0.000	0.000	0.000	0.000	0.000	0.000	0.469
TRINITY_DN1264057_c0_g1	0.000	0.000	0.000	0.000	0.000	0.000	0.000	0.000	0.000	0.000
TRINITY_DN1264058_c0_g1	0.000	0.000	0.000	0.000	0.000	0.000	0.000	0.000	0.000	0.000
TRINITY_DN1264060_c0_g1	0.000	0.000	0.000	0.000	0.000	0.000	0.000	0.000	0.000	0.000
TRINITY_DN1264063_c0_g1	0.000	0.000	0.000	0.000	0.000	0.000	0.000	0.000	0.000	0.000
TRINITY_DN1264064_c0_g1	0.000	0.000	0.000	0.000	0.000	0.000	0.000	0.000	0.000	0.000
TRINITY_DN1264066_c0_g1	0.000	0.000	0.000	0.000	0.000	0.000	0.000	0.000	0.000	0.000
TRINITY_DN1264067_c0_g1	0.000	0.000	0.000	0.000	0.000	0.000	0.000	0.000	0.000	0.334
TRINITY_DN1264068_c0_g1	0.000	0.000	0.796	0.000	0.000	0.000	0.000	0.000	0.290	0.000
TRINITY_DN126406_c0_g1	0.000	0.000	0.000	0.000	0.000	0.000	0.000	0.000	0.000	0.000
TRINITY_DN126406_c1_g1	0.000	0.000	3.409	0.000	0.000	0.000	0.000	0.000	0.000	2.021
TRINITY_DN1264074_c0_g1	0.000	0.000	0.000	0.000	0.000	0.000	0.000	0.000	0.000	0.744
TRINITY_DN1264075_c0_g1	0.000	0.000	0.000	0.000	0.000	0.768	0.000	0.000	0.259	0.000
TRINITY_DN1264076_c0_g1	0.000	0.000	0.000	0.000	2.195	0.000	1.359	0.000	0.661	0.000
TRINITY_DN1264077_c0_g1	0.000	0.000	0.000	0.000	0.000	0.000	0.000	0.996	0.000	0.000
TRINITY_DN126407_c0_g1	0.000	0.000	0.000	0.000	0.000	0.000	0.000	0.000	0.000	0.000
TRINITY_DN1264080_c0_g1	0.000	0.000	0.000	0.000	0.000	0.000	0.000	0.000	0.000	0.000
TRINITY_DN1264083_c0_g1	1.297	0.000	0.000	0.000	0.000	0.000	0.000	0.000	0.000	0.000
TRINITY_DN1264085_c0_g1	0.000	0.000	0.000	0.000	0.000	0.000	0.000	0.000	0.000	0.000
TRINITY_DN1264087_c0_g1	0.000	0.000	0.000	0.000	0.000	0.000	0.000	0.000	0.000	0.000
TRINITY_DN1264089_c0_g1	0.000	0.000	0.000	0.000	0.000	0.000	0.000	0.000	0.000	0.000
TRINITY_DN1264092_c0_g1	0.000	0.000	3.510	0.000	0.000	0.000	7.809	0.000	0.000	0.000
TRINITY_DN1264093_c0_g1	0.000	0.000	0.000	0.000	0.000	0.000	0.000	0.000	0.000	0.000
TRINITY_DN1264094_c0_g1	0.000	0.000	0.000	0.000	0.000	0.000	0.000	0.000	0.000	0.438
TRINITY_DN1264098_c0_g1	0.000	0.000	0.000	0.000	0.000	0.000	0.000	0.000	0.000	0.000
TRINITY_DN12640_c0_g2	0.000	0.000	0.000	0.000	0.000	0.000	0.000	0.000	0.000	0.000
TRINITY_DN12640_c0_g3	0.000	1.692	0.000	0.000	0.000	0.000	1.780	0.000	0.867	0.711
TRINITY_DN12640_c0_g4	0.000	0.000	0.000	0.000	0.000	0.000	0.000	0.000	0.000	0.000
TRINITY_DN1264101_c0_g1	0.000	0.000	0.000	0.000	0.000	0.000	0.000	0.000	0.000	0.000
TRINITY_DN1264103_c0_g1	0.000	0.000	0.000	0.000	0.000	0.000	0.000	0.000	0.000	0.000
TRINITY_DN1264105_c0_g1	0.000	0.000	0.000	0.000	0.000	0.000	0.000	0.000	0.000	0.843
TRINITY_DN1264106_c0_g1	0.000	0.000	0.000	0.000	0.000	0.000	0.000	0.000	0.000	0.000
TRINITY_DN1264108_c0_g1	0.000	0.000	0.000	0.000	0.000	0.000	0.000	0.000	0.000	0.000
TRINITY_DN1264109_c0_g1	1.727	0.000	0.000	0.000	0.000	0.000	0.000	0.000	0.000	0.000
TRINITY_DN126410_c0_g3	0.000	1.910	1.377	0.000	0.000	0.000	1.009	0.000	0.497	0.827
TRINITY_DN1264110_c0_g1	0.000	0.000	0.000	0.000	0.000	0.000	0.000	0.000	0.000	0.000
TRINITY_DN1264112_c0_g1	0.000	0.000	0.000	0.000	0.000	0.000	0.000	0.000	0.000	0.000
TRINITY_DN1264113_c0_g1	0.000	0.000	0.000	0.000	0.000	0.000	0.000	0.000	0.000	0.000
TRINITY_DN1264114_c0_g1	0.000	0.000	0.000	0.000	0.000	0.000	0.000	0.000	0.000	0.286
TRINITY_DN1264115_c0_g1	0.000	0.000	0.000	0.000	0.000	0.000	0.000	0.000	0.000	0.000
TRINITY_DN1264116_c0_g1	1.232	0.000	0.000	0.000	0.000	0.000	0.000	0.000	0.000	0.000
TRINITY_DN1264117_c0_g1	0.000	0.000	0.000	0.000	0.000	0.000	0.000	0.000	0.000	0.000
TRINITY_DN126411_c0_g1	0.000	0.000	0.000	1.625	0.000	0.000	2.181	0.000	1.214	0.000
TRINITY_DN1264121_c0_g1	0.000	0.000	0.000	0.000	0.000	0.000	0.000	0.000	0.000	0.603
TRINITY_DN1264122_c0_g1	0.000	0.000	0.000	0.000	0.000	0.000	0.000	0.000	0.000	0.000
TRINITY_DN1264126_c0_g1	1.320	0.000	0.000	0.000	0.000	0.000	0.000	0.000	0.000	0.000
TRINITY_DN126412_c0_g1	0.000	0.000	0.000	0.000	0.000	0.000	0.000	0.000	0.000	0.000
TRINITY_DN126412_c2_g1	0.000	0.000	0.000	0.000	0.000	0.000	0.000	0.000	1.320	0.000
TRINITY_DN1264131_c0_g1	0.000	0.000	0.000	0.000	0.000	0.000	0.000	0.000	0.000	0.000
TRINITY_DN1264133_c0_g1	0.000	0.000	0.000	7.568	0.000	0.000	0.000	0.000	0.000	0.000
TRINITY_DN1264137_c0_g1	0.000	0.260	0.000	0.931	0.000	0.444	0.000	0.624	0.000	0.124
TRINITY_DN1264139_c0_g1	0.000	0.000	0.000	0.000	0.000	0.000	0.000	0.000	0.000	0.000
TRINITY_DN1264140_c0_g1	0.594	0.000	0.000	0.000	0.000	0.872	0.000	0.000	0.293	0.000
TRINITY_DN1264143_c0_g1	0.000	0.000	0.000	0.000	0.000	0.000	1.927	0.000	0.000	0.000
TRINITY_DN1264144_c0_g1	0.000	1.313	0.000	0.000	0.000	0.000	0.000	0.000	0.000	0.000
TRINITY_DN1264146_c0_g1	0.000	0.000	0.000	0.000	0.000	0.000	0.000	0.000	0.000	0.934
TRINITY_DN1264147_c0_g1	0.539	0.000	0.000	0.000	0.000	0.000	0.000	2.396	0.000	0.000
TRINITY_DN1264148_c0_g1	0.000	0.000	0.000	0.000	0.000	0.000	0.000	0.000	0.000	0.000
TRINITY_DN1264151_c0_g1	0.000	0.000	0.000	0.000	0.000	0.000	0.000	0.000	0.000	0.000
TRINITY_DN1264152_c0_g1	0.000	1.093	0.000	0.000	0.000	0.000	0.000	0.000	0.000	0.000
TRINITY_DN1264153_c0_g1	0.851	0.000	0.000	0.000	0.000	0.000	0.000	1.765	0.000	0.350
TRINITY_DN1264155_c0_g1	0.000	0.000	0.000	0.000	0.000	0.000	0.000	0.000	0.592	0.000
TRINITY_DN1264156_c0_g1	0.000	0.000	0.000	0.000	0.000	0.000	0.000	0.000	0.000	0.000
TRINITY_DN1264158_c0_g1	0.000	0.000	0.000	0.000	0.000	0.000	0.000	0.000	0.000	0.000
TRINITY_DN1264159_c0_g1	0.000	0.000	0.000	0.000	0.000	0.000	0.000	0.000	0.000	0.000
TRINITY_DN126415_c0_g1	0.989	0.000	0.000	0.000	0.000	0.000	0.000	0.000	1.461	1.455
TRINITY_DN1264161_c0_g1	0.000	0.000	0.000	0.000	0.000	0.000	0.000	0.000	0.979	0.000
TRINITY_DN1264162_c0_g1	0.000	0.000	0.000	0.000	0.000	0.000	0.000	0.000	0.000	0.515
TRINITY_DN1264164_c0_g1	0.000	0.000	0.000	0.000	0.000	0.000	0.000	0.000	0.000	0.000
TRINITY_DN1264165_c0_g1	0.000	0.000	6.640	0.000	0.000	3.511	0.000	0.000	0.000	0.000
TRINITY_DN1264166_c0_g1	0.000	0.000	0.000	0.000	0.000	0.000	0.000	0.000	0.000	0.000
TRINITY_DN1264167_c0_g1	0.000	0.000	0.000	0.000	0.000	0.000	0.000	0.000	0.000	0.000
TRINITY_DN1264168_c0_g1	0.000	0.000	0.000	0.000	0.000	0.000	1.885	0.000	0.914	0.000
TRINITY_DN126416_c0_g1	0.000	0.000	0.000	0.000	0.000	0.000	0.000	0.000	0.000	0.000
TRINITY_DN1264170_c0_g1	0.000	0.000	0.000	0.000	0.000	0.000	0.000	0.000	0.778	0.000
TRINITY_DN1264171_c0_g1	0.000	0.000	0.000	0.000	0.000	2.339	0.000	0.000	0.000	0.000
TRINITY_DN1264172_c0_g1	0.000	0.000	0.000	0.000	0.000	0.000	0.000	0.000	0.795	0.000
TRINITY_DN1264173_c0_g1	0.000	0.000	0.000	0.000	0.000	0.000	0.000	0.000	0.000	0.000
TRINITY_DN1264174_c0_g1	0.000	0.000	0.000	0.000	0.000	0.000	0.000	0.000	0.315	0.262
TRINITY_DN1264176_c0_g1	2.657	0.000	0.000	0.138	0.000	0.000	0.000	0.000	1.315	1.091
TRINITY_DN1264178_c0_g1	0.000	0.000	0.000	0.000	2.377	0.000	0.000	0.000	0.000	1.191
TRINITY_DN1264179_c0_g1	0.000	0.000	0.000	0.000	0.000	0.000	0.000	0.000	0.000	0.000
TRINITY_DN126417_c0_g1	0.000	0.000	0.000	0.000	0.000	0.000	0.000	0.000	0.000	0.000
TRINITY_DN126417_c2_g1	0.000	0.000	0.000	0.000	0.000	0.000	0.000	0.000	0.000	0.969
TRINITY_DN1264180_c0_g1	0.000	0.000	0.000	0.000	0.000	0.000	0.000	0.000	0.000	0.964
TRINITY_DN1264184_c0_g1	1.666	0.000	0.000	0.000	0.000	0.000	0.000	0.000	0.000	0.000
TRINITY_DN1264185_c0_g1	3.404	1.658	0.000	2.518	2.788	0.000	0.000	0.000	0.000	2.087
TRINITY_DN1264186_c0_g1	0.000	0.000	0.000	0.000	0.000	0.000	0.000	0.000	0.649	0.000
TRINITY_DN1264187_c0_g1	0.000	0.000	0.000	2.615	0.000	0.000	0.000	0.000	0.000	0.000
TRINITY_DN1264188_c0_g1	0.000	0.000	0.000	0.000	0.000	0.000	0.000	0.000	0.000	0.000
TRINITY_DN1264189_c0_g1	0.000	0.000	0.000	0.000	0.000	0.000	2.170	0.000	0.837	0.000
TRINITY_DN126418_c1_g1	0.000	0.000	0.000	0.000	0.000	0.000	0.000	0.000	0.000	0.000
TRINITY_DN126418_c3_g1	0.605	0.000	0.820	0.000	0.000	0.000	0.000	0.000	0.000	0.495
TRINITY_DN1264192_c0_g1	0.000	0.000	1.997	0.000	0.000	0.000	0.000	0.000	0.000	1.199
TRINITY_DN1264194_c0_g1	0.000	0.000	0.000	0.000	0.000	0.000	0.000	0.000	0.000	0.000
TRINITY_DN1264195_c0_g1	0.000	0.000	0.000	0.000	0.000	0.000	0.000	0.000	0.000	0.000
TRINITY_DN1264196_c0_g1	0.000	0.519	0.000	0.000	0.000	0.000	0.000	0.000	0.000	0.000
TRINITY_DN1264197_c0_g1	0.000	0.000	0.000	0.000	0.000	0.000	0.000	0.000	0.000	0.000
TRINITY_DN1264198_c0_g1	0.000	0.000	0.000	0.000	0.000	0.000	0.000	0.000	0.000	0.415
TRINITY_DN126419_c11_g1	0.000	0.000	0.000	0.000	0.000	0.000	0.000	0.000	0.000	0.000
TRINITY_DN126419_c13_g1	0.000	0.000	0.000	0.000	0.000	0.000	0.000	0.000	0.286	0.000
TRINITY_DN126419_c14_g1	0.000	2.060	0.000	0.000	0.000	0.000	0.000	0.000	0.000	0.000
TRINITY_DN126419_c15_g1	0.000	0.000	0.000	0.000	0.000	0.000	0.000	0.000	0.000	0.925
TRINITY_DN126419_c18_g1	0.000	0.000	0.000	0.000	0.000	0.000	0.000	0.000	0.000	0.000
TRINITY_DN126419_c1_g1	0.000	0.352	0.000	0.000	0.000	0.000	0.000	0.000	0.000	0.000
TRINITY_DN126419_c2_g1	0.000	0.000	0.000	0.000	0.000	0.000	6.426	0.000	0.000	0.000
TRINITY_DN126419_c2_g2	0.000	0.000	0.000	3.395	0.000	0.000	0.000	0.000	0.000	0.000
TRINITY_DN126419_c3_g1	0.000	1.069	0.000	0.000	0.000	0.000	0.000	0.000	0.552	0.000
TRINITY_DN126419_c3_g2	0.000	0.000	0.000	0.000	0.000	0.000	0.894	0.000	0.000	0.000
TRINITY_DN126419_c4_g1	0.194	0.000	0.000	0.000	0.323	0.000	0.346	0.000	0.293	0.000
TRINITY_DN126419_c5_g1	0.000	0.000	0.000	1.436	0.000	0.000	0.000	0.000	0.000	0.000
TRINITY_DN126419_c5_g2	1.037	0.986	0.000	0.000	0.000	0.000	0.000	0.000	0.000	0.850
TRINITY_DN126419_c6_g1	0.260	0.107	0.174	0.601	0.653	0.567	0.230	0.000	0.198	0.423
TRINITY_DN126419_c8_g1	0.000	0.237	0.000	0.427	0.000	0.000	0.000	0.000	0.000	0.227
TRINITY_DN12641_c0_g1	0.000	1.682	0.000	0.000	0.000	0.000	0.886	0.000	0.000	0.000
TRINITY_DN12641_c0_g2	0.000	0.936	3.049	0.000	0.000	0.000	0.000	2.171	0.000	0.000
TRINITY_DN1264200_c0_g1	0.000	0.000	0.000	0.000	0.000	0.000	0.000	10.087	0.000	0.000
TRINITY_DN1264202_c0_g1	0.000	0.000	0.000	0.000	0.000	0.000	0.000	0.000	0.000	0.000
TRINITY_DN1264204_c0_g1	0.000	0.000	0.000	0.000	0.000	0.000	0.000	0.000	0.000	0.000
TRINITY_DN1264205_c0_g1	0.000	0.000	0.000	0.000	0.000	0.000	0.000	0.000	0.000	0.000
TRINITY_DN1264208_c0_g1	0.000	0.000	0.000	0.000	0.000	0.000	0.000	0.000	0.000	0.000
TRINITY_DN126420_c0_g1	0.000	0.000	0.000	0.000	1.532	0.000	0.000	0.000	0.917	0.000
TRINITY_DN1264211_c0_g1	1.283	0.000	0.000	0.000	0.000	0.000	0.000	0.000	0.000	0.527
TRINITY_DN1264213_c0_g1	0.000	0.000	0.000	0.000	0.000	0.000	0.000	0.000	0.000	0.000
TRINITY_DN1264215_c0_g1	0.000	0.000	0.000	0.000	0.000	0.000	0.000	0.000	0.000	0.000
TRINITY_DN1264216_c0_g1	0.000	0.000	0.000	0.000	0.000	0.000	0.000	0.000	0.000	0.000
TRINITY_DN1264217_c0_g1	0.000	0.000	0.000	0.000	3.557	0.000	0.000	0.000	0.000	0.000
TRINITY_DN1264218_c0_g1	0.000	0.000	0.000	0.000	0.000	0.000	0.000	0.000	0.000	0.000
TRINITY_DN126421_c0_g1	0.000	0.000	0.000	0.000	0.000	0.000	0.000	2.538	0.746	0.849
TRINITY_DN126421_c1_g1	0.000	0.000	0.000	0.000	0.000	0.000	0.000	0.000	0.000	0.000
TRINITY_DN1264221_c0_g1	0.000	0.000	0.000	0.000	0.000	0.842	0.000	0.000	0.000	0.000
TRINITY_DN1264223_c0_g1	0.000	0.000	0.000	0.000	0.000	0.000	0.000	0.000	0.000	0.000
TRINITY_DN1264224_c0_g1	0.000	0.000	1.786	0.000	0.000	0.000	0.000	0.000	0.000	0.536
TRINITY_DN1264227_c0_g1	0.000	0.000	0.000	0.000	0.000	0.000	0.911	0.000	0.000	0.376
TRINITY_DN126422_c0_g1	0.000	6.040	0.000	0.000	0.000	0.000	0.000	0.000	0.000	0.000
TRINITY_DN1264231_c0_g1	0.000	0.000	0.000	0.000	1.102	0.000	0.000	0.000	0.000	0.000
TRINITY_DN1264233_c0_g1	2.297	0.000	0.000	0.000	0.000	0.000	0.000	0.000	0.000	0.000
TRINITY_DN1264234_c0_g1	0.000	0.000	0.516	0.000	0.000	0.000	0.000	0.000	0.000	0.156
TRINITY_DN1264235_c0_g1	0.902	0.000	0.000	0.000	0.000	0.000	0.000	0.000	0.000	0.372
TRINITY_DN1264237_c0_g1	0.000	0.000	0.000	0.000	0.000	0.000	0.000	0.000	0.000	0.207
TRINITY_DN1264238_c0_g1	0.000	0.000	0.000	0.000	0.000	0.000	0.000	0.000	0.000	0.000
TRINITY_DN1264239_c0_g1	0.000	0.000	0.000	0.000	0.000	0.000	0.000	0.000	0.000	0.506
TRINITY_DN126423_c0_g1	0.000	0.359	0.000	0.000	0.000	0.000	0.000	0.000	0.000	0.153
TRINITY_DN126423_c0_g2	0.000	0.000	0.000	0.000	0.000	0.000	0.000	0.000	0.000	0.000
TRINITY_DN126423_c0_g3	0.366	0.288	0.000	0.000	0.000	0.000	0.000	0.000	0.000	0.074
TRINITY_DN1264241_c0_g1	0.000	0.000	0.000	0.000	0.000	0.000	0.000	0.000	0.000	0.000
TRINITY_DN1264242_c0_g1	0.000	0.000	0.000	0.000	0.000	0.000	0.000	0.000	0.000	0.000
TRINITY_DN1264243_c0_g1	0.000	1.230	0.000	0.000	0.000	0.000	0.000	0.000	1.288	0.000
TRINITY_DN1264244_c0_g1	0.000	0.000	0.000	0.000	0.000	0.000	0.000	0.000	0.000	0.000
TRINITY_DN1264245_c0_g1	0.000	0.000	0.000	0.000	0.000	0.000	0.000	0.000	0.000	0.664
TRINITY_DN1264247_c0_g1	0.797	0.000	0.000	0.000	0.000	0.000	0.000	0.000	0.594	0.162
TRINITY_DN1264248_c0_g1	0.000	0.000	0.000	0.000	0.000	0.000	0.000	0.000	0.000	0.000
TRINITY_DN126424_c0_g2	0.000	0.000	0.000	0.000	2.618	0.000	0.000	0.000	0.795	0.000
TRINITY_DN1264251_c0_g1	1.312	0.000	0.000	0.000	0.000	1.941	1.333	0.000	0.000	0.000
TRINITY_DN1264252_c0_g1	0.000	0.000	0.000	0.000	0.000	0.000	0.000	0.000	0.836	0.000
TRINITY_DN1264253_c0_g1	0.000	0.000	0.000	0.000	0.000	0.000	0.000	0.000	0.000	0.000
TRINITY_DN1264254_c0_g1	0.000	0.000	0.000	0.000	0.000	0.000	0.000	0.000	0.000	0.000
TRINITY_DN1264256_c0_g1	0.000	0.000	0.000	0.000	0.000	0.000	0.000	0.000	2.116	0.000
TRINITY_DN1264258_c0_g1	0.000	0.000	0.000	0.000	0.000	0.000	0.000	0.000	0.784	0.000
TRINITY_DN126425_c0_g1	0.000	0.000	0.000	0.000	0.000	2.605	0.000	0.000	0.000	0.726
TRINITY_DN1264260_c0_g1	0.000	0.000	0.000	0.000	0.000	0.000	0.000	0.000	0.000	0.000
TRINITY_DN1264262_c0_g1	0.000	0.000	4.974	0.000	0.000	0.000	0.000	0.000	0.000	0.744
TRINITY_DN1264265_c0_g1	0.000	1.209	0.000	0.000	0.000	0.000	0.000	0.000	0.000	0.546
TRINITY_DN1264267_c0_g1	0.000	0.000	6.696	0.000	0.000	0.000	0.000	0.000	0.000	0.991
TRINITY_DN1264269_c0_g1	0.000	0.000	0.000	0.000	0.000	1.415	0.000	0.000	0.000	0.000
TRINITY_DN126426_c0_g1	0.000	0.000	0.000	0.000	0.000	0.000	0.000	0.000	0.000	0.000
TRINITY_DN126426_c0_g2	0.000	0.000	0.000	0.000	0.000	0.000	0.000	0.000	0.601	0.770
TRINITY_DN1264271_c0_g1	0.000	0.000	0.000	0.000	0.000	0.000	0.000	0.000	0.269	0.000
TRINITY_DN1264272_c0_g1	1.283	0.000	0.000	0.000	0.000	1.900	0.000	0.000	0.000	0.000
TRINITY_DN1264273_c0_g1	0.000	0.000	0.000	0.000	0.000	0.000	0.000	0.000	0.950	1.559
TRINITY_DN1264274_c0_g1	0.000	0.000	0.000	0.000	0.000	1.085	0.000	0.000	0.000	0.000
TRINITY_DN1264276_c0_g1	0.000	0.000	0.000	0.000	0.000	0.000	0.000	0.000	0.000	0.000
TRINITY_DN126427_c0_g1	0.000	2.089	0.000	0.000	0.000	0.000	1.670	0.000	0.979	1.025
TRINITY_DN1264280_c0_g1	0.000	0.000	0.000	0.000	0.000	0.000	0.000	0.000	0.000	0.000
TRINITY_DN1264281_c0_g1	0.000	0.000	0.000	0.000	2.049	0.000	0.000	0.000	0.000	0.000
TRINITY_DN1264282_c0_g1	0.000	0.000	2.576	0.000	0.000	0.000	0.000	0.000	0.000	0.000
TRINITY_DN1264283_c0_g1	0.000	0.000	0.000	0.000	0.000	0.000	0.000	0.000	0.230	0.378
TRINITY_DN1264285_c0_g1	0.000	0.000	0.000	0.000	0.000	0.000	0.000	0.000	0.000	0.257
TRINITY_DN1264288_c0_g1	0.000	0.000	0.000	0.000	4.193	0.000	0.000	0.000	0.000	0.000
TRINITY_DN1264290_c0_g1	0.000	0.000	0.000	0.000	0.000	0.000	0.000	0.000	0.000	0.000
TRINITY_DN1264292_c0_g1	0.000	0.000	0.000	0.000	0.000	0.000	0.000	0.000	0.000	0.390
TRINITY_DN1264293_c0_g1	0.000	0.000	0.000	0.000	1.384	0.000	0.000	0.000	0.000	0.345
TRINITY_DN1264296_c0_g1	0.000	0.000	0.000	0.000	0.000	0.000	0.000	0.000	0.000	0.690
TRINITY_DN126429_c0_g1	0.000	1.201	0.000	1.240	4.015	0.892	1.152	4.041	0.702	3.104
TRINITY_DN126429_c0_g2	4.942	3.135	1.632	0.000	0.884	0.988	0.000	0.000	1.636	1.323
TRINITY_DN12642_c0_g1	0.000	0.657	0.000	0.000	0.000	0.858	0.000	0.000	0.000	1.629
TRINITY_DN12642_c0_g2	1.040	0.000	1.625	0.000	0.641	0.000	0.336	1.949	0.263	0.917
TRINITY_DN12642_c1_g1	0.000	0.000	0.000	0.000	0.000	0.000	1.358	0.000	0.342	0.285
TRINITY_DN12642_c1_g2	0.000	0.000	0.000	0.000	0.000	0.000	0.000	0.000	0.000	0.000
TRINITY_DN12642_c7_g1	0.000	0.000	0.000	0.000	0.000	0.000	0.000	0.000	0.000	0.000
TRINITY_DN1264302_c0_g1	0.000	0.000	0.000	0.000	3.557	0.000	0.000	0.000	1.085	1.773
TRINITY_DN1264303_c0_g1	0.000	0.000	0.000	0.000	0.000	0.000	0.000	2.650	0.000	0.000
TRINITY_DN1264304_c0_g1	2.126	0.000	2.894	3.121	3.464	0.000	0.000	0.000	0.000	0.000
TRINITY_DN1264305_c0_g1	0.000	0.000	0.000	0.000	0.000	0.000	0.000	0.000	0.000	0.000
TRINITY_DN1264306_c0_g1	0.000	0.000	0.000	0.000	0.000	0.000	0.000	0.000	0.609	0.000
TRINITY_DN1264307_c0_g1	1.727	0.000	0.000	0.000	0.000	0.000	7.064	0.000	0.000	0.000
TRINITY_DN126430_c0_g1	0.000	0.000	0.000	0.000	0.000	3.633	0.000	0.000	0.000	0.000
TRINITY_DN126430_c0_g2	0.000	0.000	0.000	3.517	0.000	0.000	0.000	0.000	2.253	3.228
TRINITY_DN126430_c1_g1	0.000	0.000	0.000	0.000	0.000	0.000	0.000	0.000	0.000	0.785
TRINITY_DN126430_c6_g1	0.000	0.000	0.000	0.000	0.000	3.951	0.000	0.000	0.000	1.111
TRINITY_DN1264312_c0_g1	0.000	1.963	0.000	0.000	0.000	0.000	0.000	0.000	0.000	1.269
TRINITY_DN1264315_c0_g1	0.000	0.000	0.000	0.000	0.000	0.000	0.000	0.000	0.000	0.000
TRINITY_DN1264318_c0_g1	0.000	0.597	0.000	0.000	0.000	1.941	0.000	0.000	0.000	0.000
TRINITY_DN1264322_c0_g1	0.000	0.000	0.000	0.000	0.000	0.000	0.000	0.000	0.000	0.000
TRINITY_DN1264325_c0_g1	0.000	0.000	0.000	0.000	0.000	0.000	0.000	0.000	0.000	0.000
TRINITY_DN1264326_c0_g1	0.000	0.000	0.000	0.000	0.000	0.000	0.000	0.000	0.000	0.549
TRINITY_DN1264327_c0_g1	0.000	0.000	0.000	0.000	0.000	0.000	0.000	0.000	0.000	0.000
TRINITY_DN1264328_c0_g1	0.000	0.000	0.850	0.000	0.000	0.000	0.608	0.000	0.309	0.257
TRINITY_DN1264329_c0_g1	0.000	0.000	0.000	0.000	0.000	0.000	0.000	0.000	0.000	0.573
TRINITY_DN1264330_c0_g1	3.324	1.875	1.515	0.000	0.000	0.000	1.115	0.000	0.546	0.909
TRINITY_DN1264331_c0_g1	0.000	0.000	0.000	0.000	0.000	0.000	0.000	0.000	0.000	0.638
TRINITY_DN1264334_c0_g1	0.000	0.000	0.000	0.000	0.000	0.000	0.000	0.000	0.000	0.000
TRINITY_DN1264335_c0_g1	0.000	0.330	0.000	0.606	0.000	0.000	0.177	0.402	0.000	0.080
TRINITY_DN1264336_c0_g2	0.000	0.000	0.000	0.000	0.000	0.000	0.000	0.000	0.000	0.000
TRINITY_DN126433_c0_g1	0.000	0.000	0.000	0.000	0.000	0.000	0.000	0.000	0.000	0.000
TRINITY_DN126433_c1_g1	0.000	0.000	0.000	0.000	0.000	0.000	0.000	0.000	0.000	0.000
TRINITY_DN126433_c2_g1	0.000	0.000	0.000	0.000	0.000	6.235	0.000	4.853	0.000	1.168
TRINITY_DN126433_c5_g1	0.000	0.000	0.000	0.000	0.000	0.000	0.000	0.000	0.000	0.000
TRINITY_DN1264340_c0_g1	2.459	0.000	3.348	0.000	0.000	0.000	0.000	4.853	0.000	2.973
TRINITY_DN1264341_c0_g1	0.000	0.000	0.000	0.000	0.000	0.000	0.000	0.000	0.784	0.000
TRINITY_DN1264342_c0_g1	0.000	0.000	0.000	0.000	0.000	0.000	0.000	0.000	0.000	0.000
TRINITY_DN1264343_c0_g1	0.000	0.000	3.198	0.000	0.000	0.000	0.000	0.000	0.000	0.000
TRINITY_DN1264344_c0_g1	0.000	0.000	0.000	0.000	0.000	0.000	0.000	0.000	0.000	0.000
TRINITY_DN1264345_c0_g1	0.000	0.000	0.000	0.000	0.000	0.000	0.000	8.342	0.000	0.850
TRINITY_DN1264346_c0_g1	0.000	0.000	0.000	0.000	0.773	0.000	0.000	0.000	0.000	0.000
TRINITY_DN1264347_c0_g1	0.000	0.000	1.143	0.000	0.000	0.000	0.000	0.000	0.000	0.000
TRINITY_DN1264348_c0_g1	0.000	0.000	0.000	0.000	1.395	0.000	0.000	0.000	0.417	0.082
TRINITY_DN126434_c0_g1	0.000	0.000	0.764	0.000	0.000	0.000	0.000	3.975	1.266	0.000
TRINITY_DN126434_c0_g2	0.000	0.303	0.000	0.000	0.000	0.514	0.326	0.000	0.000	0.000
TRINITY_DN1264350_c0_g1	0.000	0.000	0.000	0.000	0.000	0.000	0.000	0.000	1.030	0.000
TRINITY_DN1264353_c0_g1	0.000	0.000	0.000	0.000	0.000	1.106	0.000	0.000	2.946	0.000
TRINITY_DN1264354_c0_g1	0.000	0.000	0.000	0.000	0.000	0.000	8.412	0.000	0.000	0.000
TRINITY_DN1264355_c0_g1	0.000	0.502	0.000	0.849	0.000	1.277	0.539	0.000	0.555	0.688
TRINITY_DN1264356_c0_g1	1.305	2.527	0.000	1.943	0.000	1.929	0.000	0.000	0.000	1.655
TRINITY_DN1264357_c0_g1	0.000	0.000	0.000	0.000	3.524	0.000	0.000	0.000	0.000	0.000
TRINITY_DN1264359_c0_g1	0.000	0.000	0.000	0.556	0.000	0.000	0.000	0.000	0.000	0.000
TRINITY_DN126435_c0_g1	1.260	0.515	0.000	0.000	0.000	0.654	0.000	0.000	0.000	0.182
TRINITY_DN126435_c1_g1	0.000	0.000	0.000	0.000	0.000	0.000	0.000	1.480	0.000	0.000
TRINITY_DN1264362_c0_g1	0.000	0.000	0.000	0.000	0.000	0.000	2.268	0.000	0.000	0.000
TRINITY_DN1264363_c0_g1	0.000	0.000	0.000	0.000	0.000	0.000	1.275	0.000	0.000	2.577
TRINITY_DN1264364_c0_g1	0.000	0.000	0.000	0.000	3.557	0.000	0.000	0.000	0.000	0.000
TRINITY_DN1264366_c0_g1	0.000	0.000	0.000	2.073	0.000	0.000	0.000	0.000	0.690	1.145
TRINITY_DN1264367_c0_g1	0.000	0.000	0.000	0.000	0.000	0.000	0.000	0.000	0.000	0.000
TRINITY_DN1264369_c0_g1	0.000	0.000	0.000	0.000	0.000	0.000	0.000	0.000	0.979	0.804
TRINITY_DN126436_c0_g1	0.000	0.000	0.000	0.000	0.000	0.000	0.000	0.000	0.000	0.000
TRINITY_DN126436_c1_g1	0.000	0.000	0.000	0.000	1.377	0.000	0.000	0.000	0.000	0.000
TRINITY_DN126436_c1_g2	1.239	0.000	0.000	0.000	5.875	0.000	0.000	2.552	0.000	1.019
TRINITY_DN126436_c1_g3	0.000	0.000	0.000	0.000	0.000	0.000	0.000	0.000	0.381	0.000
TRINITY_DN1264371_c0_g1	0.000	0.000	0.000	0.000	0.000	0.000	0.000	0.000	0.000	0.857
TRINITY_DN1264372_c0_g1	0.000	0.000	0.000	0.000	0.000	0.000	0.000	0.000	0.000	0.000
TRINITY_DN1264375_c0_g1	0.000	0.000	0.000	0.000	0.000	0.000	0.000	0.000	0.000	0.000
TRINITY_DN1264376_c0_g1	0.000	0.000	0.000	0.000	0.000	0.000	0.000	0.000	0.000	0.000
TRINITY_DN1264377_c0_g1	0.000	0.000	0.000	0.000	0.000	0.000	0.000	0.000	0.000	0.000
TRINITY_DN1264378_c0_g1	0.000	0.000	0.000	0.000	0.000	0.000	0.000	0.000	0.000	0.000
TRINITY_DN126437_c0_g1	1.841	1.209	0.000	0.000	0.000	0.000	1.736	0.000	1.396	0.000
TRINITY_DN126437_c0_g2	0.000	0.000	0.000	0.000	0.000	0.000	0.000	0.000	0.000	0.000
TRINITY_DN126437_c0_g4	0.000	0.000	0.000	0.458	0.499	0.000	0.000	0.000	0.150	0.487
TRINITY_DN126437_c1_g1	0.000	0.000	0.000	0.000	0.000	0.000	0.000	0.000	0.000	0.000
TRINITY_DN1264380_c0_g1	0.000	0.000	0.000	0.000	0.000	0.000	0.000	0.000	0.000	0.339
TRINITY_DN1264382_c0_g1	0.000	0.000	0.000	0.000	0.000	0.000	0.000	0.000	0.000	0.000
TRINITY_DN1264383_c0_g1	0.000	0.000	0.000	0.000	0.000	0.000	0.000	0.000	0.000	0.000
TRINITY_DN1264384_c0_g1	0.000	0.000	0.000	0.000	0.000	0.000	0.000	0.000	0.000	0.000
TRINITY_DN1264385_c0_g1	0.000	0.000	0.000	0.000	0.000	0.000	0.000	0.000	0.000	0.000
TRINITY_DN1264386_c0_g1	0.000	0.000	0.000	0.000	0.000	0.000	0.000	0.000	0.000	0.000
TRINITY_DN1264388_c0_g1	2.491	0.000	0.000	0.000	0.000	0.000	0.000	0.000	0.000	0.000
TRINITY_DN1264389_c0_g1	0.000	0.000	1.997	0.000	0.000	0.000	0.000	0.000	0.000	0.000
TRINITY_DN126438_c2_g1	0.000	0.000	0.000	0.000	0.000	0.000	0.000	0.000	0.000	0.000
TRINITY_DN126438_c3_g1	0.000	0.000	0.285	0.000	0.354	0.000	0.554	0.433	0.000	0.371
TRINITY_DN126438_c4_g1	0.000	0.000	0.000	0.000	0.000	0.000	0.000	0.000	0.000	0.000
TRINITY_DN1264391_c0_g1	0.000	0.000	0.000	0.000	0.000	0.000	0.000	0.000	0.000	0.000
TRINITY_DN1264393_c0_g1	0.000	0.000	0.000	0.000	0.000	2.207	0.000	0.000	0.000	0.000
TRINITY_DN1264394_c0_g1	0.000	0.000	0.000	0.000	0.000	0.000	0.000	3.503	0.860	0.000
TRINITY_DN1264395_c0_g1	0.000	0.000	0.000	0.000	0.000	0.000	0.000	0.000	0.000	0.000
TRINITY_DN1264398_c0_g1	0.000	0.000	0.000	0.000	0.000	0.000	0.000	0.000	0.000	0.000
TRINITY_DN1264399_c0_g1	0.000	0.981	0.000	0.000	0.000	0.000	0.000	0.000	0.000	0.000
TRINITY_DN126439_c0_g1	1.872	0.000	0.000	0.000	0.000	0.000	0.000	0.000	0.822	0.000
TRINITY_DN126439_c1_g1	0.000	0.000	0.000	0.000	0.000	0.000	0.000	0.000	0.000	0.000
TRINITY_DN12643_c0_g1	2.565	1.182	0.000	0.000	1.079	0.000	0.000	2.620	0.322	1.336
TRINITY_DN12643_c1_g1	0.000	0.000	0.000	0.000	0.000	0.000	0.000	0.000	0.000	0.000
TRINITY_DN1264401_c0_g1	0.000	0.407	0.000	0.000	0.000	0.000	1.308	0.000	0.356	0.378
TRINITY_DN1264402_c0_g1	0.000	3.203	0.000	0.000	0.000	0.000	1.682	0.000	0.000	0.000
TRINITY_DN1264403_c0_g1	0.000	0.000	0.000	0.000	0.000	0.000	0.000	0.000	0.000	0.000
TRINITY_DN1264404_c0_g1	0.000	0.000	0.000	0.000	0.000	0.000	0.000	0.000	0.000	0.195
TRINITY_DN1264405_c0_g1	0.000	0.000	0.000	0.000	0.587	0.000	0.326	0.000	0.000	0.287
TRINITY_DN1264407_c0_g1	0.000	0.000	4.640	0.000	1.857	1.678	2.280	2.338	0.558	0.464
TRINITY_DN1264408_c0_g1	0.000	0.000	1.741	0.000	0.000	0.000	0.624	0.000	0.316	0.000
TRINITY_DN1264409_c0_g1	0.000	0.000	0.000	0.000	0.000	0.000	0.000	0.000	0.000	0.000
TRINITY_DN126440_c0_g2	0.000	0.000	0.000	0.000	0.000	0.000	0.000	0.000	0.000	0.000
TRINITY_DN126440_c0_g3	0.390	0.000	0.000	0.593	0.647	0.000	1.452	0.000	0.000	0.283
TRINITY_DN126440_c2_g1	0.000	0.000	1.049	0.000	0.000	0.000	0.000	0.000	0.000	0.000
TRINITY_DN126440_c3_g1	0.000	0.000	0.000	0.000	0.000	0.000	0.000	0.000	0.000	0.000
TRINITY_DN1264410_c0_g1	0.000	0.000	0.000	0.000	0.000	0.000	0.000	0.000	0.000	0.325
TRINITY_DN1264411_c0_g1	0.000	0.000	0.000	0.000	0.000	0.000	0.000	0.000	0.000	0.000
TRINITY_DN1264412_c0_g1	0.000	0.803	0.000	0.000	0.000	0.000	0.000	0.000	0.000	0.000
TRINITY_DN1264415_c0_g1	0.000	0.000	1.858	0.000	0.000	0.000	0.000	0.000	0.000	0.756
TRINITY_DN1264416_c0_g1	0.000	0.000	0.000	0.000	0.000	0.000	0.000	0.000	0.000	0.000
TRINITY_DN1264418_c0_g1	0.000	0.000	0.000	0.000	0.000	0.000	0.000	0.000	0.000	0.495
TRINITY_DN1264419_c0_g1	0.000	0.000	0.000	0.000	0.000	0.000	0.000	0.000	0.000	0.000
TRINITY_DN1264420_c0_g1	0.000	0.000	0.000	0.000	0.000	0.000	0.000	0.000	0.000	0.000
TRINITY_DN1264422_c0_g1	0.000	7.236	0.000	0.000	0.000	0.000	0.000	0.000	0.000	0.000
TRINITY_DN1264423_c0_g1	0.000	0.000	0.000	2.335	0.000	0.000	0.000	0.000	0.000	0.000
TRINITY_DN1264426_c0_g1	0.000	0.000	0.000	0.000	0.000	0.000	0.000	0.000	0.000	0.000
TRINITY_DN1264428_c0_g1	0.000	0.000	0.000	0.000	0.000	0.000	0.000	0.000	0.000	0.397
TRINITY_DN126442_c0_g1	0.000	0.000	0.000	0.000	0.000	0.000	0.000	0.000	0.000	0.000
TRINITY_DN1264430_c0_g1	0.000	0.000	0.000	0.000	0.000	0.000	0.000	0.000	0.000	0.000
TRINITY_DN1264432_c0_g1	0.000	0.000	0.000	0.000	0.000	0.000	0.000	0.000	0.000	0.000
TRINITY_DN1264434_c0_g1	0.000	0.000	0.000	0.000	0.000	0.000	0.000	0.000	0.000	0.000
TRINITY_DN126443_c0_g1	0.035	0.535	1.871	8.082	0.000	0.444	1.814	0.000	0.196	0.570
TRINITY_DN1264440_c0_g1	0.000	0.000	1.183	0.000	0.000	0.000	0.000	0.000	0.000	0.000
TRINITY_DN1264445_c0_g1	0.000	0.000	0.000	0.000	0.000	0.000	0.000	0.000	0.000	0.000
TRINITY_DN1264446_c0_g1	0.000	0.000	0.000	0.000	0.000	0.000	0.000	0.000	0.000	0.000
TRINITY_DN1264447_c0_g1	0.000	0.000	0.000	0.000	0.000	0.000	0.000	0.000	0.000	0.000
TRINITY_DN1264449_c0_g1	0.000	0.000	0.000	0.000	0.000	0.000	0.000	0.000	0.000	0.000
TRINITY_DN126444_c0_g1	0.000	0.000	0.000	0.000	0.000	0.000	0.000	0.000	0.000	0.000
TRINITY_DN1264451_c0_g1	0.000	0.000	0.000	0.000	0.000	0.000	0.000	0.000	1.433	0.000
TRINITY_DN1264452_c0_g1	0.000	0.000	0.000	0.000	0.000	2.734	0.000	0.000	0.000	0.000
TRINITY_DN1264453_c0_g1	0.000	0.000	0.391	0.000	0.000	0.000	0.000	0.000	0.000	0.000
TRINITY_DN1264454_c0_g1	0.000	0.000	0.000	0.000	0.000	0.000	0.000	0.000	0.699	0.000
TRINITY_DN1264455_c0_g1	1.025	0.000	0.000	0.775	0.000	0.000	0.000	0.000	0.000	0.128
TRINITY_DN1264459_c0_g1	5.392	0.000	0.000	0.000	0.000	0.000	0.000	0.000	0.000	0.000
TRINITY_DN126445_c1_g1	0.000	0.000	0.000	0.000	0.000	0.000	0.000	0.000	0.000	0.000
TRINITY_DN126445_c1_g2	0.000	0.000	0.000	0.000	0.000	0.000	0.000	0.000	0.000	0.000
TRINITY_DN1264460_c0_g1	0.000	0.000	0.000	0.000	0.000	0.000	0.000	3.231	1.148	0.639
TRINITY_DN1264461_c0_g1	0.000	0.000	0.000	0.000	0.000	0.000	0.000	0.000	0.000	0.000
TRINITY_DN1264462_c0_g1	0.000	0.000	1.724	0.000	0.000	0.000	0.000	0.000	0.000	0.000
TRINITY_DN1264464_c0_g1	0.000	0.000	0.000	0.000	0.000	0.000	0.000	0.000	0.000	0.000
TRINITY_DN1264468_c0_g1	0.000	0.000	0.000	0.000	0.000	0.000	0.000	0.000	0.000	0.000
TRINITY_DN1264469_c0_g1	1.518	0.000	0.000	0.000	0.000	0.000	0.000	0.000	0.000	0.621
TRINITY_DN126446_c0_g1	0.000	0.000	4.022	0.000	0.000	0.000	0.000	0.000	0.000	0.000
TRINITY_DN126446_c1_g1	0.000	0.000	0.000	0.000	0.000	0.000	0.000	0.000	0.000	0.000
TRINITY_DN126446_c2_g1	0.000	0.000	0.000	0.000	1.468	0.000	0.000	0.000	0.000	0.733
TRINITY_DN126446_c4_g1	0.000	0.000	0.000	0.000	0.000	0.000	0.000	0.000	0.000	0.000
TRINITY_DN1264472_c0_g1	0.000	0.000	0.000	0.000	0.000	0.000	0.000	0.000	0.000	0.000
TRINITY_DN1264473_c0_g1	0.000	0.194	1.383	0.000	3.520	1.690	0.209	0.000	0.000	0.282
TRINITY_DN1264475_c0_g1	0.000	0.000	0.000	0.000	0.000	0.000	0.000	0.000	0.000	0.000
TRINITY_DN1264476_c0_g1	2.392	0.737	0.000	0.000	0.000	0.000	0.000	0.000	0.000	0.327
TRINITY_DN1264477_c0_g1	0.000	0.000	0.000	0.000	0.000	0.000	0.000	0.000	0.000	0.562
TRINITY_DN1264478_c0_g1	0.000	0.000	0.000	5.625	0.000	0.000	0.000	0.000	0.000	0.000
TRINITY_DN126447_c0_g1	0.000	0.000	0.000	0.000	0.000	0.000	0.000	0.000	0.543	0.000
TRINITY_DN126447_c1_g1	2.025	0.000	0.000	0.000	0.000	0.000	0.000	0.000	0.000	0.000
TRINITY_DN1264481_c0_g1	0.000	0.000	0.000	0.000	0.000	0.000	0.000	0.000	0.000	0.656
TRINITY_DN1264482_c0_g1	1.508	0.000	0.000	0.000	57.149	2.221	1.538	0.000	0.746	1.233
TRINITY_DN1264484_c0_g1	0.000	2.217	0.000	0.000	0.000	0.000	0.000	0.000	0.000	0.000
TRINITY_DN1264485_c0_g1	0.000	0.000	0.000	0.000	0.000	0.000	0.000	0.000	0.000	0.000
TRINITY_DN1264486_c0_g1	0.000	0.000	0.000	0.000	0.000	0.000	0.000	0.000	0.000	0.836
TRINITY_DN1264487_c0_g1	0.000	0.000	0.000	0.000	0.000	0.000	0.000	0.000	0.000	0.000
TRINITY_DN1264488_c0_g1	0.000	0.000	0.000	0.000	0.000	0.000	0.000	0.000	0.000	0.000
TRINITY_DN1264489_c0_g1	0.000	0.000	0.000	0.000	0.000	0.000	0.000	0.000	0.000	0.000
TRINITY_DN126448_c0_g1	0.565	0.000	0.764	0.000	0.000	0.000	0.000	0.000	0.558	0.000
TRINITY_DN1264490_c0_g1	1.968	0.000	0.000	0.000	0.000	0.000	0.000	0.000	0.000	0.000
TRINITY_DN1264493_c0_g1	0.000	0.000	0.000	0.000	0.000	0.000	0.000	0.000	0.000	0.000
TRINITY_DN1264494_c0_g1	0.000	0.000	0.000	0.000	0.000	0.000	0.000	0.000	0.000	0.000
TRINITY_DN1264495_c0_g1	0.000	0.000	0.000	0.000	0.000	0.963	0.000	0.000	0.000	0.000
TRINITY_DN1264496_c0_g1	0.000	1.407	0.000	0.799	1.748	0.000	0.504	0.000	0.261	0.646
TRINITY_DN1264499_c0_g1	0.895	0.000	4.882	1.344	0.000	0.000	0.000	0.000	0.440	0.368
TRINITY_DN126449_c0_g1	0.000	0.000	0.000	0.000	0.000	0.000	0.000	0.000	0.000	0.000
TRINITY_DN126449_c1_g1	1.008	0.000	0.000	0.000	0.000	0.000	0.000	0.000	0.000	0.000
TRINITY_DN126449_c1_g2	0.000	0.000	0.000	0.000	0.000	0.000	0.000	0.000	0.000	0.000
TRINITY_DN126449_c1_g3	0.000	0.000	0.000	0.000	0.000	0.000	0.000	0.000	0.000	0.000
TRINITY_DN126449_c1_g4	0.684	0.621	0.000	0.000	0.000	0.000	1.331	0.000	0.000	0.000
TRINITY_DN126449_c2_g1	0.000	0.000	0.000	0.000	0.000	0.000	0.000	0.000	0.000	0.000
TRINITY_DN12644_c0_g1	1.275	0.000	0.000	0.000	0.000	0.000	0.000	0.000	0.000	0.000
TRINITY_DN12644_c0_g2	0.000	0.000	0.000	0.000	0.000	0.000	0.000	5.393	0.000	0.000
TRINITY_DN12644_c1_g1	0.000	0.000	0.000	0.000	0.000	0.000	0.000	0.000	0.000	0.000
TRINITY_DN12644_c2_g1	0.000	0.000	0.000	0.000	0.000	0.000	0.000	0.000	0.000	0.000
TRINITY_DN1264500_c0_g1	0.000	0.000	0.000	0.000	0.000	0.000	0.000	0.000	0.751	0.000
TRINITY_DN1264501_c0_g1	0.000	0.000	0.000	0.000	3.193	2.846	0.000	0.000	0.000	0.000
TRINITY_DN1264506_c0_g2	0.000	0.000	0.000	0.000	0.000	3.995	0.000	0.000	0.000	0.000
TRINITY_DN1264508_c0_g1	0.000	0.000	0.000	0.000	0.000	0.000	0.000	0.000	0.000	0.000
TRINITY_DN1264509_c0_g1	0.000	0.000	0.000	0.000	0.000	0.000	0.368	0.000	0.000	0.000
TRINITY_DN126450_c0_g1	0.000	1.464	0.000	0.000	0.000	0.000	0.000	0.000	0.746	0.000
TRINITY_DN126450_c0_g2	0.000	0.000	0.000	0.000	0.000	0.000	0.000	0.000	0.000	0.000
TRINITY_DN126450_c1_g1	0.000	0.000	0.000	0.000	0.000	0.000	0.000	0.000	0.000	0.000
TRINITY_DN1264515_c0_g1	0.000	0.000	0.000	0.000	0.000	0.000	0.000	0.000	0.000	0.000
TRINITY_DN1264516_c0_g1	1.290	0.000	0.000	0.000	0.000	0.000	0.000	0.000	0.000	1.590
TRINITY_DN1264517_c0_g1	0.000	0.000	0.000	0.000	0.000	0.000	0.000	0.000	0.000	0.000
TRINITY_DN1264519_c0_g1	0.000	0.000	0.000	0.000	0.000	0.000	0.000	0.000	0.000	0.000
TRINITY_DN126451_c0_g1	0.000	0.000	0.000	0.000	0.000	0.000	0.000	0.000	0.000	0.000
TRINITY_DN126451_c1_g1	0.000	0.000	0.000	0.000	0.000	0.000	0.000	0.000	0.000	0.000
TRINITY_DN1264521_c0_g1	0.000	0.000	0.000	0.000	0.000	0.000	4.250	0.000	0.000	0.843
TRINITY_DN1264522_c0_g1	0.000	0.000	0.000	0.000	0.000	0.000	0.000	0.000	0.000	0.000
TRINITY_DN1264525_c0_g1	0.000	0.000	0.000	0.000	0.000	0.000	0.000	0.000	0.000	0.000
TRINITY_DN126452_c2_g1	0.000	0.000	3.510	0.000	0.000	0.000	0.000	0.000	0.000	0.000
TRINITY_DN1264531_c0_g1	0.000	2.612	0.000	0.000	0.000	0.000	0.000	0.000	1.330	0.000
TRINITY_DN1264534_c0_g1	0.000	0.000	0.000	0.000	0.000	0.000	0.000	0.000	0.000	0.000
TRINITY_DN1264536_c0_g1	1.424	0.649	0.000	0.000	0.000	0.000	0.000	1.474	0.769	3.496
TRINITY_DN1264539_c0_g1	1.173	0.000	0.000	0.000	0.000	0.000	0.000	0.000	0.000	0.000
TRINITY_DN1264541_c0_g1	0.861	0.487	0.000	0.000	0.478	0.000	0.262	0.000	0.575	0.350
TRINITY_DN1264542_c0_g1	0.000	0.000	0.000	0.000	0.000	0.000	0.000	0.000	0.000	0.000
TRINITY_DN1264543_c0_g1	1.591	0.000	0.000	0.000	0.000	0.000	0.000	0.000	0.000	0.000
TRINITY_DN1264544_c0_g1	0.000	0.000	0.000	0.000	0.000	0.000	0.000	0.000	0.000	0.000
TRINITY_DN1264546_c0_g1	0.000	0.000	0.000	0.000	0.000	0.000	0.000	0.000	0.000	0.000
TRINITY_DN1264548_c0_g1	0.000	0.000	0.000	0.000	0.000	0.000	0.679	0.000	0.342	0.000
TRINITY_DN126454_c0_g1	0.000	0.000	0.000	0.000	0.000	0.000	0.000	0.000	0.000	0.000
TRINITY_DN126454_c0_g2	0.000	0.000	0.000	0.000	0.000	0.000	0.000	0.000	0.000	0.000
TRINITY_DN1264550_c0_g1	0.000	0.000	0.000	8.145	0.000	3.995	0.000	0.000	0.000	0.000
TRINITY_DN1264551_c0_g1	0.000	0.000	0.000	0.000	0.000	0.000	0.000	4.234	0.000	0.000
TRINITY_DN1264553_c0_g1	0.000	1.038	0.000	1.750	0.000	0.000	0.557	0.000	0.286	0.237
TRINITY_DN1264554_c0_g1	0.000	0.000	0.000	0.000	0.000	2.935	0.000	0.000	1.003	0.000
TRINITY_DN1264555_c0_g1	0.000	0.000	0.000	0.000	0.000	0.000	0.000	0.000	0.000	0.000
TRINITY_DN1264557_c0_g1	0.000	0.000	0.570	0.000	0.000	0.000	0.000	0.000	0.420	0.000
TRINITY_DN1264559_c0_g1	2.593	0.000	0.000	0.000	0.000	0.000	0.000	0.000	0.000	0.000
TRINITY_DN126455_c0_g1	3.713	17.085	21.814	5.351	0.000	3.608	13.769	0.000	2.790	2.023
TRINITY_DN1264560_c0_g1	0.000	1.100	0.000	1.716	0.000	0.000	1.159	0.000	0.000	0.000
TRINITY_DN1264565_c0_g1	0.000	0.000	0.000	1.633	0.000	0.000	0.000	0.000	0.000	0.000
TRINITY_DN1264566_c0_g1	0.000	0.000	0.000	0.000	0.000	0.000	0.000	0.000	0.000	0.000
TRINITY_DN1264568_c0_g1	0.000	0.000	0.000	0.000	0.000	0.000	0.000	0.000	0.850	0.000
TRINITY_DN1264569_c0_g1	0.000	0.000	0.000	0.000	0.000	0.000	0.000	0.000	0.000	0.000
TRINITY_DN126456_c0_g1	0.000	0.000	0.000	0.000	0.000	0.000	0.000	0.000	0.000	2.628
TRINITY_DN126456_c0_g2	0.226	0.186	0.000	0.000	0.000	0.000	0.000	0.000	0.057	0.048
TRINITY_DN126456_c1_g2	0.658	1.786	0.000	0.000	1.086	0.967	0.000	0.000	0.324	0.000
TRINITY_DN126456_c1_g4	0.000	0.000	0.000	0.000	0.000	0.000	0.000	0.000	0.000	0.000
TRINITY_DN126456_c2_g1	0.000	0.000	0.000	0.000	0.000	0.000	2.418	0.000	0.000	0.000
TRINITY_DN1264570_c0_g1	0.000	0.000	2.865	0.000	0.000	0.000	0.000	0.000	0.000	0.430
TRINITY_DN1264571_c0_g1	0.000	0.000	0.000	0.000	0.000	0.000	0.000	0.000	0.000	0.000
TRINITY_DN1264573_c0_g1	0.000	0.000	0.000	0.000	0.000	0.000	0.000	0.000	0.000	0.000
TRINITY_DN1264576_c0_g1	0.000	0.000	0.000	0.000	0.000	0.000	0.000	0.000	1.282	0.000
TRINITY_DN1264578_c0_g1	0.000	0.000	0.000	1.470	0.000	0.000	0.000	0.000	0.240	0.198
TRINITY_DN126457_c0_g1	0.000	0.000	0.000	0.000	0.000	0.000	0.000	0.000	0.000	0.000
TRINITY_DN1264580_c0_g1	0.000	0.000	0.000	0.000	0.000	0.000	0.000	0.000	0.000	0.000
TRINITY_DN1264581_c0_g1	0.000	0.444	0.000	0.000	0.000	0.000	0.000	0.000	0.000	0.205
TRINITY_DN1264582_c0_g1	0.000	0.000	0.000	0.000	0.000	0.000	1.451	0.000	0.000	0.000
TRINITY_DN1264583_c0_g1	0.000	1.144	0.000	0.000	0.000	0.000	0.000	0.000	0.312	0.000
TRINITY_DN1264585_c0_g1	0.000	0.000	1.852	0.000	0.000	0.000	0.000	0.000	0.000	1.111
TRINITY_DN1264588_c0_g1	0.000	0.000	0.000	0.000	0.000	0.000	0.000	0.000	0.000	0.000
TRINITY_DN126458_c0_g1	0.000	0.000	0.000	0.000	0.000	0.000	0.000	0.000	0.000	0.000
TRINITY_DN126458_c0_g2	0.000	0.000	6.224	0.000	3.711	0.000	0.000	0.000	3.226	0.000
TRINITY_DN126458_c0_g3	0.000	0.000	0.000	0.000	0.000	0.000	0.000	0.000	0.000	0.868
TRINITY_DN1264591_c0_g1	0.000	0.000	0.000	0.000	1.949	0.000	0.000	0.000	0.000	0.000
TRINITY_DN1264592_c0_g1	0.000	0.000	0.000	0.000	0.000	0.000	0.000	0.000	1.720	0.000
TRINITY_DN1264593_c0_g1	0.879	0.000	0.000	0.000	0.000	0.000	0.000	0.000	0.865	0.000
TRINITY_DN1264595_c0_g1	0.994	0.000	0.000	0.000	0.000	0.000	0.000	0.000	0.000	0.816
TRINITY_DN1264596_c0_g1	0.000	0.000	0.000	3.543	0.364	0.000	1.202	0.000	0.000	1.529
TRINITY_DN1264597_c0_g1	0.000	0.000	0.000	0.000	0.000	0.000	0.000	0.000	0.000	0.000
TRINITY_DN12645_c0_g1	1.389	0.000	0.000	0.000	2.277	0.000	0.000	2.838	0.269	1.138
TRINITY_DN12645_c0_g2	0.000	1.421	2.652	0.000	3.050	0.000	3.749	0.000	0.534	3.179
TRINITY_DN1264600_c0_g1	0.000	0.000	0.000	0.000	0.000	0.000	0.000	0.000	0.000	0.000
TRINITY_DN1264602_c0_g1	0.000	9.342	0.000	0.000	0.000	0.000	0.000	0.000	0.000	0.000
TRINITY_DN1264603_c0_g1	0.000	0.899	0.000	0.000	0.000	0.000	0.000	0.000	0.000	0.391
TRINITY_DN1264607_c0_g1	0.000	0.000	0.000	0.000	0.000	0.000	0.000	4.037	1.003	0.000
TRINITY_DN126460_c0_g1	1.041	0.818	0.464	0.178	0.387	0.000	0.509	0.469	0.293	0.798
TRINITY_DN1264610_c0_g1	0.000	0.000	0.000	0.000	0.000	0.000	0.000	0.910	0.000	0.180
TRINITY_DN1264611_c0_g1	0.000	0.960	0.000	0.000	1.665	1.502	0.000	0.000	0.000	0.415
TRINITY_DN1264612_c0_g1	0.000	1.545	0.000	0.000	2.602	0.000	0.000	0.000	0.000	0.000
TRINITY_DN1264613_c0_g1	0.781	0.000	0.000	0.000	0.000	0.000	0.000	0.000	0.684	0.570
TRINITY_DN1264614_c0_g1	0.000	0.000	0.000	0.000	0.000	0.000	0.000	0.000	0.000	0.000
TRINITY_DN1264617_c0_g1	0.000	0.000	0.000	0.000	0.000	0.000	0.000	0.000	0.000	0.000
TRINITY_DN126461_c0_g1	0.000	0.000	0.000	0.000	0.000	0.000	0.000	0.000	0.000	0.000
TRINITY_DN126461_c0_g3	0.000	0.000	0.000	0.000	0.000	1.461	0.000	0.000	0.000	0.404
TRINITY_DN126461_c3_g1	0.000	2.659	0.000	0.000	0.000	0.000	0.000	0.000	0.000	0.562
TRINITY_DN1264620_c0_g1	0.000	0.000	0.000	0.000	0.000	0.000	0.000	0.000	0.000	0.000
TRINITY_DN1264621_c0_g1	0.000	1.383	0.000	0.000	0.000	0.000	0.000	0.000	0.703	0.000
TRINITY_DN1264622_c0_g1	0.000	0.405	0.000	0.000	0.000	0.000	0.000	0.000	0.000	0.000
TRINITY_DN1264623_c0_g1	0.000	0.000	0.000	0.000	0.000	0.000	0.000	0.000	0.000	1.902
TRINITY_DN1264625_c0_g1	0.000	0.000	0.000	0.000	0.000	0.000	0.000	0.000	0.000	0.000
TRINITY_DN1264628_c0_g1	0.000	0.000	0.000	0.000	0.000	0.000	0.000	4.072	0.000	0.000
TRINITY_DN1264629_c0_g1	0.000	0.000	0.000	0.000	0.000	0.000	0.000	0.000	0.000	0.786
TRINITY_DN1264631_c0_g1	0.000	0.000	0.000	0.000	0.000	0.000	0.000	0.000	0.000	0.000
TRINITY_DN1264633_c0_g1	0.000	0.000	0.000	0.000	0.000	0.000	0.000	0.000	0.000	0.000
TRINITY_DN1264635_c0_g1	0.000	1.009	0.000	0.000	0.000	1.571	0.000	0.000	0.522	0.000
TRINITY_DN1264637_c0_g1	0.000	0.000	0.000	4.522	0.000	0.000	0.000	0.000	0.000	0.626
TRINITY_DN1264639_c0_g1	0.000	0.000	0.000	0.000	0.000	0.000	0.000	0.000	0.000	0.000
TRINITY_DN126463_c0_g1	0.334	0.858	0.449	0.000	0.555	0.000	1.846	0.000	0.667	0.543
TRINITY_DN126463_c0_g2	0.248	0.609	0.000	0.706	0.425	0.359	0.000	0.481	0.000	0.102
TRINITY_DN126463_c0_g3	8.567	8.406	8.306	10.927	13.960	6.879	9.640	11.682	8.651	14.526
TRINITY_DN126463_c1_g1	0.000	0.000	0.000	0.000	0.000	0.000	0.000	0.000	0.000	0.000
TRINITY_DN126463_c2_g1	0.000	0.000	0.000	0.000	0.000	0.000	0.000	0.000	0.000	0.000
TRINITY_DN126463_c4_g1	0.194	1.453	1.037	2.078	0.000	0.563	0.261	0.716	0.658	0.512
TRINITY_DN1264640_c0_g1	0.000	0.000	0.000	0.000	0.000	0.000	0.000	0.000	0.000	0.000
TRINITY_DN1264641_c0_g1	0.000	0.000	0.000	0.000	0.000	0.000	0.000	0.000	0.000	0.000
TRINITY_DN1264642_c0_g1	0.000	0.000	0.000	0.000	0.000	0.000	0.000	0.000	1.393	0.000
TRINITY_DN1264643_c0_g1	0.000	0.000	0.000	0.000	0.000	0.000	0.000	0.000	0.000	0.000
TRINITY_DN1264644_c0_g1	0.000	1.783	0.000	0.000	0.000	0.000	5.654	0.000	0.000	0.000
TRINITY_DN1264648_c0_g1	0.446	0.000	0.000	0.000	0.000	0.000	0.000	0.000	0.000	0.000
TRINITY_DN1264649_c0_g1	0.000	0.000	0.000	0.000	0.000	0.000	0.000	0.000	0.000	0.290
TRINITY_DN126464_c0_g1	0.000	0.000	0.000	0.000	0.000	0.000	0.000	0.000	1.257	0.000
TRINITY_DN1264650_c0_g1	0.000	0.000	0.000	0.000	0.000	0.000	0.000	0.000	0.000	0.000
TRINITY_DN1264655_c0_g1	0.000	0.390	1.202	0.000	0.000	0.000	1.261	0.000	1.328	0.364
TRINITY_DN1264658_c0_g1	0.000	0.000	0.000	0.000	0.000	0.000	0.000	0.000	0.000	0.738
TRINITY_DN1264659_c0_g1	0.000	0.000	0.000	0.000	0.000	0.000	0.000	0.000	0.000	0.000
TRINITY_DN1264660_c0_g1	0.000	0.000	0.000	0.000	0.000	0.000	0.000	0.000	0.000	0.000
TRINITY_DN1264661_c0_g1	0.000	0.000	0.000	0.000	0.000	0.000	0.000	0.000	0.000	0.469
TRINITY_DN1264662_c0_g1	0.000	0.000	0.000	0.000	0.000	0.000	0.000	0.000	0.000	0.000
TRINITY_DN1264663_c0_g1	0.000	0.000	0.000	0.000	0.000	0.000	0.000	0.000	0.663	0.276
TRINITY_DN1264664_c0_g1	0.000	0.000	0.000	0.000	0.000	1.859	0.000	0.000	0.619	0.000
TRINITY_DN1264665_c0_g1	0.000	0.000	0.000	0.000	0.000	0.000	1.195	0.000	0.304	0.000
TRINITY_DN1264666_c0_g1	0.000	0.000	0.000	0.000	0.000	0.000	0.000	0.000	0.000	0.327
TRINITY_DN1264668_c0_g1	0.000	0.000	0.000	0.000	0.000	0.000	0.000	0.000	0.000	1.020
TRINITY_DN126466_c0_g1	1.978	0.000	2.703	0.000	0.000	1.468	2.964	0.000	1.461	3.249
TRINITY_DN126466_c12_g1	0.000	2.328	0.000	0.000	0.000	1.802	1.231	0.000	0.000	0.498
TRINITY_DN126466_c1_g1	0.000	0.000	0.000	0.000	0.000	0.000	0.000	0.000	0.000	0.000
TRINITY_DN126466_c2_g1	0.000	0.000	0.000	0.000	0.000	0.000	0.000	0.000	0.000	0.000
TRINITY_DN126466_c4_g1	0.000	0.000	0.000	0.000	0.000	0.000	0.000	0.000	0.000	0.000
TRINITY_DN126466_c5_g1	0.000	0.000	0.000	0.000	0.000	0.000	0.000	0.000	0.000	0.000
TRINITY_DN126466_c7_g1	0.000	0.000	0.000	0.000	0.000	0.000	0.000	0.000	1.282	0.000
TRINITY_DN126466_c8_g1	0.000	0.000	0.000	0.000	1.960	0.000	0.000	0.000	0.000	0.490
TRINITY_DN126466_c9_g1	0.000	0.000	0.000	0.000	0.000	0.000	0.000	0.000	0.000	0.000
TRINITY_DN1264670_c0_g1	0.000	0.000	0.000	0.000	0.000	0.000	0.000	0.000	0.000	1.040
TRINITY_DN1264671_c0_g1	0.000	0.000	0.000	0.000	0.000	1.174	0.000	0.000	0.000	0.000
TRINITY_DN1264674_c0_g1	0.000	4.149	0.000	0.000	0.000	0.000	0.000	0.000	0.000	0.000
TRINITY_DN1264676_c0_g1	0.000	0.000	0.000	1.708	0.000	0.000	0.000	0.000	0.279	0.000
TRINITY_DN1264677_c0_g1	0.000	0.000	0.000	0.000	0.000	0.000	0.000	0.000	0.000	0.000
TRINITY_DN1264678_c0_g1	0.000	0.000	0.000	0.000	0.000	0.000	0.000	0.000	0.000	0.000
TRINITY_DN1264679_c0_g1	0.000	0.000	0.000	0.000	0.000	0.000	0.000	0.000	0.000	0.000
TRINITY_DN1264680_c0_g1	0.000	0.000	0.000	0.000	0.000	0.000	0.000	0.000	0.000	0.000
TRINITY_DN1264686_c1_g1	0.000	0.000	0.000	0.000	0.000	0.000	0.000	0.000	0.000	0.000
TRINITY_DN126468_c0_g1	0.000	0.000	0.000	0.000	0.000	0.000	0.000	0.000	0.000	0.000
TRINITY_DN1264693_c0_g1	0.000	0.000	0.000	0.000	0.000	0.000	0.000	0.000	0.619	0.000
TRINITY_DN1264694_c0_g1	0.000	0.000	0.000	0.000	0.000	0.000	0.000	0.000	0.000	0.000
TRINITY_DN1264695_c0_g1	0.000	0.000	0.000	0.000	0.000	0.000	0.000	0.000	0.000	0.000
TRINITY_DN1264696_c0_g1	0.000	0.000	0.000	0.000	0.000	2.957	0.000	0.000	0.000	0.829
TRINITY_DN1264697_c0_g1	0.000	2.474	0.000	0.000	0.000	0.000	0.000	0.000	0.000	0.000
TRINITY_DN1264699_c0_g1	0.000	0.000	0.000	0.000	0.000	0.000	0.000	0.000	0.000	0.000
TRINITY_DN12646_c0_g1	1.298	2.575	39.051	14.860	5.906	0.000	5.567	6.724	2.471	2.039
TRINITY_DN1264701_c0_g1	0.000	1.075	0.000	0.000	0.000	0.000	0.000	0.000	0.555	0.000
TRINITY_DN1264704_c0_g1	0.000	0.000	2.918	0.000	0.000	0.000	0.000	0.000	0.000	0.000
TRINITY_DN1264705_c0_g1	0.000	0.000	0.000	0.000	0.000	0.000	0.000	0.000	0.000	0.000
TRINITY_DN1264708_c0_g1	0.000	0.000	0.000	0.894	0.979	0.000	0.000	2.450	0.292	0.000
TRINITY_DN1264709_c0_g1	0.000	0.000	0.000	0.000	0.000	0.000	0.000	0.000	0.000	0.408
TRINITY_DN126470_c0_g1	0.236	0.397	0.950	0.000	0.394	1.376	1.279	0.482	3.208	2.016
TRINITY_DN126470_c3_g1	0.000	0.000	0.000	0.000	0.000	1.771	0.000	0.000	0.000	0.490
TRINITY_DN126470_c4_g1	0.000	0.000	0.000	0.512	0.000	0.000	0.000	0.000	0.000	0.136
TRINITY_DN126470_c6_g1	0.000	0.000	0.000	0.000	0.000	0.000	0.000	0.000	0.000	0.425
TRINITY_DN126470_c7_g1	0.000	4.237	0.000	0.000	3.587	3.175	0.000	0.000	0.000	0.894
TRINITY_DN1264712_c0_g1	0.000	0.000	0.000	0.000	0.000	0.000	0.000	0.000	0.000	0.000
TRINITY_DN1264715_c0_g1	0.000	0.000	0.000	0.000	0.000	0.000	0.000	0.000	0.000	0.000
TRINITY_DN1264716_c0_g1	3.903	0.000	0.000	0.000	0.000	0.000	0.000	0.000	0.000	0.000
TRINITY_DN1264718_c0_g1	0.000	0.000	0.000	0.000	0.000	0.000	0.000	0.000	0.000	0.000
TRINITY_DN126471_c0_g1	1.091	0.000	0.000	0.000	0.000	0.000	0.000	0.000	1.075	0.447
TRINITY_DN1264721_c0_g1	0.000	0.000	0.000	0.000	0.000	0.000	0.000	0.000	0.000	0.000
TRINITY_DN1264722_c0_g1	0.000	2.030	0.000	0.000	0.000	0.000	0.000	0.000	0.000	1.714
TRINITY_DN1264725_c0_g1	0.000	0.000	0.000	0.000	0.000	0.000	0.000	0.000	0.000	0.000
TRINITY_DN1264726_c0_g1	0.000	0.000	0.000	0.000	0.000	0.000	0.000	0.000	0.000	0.000
TRINITY_DN1264728_c0_g1	0.000	0.000	0.000	0.000	0.000	0.000	0.000	0.000	0.000	0.000
TRINITY_DN126472_c0_g1	0.000	0.000	0.000	0.000	0.000	0.000	0.749	0.000	0.000	0.000
TRINITY_DN126472_c1_g1	0.000	0.000	0.000	0.000	0.000	0.000	0.000	0.000	0.000	0.000
TRINITY_DN1264730_c0_g1	0.000	0.000	0.000	0.000	0.000	0.000	0.000	0.000	1.832	0.000
TRINITY_DN1264732_c0_g1	0.000	0.000	0.000	0.000	0.000	0.000	0.000	0.000	0.000	0.000
TRINITY_DN1264733_c0_g1	0.000	0.000	0.000	0.000	0.000	0.000	0.000	0.000	0.000	0.000
TRINITY_DN1264734_c0_g1	0.000	0.000	0.000	0.000	0.000	0.000	0.000	0.000	0.000	0.000
TRINITY_DN1264735_c0_g1	0.000	0.000	0.000	0.000	0.000	0.000	0.000	0.000	0.000	0.000
TRINITY_DN1264737_c0_g1	0.000	0.000	0.000	0.000	0.000	0.000	0.000	0.000	0.000	0.000
TRINITY_DN1264739_c0_g1	0.000	0.000	0.000	0.000	0.000	0.000	0.000	0.000	0.000	0.000
TRINITY_DN126473_c0_g1	0.000	0.000	0.000	0.000	0.000	0.000	0.000	0.000	0.000	0.000
TRINITY_DN1264740_c0_g1	0.000	3.356	0.000	0.000	0.000	0.000	0.000	0.000	0.000	0.000
TRINITY_DN1264741_c0_g1	0.000	0.000	0.000	0.000	0.000	1.910	0.000	0.000	0.000	0.000
TRINITY_DN1264742_c0_g1	0.000	0.000	0.000	0.000	0.000	0.000	0.000	0.000	0.000	0.000
TRINITY_DN1264744_c0_g1	0.000	0.000	0.000	0.000	0.000	0.000	0.000	0.000	0.000	0.000
TRINITY_DN1264747_c0_g1	0.000	0.000	0.000	0.000	0.000	0.795	0.000	0.000	0.000	0.000
TRINITY_DN1264748_c0_g1	0.000	0.000	0.000	0.000	0.000	0.000	0.000	0.000	0.000	0.000
TRINITY_DN1264749_c0_g1	0.920	0.000	0.000	0.000	0.000	0.000	0.000	0.000	0.000	0.374
TRINITY_DN126474_c1_g1	0.000	0.000	0.000	0.000	0.000	0.000	0.000	0.000	0.000	0.000
TRINITY_DN126474_c1_g2	0.000	0.000	0.000	0.000	0.000	0.000	1.977	0.000	0.000	0.000
TRINITY_DN126474_c2_g1	0.000	0.000	0.000	0.000	0.000	0.000	0.000	0.000	0.000	0.000
TRINITY_DN126474_c2_g2	2.434	1.830	1.983	3.121	4.449	2.606	1.590	5.159	3.921	3.062
TRINITY_DN126474_c2_g3	0.313	0.130	0.000	0.240	0.261	0.908	0.000	0.000	0.186	0.127
TRINITY_DN126474_c3_g1	0.000	0.000	0.000	0.000	0.000	0.000	0.000	1.700	0.000	0.337
TRINITY_DN126474_c5_g1	0.000	0.000	0.000	0.000	0.000	0.000	0.000	0.000	0.000	0.000
TRINITY_DN126474_c7_g1	0.000	1.744	0.000	0.000	0.000	0.000	0.000	0.000	0.000	0.732
TRINITY_DN1264750_c0_g1	0.000	0.000	0.000	0.000	0.000	0.000	0.000	0.000	0.000	0.000
TRINITY_DN1264753_c0_g1	0.000	0.000	0.000	0.000	0.000	0.000	0.000	0.000	0.000	0.000
TRINITY_DN1264754_c0_g1	0.940	0.000	0.000	0.000	0.000	0.000	0.000	0.000	0.463	0.000
TRINITY_DN1264756_c0_g1	0.000	0.000	0.000	0.000	0.000	0.000	0.000	0.000	0.452	0.829
TRINITY_DN1264757_c0_g1	0.000	0.000	0.000	0.000	0.000	0.000	0.000	0.000	0.000	0.000
TRINITY_DN1264758_c0_g1	0.000	0.877	0.000	0.000	0.000	0.000	0.000	0.000	0.917	0.000
TRINITY_DN126475_c0_g1	0.000	0.000	0.000	0.000	0.000	0.000	0.000	0.000	0.000	0.000
TRINITY_DN126475_c0_g2	0.000	0.000	0.000	0.000	0.000	0.000	0.000	0.000	0.000	0.000
TRINITY_DN126475_c1_g2	0.000	0.000	0.000	0.000	0.000	0.000	0.000	0.000	0.000	0.000
TRINITY_DN126475_c1_g3	0.241	0.000	0.000	0.000	0.000	0.701	0.652	0.000	0.174	0.184
TRINITY_DN126475_c4_g1	0.000	0.000	0.000	0.000	0.000	0.000	0.000	0.000	0.000	0.000
TRINITY_DN126475_c6_g1	0.000	0.000	1.050	0.000	0.000	0.000	0.000	0.000	0.000	0.822
TRINITY_DN126475_c7_g1	1.280	0.000	0.000	0.000	0.000	0.000	0.000	0.000	0.000	0.524
TRINITY_DN1264760_c0_g1	0.000	0.000	0.000	0.000	0.000	0.000	0.000	0.000	0.000	0.000
TRINITY_DN1264763_c0_g1	0.000	0.000	0.000	0.000	0.000	0.000	0.000	0.000	0.592	0.000
TRINITY_DN1264764_c0_g1	0.000	0.000	0.000	0.000	0.000	0.000	0.740	1.567	0.000	0.619
TRINITY_DN1264765_c0_g1	0.000	0.000	0.000	0.397	0.000	0.000	0.000	0.000	0.000	0.000
TRINITY_DN1264766_c0_g1	1.032	0.000	0.000	0.000	0.000	0.000	0.000	0.000	0.000	0.423
TRINITY_DN1264767_c0_g1	0.000	0.000	0.000	0.000	0.000	0.000	0.000	0.000	0.000	0.000
TRINITY_DN126476_c0_g1	0.000	0.000	3.012	0.767	0.339	1.638	0.000	0.828	0.888	0.405
TRINITY_DN126476_c1_g1	19.262	14.777	28.757	18.655	17.072	18.093	16.956	14.424	30.867	21.055
TRINITY_DN1264772_c0_g1	0.000	1.806	0.000	0.000	0.000	1.422	0.000	0.000	0.000	0.000
TRINITY_DN1264776_c0_g1	1.362	0.000	0.000	0.000	0.000	0.000	0.000	0.000	0.000	1.119
TRINITY_DN1264777_c0_g1	0.000	0.000	0.000	0.000	0.000	0.000	0.000	0.000	0.000	0.000
TRINITY_DN1264779_c0_g1	0.000	0.000	0.000	0.000	0.000	0.000	0.000	0.000	0.000	0.000
TRINITY_DN1264780_c0_g1	0.000	0.000	0.000	0.000	0.000	0.000	0.000	0.000	0.000	0.000
TRINITY_DN1264781_c0_g1	0.000	0.000	0.000	0.000	0.000	0.000	0.000	0.000	0.000	0.000
TRINITY_DN1264783_c0_g1	0.000	0.000	0.000	0.000	0.000	0.000	0.000	0.000	0.000	1.183
TRINITY_DN1264784_c0_g1	0.000	0.000	0.000	2.595	0.000	0.000	0.000	0.000	0.000	0.000
TRINITY_DN1264785_c0_g1	0.000	0.000	0.000	2.123	0.000	0.000	1.459	0.000	0.000	0.000
TRINITY_DN1264786_c0_g1	0.000	0.000	0.000	0.000	0.000	0.000	0.000	0.000	0.000	0.410
TRINITY_DN1264789_c0_g1	0.000	1.658	0.000	0.000	0.000	0.000	0.000	0.000	0.000	0.000
TRINITY_DN126478_c1_g1	0.000	0.351	0.000	0.000	0.000	0.000	0.000	0.000	0.000	0.000
TRINITY_DN1264790_c0_g1	0.000	0.000	0.000	0.000	0.000	0.000	0.000	0.000	0.000	0.000
TRINITY_DN1264791_c0_g1	0.000	0.000	0.000	0.000	0.000	0.000	0.000	0.000	0.000	0.000
TRINITY_DN1264794_c0_g1	0.000	0.926	0.000	0.000	0.000	0.000	0.000	0.000	0.000	0.000
TRINITY_DN1264795_c0_g1	1.602	0.000	0.000	0.000	0.000	0.000	0.000	0.000	0.000	0.656
TRINITY_DN1264799_c0_g1	0.000	0.000	0.000	0.000	0.000	0.000	0.000	0.000	0.000	0.000
TRINITY_DN126479_c0_g1	0.000	0.000	0.000	0.000	0.000	1.792	0.000	0.000	0.600	1.566
TRINITY_DN12647_c12_g1	0.000	0.000	0.000	0.000	0.000	0.000	0.000	0.000	0.000	0.000
TRINITY_DN12647_c2_g1	0.000	0.000	0.000	0.000	0.000	0.000	3.939	0.000	2.038	1.316
TRINITY_DN12647_c2_g2	0.000	0.000	0.000	4.076	0.000	0.000	0.000	0.000	0.000	1.122
TRINITY_DN12647_c8_g1	2.978	0.000	0.000	0.000	0.000	0.000	0.000	0.000	0.000	0.000
TRINITY_DN1264800_c0_g1	0.000	0.000	0.000	0.000	0.000	0.000	0.000	0.000	0.000	0.881
TRINITY_DN1264802_c0_g1	0.000	0.000	0.000	0.000	0.000	0.000	0.000	0.000	0.000	0.000
TRINITY_DN1264803_c0_g1	0.000	0.000	0.000	0.000	0.000	0.000	0.000	0.000	0.000	0.000
TRINITY_DN1264808_c0_g1	0.000	0.000	0.000	0.000	0.000	0.000	0.000	0.000	0.000	0.000
TRINITY_DN1264809_c0_g1	0.000	0.000	0.000	0.000	0.000	0.000	0.000	0.000	0.000	0.000
TRINITY_DN1264810_c0_g1	0.000	0.760	0.000	0.000	0.000	0.000	0.000	0.000	0.000	0.337
TRINITY_DN1264812_c0_g1	0.000	0.000	0.000	0.000	0.000	0.000	0.000	0.000	0.000	0.000
TRINITY_DN1264813_c0_g1	0.000	0.000	0.000	0.000	0.000	0.000	0.000	0.000	0.000	0.000
TRINITY_DN1264815_c0_g1	0.000	0.873	0.000	0.000	0.000	0.000	0.000	1.926	0.000	0.763
TRINITY_DN1264816_c0_g1	0.000	0.000	0.000	0.000	0.000	0.000	0.000	0.000	0.000	0.000
TRINITY_DN1264819_c0_g1	0.000	0.000	0.000	0.000	0.000	1.101	0.000	0.000	0.000	0.306
TRINITY_DN1264820_c0_g1	0.000	0.000	0.000	0.000	0.000	0.000	0.000	0.000	0.000	0.000
TRINITY_DN1264827_c0_g1	0.000	0.000	0.000	0.000	0.000	0.000	0.000	0.000	0.000	0.000
TRINITY_DN1264828_c0_g1	0.000	0.000	0.000	0.000	0.000	0.000	0.000	0.000	0.000	0.562
TRINITY_DN1264829_c0_g1	0.000	0.000	0.000	0.000	0.000	1.821	0.000	0.000	0.605	0.000
TRINITY_DN1264830_c0_g1	0.000	0.000	0.000	0.000	0.000	0.000	0.000	0.000	0.000	1.616
TRINITY_DN1264831_c0_g1	0.000	0.000	0.000	0.000	0.000	0.000	0.000	0.000	0.000	0.000
TRINITY_DN1264832_c0_g1	0.000	0.000	0.000	0.000	0.000	0.000	0.000	0.000	0.000	0.000
TRINITY_DN1264834_c0_g1	0.000	0.000	0.000	0.000	0.000	0.000	0.000	0.000	0.261	0.000
TRINITY_DN1264837_c0_g1	0.000	0.000	0.000	0.000	0.000	0.000	0.000	0.986	0.000	0.000
TRINITY_DN1264839_c0_g1	0.000	0.000	0.000	0.000	0.000	0.000	0.000	0.000	0.000	0.000
TRINITY_DN126483_c1_g1	1.951	0.000	0.000	0.000	0.000	0.000	0.000	0.000	1.796	0.798
TRINITY_DN126483_c1_g2	0.000	2.047	0.000	0.000	0.000	0.000	0.000	0.000	3.169	1.727
TRINITY_DN126483_c2_g1	0.000	0.000	0.000	0.000	0.000	0.000	0.000	0.000	0.000	1.346
TRINITY_DN1264840_c0_g1	0.000	0.000	0.000	0.000	0.000	0.000	0.000	0.000	0.000	0.000
TRINITY_DN1264841_c0_g1	0.000	0.000	0.000	0.000	0.000	0.000	0.000	0.000	0.000	0.000
TRINITY_DN1264843_c0_g1	0.000	0.000	0.000	0.000	0.000	0.000	0.000	0.000	0.000	0.000
TRINITY_DN1264847_c0_g1	0.000	0.000	0.000	0.000	0.000	0.000	0.000	0.000	0.000	0.000
TRINITY_DN1264848_c0_g1	0.000	0.000	0.000	0.000	0.000	0.000	2.362	1.266	0.000	0.250
TRINITY_DN1264849_c0_g1	0.000	0.000	0.000	0.000	0.000	0.000	2.524	0.000	0.000	0.000
TRINITY_DN126484_c0_g1	0.000	9.095	3.257	0.000	0.000	0.000	0.000	0.000	1.192	0.607
TRINITY_DN126484_c0_g2	1.406	0.000	0.000	4.157	4.609	0.000	0.000	0.000	0.000	0.576
TRINITY_DN1264850_c0_g1	0.000	0.000	0.000	0.000	0.000	0.000	5.048	0.000	0.000	0.000
TRINITY_DN1264851_c0_g1	0.000	0.000	0.000	0.000	2.887	0.000	0.000	0.000	0.000	0.721
TRINITY_DN1264852_c0_g1	0.000	0.000	0.000	0.000	0.000	0.000	0.000	0.000	0.000	0.000
TRINITY_DN1264853_c0_g1	0.000	0.000	0.000	2.061	0.000	0.000	0.000	2.838	0.000	0.569
TRINITY_DN1264854_c0_g1	0.808	0.000	0.000	0.000	1.330	0.000	0.795	0.000	0.000	0.000
TRINITY_DN1264855_c0_g1	0.000	1.188	0.000	1.839	2.033	3.662	3.758	0.000	0.000	0.445
TRINITY_DN1264856_c0_g1	0.000	0.000	0.000	0.000	0.000	0.000	0.000	0.000	0.000	0.000
TRINITY_DN1264858_c0_g1	0.971	0.000	0.000	0.000	0.000	0.000	0.000	0.000	0.000	0.797
TRINITY_DN1264859_c0_g1	0.000	0.659	0.000	0.000	0.000	0.000	0.000	0.000	0.000	0.591
TRINITY_DN126485_c2_g1	0.000	0.000	0.000	0.558	0.303	0.000	0.162	0.370	0.000	0.438
TRINITY_DN126485_c3_g1	0.000	0.000	0.000	0.000	0.000	0.000	0.000	0.000	0.000	0.000
TRINITY_DN1264860_c0_g1	0.000	0.000	0.975	0.000	0.000	2.121	0.000	0.000	0.354	0.295
TRINITY_DN1264861_c0_g1	0.000	0.000	0.000	0.545	0.595	0.522	0.331	0.000	0.000	0.145
TRINITY_DN1264865_c0_g1	0.000	2.328	0.000	0.000	0.000	0.000	0.000	0.000	0.000	0.997
TRINITY_DN1264867_c0_g1	0.000	1.450	0.000	0.000	0.000	0.000	0.000	0.000	0.000	0.000
TRINITY_DN1264868_c0_g1	0.000	0.000	0.000	0.000	0.000	0.000	0.000	0.000	0.000	2.077
TRINITY_DN1264869_c0_g1	0.000	0.000	0.503	0.000	0.000	0.000	0.695	0.000	0.186	0.457
TRINITY_DN1264871_c0_g1	0.000	0.000	0.000	0.000	0.000	0.000	0.000	0.000	0.000	0.000
TRINITY_DN1264874_c0_g1	0.000	0.000	0.000	0.000	0.000	0.000	0.000	0.000	0.000	0.000
TRINITY_DN1264876_c0_g1	0.000	0.000	3.112	0.000	0.000	0.000	0.000	0.000	0.000	0.000
TRINITY_DN1264878_c0_g1	0.000	0.000	0.000	0.000	0.000	0.000	0.000	0.000	0.000	0.246
TRINITY_DN1264879_c0_g1	0.000	0.000	0.000	0.000	0.000	0.000	0.000	0.000	0.000	0.000
TRINITY_DN126487_c0_g1	0.556	1.470	0.668	0.763	0.414	0.363	0.269	0.250	1.321	0.201
TRINITY_DN126487_c0_g2	0.000	0.000	0.000	0.000	0.000	0.000	0.000	0.000	0.000	0.000
TRINITY_DN1264881_c0_g1	0.000	0.000	0.000	0.000	1.857	0.000	0.000	0.000	0.000	0.000
TRINITY_DN1264882_c0_g1	2.958	0.000	0.000	2.188	0.000	0.000	0.000	0.000	0.000	0.607
TRINITY_DN1264885_c0_g1	0.000	0.000	0.000	0.431	0.000	0.000	0.000	0.000	0.000	0.000
TRINITY_DN1264886_c0_g1	0.000	0.000	0.000	0.000	0.000	0.000	0.000	0.000	0.000	0.000
TRINITY_DN126488_c0_g1	0.000	0.000	0.566	0.000	0.000	0.000	0.000	0.000	0.000	0.000
TRINITY_DN126488_c1_g1	0.000	0.000	0.000	0.000	0.000	0.000	0.000	0.000	0.000	0.000
TRINITY_DN126488_c1_g2	1.434	0.424	3.219	0.000	1.583	1.399	0.000	0.986	0.476	1.366
TRINITY_DN126488_c2_g1	0.458	1.923	0.307	1.053	0.382	0.000	0.000	0.467	0.124	0.372
TRINITY_DN126488_c6_g1	0.000	0.000	0.000	0.000	2.726	0.000	0.000	0.000	0.000	0.000
TRINITY_DN126488_c9_g1	0.000	0.000	0.000	0.000	0.000	0.000	2.173	0.000	0.000	0.000
TRINITY_DN1264890_c0_g1	0.000	0.000	0.000	0.000	0.000	0.000	0.000	0.000	0.000	0.000
TRINITY_DN1264891_c0_g1	0.000	0.000	0.000	0.000	1.299	0.000	0.000	0.000	0.000	0.000
TRINITY_DN1264892_c0_g1	0.000	0.000	0.000	0.000	0.000	0.000	0.000	0.000	0.000	0.000
TRINITY_DN1264893_c0_g1	1.942	0.855	0.000	0.000	0.000	0.000	0.000	1.001	0.481	0.198
TRINITY_DN1264894_c0_g1	0.000	0.000	0.000	0.000	0.000	0.000	0.000	0.000	0.000	0.000
TRINITY_DN1264896_c0_g1	0.000	0.000	0.000	0.000	0.000	0.000	0.000	0.000	0.000	0.519
TRINITY_DN1264898_c0_g1	0.000	0.000	0.000	0.000	0.000	0.000	0.000	0.000	0.000	0.000
TRINITY_DN126489_c0_g1	1.715	0.000	0.000	0.000	0.000	0.000	0.000	0.000	0.000	0.515
TRINITY_DN126489_c0_g2	0.000	0.000	0.000	0.000	0.000	2.679	0.000	0.000	0.000	0.000
TRINITY_DN126489_c7_g1	0.000	0.000	0.000	0.000	0.000	0.000	0.000	0.000	1.296	1.049
TRINITY_DN126489_c8_g1	0.000	0.000	0.000	0.000	0.000	0.000	0.000	0.000	0.000	0.000
TRINITY_DN12648_c0_g1	9.969	18.215	9.667	11.248	5.038	27.818	19.392	7.160	7.490	4.876
TRINITY_DN12648_c1_g1	0.000	1.646	0.000	0.000	0.000	0.000	0.000	3.430	0.842	0.690
TRINITY_DN1264900_c0_g1	1.335	0.000	0.000	2.006	0.000	0.000	0.000	0.000	0.328	0.273
TRINITY_DN1264901_c0_g1	0.000	0.000	0.000	1.625	0.000	0.000	0.000	0.000	0.000	0.000
TRINITY_DN1264902_c0_g1	0.000	0.000	0.000	0.000	1.356	0.000	0.000	0.000	0.000	0.338
TRINITY_DN1264904_c0_g1	0.000	0.000	0.000	0.000	0.000	0.000	0.000	0.000	0.000	0.000
TRINITY_DN1264905_c0_g1	0.000	0.000	0.000	0.000	0.000	0.000	0.000	0.000	0.000	0.000
TRINITY_DN1264906_c0_g1	0.000	0.000	0.000	0.000	0.000	0.000	0.000	0.000	0.000	0.000
TRINITY_DN1264907_c0_g1	0.000	0.000	0.000	0.000	0.000	0.000	0.000	0.000	0.255	0.000
TRINITY_DN1264908_c0_g1	0.000	0.000	0.000	0.000	0.000	0.000	0.000	0.000	0.000	0.000
TRINITY_DN1264909_c0_g1	1.131	0.000	0.000	0.000	0.000	0.000	0.000	0.000	0.000	0.723
TRINITY_DN126490_c0_g1	0.000	0.000	0.000	0.000	0.000	0.000	0.000	0.000	0.000	0.000
TRINITY_DN126490_c0_g2	0.000	0.000	0.000	0.000	0.000	1.639	0.000	1.155	0.276	0.456
TRINITY_DN126490_c1_g1	1.137	0.000	0.000	3.200	0.000	0.000	0.000	0.000	0.833	0.000
TRINITY_DN1264910_c0_g1	0.000	0.000	0.000	0.000	0.000	0.000	0.000	0.000	0.000	0.000
TRINITY_DN1264911_c0_g1	0.000	0.000	0.000	0.000	0.000	0.000	0.000	0.000	0.000	0.000
TRINITY_DN1264912_c0_g1	0.000	0.000	0.000	0.000	0.000	0.000	0.000	0.000	0.000	0.000
TRINITY_DN1264915_c0_g1	0.000	0.000	0.000	0.000	0.000	2.353	0.000	0.000	3.178	0.000
TRINITY_DN1264918_c0_g1	0.000	0.940	0.000	0.000	0.000	0.000	0.000	0.000	0.489	0.816
TRINITY_DN126491_c0_g1	0.000	0.000	0.000	0.000	0.000	0.000	0.000	0.000	0.552	0.000
TRINITY_DN126491_c2_g1	0.000	0.000	0.000	0.000	0.000	0.000	0.000	0.000	0.000	0.000
TRINITY_DN126491_c4_g1	0.000	0.000	0.000	0.000	0.000	0.000	0.000	0.000	1.113	0.000
TRINITY_DN126491_c6_g1	0.000	0.000	0.461	0.000	0.000	0.000	0.316	0.000	0.000	0.163
TRINITY_DN1264920_c0_g1	0.000	0.000	0.000	0.000	0.000	0.000	0.000	0.000	0.979	0.000
TRINITY_DN1264921_c0_g1	0.000	0.000	0.000	0.000	0.000	0.000	1.432	0.000	0.000	0.000
TRINITY_DN1264924_c0_g1	0.000	0.000	0.000	0.000	0.000	0.000	0.000	0.000	0.000	1.962
TRINITY_DN1264925_c0_g1	0.000	0.000	0.000	0.000	0.000	0.000	0.000	0.000	0.000	0.000
TRINITY_DN1264927_c0_g1	0.000	3.835	0.000	0.000	0.000	0.000	0.000	0.000	0.000	0.000
TRINITY_DN1264929_c0_g1	0.000	0.000	0.000	0.000	0.000	0.000	0.000	0.000	0.000	0.000
TRINITY_DN126492_c0_g1	0.000	1.300	0.506	0.000	0.000	0.000	0.350	0.000	0.562	1.991
TRINITY_DN126492_c0_g3	0.690	0.000	1.390	0.526	0.000	0.000	0.000	0.707	0.000	0.940
TRINITY_DN126492_c0_g4	0.000	0.000	0.000	0.000	0.000	0.000	0.000	0.000	0.000	0.000
TRINITY_DN126492_c0_g6	0.765	0.000	0.000	0.000	0.000	0.000	0.000	0.000	0.000	0.313
TRINITY_DN126492_c0_g7	0.411	0.962	0.000	0.000	0.000	0.000	0.000	0.000	0.204	0.167
TRINITY_DN126492_c2_g1	0.876	0.818	1.194	0.000	0.000	0.000	0.869	0.000	1.354	0.000
TRINITY_DN126492_c3_g1	0.000	0.000	0.000	0.000	0.000	0.000	0.000	0.000	0.000	0.000
TRINITY_DN126492_c4_g1	0.000	0.000	0.000	0.000	0.000	0.000	0.000	0.000	0.000	0.000
TRINITY_DN126492_c6_g1	0.000	1.646	0.000	0.000	0.000	0.000	0.000	0.000	0.000	0.000
TRINITY_DN1264930_c0_g1	0.000	0.000	0.000	0.000	0.000	0.000	0.000	0.000	0.000	0.000
TRINITY_DN1264931_c0_g1	0.000	0.000	0.000	0.769	0.000	0.000	0.000	0.000	0.000	0.000
TRINITY_DN1264934_c0_g1	0.000	0.000	0.000	0.000	0.000	0.000	0.000	0.000	0.000	0.000
TRINITY_DN1264935_c0_g1	0.000	0.000	0.000	1.211	0.000	0.000	0.000	0.000	0.397	0.000
TRINITY_DN1264936_c0_g1	0.000	0.000	0.000	5.830	4.285	0.000	0.000	0.000	0.646	0.000
TRINITY_DN1264938_c0_g1	0.000	2.415	0.536	0.000	2.350	1.747	0.000	0.000	0.000	0.324
TRINITY_DN1264940_c0_g1	0.000	0.000	0.000	0.000	0.000	0.000	0.000	0.000	1.038	0.000
TRINITY_DN1264941_c0_g1	0.000	0.456	0.000	0.000	0.000	0.000	0.491	1.064	0.000	0.210
TRINITY_DN1264944_c0_g1	0.000	0.000	0.000	0.000	0.000	0.000	0.000	0.000	0.000	0.000
TRINITY_DN1264945_c0_g1	0.000	0.000	0.000	0.000	0.000	0.000	0.000	0.000	0.000	0.000
TRINITY_DN1264946_c0_g1	0.000	0.000	0.000	1.987	0.000	1.978	0.000	0.000	0.000	0.000
TRINITY_DN1264949_c0_g1	0.000	0.000	0.000	0.000	0.000	0.000	0.000	0.000	0.812	0.000
TRINITY_DN126494_c3_g1	0.000	0.000	0.000	0.000	0.000	0.000	0.000	0.000	0.000	0.000
TRINITY_DN126494_c4_g1	2.193	0.000	0.000	0.000	0.000	0.000	0.000	0.000	0.000	0.000
TRINITY_DN1264951_c0_g1	0.000	0.000	0.000	0.000	0.000	0.000	0.000	0.000	0.000	0.000
TRINITY_DN1264952_c0_g1	0.000	0.000	0.000	0.000	0.000	1.409	0.000	0.000	0.000	0.390
TRINITY_DN1264954_c0_g1	0.000	0.000	0.000	0.000	0.000	0.000	0.000	0.000	0.000	0.000
TRINITY_DN1264955_c0_g1	0.000	0.000	0.000	0.000	0.000	0.000	0.000	0.863	0.000	0.000
TRINITY_DN1264956_c0_g1	0.000	0.000	0.000	0.000	0.000	0.000	0.000	0.000	0.000	0.000
TRINITY_DN1264957_c0_g1	0.000	0.000	0.000	0.000	0.000	0.000	0.000	0.000	0.000	0.583
TRINITY_DN1264959_c0_g1	0.000	0.000	0.000	0.000	0.000	0.000	3.478	0.000	1.139	0.000
TRINITY_DN1264960_c0_g1	0.000	0.000	0.000	0.000	0.000	0.000	0.000	0.000	0.000	0.000
TRINITY_DN1264965_c0_g1	0.000	0.000	0.000	0.000	0.000	0.000	0.000	0.000	0.602	0.000
TRINITY_DN1264966_c0_g1	0.000	0.000	0.000	0.000	0.000	0.000	0.000	0.000	0.000	0.000
TRINITY_DN1264967_c0_g1	0.000	1.374	0.000	0.000	2.319	2.084	0.000	0.000	0.000	0.000
TRINITY_DN126496_c0_g1	0.000	2.428	0.000	0.000	0.000	3.705	0.000	0.000	0.000	0.000
TRINITY_DN126496_c0_g2	0.000	0.000	0.000	0.000	0.000	0.000	0.000	0.000	0.000	0.000
TRINITY_DN1264971_c0_g1	0.000	0.000	0.605	0.000	0.000	0.000	0.848	0.000	0.000	0.000
TRINITY_DN1264973_c0_g1	0.000	0.000	0.000	0.000	0.000	0.000	0.000	0.000	0.000	0.000
TRINITY_DN1264974_c0_g1	0.000	0.000	0.000	0.000	0.000	0.000	0.000	0.000	0.549	0.000
TRINITY_DN1264975_c0_g1	0.000	0.000	0.000	0.000	0.000	0.000	0.000	0.000	0.000	0.000
TRINITY_DN1264977_c0_g1	0.000	0.000	0.000	0.000	0.000	0.000	0.000	0.000	0.000	0.000
TRINITY_DN1264979_c0_g1	0.000	0.000	0.000	0.000	0.000	0.000	0.000	0.000	0.000	0.459
TRINITY_DN126497_c0_g1	0.967	3.814	3.866	4.838	4.648	4.390	4.151	0.000	3.769	5.865
TRINITY_DN126497_c1_g1	0.000	0.000	0.000	0.000	0.000	0.000	0.000	0.000	0.000	0.307
TRINITY_DN126497_c1_g2	1.627	0.000	0.000	0.000	0.000	0.000	0.000	4.133	0.000	0.000
TRINITY_DN126497_c1_g3	0.000	1.997	0.000	0.000	0.000	0.000	0.000	0.000	1.029	0.843
TRINITY_DN1264981_c1_g1	1.818	0.000	0.000	0.000	0.000	0.000	0.000	0.000	0.000	0.000
TRINITY_DN1264982_c0_g1	0.715	0.000	0.000	2.145	0.000	0.000	0.000	0.000	0.351	0.585
TRINITY_DN1264985_c0_g1	0.000	0.000	0.000	0.000	0.000	0.000	0.000	0.000	0.000	0.000
TRINITY_DN1264986_c0_g1	0.000	0.000	0.000	0.000	0.000	0.000	0.000	0.000	0.000	0.000
TRINITY_DN1264989_c0_g1	0.000	0.000	0.000	0.000	0.000	0.000	0.000	0.000	0.000	0.000
TRINITY_DN126498_c0_g1	0.000	0.000	0.000	0.000	0.000	0.000	0.000	0.000	0.000	0.000
TRINITY_DN1264990_c0_g1	0.000	0.000	0.000	0.000	0.000	0.000	0.000	0.000	0.630	0.000
TRINITY_DN1264991_c0_g1	0.000	0.000	0.000	0.000	0.000	0.000	0.000	0.000	0.000	0.000
TRINITY_DN1264993_c0_g1	0.000	0.000	0.000	0.000	0.000	0.000	0.000	0.000	0.000	0.247
TRINITY_DN1264995_c0_g1	0.000	0.000	0.000	0.000	0.000	0.000	0.000	0.000	0.000	0.000
TRINITY_DN1264996_c1_g1	0.000	0.000	0.000	0.000	0.000	0.000	0.000	0.000	0.000	0.000
TRINITY_DN1264997_c0_g1	0.000	0.000	0.000	1.847	0.000	0.000	0.000	2.552	0.612	1.019
TRINITY_DN1264998_c0_g1	0.000	0.000	3.339	0.000	0.000	0.000	1.239	0.000	0.000	0.000
TRINITY_DN1264999_c0_g1	0.000	0.000	0.000	0.000	0.000	0.000	0.000	0.000	0.000	0.000
TRINITY_DN126499_c0_g1	0.000	0.000	0.000	0.000	0.000	0.000	0.000	0.000	0.623	0.000
TRINITY_DN126499_c0_g2	0.000	0.000	0.000	0.000	0.000	0.000	0.000	0.000	0.000	0.307
TRINITY_DN12649_c0_g1	3.893	7.279	5.491	0.000	2.330	6.006	2.841	5.652	1.029	5.120
TRINITY_DN12649_c0_g2	0.000	0.000	0.000	0.000	0.000	0.000	0.000	0.000	1.320	0.000
TRINITY_DN12649_c0_g3	0.000	0.000	0.000	0.000	0.000	0.000	0.000	0.000	0.000	0.000
TRINITY_DN1264_c0_g1	0.318	0.687	0.535	1.247	0.996	0.939	0.787	0.409	0.611	0.000
TRINITY_DN1264_c11_g1	4.798	0.000	4.186	3.817	2.559	2.137	2.853	0.000	0.000	0.863
TRINITY_DN1264_c13_g1	0.000	4.196	0.000	0.000	0.000	0.000	0.000	0.000	1.600	0.000
TRINITY_DN1264_c19_g1	0.000	0.000	0.000	0.000	0.000	0.000	0.000	0.000	0.000	0.000
TRINITY_DN1264_c20_g1	0.219	2.178	2.911	0.000	0.394	0.909	10.573	0.000	2.969	2.629
TRINITY_DN1264_c20_g2	1.364	0.585	0.458	4.098	1.704	3.302	0.315	2.299	2.594	1.958
TRINITY_DN1264_c20_g3	302.675	315.878	226.137	258.754	263.547	299.938	282.071	260.903	398.870	246.190
TRINITY_DN1264_c24_g1	2.085	1.013	0.400	1.819	0.992	1.302	0.544	1.827	0.894	0.847
TRINITY_DN1264_c25_g1	1.297	0.000	0.000	1.933	0.000	0.000	0.000	0.000	0.642	0.000
TRINITY_DN1264_c27_g1	0.984	0.931	0.000	1.478	0.000	0.000	0.000	0.000	0.000	0.000
TRINITY_DN1264_c27_g2	2.613	0.000	0.000	0.000	0.000	0.000	0.000	0.000	0.000	0.000
TRINITY_DN1264_c2_g1	101.727	69.331	49.743	61.828	56.127	66.941	52.390	58.236	85.407	49.086
TRINITY_DN1264_c33_g1	1.571	3.051	4.297	0.000	0.000	0.000	0.000	3.182	0.778	0.000
TRINITY_DN1264_c34_g1	0.000	0.000	0.000	0.000	0.000	0.000	0.000	2.650	0.000	0.530
TRINITY_DN1264_c36_g1	0.000	0.000	0.000	0.000	0.000	0.000	0.000	0.000	0.000	0.000
TRINITY_DN1264_c3_g1	0.915	2.507	0.000	2.255	0.803	0.000	1.144	0.000	2.359	1.813
TRINITY_DN1264_c41_g1	0.000	0.000	0.000	0.000	0.000	0.000	0.000	0.000	0.000	2.098
TRINITY_DN1264_c44_g1	0.000	0.000	0.000	0.000	0.000	0.000	0.000	0.000	0.000	0.000
TRINITY_DN1264_c4_g1	2.506	3.216	4.011	0.433	2.115	3.155	2.287	3.823	4.157	2.182
TRINITY_DN1264_c4_g2	1.161	0.000	0.000	2.776	1.281	1.060	0.743	0.690	0.463	0.878
TRINITY_DN1264_c4_g3	13.772	13.002	16.314	11.310	11.193	13.086	16.896	9.417	13.998	11.653
TRINITY_DN1264_c6_g1	0.000	0.000	0.000	0.000	4.392	0.000	1.136	0.000	1.363	0.000
TRINITY_DN1264_c8_g1	0.000	0.000	0.000	0.000	0.000	0.000	0.000	0.000	0.000	0.000
TRINITY_DN1264_c8_g2	1.366	0.000	0.000	0.000	0.000	0.000	0.000	2.233	0.000	0.977
TRINITY_DN1264_c8_g3	0.000	0.000	0.000	0.000	0.000	0.000	0.983	0.000	0.485	0.404
TRINITY_DN1264_c8_g4	0.000	0.000	0.599	0.000	0.000	0.000	0.000	0.000	0.000	0.000
TRINITY_DN1264_c9_g1	0.000	0.000	0.000	0.000	0.000	0.000	0.749	0.000	0.000	0.000
TRINITY_DN1264_c9_g2	2.386	0.000	0.000	0.000	0.000	0.000	0.000	0.000	0.000	0.000
TRINITY_DN1265000_c0_g1	0.000	0.000	0.000	0.000	0.000	0.000	0.000	0.000	0.000	0.000
TRINITY_DN1265003_c0_g1	0.000	0.000	0.000	0.000	0.000	0.000	0.000	0.000	0.000	0.000
TRINITY_DN1265004_c0_g1	0.000	0.000	0.859	0.000	0.000	0.000	0.000	0.000	0.000	0.777
TRINITY_DN1265007_c0_g1	0.000	0.000	0.000	0.000	0.000	0.000	0.000	0.000	0.000	0.000
TRINITY_DN126500_c0_g1	0.000	0.000	0.000	0.000	0.000	0.000	0.000	0.000	0.000	0.065
TRINITY_DN126500_c0_g2	0.000	0.000	0.000	0.000	0.000	0.000	0.000	0.000	0.000	0.000
TRINITY_DN126500_c0_g3	0.000	0.000	0.000	0.000	0.000	0.000	0.000	0.000	0.000	0.000
TRINITY_DN126500_c0_g4	0.000	0.000	0.000	0.000	0.000	0.000	0.000	0.000	0.000	0.000
TRINITY_DN126500_c0_g5	0.000	0.000	0.000	0.000	0.000	0.000	0.000	0.000	0.000	0.000
TRINITY_DN126500_c0_g6	0.000	0.589	0.883	0.000	0.000	0.957	0.000	0.000	0.000	1.065
TRINITY_DN126500_c0_g7	0.000	0.000	0.000	0.000	0.000	0.000	0.000	0.000	0.000	0.000
TRINITY_DN1265010_c0_g1	0.000	0.000	0.000	0.000	0.000	0.000	0.000	0.000	0.000	0.934
TRINITY_DN1265011_c0_g1	0.000	0.000	0.000	0.000	0.000	0.000	0.000	0.000	0.000	0.498
TRINITY_DN1265014_c0_g1	0.000	0.000	0.000	0.000	0.000	0.000	0.000	0.000	0.000	0.000
TRINITY_DN1265015_c0_g1	0.000	0.000	0.000	0.000	0.000	0.000	0.998	2.074	0.000	0.819
TRINITY_DN1265016_c0_g1	0.000	0.000	0.000	0.000	0.000	0.000	0.000	0.000	0.000	0.000
TRINITY_DN1265017_c0_g1	0.000	0.000	0.000	0.000	0.000	0.000	0.000	0.000	1.246	0.000
TRINITY_DN1265019_c0_g1	0.000	0.000	0.000	0.000	0.000	0.000	0.000	0.000	0.000	0.000
TRINITY_DN126501_c0_g1	0.000	0.000	0.000	0.000	0.000	0.000	0.000	0.000	0.000	0.000
TRINITY_DN126501_c0_g2	2.436	0.000	0.000	0.000	0.000	0.000	2.481	0.000	0.000	0.000
TRINITY_DN1265020_c0_g1	0.000	0.000	0.000	0.000	0.000	0.000	0.000	0.000	0.000	0.000
TRINITY_DN1265022_c0_g1	0.000	0.000	0.000	0.000	0.000	0.000	0.000	0.000	0.000	0.000
TRINITY_DN1265023_c0_g1	0.000	0.000	0.000	0.000	0.000	0.000	0.000	0.000	3.981	0.000
TRINITY_DN1265024_c0_g1	0.000	0.000	0.000	0.000	0.000	0.000	0.000	0.000	0.000	0.000
TRINITY_DN1265027_c0_g1	0.667	0.000	0.000	0.000	0.000	0.000	0.000	0.000	0.328	0.000
TRINITY_DN1265029_c0_g1	0.000	0.000	0.000	0.000	0.000	0.000	0.000	0.000	0.000	0.000
TRINITY_DN126502_c0_g1	0.000	0.000	0.000	0.000	0.000	1.555	0.000	0.000	0.000	0.859
TRINITY_DN1265032_c0_g1	0.000	0.000	0.000	3.159	0.000	0.000	4.221	2.182	0.000	0.432
TRINITY_DN1265033_c0_g1	0.000	0.000	0.000	0.000	0.000	0.000	0.000	0.000	0.000	0.000
TRINITY_DN1265034_c0_g1	0.000	0.000	0.000	0.000	0.000	0.000	0.000	0.000	0.000	0.559
TRINITY_DN1265035_c0_g1	0.000	0.000	0.000	0.000	0.000	0.000	0.000	0.000	0.000	0.634
TRINITY_DN1265038_c0_g1	0.000	0.000	0.000	0.000	0.000	0.000	0.000	0.000	0.000	0.000
TRINITY_DN1265039_c0_g1	0.000	0.000	0.000	0.000	0.000	0.000	0.000	0.000	0.000	0.000
TRINITY_DN126503_c0_g1	0.317	0.000	0.000	0.000	0.000	0.000	0.282	0.000	0.161	0.064
TRINITY_DN1265040_c0_g1	0.000	0.000	0.000	0.000	0.000	0.000	0.000	0.000	0.000	0.000
TRINITY_DN1265041_c0_g1	0.000	0.000	0.000	0.000	0.000	0.000	0.000	0.000	0.438	0.733
TRINITY_DN1265042_c0_g1	0.000	0.000	0.000	0.000	0.000	0.000	0.000	0.000	0.000	0.345
TRINITY_DN1265046_c0_g1	0.000	2.118	0.000	0.000	0.000	0.000	0.000	0.000	0.000	0.000
TRINITY_DN126504_c0_g1	2.582	3.284	2.982	1.445	2.354	1.022	1.445	1.190	2.083	2.716
TRINITY_DN1265050_c0_g1	1.613	0.000	0.000	0.000	0.000	0.000	0.000	0.000	0.000	0.000
TRINITY_DN1265051_c0_g1	0.000	0.000	0.000	0.000	0.000	0.000	0.000	0.000	0.000	0.000
TRINITY_DN1265056_c0_g1	0.000	0.000	0.000	3.988	0.000	0.000	0.000	0.000	1.363	0.000
TRINITY_DN1265057_c0_g1	0.000	0.000	0.000	0.000	0.000	0.000	0.000	0.000	0.000	0.000
TRINITY_DN1265059_c0_g1	0.000	0.000	0.000	0.000	0.000	0.000	0.000	0.000	0.000	0.258
TRINITY_DN126505_c0_g1	0.000	0.000	0.704	0.401	0.000	0.000	0.000	0.000	0.132	0.320
TRINITY_DN1265062_c0_g1	0.000	0.000	0.000	0.000	0.000	0.000	0.000	0.000	0.595	0.000
TRINITY_DN1265063_c0_g1	1.212	0.000	1.661	0.000	1.995	1.802	0.000	0.000	0.000	0.000
TRINITY_DN1265064_c0_g1	0.000	0.667	0.000	0.000	1.203	0.000	0.000	0.000	0.000	0.000
TRINITY_DN1265066_c0_g1	0.000	0.000	0.000	0.000	1.468	0.000	0.886	0.000	0.438	0.000
TRINITY_DN1265067_c0_g1	0.000	0.665	0.000	0.000	0.000	0.000	0.000	0.000	0.357	0.298
TRINITY_DN1265068_c0_g1	6.160	1.980	5.600	0.000	3.350	0.000	16.849	4.102	3.060	4.180
TRINITY_DN1265069_c0_g1	0.000	0.000	0.000	0.000	0.000	0.000	0.000	0.000	0.458	1.467
TRINITY_DN126506_c0_g1	0.000	0.000	1.255	0.000	0.000	0.000	0.000	0.000	0.452	0.000
TRINITY_DN126506_c1_g1	0.136	0.000	0.183	0.000	0.646	0.198	0.121	0.277	0.069	0.443
TRINITY_DN1265071_c0_g1	1.042	0.000	0.000	1.564	0.000	0.000	0.000	0.000	0.000	0.000
TRINITY_DN1265073_c0_g1	0.000	0.000	0.000	0.000	0.000	0.000	0.000	0.000	0.000	0.000
TRINITY_DN1265074_c0_g1	0.000	0.000	0.000	0.000	0.000	0.000	0.866	0.000	0.000	0.187
TRINITY_DN1265075_c0_g1	1.405	0.411	0.000	0.000	0.000	0.000	0.000	0.000	0.000	0.381
TRINITY_DN1265076_c0_g1	2.459	2.336	0.000	0.000	0.000	0.000	0.000	0.000	0.000	0.000
TRINITY_DN1265077_c0_g1	0.000	0.000	0.000	0.000	0.000	0.000	0.000	0.000	0.465	0.000
TRINITY_DN1265078_c0_g1	0.000	0.000	0.000	0.000	0.000	0.000	0.000	0.000	0.000	0.000
TRINITY_DN126507_c1_g1	0.920	0.000	0.000	0.000	0.000	0.447	0.000	0.000	0.000	0.125
TRINITY_DN126507_c3_g1	0.000	0.000	0.000	0.000	0.000	0.000	0.000	0.000	0.368	0.307
TRINITY_DN1265080_c0_g1	0.000	0.000	0.000	0.000	0.000	0.000	0.000	0.000	0.000	0.000
TRINITY_DN1265083_c0_g1	0.000	0.000	0.000	0.000	0.000	0.000	0.000	0.000	0.000	0.000
TRINITY_DN1265085_c0_g1	0.000	0.000	0.000	0.000	0.000	0.000	0.000	0.000	0.000	0.000
TRINITY_DN1265088_c0_g1	0.000	0.000	0.000	0.000	0.548	0.000	0.000	0.000	0.000	0.402
TRINITY_DN1265089_c0_g1	0.000	0.000	1.514	0.000	0.000	0.000	0.000	0.000	0.000	0.000
TRINITY_DN126508_c0_g1	0.596	0.535	0.000	1.798	1.264	0.000	0.000	0.000	0.142	0.487
TRINITY_DN126508_c0_g4	0.000	0.503	0.000	0.000	0.000	0.000	0.270	0.605	0.593	0.240
TRINITY_DN126508_c1_g1	0.000	0.000	0.000	0.000	0.707	0.000	0.000	0.000	0.152	0.000
TRINITY_DN126508_c2_g1	0.848	0.000	0.000	0.000	1.395	0.000	0.000	0.000	0.417	0.000
TRINITY_DN126508_c3_g1	0.000	0.277	0.000	0.494	0.000	0.000	0.000	0.000	0.162	0.000
TRINITY_DN126508_c5_g1	0.000	0.000	0.000	0.000	0.000	0.000	0.000	0.000	0.000	0.000
TRINITY_DN126508_c6_g1	0.000	1.089	0.000	0.000	0.693	1.831	0.618	0.000	0.000	0.850
TRINITY_DN126508_c7_g1	0.000	0.000	0.000	0.000	0.000	0.000	0.000	0.000	0.000	0.000
TRINITY_DN126508_c8_g1	0.000	0.000	0.000	0.000	0.000	0.000	0.000	0.000	0.000	0.000
TRINITY_DN1265092_c0_g1	0.000	0.000	0.000	0.000	0.000	0.000	0.000	0.000	0.000	1.214
TRINITY_DN1265093_c0_g1	0.000	0.000	0.000	0.000	0.000	0.000	0.532	0.000	0.274	0.000
TRINITY_DN1265095_c0_g1	0.000	0.000	1.057	0.000	0.000	0.000	0.000	0.000	0.132	0.213
TRINITY_DN1265096_c0_g1	0.000	0.000	5.561	0.000	0.000	0.000	0.000	0.000	0.000	0.000
TRINITY_DN1265097_c0_g1	0.940	0.000	0.000	0.000	0.000	0.000	0.000	0.000	0.000	0.000
TRINITY_DN1265098_c0_g1	0.000	0.000	0.000	0.000	0.000	0.000	0.000	0.000	0.000	0.217
TRINITY_DN1265099_c0_g1	0.000	0.000	0.000	0.000	0.000	0.000	0.000	0.000	0.000	0.000
TRINITY_DN126509_c0_g1	1.441	0.000	0.000	0.000	2.532	0.000	0.000	0.000	0.000	0.000
TRINITY_DN126509_c3_g1	0.000	0.000	0.000	0.000	1.820	0.000	0.000	0.000	0.000	0.455
TRINITY_DN126509_c3_g3	0.000	0.660	0.000	0.000	0.000	0.000	0.000	0.000	0.190	0.155
TRINITY_DN12650_c0_g2	7.990	12.116	11.391	4.250	6.534	3.318	6.590	13.714	7.244	10.886
TRINITY_DN12650_c12_g1	0.000	0.000	0.000	0.000	0.000	0.000	0.000	0.000	0.971	0.000
TRINITY_DN12650_c12_g2	0.000	0.000	0.000	0.000	0.000	0.000	0.000	0.000	0.000	0.815
TRINITY_DN12650_c19_g1	0.325	0.555	0.873	0.000	0.540	0.000	0.000	0.000	0.162	0.660
TRINITY_DN12650_c1_g2	0.000	0.000	0.000	0.000	0.000	0.000	0.000	0.000	0.000	0.000
TRINITY_DN12650_c1_g3	0.000	0.000	0.000	0.170	0.000	0.000	0.000	0.000	0.000	0.045
TRINITY_DN12650_c20_g1	1.054	2.013	2.842	0.000	0.000	0.000	0.000	0.000	0.000	1.434
TRINITY_DN12650_c22_g1	0.000	0.000	0.000	0.000	4.231	0.000	0.000	0.000	0.000	0.000
TRINITY_DN12650_c2_g1	9.839	8.425	2.762	19.536	20.122	6.347	5.663	3.195	11.641	7.891
TRINITY_DN12650_c5_g1	2.609	0.000	3.633	1.975	0.000	7.717	1.325	2.726	0.000	0.000
TRINITY_DN12650_c6_g1	0.000	0.000	0.000	0.000	0.000	0.000	0.000	4.234	0.000	0.000
TRINITY_DN12650_c7_g1	0.000	0.000	0.000	0.000	0.000	0.000	0.000	0.000	0.000	0.000
TRINITY_DN12650_c9_g1	2.847	0.205	3.884	2.467	0.000	0.000	0.000	1.034	3.547	3.826
TRINITY_DN1265101_c0_g1	0.000	1.214	0.000	0.000	0.000	0.000	0.000	0.000	0.000	0.000
TRINITY_DN1265104_c0_g1	0.000	0.000	0.000	0.000	0.000	0.000	0.000	0.000	0.000	0.000
TRINITY_DN1265105_c0_g1	0.000	0.000	0.000	0.000	7.619	0.000	0.000	0.000	0.000	0.000
TRINITY_DN1265106_c0_g1	0.000	0.000	0.000	0.851	0.000	0.000	0.000	0.000	0.050	0.000
TRINITY_DN1265109_c0_g1	5.411	0.000	0.000	0.000	0.000	0.000	0.000	0.000	0.000	0.000
TRINITY_DN126510_c0_g1	0.000	2.108	0.000	0.000	0.000	1.634	0.000	0.000	0.543	0.000
TRINITY_DN126510_c0_g2	2.571	0.000	0.000	0.000	0.000	0.000	0.000	0.000	0.000	0.000
TRINITY_DN1265118_c0_g1	0.000	0.000	0.000	0.000	0.000	0.000	0.000	0.000	0.000	1.144
TRINITY_DN126511_c0_g1	0.000	0.000	3.380	0.000	0.000	3.572	0.000	0.000	1.236	3.861
TRINITY_DN1265120_c0_g1	0.000	0.000	0.000	0.000	0.000	0.000	0.000	0.000	0.000	0.000
TRINITY_DN1265121_c0_g1	0.000	0.000	0.000	0.000	0.000	0.000	0.000	0.000	0.000	0.000
TRINITY_DN1265122_c0_g1	0.000	0.000	0.000	0.000	0.000	0.000	0.000	0.000	0.000	0.000
TRINITY_DN1265124_c0_g1	0.000	0.000	0.000	0.000	0.882	0.000	0.000	0.000	0.000	0.435
TRINITY_DN1265125_c0_g1	0.000	0.000	0.000	0.000	0.000	0.000	0.000	0.000	0.000	0.000
TRINITY_DN1265127_c0_g1	0.000	0.000	0.000	0.000	0.000	0.000	0.000	0.000	0.000	0.000
TRINITY_DN1265128_c0_g1	0.000	0.000	0.000	0.000	0.000	0.000	0.000	0.000	0.000	0.642
TRINITY_DN1265129_c0_g1	0.000	0.000	0.000	0.000	0.000	0.000	0.000	0.000	0.000	0.000
TRINITY_DN126512_c0_g1	0.000	0.000	0.000	0.000	0.000	0.000	0.000	0.000	0.395	0.000
TRINITY_DN1265131_c0_g1	0.000	0.000	0.000	0.000	0.000	0.000	0.000	0.000	0.000	0.000
TRINITY_DN1265135_c0_g1	0.000	0.000	0.000	0.000	0.000	0.000	1.241	0.000	0.000	0.000
TRINITY_DN1265136_c0_g1	0.000	0.000	0.000	0.000	0.000	0.000	0.000	0.000	0.000	0.000
TRINITY_DN1265137_c0_g1	0.000	0.000	0.000	0.000	0.000	0.000	0.000	0.000	0.000	0.000
TRINITY_DN1265138_c0_g1	0.000	0.000	0.000	0.000	0.000	0.000	0.348	0.000	0.000	0.000
TRINITY_DN1265139_c0_g1	0.000	0.000	0.000	0.000	0.000	0.000	0.000	0.000	0.000	0.000
TRINITY_DN126513_c0_g1	0.000	0.000	0.465	0.000	1.151	0.000	0.000	0.000	0.173	0.563
TRINITY_DN1265142_c0_g1	0.000	0.000	0.000	0.000	0.000	0.000	3.140	0.000	0.000	0.000
TRINITY_DN1265144_c0_g1	0.000	0.000	0.000	0.000	0.000	0.000	1.239	0.000	0.000	0.000
TRINITY_DN1265145_c0_g1	0.000	0.000	0.000	0.000	0.000	0.000	0.000	0.000	0.000	0.000
TRINITY_DN1265147_c0_g1	0.000	0.000	0.000	0.000	0.000	0.000	0.000	0.000	0.000	0.000
TRINITY_DN1265148_c0_g1	0.000	0.000	0.000	0.000	0.000	0.000	0.000	0.000	0.000	0.000
TRINITY_DN1265149_c0_g1	2.182	2.102	0.000	0.000	0.000	0.000	2.232	0.000	0.000	0.000
TRINITY_DN126514_c0_g1	5.143	0.000	0.000	0.000	0.000	3.705	0.000	0.000	0.000	1.040
TRINITY_DN126514_c0_g2	0.000	0.000	0.000	0.000	0.000	0.000	0.000	0.000	0.000	0.000
TRINITY_DN126514_c0_g3	0.000	0.000	0.000	0.000	0.000	0.000	0.000	0.000	0.000	0.000
TRINITY_DN126514_c0_g4	0.000	0.000	0.000	0.000	0.000	0.000	0.000	0.000	0.000	1.011
TRINITY_DN126514_c2_g1	0.000	0.000	0.000	0.000	0.000	0.000	0.000	0.000	0.000	3.117
TRINITY_DN126514_c4_g1	0.000	0.000	0.000	0.000	0.000	0.000	0.000	0.000	0.000	0.000
TRINITY_DN126514_c4_g4	0.000	0.000	0.000	0.000	0.000	0.000	0.000	0.000	0.000	0.000
TRINITY_DN126514_c5_g1	0.000	0.000	7.954	0.000	0.000	0.000	0.000	0.000	0.965	0.791
TRINITY_DN126514_c7_g1	0.000	0.000	0.000	0.000	0.000	0.000	0.000	0.000	0.000	0.000
TRINITY_DN126514_c8_g1	0.000	0.000	0.000	0.000	0.000	0.000	0.000	0.000	0.000	0.000
TRINITY_DN126514_c9_g1	0.000	0.000	0.000	0.000	0.000	0.000	6.122	0.000	0.000	0.000
TRINITY_DN1265150_c0_g1	0.000	0.000	5.011	0.000	0.000	0.000	0.000	0.000	0.000	0.750
TRINITY_DN1265151_c0_g1	0.000	0.000	0.000	0.000	0.000	0.000	0.000	0.000	1.348	0.000
TRINITY_DN1265153_c0_g1	0.000	0.000	0.000	0.000	0.000	0.000	1.753	0.000	0.000	1.401
TRINITY_DN1265154_c0_g1	0.697	0.000	0.000	0.000	0.000	0.000	0.000	0.000	0.342	0.570
TRINITY_DN1265156_c0_g1	0.000	0.000	0.000	0.000	0.000	0.000	0.000	6.401	0.000	0.000
TRINITY_DN1265157_c0_g1	0.000	0.000	0.000	0.000	0.000	0.000	0.000	0.000	0.000	0.613
TRINITY_DN1265158_c0_g1	0.000	0.000	0.000	0.000	0.000	0.000	0.000	0.000	0.000	0.000
TRINITY_DN1265159_c0_g1	0.000	0.000	0.000	0.000	0.000	0.000	4.962	4.808	0.000	0.000
TRINITY_DN126515_c1_g1	0.000	0.740	0.000	0.074	0.000	0.000	1.061	0.000	0.146	0.000
TRINITY_DN1265165_c0_g1	0.000	0.000	0.000	0.000	0.000	0.000	0.000	0.000	0.000	0.000
TRINITY_DN1265166_c0_g1	0.000	0.000	0.000	0.000	0.000	0.000	0.000	0.000	0.000	0.000
TRINITY_DN1265167_c0_g1	0.000	1.558	0.000	0.000	0.000	0.000	0.000	0.000	0.000	0.464
TRINITY_DN126516_c1_g1	0.000	0.000	0.000	0.000	0.000	0.000	2.691	10.499	0.000	2.155
TRINITY_DN1265170_c0_g1	0.000	0.000	0.000	0.000	0.000	0.000	0.000	0.000	0.000	0.000
TRINITY_DN1265171_c0_g1	0.000	0.000	0.000	0.000	0.000	0.000	0.000	0.000	0.000	0.000
TRINITY_DN1265176_c0_g1	0.000	0.000	0.000	0.000	0.000	0.000	0.000	0.000	0.000	0.991
TRINITY_DN1265179_c0_g1	2.453	0.433	0.000	3.028	0.847	0.000	0.465	0.000	0.000	0.914
TRINITY_DN126517_c0_g1	0.000	0.000	0.000	0.000	2.292	0.000	0.000	0.000	0.000	0.621
TRINITY_DN126517_c1_g1	0.000	0.000	0.000	0.000	0.000	0.000	0.000	0.000	2.231	0.779
TRINITY_DN126517_c1_g2	0.000	0.000	0.000	0.000	0.000	0.000	0.000	0.000	2.564	0.000
TRINITY_DN126517_c2_g1	0.000	0.000	0.000	0.000	0.000	0.000	0.000	0.000	0.000	0.000
TRINITY_DN126517_c3_g1	0.000	0.000	0.000	0.000	0.000	0.000	1.964	0.000	0.950	0.000
TRINITY_DN1265180_c0_g1	0.000	0.000	0.000	0.000	1.604	0.000	0.000	0.000	0.480	0.000
TRINITY_DN1265183_c0_g1	0.000	0.000	0.000	0.000	0.000	0.000	0.000	0.000	0.000	0.909
TRINITY_DN1265184_c0_g1	0.000	0.000	0.000	0.000	0.000	0.000	0.000	0.000	0.000	0.000
TRINITY_DN1265185_c0_g1	0.000	0.000	0.000	0.000	0.000	0.000	0.000	0.000	0.000	0.000
TRINITY_DN1265187_c0_g1	0.000	0.000	0.000	0.000	0.000	0.000	0.000	0.000	0.000	0.000
TRINITY_DN1265189_c0_g1	0.000	0.000	0.000	0.000	0.000	0.000	0.000	3.526	0.000	0.000
TRINITY_DN126518_c0_g1	2.314	0.000	0.000	0.000	0.000	0.000	0.000	0.000	1.366	1.234
TRINITY_DN1265194_c0_g1	0.000	0.000	0.000	0.000	0.000	0.000	1.359	0.000	0.000	0.000
TRINITY_DN1265196_c0_g1	0.000	0.000	0.000	0.000	0.000	0.000	0.000	0.000	0.000	0.000
TRINITY_DN1265199_c0_g1	0.000	0.000	0.000	0.000	0.000	0.000	0.000	0.000	0.000	0.000
TRINITY_DN126519_c0_g1	1.003	0.000	0.000	0.000	0.000	0.000	0.000	0.000	0.000	0.000
TRINITY_DN126519_c1_g1	0.000	0.000	0.000	0.000	0.000	0.000	0.000	0.000	0.000	0.000
TRINITY_DN126519_c1_g2	0.000	0.000	0.000	0.000	0.000	0.000	0.000	0.000	0.000	0.000
TRINITY_DN126519_c2_g2	0.000	0.000	0.000	0.000	0.000	0.000	0.000	0.000	0.000	0.000
TRINITY_DN126519_c6_g1	0.000	0.000	0.000	0.000	0.000	0.000	0.000	0.000	0.000	0.000
TRINITY_DN12651_c0_g2	1.892	0.000	0.000	1.683	0.000	0.000	0.000	0.000	2.808	0.000
TRINITY_DN12651_c0_g3	5.640	0.000	0.000	0.000	0.000	0.000	0.937	0.000	0.000	0.000
TRINITY_DN12651_c1_g1	0.000	0.000	0.000	0.000	0.000	0.000	0.000	0.000	0.000	0.000
TRINITY_DN12651_c1_g2	3.507	4.350	7.190	4.086	0.000	0.000	0.000	2.065	3.571	2.148
TRINITY_DN12651_c1_g3	0.000	0.000	0.000	0.000	0.000	0.000	0.000	0.000	0.000	0.000
TRINITY_DN1265200_c0_g1	0.961	0.000	0.000	0.000	0.000	0.000	0.000	0.000	0.951	0.000
TRINITY_DN1265201_c0_g1	0.000	0.000	0.000	0.000	0.000	0.000	0.000	0.000	0.000	0.000
TRINITY_DN1265204_c0_g1	0.000	0.000	0.000	0.000	0.000	0.000	0.000	0.000	0.000	0.000
TRINITY_DN1265206_c0_g1	0.000	0.000	0.000	0.000	0.000	0.000	0.000	0.000	0.000	0.000
TRINITY_DN1265208_c0_g1	0.000	0.000	0.000	0.000	0.000	0.000	0.000	0.000	0.000	0.000
TRINITY_DN1265209_c0_g1	0.000	0.000	0.000	0.000	0.000	0.000	0.000	0.000	0.265	0.437
TRINITY_DN1265211_c0_g1	1.173	0.000	0.000	0.000	0.000	0.000	0.000	0.000	0.000	0.482
TRINITY_DN1265212_c0_g1	0.000	0.000	0.000	0.000	0.000	0.000	0.000	0.000	0.000	0.000
TRINITY_DN1265213_c0_g1	1.212	0.000	0.000	0.000	0.000	0.000	0.000	0.000	0.000	0.000
TRINITY_DN1265214_c0_g1	0.000	0.000	0.000	0.000	0.000	0.000	0.000	0.000	0.000	0.000
TRINITY_DN1265215_c0_g1	0.000	0.000	0.000	0.000	0.000	0.000	0.000	0.000	0.000	0.000
TRINITY_DN1265216_c0_g1	0.000	0.000	0.000	0.000	2.277	0.000	0.000	0.000	0.686	0.000
TRINITY_DN1265217_c0_g1	0.000	0.000	0.000	0.000	0.000	0.000	0.000	0.000	0.000	0.000
TRINITY_DN1265218_c0_g1	0.000	0.000	0.000	0.000	0.000	0.000	0.865	0.000	0.000	0.000
TRINITY_DN1265219_c0_g1	0.000	0.000	0.000	0.000	1.367	0.000	0.000	0.000	0.000	0.000
TRINITY_DN1265220_c0_g1	0.000	0.000	0.000	0.000	0.000	0.000	0.000	0.000	0.000	0.000
TRINITY_DN1265221_c0_g1	0.000	2.201	0.000	0.000	0.000	0.000	0.000	0.000	0.000	0.000
TRINITY_DN1265222_c0_g1	0.000	0.000	0.000	0.000	0.000	0.000	0.000	0.000	0.000	0.000
TRINITY_DN1265223_c0_g1	0.000	0.000	0.000	0.000	0.000	1.792	0.000	0.000	0.000	0.000
TRINITY_DN1265225_c0_g1	0.000	0.000	0.000	0.000	0.000	0.000	0.000	0.000	0.000	0.000
TRINITY_DN1265232_c0_g1	0.000	0.000	0.000	0.000	0.000	0.000	1.275	0.000	0.000	1.031
TRINITY_DN1265234_c0_g1	0.000	0.000	1.899	2.061	0.000	0.000	1.414	0.000	0.686	0.569
TRINITY_DN1265237_c0_g1	0.000	0.000	0.000	0.000	0.000	0.000	0.000	0.000	0.000	0.000
TRINITY_DN1265238_c0_g1	0.000	0.000	0.000	0.000	0.000	0.000	0.000	0.000	0.000	0.000
TRINITY_DN126523_c0_g1	0.430	0.554	0.000	0.941	0.000	0.264	0.336	0.000	0.000	1.003
TRINITY_DN126523_c1_g1	0.000	0.000	0.000	0.000	0.000	0.000	0.000	0.000	0.000	0.000
TRINITY_DN1265240_c0_g1	0.000	0.000	0.000	0.000	0.000	0.000	0.000	0.000	0.514	0.855
TRINITY_DN1265242_c0_g1	0.000	0.000	0.000	0.000	0.000	0.000	0.000	0.000	0.000	0.711
TRINITY_DN1265243_c0_g1	0.000	0.000	0.000	0.000	0.000	0.000	0.000	0.000	0.000	0.000
TRINITY_DN1265244_c0_g1	0.000	0.000	0.000	0.000	0.000	1.784	0.000	0.000	0.000	0.000
TRINITY_DN1265245_c0_g1	64.021	64.998	40.933	40.070	46.637	52.442	88.498	37.812	73.134	34.425
TRINITY_DN1265247_c0_g1	0.000	0.000	0.000	0.000	0.000	0.000	0.000	0.000	0.000	0.000
TRINITY_DN1265249_c0_g1	2.110	0.000	2.867	0.000	0.000	0.000	0.000	0.000	0.000	0.857
TRINITY_DN126524_c0_g1	0.000	0.000	0.000	0.000	0.000	0.000	0.000	0.000	0.000	0.000
TRINITY_DN1265250_c0_g1	0.000	0.000	0.000	0.000	0.000	0.000	0.000	0.000	0.000	0.000
TRINITY_DN1265251_c0_g1	0.000	0.000	0.000	0.000	0.000	0.000	0.000	0.000	1.203	0.000
TRINITY_DN1265252_c0_g1	0.324	0.000	0.000	0.000	0.000	0.000	0.298	0.663	0.000	0.394
TRINITY_DN1265253_c0_g1	0.000	0.000	0.000	0.000	0.000	0.000	0.000	0.000	0.000	0.000
TRINITY_DN1265254_c0_g1	0.000	0.000	0.000	0.000	0.000	0.000	0.000	0.000	0.000	0.576
TRINITY_DN1265255_c0_g1	0.000	0.000	0.000	0.000	0.000	0.000	0.000	0.000	0.000	0.785
TRINITY_DN1265256_c0_g1	0.000	0.000	0.000	0.000	0.000	0.000	0.000	0.000	0.000	0.000
TRINITY_DN1265259_c0_g1	0.000	0.270	0.425	0.483	0.526	0.461	0.580	0.000	0.632	0.257
TRINITY_DN126525_c0_g1	0.000	0.000	0.000	0.462	0.000	0.000	0.000	1.237	0.151	0.000
TRINITY_DN1265265_c0_g1	0.000	0.000	0.000	0.000	0.000	0.000	0.000	0.000	0.936	0.000
TRINITY_DN1265266_c0_g1	0.000	0.000	0.000	0.000	0.000	0.000	0.000	0.000	0.000	0.000
TRINITY_DN1265267_c0_g1	0.000	1.705	0.000	0.000	0.000	0.000	0.000	0.000	0.874	1.432
TRINITY_DN1265268_c0_g1	1.212	0.000	0.000	0.000	0.000	0.000	0.000	0.000	0.000	0.000
TRINITY_DN126526_c3_g1	0.000	0.000	7.437	0.000	0.000	0.000	0.000	0.000	0.000	0.000
TRINITY_DN1265270_c0_g1	0.000	0.000	0.000	0.000	0.000	0.000	0.000	0.000	0.000	0.000
TRINITY_DN1265272_c0_g1	0.000	0.000	0.000	0.000	0.000	0.000	0.000	0.000	0.000	0.000
TRINITY_DN1265273_c0_g1	0.000	1.222	0.000	0.000	0.000	0.000	0.000	0.000	0.230	0.000
TRINITY_DN1265278_c0_g1	0.000	0.000	0.000	0.000	0.000	0.000	0.000	1.026	1.258	0.000
TRINITY_DN126527_c0_g1	0.000	0.000	0.000	0.000	0.000	0.688	0.000	0.000	0.000	0.000
TRINITY_DN126527_c1_g1	0.000	0.000	0.000	0.000	0.000	0.000	1.325	0.000	0.649	0.000
TRINITY_DN126527_c1_g2	0.000	0.000	0.000	0.000	0.000	0.000	0.000	0.000	0.000	0.000
TRINITY_DN126527_c2_g1	0.000	0.000	0.000	0.000	0.000	0.000	0.145	0.000	0.082	0.066
TRINITY_DN126527_c2_g2	0.000	0.000	0.000	0.000	0.000	0.000	0.000	0.000	0.000	0.000
TRINITY_DN126527_c2_g4	3.142	1.526	0.000	0.000	0.000	0.000	0.000	0.000	0.000	0.000
TRINITY_DN126527_c2_g5	0.000	0.000	0.000	0.000	0.000	0.000	0.000	0.000	0.000	0.000
TRINITY_DN126527_c5_g1	0.000	0.000	0.000	0.000	0.000	0.000	0.000	0.000	0.000	0.000
TRINITY_DN1265280_c0_g1	0.000	0.000	0.000	0.000	0.000	0.000	0.000	0.000	0.000	0.000
TRINITY_DN1265287_c0_g1	3.308	0.000	0.000	0.880	0.000	1.634	0.000	0.000	0.000	0.452
TRINITY_DN1265288_c0_g1	0.000	0.000	0.000	0.000	0.000	0.000	0.000	0.000	0.000	0.000
TRINITY_DN126528_c0_g1	0.000	0.000	0.000	0.000	0.000	0.000	0.000	0.000	0.000	0.000
TRINITY_DN126528_c1_g1	0.000	0.000	0.000	0.000	0.000	0.000	0.000	0.000	0.000	0.000
TRINITY_DN1265292_c0_g1	0.000	0.000	0.000	0.000	0.000	0.000	0.000	0.000	0.000	0.000
TRINITY_DN1265293_c0_g1	0.000	0.000	0.000	0.000	0.000	0.000	0.000	0.000	0.000	0.000
TRINITY_DN1265294_c0_g1	0.000	0.000	0.000	0.000	0.000	0.000	0.000	0.000	0.654	1.084
TRINITY_DN1265295_c0_g1	0.000	0.000	0.000	0.000	0.000	0.000	0.000	0.000	0.000	0.000
TRINITY_DN1265296_c0_g1	1.022	0.452	0.000	0.000	0.000	0.000	0.000	2.109	0.000	0.000
TRINITY_DN1265297_c0_g1	0.000	0.000	0.000	0.000	0.000	0.000	0.000	0.000	0.000	0.000
TRINITY_DN1265298_c0_g1	0.000	0.000	0.000	0.000	0.000	0.000	0.000	0.000	0.000	0.000
TRINITY_DN1265299_c0_g1	0.000	0.000	0.000	0.000	0.000	0.000	0.000	0.000	0.000	0.000
TRINITY_DN126529_c0_g1	0.000	0.201	0.321	0.000	0.000	0.000	0.368	0.000	0.481	0.000
TRINITY_DN12652_c0_g2	0.000	0.000	0.000	0.000	0.000	0.000	0.000	4.406	0.000	0.000
TRINITY_DN12652_c0_g3	0.000	0.000	0.000	0.000	0.000	0.000	0.000	0.000	0.000	0.000
TRINITY_DN12652_c1_g1	0.000	0.768	0.000	0.000	2.003	0.000	1.651	0.000	0.509	2.689
TRINITY_DN12652_c2_g1	0.000	0.539	0.000	0.000	0.000	0.000	0.000	0.000	0.078	0.379
TRINITY_DN12652_c2_g2	0.307	2.166	0.490	0.329	0.205	0.266	0.000	0.372	1.124	1.070
TRINITY_DN12652_c3_g1	0.000	0.266	0.000	0.000	0.000	0.455	0.000	0.000	0.000	0.000
TRINITY_DN12652_c5_g1	0.000	0.000	0.000	0.000	1.094	0.000	0.000	0.000	0.000	0.542
TRINITY_DN12652_c6_g1	0.000	0.000	0.000	0.000	0.000	0.000	0.000	0.000	0.000	0.000
TRINITY_DN12652_c7_g1	0.000	0.000	0.000	0.000	0.000	0.000	2.622	5.111	1.296	1.049
TRINITY_DN12652_c8_g1	0.000	0.000	0.000	0.000	0.000	0.000	0.000	0.000	0.000	0.000
TRINITY_DN1265300_c0_g1	0.000	0.000	0.000	0.000	0.000	0.000	0.000	0.000	0.000	0.000
TRINITY_DN1265301_c0_g1	2.571	0.000	0.000	0.000	0.000	0.000	0.000	0.000	0.000	0.000
TRINITY_DN1265306_c0_g1	0.000	0.000	0.000	0.000	0.000	0.000	0.000	0.000	1.203	0.000
TRINITY_DN1265308_c0_g1	0.000	0.000	0.000	0.000	0.000	0.000	0.000	0.000	0.000	0.421
TRINITY_DN1265309_c0_g1	0.000	0.000	0.000	0.000	0.000	0.000	0.000	0.000	0.000	0.000
TRINITY_DN126530_c0_g1	0.000	0.000	0.000	0.000	0.000	0.000	0.000	0.000	0.000	0.000
TRINITY_DN126530_c1_g1	0.000	0.000	0.000	0.000	0.000	0.000	0.000	0.000	0.000	0.000
TRINITY_DN1265310_c0_g1	1.032	0.000	0.000	0.000	0.000	0.000	0.000	0.000	0.000	0.423
TRINITY_DN1265312_c0_g1	0.902	0.000	0.000	0.000	0.000	0.000	0.000	0.000	0.000	0.000
TRINITY_DN1265314_c0_g1	0.386	0.000	0.000	0.000	0.000	0.000	0.000	0.000	0.575	0.000
TRINITY_DN1265315_c1_g1	0.000	0.000	3.049	0.000	0.000	0.000	0.000	0.000	0.000	0.000
TRINITY_DN1265316_c0_g1	0.000	0.000	0.589	0.000	0.000	0.000	0.000	0.000	0.000	0.357
TRINITY_DN1265317_c0_g1	1.518	0.000	0.000	0.000	0.000	0.000	0.000	3.085	0.000	0.000
TRINITY_DN126531_c0_g1	0.000	0.000	0.000	0.000	0.000	0.000	0.602	0.000	0.000	0.000
TRINITY_DN1265320_c0_g1	0.000	0.000	0.000	0.000	0.000	0.000	0.000	0.000	0.000	0.000
TRINITY_DN1265321_c0_g1	0.000	0.659	0.000	0.000	1.899	0.000	0.710	0.783	0.569	0.873
TRINITY_DN1265324_c0_g1	1.053	0.000	0.000	0.000	0.000	0.000	0.000	0.000	0.000	0.000
TRINITY_DN1265325_c0_g1	0.000	0.000	0.000	0.000	0.000	0.000	0.000	0.000	0.000	0.000
TRINITY_DN1265326_c0_g1	0.000	0.000	0.000	0.000	0.000	0.000	0.000	0.000	0.000	0.495
TRINITY_DN1265328_c0_g1	0.000	0.000	0.000	0.000	0.000	0.000	0.000	0.000	0.000	0.000
TRINITY_DN1265329_c0_g1	0.000	0.000	0.000	0.000	0.000	0.000	0.000	0.000	0.000	0.000
TRINITY_DN1265332_c0_g1	0.000	0.000	0.000	0.000	0.000	0.000	0.000	0.000	0.000	0.000
TRINITY_DN1265335_c0_g1	0.000	0.000	0.000	0.000	0.000	0.000	0.000	0.000	0.000	0.000
TRINITY_DN1265336_c0_g1	0.000	0.000	0.000	0.000	0.908	0.000	0.000	0.000	0.000	0.224
TRINITY_DN1265338_c0_g1	0.000	0.000	0.000	0.000	0.000	0.000	0.000	0.000	0.000	0.000
TRINITY_DN126533_c0_g1	0.000	0.000	0.000	0.000	0.000	0.000	0.000	0.000	1.099	1.364
TRINITY_DN1265340_c0_g1	0.000	0.000	0.000	0.000	8.386	0.000	0.000	0.000	0.000	1.049
TRINITY_DN1265346_c0_g1	1.880	0.885	0.000	0.000	0.000	0.000	0.937	0.000	0.463	0.386
TRINITY_DN1265347_c0_g1	0.000	0.000	0.000	0.000	0.000	1.021	0.000	0.000	0.000	0.000
TRINITY_DN126534_c0_g1	0.936	0.000	0.000	0.000	1.539	0.000	2.798	0.000	0.000	1.063
TRINITY_DN126534_c2_g1	0.000	0.000	0.000	2.801	0.000	0.000	0.000	0.000	0.000	0.000
TRINITY_DN1265350_c0_g1	0.000	0.000	0.000	0.000	0.000	0.000	0.000	0.000	0.000	0.000
TRINITY_DN1265351_c0_g1	0.000	0.000	0.000	0.000	0.000	0.000	0.000	0.000	0.000	0.634
TRINITY_DN1265352_c0_g1	0.000	0.000	0.000	0.000	0.000	0.000	0.000	0.000	0.000	0.614
TRINITY_DN1265353_c0_g1	0.000	3.269	0.000	0.000	0.000	2.461	0.000	0.000	0.000	0.000
TRINITY_DN1265355_c0_g1	0.000	0.000	0.000	0.000	0.000	0.000	1.122	0.000	1.098	0.000
TRINITY_DN1265357_c0_g1	0.000	0.000	0.000	0.000	0.000	0.000	0.000	4.000	0.000	0.000
TRINITY_DN1265358_c0_g1	0.000	0.000	0.000	0.000	0.000	0.000	0.000	0.000	0.000	0.000
TRINITY_DN1265360_c0_g1	0.000	4.472	0.000	0.000	0.000	0.000	0.000	0.000	0.000	1.901
TRINITY_DN1265362_c0_g1	0.000	0.000	2.105	0.000	0.000	0.000	0.000	0.000	0.000	0.630
TRINITY_DN1265363_c0_g1	0.000	0.000	0.000	0.000	0.000	0.000	0.000	0.000	0.000	0.000
TRINITY_DN1265364_c0_g1	0.000	0.000	0.000	0.000	0.000	0.000	0.000	0.000	0.000	0.000
TRINITY_DN1265365_c0_g1	0.000	0.000	0.000	0.000	0.000	0.000	0.000	0.000	0.000	1.372
TRINITY_DN1265367_c0_g1	0.000	0.000	0.000	0.000	0.000	0.000	0.000	0.000	0.000	0.000
TRINITY_DN1265369_c0_g1	0.000	0.000	0.000	0.000	0.000	0.000	0.000	0.000	0.000	0.000
TRINITY_DN126536_c0_g1	4.324	0.000	0.000	0.000	0.000	0.000	0.000	0.000	0.000	0.880
TRINITY_DN126536_c0_g4	0.000	0.000	0.000	0.000	0.000	0.000	0.000	0.000	0.000	0.000
TRINITY_DN126536_c0_g5	9.435	0.000	0.000	0.000	8.081	0.000	0.000	0.000	0.000	0.550
TRINITY_DN126536_c1_g2	0.000	0.000	0.000	0.000	3.122	0.000	0.000	0.000	0.467	1.169
TRINITY_DN126536_c3_g1	0.000	0.000	0.000	0.000	0.000	0.000	0.000	0.000	0.000	0.000
TRINITY_DN1265370_c0_g1	0.000	0.355	0.000	0.621	0.000	0.000	0.000	0.841	0.000	0.333
TRINITY_DN1265371_c0_g1	0.000	0.000	0.000	0.000	0.000	0.000	0.000	0.000	0.000	0.943
TRINITY_DN1265372_c0_g1	0.632	0.000	0.000	0.000	1.043	0.000	0.000	0.000	0.000	0.517
TRINITY_DN1265373_c0_g1	0.000	1.658	0.000	0.000	0.000	0.000	0.000	0.000	0.000	0.696
TRINITY_DN1265375_c0_g1	0.000	0.000	0.000	0.000	0.000	0.000	0.000	0.000	0.000	0.000
TRINITY_DN1265377_c0_g1	0.000	0.000	0.000	0.000	0.000	0.000	0.000	0.000	0.000	0.000
TRINITY_DN1265379_c0_g1	0.000	0.000	0.000	0.000	0.000	0.000	0.000	0.000	1.168	0.000
TRINITY_DN1265381_c0_g1	0.000	0.000	0.000	0.000	0.000	0.000	0.000	0.000	0.000	0.000
TRINITY_DN1265382_c0_g1	0.000	0.000	0.000	0.000	0.000	0.000	0.000	0.000	2.720	1.488
TRINITY_DN1265384_c0_g1	0.000	0.000	0.000	0.000	0.000	0.000	0.000	0.000	0.000	0.000
TRINITY_DN1265385_c0_g1	0.000	0.000	0.000	0.000	0.000	0.000	0.000	0.000	0.000	1.040
TRINITY_DN1265386_c0_g1	0.000	0.000	0.000	0.000	0.000	0.000	0.000	0.000	0.000	0.000
TRINITY_DN1265387_c0_g1	0.000	0.000	0.000	0.000	0.000	0.000	0.000	0.000	0.000	0.000
TRINITY_DN126538_c0_g1	0.000	0.000	0.000	0.000	0.000	0.000	0.000	0.000	0.000	0.000
TRINITY_DN1265390_c0_g1	2.280	0.000	0.000	0.000	0.000	0.000	2.324	0.000	0.000	0.000
TRINITY_DN1265391_c0_g1	0.000	0.000	0.000	0.000	0.000	0.000	0.000	0.000	0.000	0.000
TRINITY_DN1265393_c0_g1	0.000	0.000	0.000	0.000	0.000	0.000	0.000	0.000	0.737	0.000
TRINITY_DN1265395_c0_g1	0.000	0.000	0.000	0.000	0.000	0.000	0.000	0.000	0.000	0.000
TRINITY_DN1265397_c0_g1	0.000	2.766	0.000	0.000	0.000	0.000	0.000	2.909	0.000	0.000
TRINITY_DN1265399_c0_g1	0.000	0.000	0.000	0.000	0.000	0.000	1.731	0.000	0.000	0.359
TRINITY_DN126539_c0_g1	1.341	2.009	3.152	0.511	0.569	2.933	0.927	0.000	1.171	2.724
TRINITY_DN126539_c1_g1	0.000	0.000	0.000	0.000	0.000	0.000	0.000	0.000	0.000	0.000
TRINITY_DN12653_c0_g2	0.088	0.792	0.705	0.678	0.000	0.382	0.461	0.178	0.581	0.321
TRINITY_DN12653_c0_g3	0.000	5.058	3.686	0.000	0.000	0.000	0.000	0.000	0.000	1.089
TRINITY_DN12653_c0_g4	0.000	0.000	0.000	0.000	0.000	0.000	0.000	0.000	0.000	0.656
TRINITY_DN12653_c0_g7	0.000	0.000	2.262	0.000	0.000	0.000	0.000	0.000	0.858	0.000
TRINITY_DN12653_c3_g3	0.000	0.107	0.173	0.000	0.432	0.188	0.456	0.262	0.393	0.315
TRINITY_DN12653_c4_g3	0.000	0.000	0.000	6.328	0.000	4.278	7.397	0.000	2.046	2.976
TRINITY_DN12653_c6_g1	0.000	0.000	0.000	0.000	0.000	0.000	0.000	0.000	0.000	0.000
TRINITY_DN1265400_c0_g1	0.000	0.000	0.000	0.000	0.000	0.000	0.000	0.000	0.000	1.949
TRINITY_DN1265403_c0_g1	0.000	0.000	0.000	0.000	0.000	0.000	0.000	0.000	0.000	0.000
TRINITY_DN1265405_c0_g1	0.000	0.000	0.000	0.000	0.000	0.000	0.000	0.000	0.000	0.000
TRINITY_DN1265407_c0_g1	0.000	0.000	0.000	0.000	1.249	0.000	0.000	0.000	0.745	0.621
TRINITY_DN1265408_c0_g1	0.000	0.000	0.000	0.000	0.000	0.000	0.000	1.909	0.000	0.378
TRINITY_DN1265409_c0_g1	0.000	0.000	0.000	0.000	0.000	0.000	1.560	0.000	0.000	0.000
TRINITY_DN1265410_c0_g1	0.000	0.000	0.000	0.000	0.000	0.000	2.268	0.000	0.000	0.923
TRINITY_DN1265412_c0_g1	0.000	0.443	0.352	0.000	0.000	0.000	0.000	0.000	0.132	0.107
TRINITY_DN1265413_c0_g1	2.250	0.000	0.000	0.000	0.000	0.000	0.000	0.000	0.000	0.462
TRINITY_DN1265415_c0_g1	0.000	1.171	0.000	0.000	0.000	0.000	0.000	0.000	0.000	1.001
TRINITY_DN1265418_c0_g1	0.000	0.000	0.000	0.000	0.000	0.000	0.000	0.000	0.000	0.000
TRINITY_DN1265419_c0_g1	1.330	1.204	5.404	1.000	1.098	1.955	1.292	1.377	4.579	5.441
TRINITY_DN1265420_c0_g1	0.000	1.306	5.521	0.000	0.000	0.000	0.000	0.000	0.000	0.000
TRINITY_DN1265421_c0_g1	0.000	0.000	0.000	0.000	0.000	0.000	1.439	0.000	0.361	0.301
TRINITY_DN1265424_c0_g1	1.173	0.000	1.606	0.000	0.000	0.000	0.000	0.000	0.579	0.482
TRINITY_DN1265426_c0_g1	0.000	0.000	0.000	0.000	0.000	0.000	0.000	0.000	0.000	0.000
TRINITY_DN1265429_c0_g1	0.000	0.000	1.260	1.386	4.557	0.000	0.000	0.000	0.454	0.000
TRINITY_DN126542_c11_g1	0.000	3.895	0.000	0.000	0.000	0.000	0.000	0.000	0.000	0.000
TRINITY_DN126542_c3_g1	0.000	0.000	3.023	0.000	0.000	0.000	2.268	0.000	0.000	0.000
TRINITY_DN126542_c6_g1	0.000	0.000	0.000	0.000	0.000	0.000	0.000	0.000	0.000	0.000
TRINITY_DN126542_c7_g1	0.000	0.000	0.000	0.000	0.000	0.000	0.000	0.000	0.000	1.153
TRINITY_DN1265431_c0_g1	0.000	0.000	0.000	0.000	0.000	0.000	0.000	0.000	0.000	1.580
TRINITY_DN1265432_c0_g1	0.000	0.699	0.000	0.000	0.000	0.000	0.000	0.000	0.000	0.000
TRINITY_DN1265433_c0_g1	0.000	0.000	0.000	0.000	0.000	0.000	0.000	0.000	0.000	0.000
TRINITY_DN1265435_c0_g1	0.000	0.409	0.000	0.000	0.000	0.000	0.000	0.960	0.000	0.190
TRINITY_DN1265436_c0_g1	0.000	0.431	0.000	0.000	0.000	0.000	0.000	0.000	0.000	0.000
TRINITY_DN1265438_c0_g1	0.000	0.000	0.000	0.000	0.000	0.000	0.000	0.000	0.000	0.000
TRINITY_DN1265439_c0_g1	0.000	0.000	0.000	0.000	0.000	0.000	0.000	0.000	0.000	0.909
TRINITY_DN126543_c0_g1	0.000	0.000	0.000	0.000	0.000	0.260	0.679	0.000	0.000	0.149
TRINITY_DN126543_c0_g2	0.152	0.646	0.000	0.000	1.169	0.245	0.000	0.000	0.000	1.741
TRINITY_DN126543_c0_g3	0.000	7.586	0.000	0.000	0.000	0.000	0.000	0.000	2.697	0.000
TRINITY_DN126543_c1_g1	0.000	2.483	0.000	0.000	0.000	3.213	0.267	0.000	0.000	0.695
TRINITY_DN126543_c1_g2	0.000	0.000	2.731	0.000	0.000	0.000	2.056	0.000	0.000	0.000
TRINITY_DN126543_c2_g1	0.000	0.000	0.000	0.000	0.000	0.000	0.000	0.000	0.000	0.000
TRINITY_DN126543_c3_g1	0.000	0.000	5.462	0.000	3.274	0.000	0.000	4.000	0.995	0.000
TRINITY_DN1265446_c0_g1	0.000	0.000	0.000	0.000	0.000	0.000	0.000	0.000	0.000	0.000
TRINITY_DN1265450_c0_g1	0.000	0.000	0.000	0.000	0.000	1.723	0.000	0.000	0.000	0.000
TRINITY_DN1265451_c0_g1	0.000	0.000	0.000	0.000	0.000	0.000	0.000	0.000	0.000	0.000
TRINITY_DN1265452_c0_g1	1.778	1.729	0.000	0.000	0.000	0.000	0.000	0.000	0.000	0.000
TRINITY_DN1265454_c0_g1	0.000	0.000	0.000	0.000	0.000	0.000	0.000	0.000	0.471	0.000
TRINITY_DN1265455_c0_g1	0.000	0.000	2.363	0.000	0.000	0.000	0.000	0.000	0.000	0.000
TRINITY_DN1265456_c0_g1	0.000	0.000	0.000	0.000	0.000	0.000	0.000	0.000	0.000	0.000
TRINITY_DN1265458_c0_g1	0.000	0.000	0.000	0.000	0.000	0.000	0.000	0.000	0.000	0.189
TRINITY_DN126545_c0_g1	0.880	0.499	0.000	0.000	0.000	0.000	0.000	0.000	0.000	0.119
TRINITY_DN1265460_c0_g1	0.000	1.948	0.000	0.000	0.000	0.000	0.000	0.000	0.000	2.466
TRINITY_DN1265461_c0_g1	0.000	0.000	0.000	0.000	0.000	0.000	0.000	0.000	0.000	0.000
TRINITY_DN1265462_c0_g1	0.000	0.000	0.000	0.000	0.000	0.000	0.000	0.000	0.000	0.000
TRINITY_DN1265463_c0_g1	0.000	0.000	0.000	0.000	0.000	0.000	0.000	0.000	0.000	0.000
TRINITY_DN1265466_c0_g1	0.000	0.373	0.000	0.000	0.000	0.000	0.000	0.000	0.000	0.174
TRINITY_DN1265468_c0_g1	0.000	0.000	0.000	0.000	0.000	0.000	0.000	0.000	1.270	0.000
TRINITY_DN1265469_c0_g1	0.000	0.000	0.000	0.000	0.000	0.000	0.000	0.000	0.000	0.000
TRINITY_DN126546_c0_g1	0.000	0.000	0.000	0.000	0.000	0.000	0.000	0.000	0.000	0.000
TRINITY_DN126546_c0_g2	0.000	0.000	0.000	0.000	0.000	0.000	0.000	0.000	0.000	0.000
TRINITY_DN126546_c0_g3	0.000	0.000	0.000	0.000	0.000	0.000	0.000	0.000	0.000	0.000
TRINITY_DN126546_c3_g1	0.000	0.000	0.000	0.981	0.000	0.957	0.632	0.000	0.321	0.533
TRINITY_DN126546_c5_g1	0.000	0.000	0.000	0.000	0.000	0.000	0.000	0.000	0.000	0.000
TRINITY_DN1265470_c0_g1	0.000	0.000	0.000	0.000	0.000	0.000	0.000	0.000	0.000	0.000
TRINITY_DN1265471_c0_g1	0.000	0.000	0.000	0.000	0.000	0.000	0.000	0.000	0.000	0.000
TRINITY_DN1265474_c0_g1	0.000	0.000	0.000	0.000	0.000	0.000	0.000	0.000	0.000	0.000
TRINITY_DN1265476_c0_g1	2.724	0.000	0.000	0.000	0.000	7.833	10.940	0.000	0.000	0.000
TRINITY_DN1265477_c0_g1	0.000	0.000	0.000	0.000	0.000	0.000	0.000	0.000	0.000	0.000
TRINITY_DN1265478_c0_g1	0.000	0.000	0.000	0.000	0.000	0.000	0.000	0.000	0.000	0.000
TRINITY_DN1265479_c0_g1	2.319	0.000	0.000	0.000	0.000	0.000	0.000	0.000	0.000	0.000
TRINITY_DN126547_c0_g1	0.000	0.000	0.000	0.000	0.000	0.000	0.000	0.000	0.000	0.000
TRINITY_DN126547_c1_g2	0.000	0.000	0.000	0.000	0.000	0.000	0.000	0.000	0.000	0.000
TRINITY_DN126547_c1_g3	0.000	1.873	0.000	0.000	0.000	2.821	0.000	0.000	0.000	0.000
TRINITY_DN126547_c3_g1	0.000	0.000	0.000	0.000	0.000	0.000	0.000	0.000	0.000	0.000
TRINITY_DN126547_c5_g1	2.089	2.013	0.000	0.000	3.405	0.000	0.000	0.000	0.000	0.000
TRINITY_DN1265480_c0_g1	0.000	0.000	0.000	0.000	0.000	1.097	0.000	0.000	0.000	0.305
TRINITY_DN1265484_c0_g1	0.000	0.000	0.000	0.000	0.000	0.000	0.000	0.000	0.000	0.000
TRINITY_DN1265485_c0_g1	0.000	0.000	0.000	0.000	0.000	0.000	0.000	0.000	0.000	0.000
TRINITY_DN1265486_c0_g1	0.000	1.779	0.000	0.000	0.000	0.000	0.000	0.000	0.000	0.776
TRINITY_DN1265488_c0_g1	0.000	0.000	0.000	0.000	0.000	0.000	0.000	0.000	0.000	0.000
TRINITY_DN1265489_c0_g1	0.000	0.000	0.000	0.000	0.000	0.000	0.000	0.000	0.000	0.000
TRINITY_DN1265490_c0_g1	0.000	0.000	0.000	0.000	3.091	0.000	0.000	0.000	0.000	0.000
TRINITY_DN1265491_c0_g1	0.000	0.000	0.000	0.000	0.000	0.000	0.000	0.000	0.000	0.000
TRINITY_DN1265492_c0_g1	0.000	0.000	0.000	0.000	0.000	0.000	0.000	0.000	0.000	0.000
TRINITY_DN1265493_c0_g1	0.000	0.000	0.000	0.000	0.000	0.000	0.000	0.000	0.000	0.498
TRINITY_DN1265496_c0_g1	0.000	0.000	2.163	0.000	0.000	0.000	0.000	0.000	0.000	0.000
TRINITY_DN1265497_c0_g1	0.000	0.000	0.000	0.000	0.000	0.000	4.316	0.000	0.000	0.857
TRINITY_DN1265498_c0_g1	0.000	0.000	0.000	0.000	0.000	0.000	0.000	0.000	0.000	0.000
TRINITY_DN1265499_c0_g1	0.373	0.321	0.000	0.000	0.000	0.000	0.000	0.000	0.371	0.303
TRINITY_DN12654_c0_g1	0.000	0.000	0.000	0.000	0.000	0.000	0.000	0.000	0.000	0.388
TRINITY_DN12654_c11_g1	0.000	0.000	0.000	0.000	0.000	0.000	0.000	0.000	0.000	0.000
TRINITY_DN12654_c11_g2	1.370	0.400	0.615	0.000	0.756	0.000	0.431	0.000	0.000	0.000
TRINITY_DN12654_c17_g1	0.000	0.000	0.000	0.000	0.000	0.498	0.000	0.000	0.000	0.000
TRINITY_DN12654_c19_g1	0.797	0.000	0.536	0.000	0.661	0.582	0.000	0.000	0.198	0.162
TRINITY_DN12654_c1_g1	6.255	6.350	8.997	2.567	2.873	4.996	3.050	5.084	8.460	5.233
TRINITY_DN12654_c1_g2	10.156	3.913	4.869	5.343	5.281	4.698	3.416	1.164	2.738	1.928
TRINITY_DN12654_c1_g3	0.000	0.000	0.000	0.000	0.000	0.000	0.000	0.000	0.000	0.000
TRINITY_DN12654_c21_g1	0.647	0.000	0.000	0.000	0.000	0.000	0.000	0.000	0.000	0.264
TRINITY_DN12654_c22_g1	0.000	0.216	0.000	0.000	0.594	0.000	0.134	0.515	0.130	0.246
TRINITY_DN12654_c23_g1	0.000	0.000	0.000	0.000	0.773	0.683	0.000	0.000	0.231	0.000
TRINITY_DN12654_c24_g1	0.262	0.443	0.000	0.000	0.000	0.000	0.238	0.000	0.131	0.000
TRINITY_DN12654_c25_g1	0.000	1.560	1.143	0.000	0.000	0.000	0.000	0.000	0.413	0.000
TRINITY_DN12654_c28_g1	0.000	0.000	0.000	0.000	0.000	0.000	0.000	0.000	0.000	0.000
TRINITY_DN12654_c2_g1	8.888	8.606	14.053	10.890	10.947	9.343	9.708	9.820	9.045	5.123
TRINITY_DN12654_c2_g2	2.241	2.146	0.000	3.274	3.648	0.000	0.000	0.000	3.028	0.000
TRINITY_DN12654_c3_g2	7.041	8.643	7.621	10.525	14.598	3.768	10.390	21.074	6.724	10.983
TRINITY_DN12654_c3_g3	10.726	12.394	0.000	0.000	0.000	6.209	6.575	8.533	0.000	6.099
TRINITY_DN12654_c4_g1	0.000	0.000	0.000	0.000	0.000	1.076	0.000	0.000	0.000	0.000
TRINITY_DN12654_c5_g1	42.717	25.500	29.756	31.869	29.288	23.181	36.577	30.802	38.456	40.050
TRINITY_DN12654_c6_g1	0.000	0.000	0.000	0.000	3.302	0.000	2.072	0.000	0.000	0.000
TRINITY_DN12654_c6_g2	3.750	0.000	0.000	0.000	3.066	0.000	0.000	0.000	1.872	0.000
TRINITY_DN12654_c7_g1	0.000	0.000	0.000	0.000	0.000	0.000	0.000	0.000	0.000	0.000
TRINITY_DN1265500_c0_g1	0.000	0.000	0.000	0.000	0.000	0.000	0.000	0.000	0.000	0.000
TRINITY_DN1265503_c0_g1	0.000	0.000	0.000	0.000	0.000	0.000	0.000	0.000	0.000	0.000
TRINITY_DN1265505_c0_g1	0.000	0.000	0.000	0.000	0.000	0.000	0.000	0.000	0.000	0.000
TRINITY_DN1265506_c0_g1	0.000	0.000	0.000	0.000	0.000	0.000	0.000	0.000	0.000	0.344
TRINITY_DN1265507_c0_g1	0.000	0.467	0.711	0.000	0.000	1.491	0.000	0.000	0.000	0.000
TRINITY_DN1265508_c0_g1	0.000	4.174	0.000	2.123	0.000	0.000	0.000	0.000	0.000	1.175
TRINITY_DN1265510_c0_g1	0.000	0.000	0.000	0.000	0.000	0.000	0.000	0.000	0.000	0.000
TRINITY_DN1265514_c0_g1	0.000	0.000	0.000	0.000	0.000	0.000	0.000	0.000	0.000	0.000
TRINITY_DN1265516_c0_g1	0.000	0.000	0.000	0.000	0.000	0.000	0.000	0.000	0.000	0.000
TRINITY_DN1265517_c0_g1	0.000	1.494	0.000	4.550	0.000	0.000	0.000	0.000	0.000	1.259
TRINITY_DN1265518_c0_g1	0.000	0.777	0.000	0.000	0.000	0.000	0.828	0.000	0.000	0.688
TRINITY_DN1265519_c0_g1	0.000	0.000	2.431	0.000	0.000	0.000	0.000	0.000	0.000	1.453
TRINITY_DN126551_c0_g1	0.000	0.000	0.000	0.000	0.000	0.000	0.000	0.000	0.000	0.000
TRINITY_DN1265520_c0_g1	0.000	0.000	0.000	0.000	0.000	0.000	0.000	0.000	0.657	0.000
TRINITY_DN1265526_c0_g1	0.000	0.000	0.000	0.000	0.000	0.000	0.000	0.000	0.000	0.000
TRINITY_DN1265527_c0_g1	0.000	0.000	0.000	0.000	1.046	0.000	0.615	0.000	0.000	0.086
TRINITY_DN1265528_c0_g1	0.000	0.000	0.000	0.000	0.000	0.000	0.000	0.000	0.000	0.000
TRINITY_DN126552_c0_g1	0.000	0.000	0.000	0.000	0.000	0.000	0.000	0.000	0.599	1.037
TRINITY_DN126552_c1_g1	0.000	0.566	1.827	0.000	1.036	0.000	1.312	0.000	0.000	0.828
TRINITY_DN1265530_c0_g1	0.000	0.000	0.000	0.000	0.000	0.000	0.000	0.000	0.420	0.000
TRINITY_DN1265532_c0_g1	0.000	0.000	0.000	0.000	0.000	0.000	0.000	0.000	0.000	0.000
TRINITY_DN1265533_c0_g1	0.000	0.000	0.000	1.922	0.000	0.000	0.000	0.000	0.000	0.000
TRINITY_DN1265536_c0_g1	0.000	0.000	0.000	0.000	4.214	0.000	0.000	0.000	0.000	0.000
TRINITY_DN1265539_c0_g1	0.000	0.000	0.000	0.000	0.000	0.000	0.000	0.000	0.000	0.000
TRINITY_DN1265542_c0_g1	0.000	0.000	0.000	0.000	0.000	0.000	0.000	0.000	2.872	0.000
TRINITY_DN1265544_c0_g1	0.697	1.267	0.000	0.000	1.149	0.000	0.000	0.000	0.342	0.000
TRINITY_DN1265545_c0_g1	0.000	0.000	0.000	0.000	0.000	0.000	0.000	0.000	0.000	0.000
TRINITY_DN1265547_c0_g1	0.000	0.000	0.000	0.000	0.000	0.000	0.000	0.000	0.000	0.503
TRINITY_DN1265548_c0_g1	0.000	0.000	0.000	0.000	0.000	0.000	0.000	0.000	0.000	0.000
TRINITY_DN1265549_c0_g1	0.000	0.000	0.000	0.000	0.000	0.000	0.000	0.000	0.000	0.000
TRINITY_DN126554_c0_g1	0.000	0.000	0.000	0.000	0.000	0.000	0.000	0.000	0.000	0.000
TRINITY_DN126554_c0_g3	0.000	0.000	0.000	0.000	0.000	0.000	0.388	0.000	0.000	0.000
TRINITY_DN126554_c0_g4	0.000	0.258	0.407	0.000	0.504	0.441	0.000	0.000	0.000	0.492
TRINITY_DN126554_c1_g1	0.000	0.000	0.000	0.000	0.000	0.000	0.000	0.000	0.306	1.049
TRINITY_DN126554_c1_g2	0.000	0.000	0.000	0.000	0.000	0.000	0.000	0.000	0.717	1.191
TRINITY_DN126554_c2_g1	1.708	0.000	0.000	0.000	0.000	0.000	0.000	0.000	0.000	0.000
TRINITY_DN126554_c2_g2	0.000	0.000	0.000	0.000	0.000	0.000	0.000	0.000	0.000	0.000
TRINITY_DN126554_c2_g3	0.000	0.320	1.244	0.000	1.501	0.000	0.000	0.000	0.000	0.453
TRINITY_DN1265551_c0_g1	0.000	0.000	0.000	0.000	0.000	0.000	0.000	0.000	0.000	0.000
TRINITY_DN1265552_c0_g1	0.000	0.000	0.000	0.000	0.000	2.383	0.000	0.000	0.000	0.000
TRINITY_DN1265553_c0_g1	0.000	1.383	0.000	0.000	2.332	0.000	0.000	0.000	0.000	0.000
TRINITY_DN1265555_c0_g1	0.000	0.000	0.000	0.000	1.619	0.000	0.000	0.000	0.000	0.000
TRINITY_DN1265556_c0_g1	0.000	0.000	0.000	1.753	0.000	0.000	0.000	0.000	0.000	0.000
TRINITY_DN1265557_c0_g1	0.000	0.000	0.000	0.000	0.000	0.000	0.000	0.000	0.000	0.000
TRINITY_DN1265558_c0_g1	0.000	0.000	0.000	0.000	0.000	0.000	0.000	0.000	0.974	0.812
TRINITY_DN1265559_c0_g1	0.000	0.000	0.000	0.000	0.000	0.000	1.030	0.000	0.000	0.000
TRINITY_DN126555_c0_g1	0.000	0.000	0.000	0.000	0.000	0.000	0.000	0.000	0.000	0.000
TRINITY_DN126555_c0_g3	1.340	0.000	0.907	0.000	1.105	0.000	0.000	0.000	0.000	0.274
TRINITY_DN126555_c1_g1	0.000	0.000	0.000	0.000	0.000	0.000	0.000	0.000	0.000	0.000
TRINITY_DN126555_c2_g1	0.000	0.000	0.000	0.000	0.000	0.000	0.000	0.000	0.000	0.000
TRINITY_DN126555_c3_g1	0.000	0.000	0.000	0.000	0.000	0.000	0.000	0.000	0.000	0.000
TRINITY_DN126555_c4_g1	0.000	0.000	0.000	0.000	0.000	0.000	0.000	0.000	0.656	0.000
TRINITY_DN126555_c5_g1	0.000	0.873	0.000	0.000	0.000	0.000	0.000	0.000	0.000	0.381
TRINITY_DN126555_c6_g1	0.000	0.000	0.000	0.000	0.000	0.000	0.000	0.000	0.000	0.000
TRINITY_DN126555_c7_g1	0.000	0.000	0.000	3.988	0.000	0.000	0.000	0.000	1.363	0.000
TRINITY_DN1265560_c0_g1	0.000	1.835	0.000	0.000	0.000	0.000	0.000	0.000	0.000	0.000
TRINITY_DN1265561_c0_g1	0.000	0.000	0.000	0.000	0.000	0.000	0.000	0.000	0.000	0.000
TRINITY_DN1265562_c0_g1	0.000	0.000	0.000	0.000	0.000	0.000	0.000	0.000	0.000	0.000
TRINITY_DN1265563_c0_g1	0.940	0.000	0.000	1.409	0.000	0.000	0.000	0.000	0.000	0.386
TRINITY_DN1265565_c0_g1	0.000	0.000	0.000	2.491	0.000	0.000	0.000	0.000	0.000	0.341
TRINITY_DN1265566_c0_g1	0.000	0.000	0.000	0.000	0.000	0.000	0.000	0.000	0.000	0.000
TRINITY_DN1265567_c0_g1	0.000	0.000	0.000	0.000	0.000	0.000	0.795	0.000	0.000	0.000
TRINITY_DN1265568_c0_g1	0.000	7.035	0.000	0.000	0.000	0.000	0.000	0.000	0.000	1.476
TRINITY_DN1265569_c0_g1	0.000	0.000	0.000	0.000	0.000	0.000	0.000	0.000	0.000	0.000
TRINITY_DN126556_c0_g1	0.000	0.000	0.000	0.000	0.000	0.000	0.000	0.000	1.179	0.000
TRINITY_DN126556_c1_g1	0.000	0.000	0.000	0.000	0.000	0.000	0.875	0.000	0.000	0.000
TRINITY_DN1265570_c0_g1	0.000	0.000	0.000	0.000	0.000	0.000	0.000	0.000	0.000	0.562
TRINITY_DN1265573_c0_g1	0.000	0.000	0.000	0.000	0.000	0.000	0.000	0.000	0.000	0.677
TRINITY_DN1265574_c0_g1	0.000	0.000	0.000	0.000	0.000	0.000	0.000	0.000	0.000	0.000
TRINITY_DN1265575_c0_g1	0.000	0.000	0.000	0.000	0.000	0.000	0.000	0.000	0.000	0.000
TRINITY_DN1265577_c0_g1	0.000	0.000	0.000	0.000	0.000	0.000	1.560	0.000	0.000	0.000
TRINITY_DN126557_c0_g1	0.000	0.000	0.000	0.000	0.000	0.000	0.000	0.000	0.000	0.000
TRINITY_DN126557_c0_g2	0.000	0.000	3.652	0.000	0.000	0.000	0.000	0.000	0.000	0.000
TRINITY_DN1265581_c0_g1	0.000	0.000	0.000	0.000	1.407	0.000	0.000	0.000	0.000	0.000
TRINITY_DN1265583_c0_g1	0.588	0.000	0.000	0.000	0.000	0.000	0.000	0.000	0.000	0.240
TRINITY_DN1265584_c0_g1	0.000	0.000	0.000	0.000	0.000	0.000	0.000	0.000	0.000	0.000
TRINITY_DN1265585_c0_g1	0.000	0.705	0.000	0.000	0.000	0.000	0.000	0.000	0.000	0.000
TRINITY_DN1265586_c0_g1	0.000	0.000	0.000	0.000	0.000	0.000	0.000	0.000	1.056	1.588
TRINITY_DN1265588_c0_g1	0.000	0.000	0.000	0.000	0.000	0.000	0.000	0.000	0.000	0.000
TRINITY_DN1265591_c0_g1	0.911	0.000	0.000	0.000	0.000	0.000	0.000	0.000	0.000	1.242
TRINITY_DN1265592_c0_g1	0.000	0.000	0.000	0.000	0.000	0.000	0.000	0.000	0.342	0.855
TRINITY_DN1265593_c0_g1	0.000	0.000	0.000	0.000	0.000	0.000	0.000	0.000	0.000	0.000
TRINITY_DN1265594_c0_g1	0.000	0.000	0.000	0.000	0.000	2.153	0.000	0.000	0.000	0.000
TRINITY_DN1265596_c0_g1	0.000	0.000	0.000	0.000	0.000	0.000	0.000	0.000	0.000	0.000
TRINITY_DN126559_c0_g1	0.000	0.225	0.000	0.000	0.000	0.000	0.725	0.000	0.134	0.000
TRINITY_DN126559_c0_g2	0.000	0.000	0.000	0.000	0.000	0.000	0.000	0.000	0.533	1.181
TRINITY_DN126559_c0_g3	0.365	0.000	1.473	0.556	0.000	0.000	0.000	0.000	0.325	0.742
TRINITY_DN126559_c1_g2	0.348	0.164	0.475	0.000	0.655	0.000	0.000	0.000	0.135	0.080
TRINITY_DN126559_c2_g1	0.000	0.000	0.000	0.000	0.000	0.000	0.000	0.000	0.000	0.000
TRINITY_DN12655_c0_g1	0.000	0.000	0.000	0.378	0.000	0.178	0.000	0.000	1.370	0.698
TRINITY_DN1265600_c0_g1	0.768	1.411	0.000	1.152	0.000	0.000	0.000	0.000	0.000	0.000
TRINITY_DN1265601_c0_g1	0.000	0.000	0.000	0.000	0.000	0.000	0.000	0.000	0.000	0.000
TRINITY_DN1265603_c0_g1	0.000	0.000	0.000	1.625	0.000	0.000	0.000	0.000	0.000	0.000
TRINITY_DN1265604_c0_g1	0.000	0.000	0.000	1.868	0.000	0.000	0.000	0.000	0.000	0.026
TRINITY_DN1265605_c0_g1	0.000	0.000	0.000	0.000	0.000	0.000	0.000	0.000	0.000	0.000
TRINITY_DN1265606_c0_g1	0.000	0.000	0.000	0.000	0.000	0.000	0.000	0.000	0.000	0.000
TRINITY_DN1265607_c0_g1	0.000	0.000	0.000	0.000	0.000	0.000	0.000	0.000	0.000	0.000
TRINITY_DN1265608_c0_g1	0.000	0.000	0.000	0.000	0.000	0.000	0.000	0.000	0.000	0.000
TRINITY_DN1265610_c0_g1	0.000	0.000	0.000	0.000	0.000	0.000	0.000	0.000	0.000	0.000
TRINITY_DN1265612_c0_g1	0.000	0.000	0.000	0.000	0.000	0.000	0.000	0.000	0.000	0.000
TRINITY_DN1265614_c0_g1	0.000	0.000	0.000	0.000	0.000	0.000	0.000	0.000	0.000	1.510
TRINITY_DN1265616_c0_g1	0.000	0.000	0.000	0.000	0.000	0.000	0.000	0.000	0.000	0.000
TRINITY_DN1265618_c0_g1	0.000	0.000	0.000	0.000	0.000	0.000	0.000	0.000	0.995	1.631
TRINITY_DN1265619_c0_g1	0.000	0.000	0.000	0.000	0.000	0.000	0.000	0.000	0.646	0.000
TRINITY_DN1265620_c0_g1	0.000	0.000	0.000	0.000	0.000	0.000	0.000	0.000	0.000	0.263
TRINITY_DN1265621_c0_g1	0.000	0.000	0.000	0.000	1.657	0.000	0.000	0.000	0.000	0.413
TRINITY_DN1265622_c0_g1	0.000	0.000	0.000	0.000	0.000	1.095	0.000	0.000	0.187	0.153
TRINITY_DN1265623_c0_g1	0.000	0.000	0.000	0.000	0.000	0.000	0.000	0.000	0.000	0.000
TRINITY_DN1265624_c0_g1	0.000	0.000	0.000	0.000	0.000	0.000	0.000	0.000	0.000	0.000
TRINITY_DN1265625_c0_g1	0.000	0.000	0.000	2.086	2.305	0.000	0.000	0.000	0.000	0.000
TRINITY_DN1265626_c0_g1	0.000	0.000	0.000	0.000	0.000	0.000	0.000	0.000	0.000	0.000
TRINITY_DN1265627_c0_g1	0.000	0.525	0.000	0.470	0.000	0.000	0.000	0.000	0.154	0.125
TRINITY_DN1265628_c0_g1	0.000	0.000	0.000	0.000	0.000	0.000	0.000	0.000	0.000	0.000
TRINITY_DN126562_c0_g1	0.000	0.000	0.000	0.000	0.000	2.166	0.000	0.000	0.000	0.603
TRINITY_DN126562_c1_g1	0.000	0.000	0.000	0.693	0.000	0.000	0.000	0.000	0.000	0.147
TRINITY_DN126562_c5_g1	0.491	0.000	0.000	0.000	0.000	0.000	0.000	0.000	0.000	0.600
TRINITY_DN1265630_c0_g1	0.000	0.000	1.249	0.000	0.000	0.000	0.000	0.000	0.450	0.000
TRINITY_DN1265632_c0_g1	0.000	0.000	0.000	0.922	0.000	0.000	0.000	0.000	0.301	0.500
TRINITY_DN1265635_c0_g1	0.000	1.863	0.000	0.000	0.000	0.000	0.000	0.000	0.485	0.000
TRINITY_DN1265637_c0_g1	0.000	0.000	1.786	1.943	2.143	0.000	0.000	0.000	0.000	0.536
TRINITY_DN1265638_c0_g1	0.000	0.665	0.000	0.000	0.000	0.000	0.000	0.000	0.000	0.719
TRINITY_DN1265639_c0_g1	0.000	1.106	0.000	0.000	0.000	0.000	0.000	0.000	0.570	0.474
TRINITY_DN126563_c0_g2	0.000	4.473	3.198	3.767	0.000	0.000	2.392	0.000	0.000	0.000
TRINITY_DN126563_c1_g1	2.146	0.000	2.918	0.000	0.000	0.000	4.384	4.268	1.066	1.612
TRINITY_DN126563_c3_g1	0.000	1.875	2.652	4.973	0.000	0.000	1.993	3.894	0.000	4.385
TRINITY_DN126563_c4_g1	0.000	0.000	0.000	0.000	0.000	2.428	1.978	0.000	0.824	0.677
TRINITY_DN1265640_c0_g1	0.553	0.000	0.000	0.000	0.000	0.000	0.530	0.000	0.273	0.000
TRINITY_DN1265642_c0_g1	0.000	0.543	0.000	0.000	0.000	0.000	0.583	0.000	0.297	0.247
TRINITY_DN1265643_c0_g1	0.000	0.000	0.000	0.000	0.000	0.000	0.000	0.000	0.000	0.000
TRINITY_DN1265644_c0_g1	0.000	0.000	0.000	0.000	0.000	0.000	0.000	0.000	0.000	0.000
TRINITY_DN1265645_c0_g1	0.000	0.000	0.000	1.549	0.000	0.000	0.000	0.000	0.000	0.000
TRINITY_DN1265646_c0_g1	0.000	0.000	0.000	0.000	0.000	0.000	0.000	0.000	0.000	0.000
TRINITY_DN1265647_c0_g1	0.000	0.870	0.000	1.493	1.634	0.000	1.872	1.017	0.488	0.403
TRINITY_DN1265649_c0_g1	0.000	0.000	0.000	0.000	0.000	0.000	0.000	4.490	0.000	0.000
TRINITY_DN126564_c0_g1	0.000	1.105	2.842	0.000	3.405	0.000	4.284	0.000	1.145	1.768
TRINITY_DN126564_c0_g2	1.778	4.657	5.979	2.020	3.681	1.948	5.019	5.490	4.184	4.704
TRINITY_DN126564_c1_g2	7.581	4.244	7.075	4.593	3.819	7.935	5.483	3.183	6.161	4.136
TRINITY_DN126564_c3_g1	1.205	0.000	0.000	0.000	1.984	0.000	0.000	0.000	0.000	0.000
TRINITY_DN126564_c5_g1	0.000	0.000	0.000	0.000	0.000	0.000	0.000	0.000	0.167	0.000
TRINITY_DN126564_c6_g1	0.817	0.000	1.110	0.000	0.000	0.000	0.000	0.000	1.204	0.000
TRINITY_DN1265652_c0_g1	0.000	0.000	0.000	0.000	0.000	0.629	0.000	0.000	0.000	0.351
TRINITY_DN1265654_c0_g1	0.000	0.000	0.000	0.000	0.000	2.322	0.000	0.000	0.000	0.000
TRINITY_DN1265655_c0_g1	0.000	1.401	0.000	0.000	0.000	0.000	0.000	0.000	0.000	0.000
TRINITY_DN1265657_c0_g1	0.000	0.000	0.000	0.000	0.000	0.000	0.000	0.000	0.546	0.000
TRINITY_DN1265659_c0_g1	0.000	0.000	0.000	0.000	0.000	0.000	0.000	0.000	0.000	0.000
TRINITY_DN126565_c0_g1	0.000	0.000	0.000	0.000	0.000	0.000	0.000	0.000	0.000	0.000
TRINITY_DN1265661_c0_g1	0.000	0.000	0.000	0.000	0.000	1.869	0.000	0.000	0.000	0.000
TRINITY_DN1265662_c0_g1	0.000	0.000	0.000	2.694	0.000	5.316	0.000	0.000	0.907	2.263
TRINITY_DN1265664_c0_g1	0.000	0.000	0.000	0.000	0.000	0.000	0.000	0.000	0.000	0.773
TRINITY_DN1265665_c0_g1	0.000	0.000	0.000	0.000	0.000	0.000	0.000	0.000	0.000	0.459
TRINITY_DN1265667_c0_g1	0.000	0.000	0.000	0.000	0.000	0.000	0.000	0.000	0.000	0.000
TRINITY_DN1265669_c0_g1	0.000	0.000	0.000	0.000	0.000	0.000	0.000	0.000	0.000	0.000
TRINITY_DN126566_c0_g1	0.000	0.000	0.000	0.000	0.000	0.000	0.000	0.000	0.000	0.000
TRINITY_DN126566_c0_g2	0.000	0.000	0.000	0.611	0.000	0.000	0.000	0.000	0.200	0.000
TRINITY_DN1265671_c0_g1	0.000	0.000	0.000	0.000	0.000	0.000	0.000	0.000	0.000	0.000
TRINITY_DN1265672_c0_g1	0.000	0.000	0.000	0.000	0.000	0.000	0.000	0.000	0.000	0.000
TRINITY_DN1265674_c0_g1	0.000	0.000	0.000	0.000	0.000	0.000	0.000	0.000	0.000	0.000
TRINITY_DN1265678_c0_g1	0.000	0.000	0.000	0.000	0.000	0.000	0.000	0.000	0.000	0.000
TRINITY_DN1265679_c0_g1	0.000	0.322	0.000	1.705	0.000	0.545	0.555	0.000	0.000	1.215
TRINITY_DN126567_c0_g2	1.550	0.000	0.000	0.000	0.000	0.000	0.000	0.000	0.000	0.000
TRINITY_DN1265684_c0_g1	0.000	0.000	0.000	0.000	0.000	0.000	0.000	0.000	0.000	0.419
TRINITY_DN1265685_c0_g1	0.000	0.000	0.000	0.000	0.000	0.000	0.000	0.000	0.000	0.894
TRINITY_DN1265686_c0_g1	0.000	0.000	0.000	0.000	0.000	0.000	0.000	0.000	0.000	0.000
TRINITY_DN1265687_c0_g1	0.000	0.000	0.000	0.000	0.000	0.000	0.000	0.000	0.000	0.000
TRINITY_DN1265688_c0_g1	0.000	0.000	0.000	3.053	0.000	0.000	0.000	0.000	0.000	0.000
TRINITY_DN1265689_c0_g1	0.000	0.000	0.000	0.000	0.000	0.000	0.000	0.000	0.000	0.000
TRINITY_DN126568_c0_g1	0.000	0.000	0.000	0.000	0.000	0.000	0.000	0.000	0.000	0.000
TRINITY_DN1265691_c0_g1	0.000	0.000	0.000	0.000	0.000	0.000	0.000	0.000	0.000	0.000
TRINITY_DN1265693_c0_g1	0.000	0.000	0.000	0.000	0.000	0.000	0.000	0.000	0.000	0.000
TRINITY_DN1265694_c0_g1	0.000	0.000	0.000	0.000	0.000	0.000	0.000	0.000	0.000	0.000
TRINITY_DN1265696_c0_g1	0.000	0.000	0.000	3.096	0.000	0.000	0.000	0.000	0.000	0.000
TRINITY_DN1265699_c0_g1	0.237	0.432	0.634	0.000	0.000	0.000	0.213	0.000	0.238	0.512
TRINITY_DN126569_c0_g1	0.000	0.000	0.000	0.000	2.292	0.000	0.000	0.000	0.690	0.000
TRINITY_DN126569_c2_g1	2.162	0.000	0.000	3.170	3.524	0.000	0.000	8.607	3.226	5.958
TRINITY_DN126569_c6_g1	0.000	0.000	0.000	0.000	0.000	0.000	0.000	0.000	0.000	0.000
TRINITY_DN126569_c7_g1	0.000	0.000	0.000	0.000	0.000	0.000	0.000	0.000	1.046	0.000
TRINITY_DN12656_c0_g1	0.000	0.000	0.000	1.395	0.000	0.000	0.000	0.000	0.000	0.000
TRINITY_DN12656_c0_g2	0.000	0.395	0.000	0.000	0.000	0.000	1.285	0.000	0.335	0.254
TRINITY_DN12656_c17_g1	0.000	0.000	0.000	0.000	0.000	0.000	0.000	0.000	0.000	3.332
TRINITY_DN12656_c1_g1	0.636	0.000	0.862	4.021	9.930	0.000	0.000	0.000	1.113	3.632
TRINITY_DN12656_c2_g1	542.852	462.029	479.786	348.448	355.772	654.123	549.345	345.494	502.900	856.759
TRINITY_DN12656_c3_g1	5.872	2.909	2.911	3.482	2.938	5.910	4.441	2.999	5.065	2.965
TRINITY_DN12656_c4_g1	2.992	3.590	3.793	2.420	3.682	3.431	4.815	1.920	3.411	2.492
TRINITY_DN12656_c8_g1	0.000	0.000	0.000	0.000	0.000	7.267	5.126	0.000	3.770	1.020
TRINITY_DN12656_c9_g1	0.000	0.000	0.000	0.000	0.000	0.000	0.000	2.371	0.000	0.000
TRINITY_DN1265700_c0_g1	0.000	0.000	0.000	0.000	0.000	0.000	0.000	0.000	0.000	0.000
TRINITY_DN1265701_c0_g1	0.000	0.000	0.000	0.000	0.000	0.000	0.000	0.000	0.000	0.700
TRINITY_DN1265702_c0_g1	0.000	0.000	0.000	0.000	0.000	0.000	0.000	0.000	0.000	0.000
TRINITY_DN1265703_c0_g1	0.000	0.000	0.000	0.000	0.000	0.000	0.000	0.000	0.000	0.000
TRINITY_DN1265706_c0_g1	2.615	5.319	5.313	0.000	7.551	3.840	5.075	1.354	4.181	2.138
TRINITY_DN1265707_c0_g1	0.000	0.000	3.940	0.000	1.582	0.000	0.000	0.000	0.000	0.395
TRINITY_DN1265708_c0_g1	0.000	0.000	0.000	0.000	0.000	0.000	0.000	0.000	0.000	0.000
TRINITY_DN1265709_c0_g1	0.000	0.000	0.000	0.000	0.000	0.000	0.000	0.000	0.577	0.000
TRINITY_DN126570_c0_g1	1.333	0.476	0.765	0.000	0.318	0.000	0.510	1.163	0.096	0.155
TRINITY_DN126570_c1_g1	0.000	0.000	0.000	0.000	0.000	0.000	0.000	0.000	0.000	0.000
TRINITY_DN126570_c2_g1	0.000	0.000	0.000	0.000	0.892	0.000	0.000	0.000	0.000	0.000
TRINITY_DN1265710_c0_g1	0.622	0.000	0.000	0.318	0.346	0.000	0.372	0.422	0.104	0.926
TRINITY_DN1265711_c0_g1	0.000	0.000	4.211	0.000	0.000	0.000	0.000	0.000	0.000	0.630
TRINITY_DN1265712_c0_g1	0.000	0.000	0.000	0.000	0.000	0.000	0.000	0.000	0.000	0.000
TRINITY_DN1265713_c0_g1	0.000	0.000	0.000	0.000	0.000	0.000	0.000	0.000	0.000	0.000
TRINITY_DN1265716_c0_g1	0.000	0.000	0.000	0.000	0.000	0.000	0.000	0.000	0.000	0.785
TRINITY_DN1265718_c0_g1	0.000	1.247	0.000	0.000	0.000	0.000	0.000	0.000	0.000	0.000
TRINITY_DN126571_c0_g1	2.050	0.000	0.000	0.000	0.000	0.000	0.000	0.000	0.000	0.000
TRINITY_DN126571_c2_g1	2.724	0.000	0.000	0.000	0.000	0.000	0.000	0.000	0.000	0.000
TRINITY_DN1265720_c0_g1	0.734	0.000	0.000	0.000	0.000	0.000	0.000	0.000	0.000	0.000
TRINITY_DN1265723_c0_g1	0.000	0.936	0.000	0.000	0.000	0.000	0.000	0.000	0.000	0.406
TRINITY_DN1265724_c0_g1	0.654	0.000	0.000	0.000	0.000	0.000	0.000	0.000	0.000	0.000
TRINITY_DN1265725_c0_g1	0.000	0.000	0.000	0.000	0.000	0.000	0.000	0.000	0.000	0.642
TRINITY_DN1265727_c0_g1	1.727	0.000	0.000	0.000	0.000	0.000	0.000	0.000	0.860	0.000
TRINITY_DN1265728_c0_g1	0.000	0.000	0.000	0.000	0.000	0.000	0.000	0.000	0.000	0.000
TRINITY_DN126572_c0_g1	0.000	0.000	0.000	0.000	0.000	0.000	0.000	0.000	0.000	0.000
TRINITY_DN126572_c1_g1	0.000	0.000	0.000	0.000	0.000	0.000	0.000	0.000	0.000	0.000
TRINITY_DN1265731_c0_g1	0.000	0.000	0.000	0.000	0.000	0.000	0.000	0.000	0.000	0.700
TRINITY_DN1265734_c0_g1	0.000	0.000	0.000	0.000	0.000	0.000	0.000	0.000	0.473	1.363
TRINITY_DN1265736_c0_g1	0.000	0.000	0.000	0.000	0.000	0.000	0.000	0.000	0.000	0.000
TRINITY_DN1265737_c0_g1	0.000	0.472	0.000	0.000	0.000	0.000	1.014	0.000	0.525	0.433
TRINITY_DN1265739_c0_g1	0.000	0.774	0.000	0.000	0.000	0.000	0.000	0.000	0.000	0.000
TRINITY_DN1265740_c0_g1	0.000	2.865	0.000	0.000	0.000	2.988	0.000	2.092	0.497	0.413
TRINITY_DN1265741_c0_g1	0.000	0.000	0.000	0.000	0.000	0.000	0.000	0.000	0.000	0.000
TRINITY_DN1265742_c0_g1	0.000	0.000	0.000	0.000	0.000	0.000	0.000	0.000	0.000	0.000
TRINITY_DN1265743_c0_g1	0.000	0.000	0.000	0.000	0.000	0.000	0.000	0.000	0.000	0.000
TRINITY_DN1265744_c0_g1	0.000	0.000	0.000	0.000	0.000	0.000	5.932	0.000	0.000	0.000
TRINITY_DN1265747_c0_g1	0.000	0.000	0.000	0.000	0.000	0.000	0.000	0.000	0.000	0.000
TRINITY_DN126574_c0_g1	0.000	2.604	3.793	4.074	0.000	0.000	2.785	0.000	2.786	0.000
TRINITY_DN126574_c3_g1	1.985	0.000	0.000	2.930	0.000	5.782	2.041	0.000	0.987	0.809
TRINITY_DN1265750_c0_g1	0.000	0.000	0.000	0.000	0.000	0.000	0.000	0.000	0.000	0.000
TRINITY_DN1265753_c0_g1	0.000	0.000	0.000	0.000	0.000	0.000	0.000	0.000	0.000	0.000
TRINITY_DN1265754_c0_g1	0.000	0.000	0.000	0.000	0.000	0.000	0.000	0.000	0.000	0.000
TRINITY_DN1265755_c0_g1	0.000	0.000	0.000	0.000	0.000	0.000	0.000	0.000	0.000	0.000
TRINITY_DN1265757_c0_g1	0.000	0.000	0.000	0.000	0.000	0.000	0.000	0.000	0.000	1.020
TRINITY_DN1265758_c0_g1	0.000	0.000	0.000	0.000	0.000	0.000	0.000	0.000	1.254	0.000
TRINITY_DN1265759_c0_g1	0.000	0.000	0.000	0.000	0.000	0.000	0.000	0.000	0.000	0.000
TRINITY_DN126575_c0_g1	0.000	0.000	0.000	0.000	0.000	0.000	0.000	0.000	0.000	0.000
TRINITY_DN1265763_c0_g1	0.000	0.000	0.331	0.378	0.000	0.000	0.000	0.000	0.171	0.000
TRINITY_DN1265764_c0_g1	0.000	0.000	0.000	0.000	0.000	1.513	0.000	0.000	0.000	0.000
TRINITY_DN1265767_c0_g1	0.000	0.000	0.000	0.000	0.000	0.000	0.000	0.000	0.389	0.000
TRINITY_DN1265768_c0_g1	0.000	0.000	0.000	0.000	0.000	0.000	0.000	0.000	0.000	0.000
TRINITY_DN1265769_c0_g1	0.000	0.000	0.000	0.000	0.000	0.000	0.000	0.000	0.000	0.000
TRINITY_DN126576_c0_g1	0.000	0.010	0.000	0.000	0.000	0.000	0.000	0.000	0.000	0.000
TRINITY_DN126576_c0_g2	0.000	0.000	0.000	0.000	0.000	0.000	0.000	0.000	0.000	0.000
TRINITY_DN126576_c1_g1	0.143	0.000	0.764	0.450	0.239	0.207	0.000	0.000	0.072	0.116
TRINITY_DN126576_c1_g2	0.000	0.000	0.000	1.861	0.000	0.907	1.195	0.000	0.304	0.252
TRINITY_DN126576_c2_g1	0.000	0.000	0.000	0.000	0.000	0.000	0.000	0.000	0.000	0.000
TRINITY_DN126576_c3_g1	0.000	0.000	0.000	0.000	0.000	0.000	0.000	0.000	0.000	1.814
TRINITY_DN126576_c6_g1	0.000	0.000	0.000	0.000	0.000	0.000	0.000	0.000	0.000	0.000
TRINITY_DN1265772_c0_g1	0.000	0.000	0.000	0.000	0.000	0.000	0.000	0.000	0.000	0.000
TRINITY_DN1265773_c0_g1	2.053	3.961	0.000	0.000	0.000	0.000	0.000	0.000	0.000	1.672
TRINITY_DN1265774_c0_g1	0.000	0.000	0.000	1.792	0.000	0.000	0.000	0.000	0.000	0.492
TRINITY_DN1265776_c0_g1	0.000	0.000	0.000	0.000	0.000	0.388	0.000	0.000	0.000	0.108
TRINITY_DN1265778_c0_g1	0.000	0.000	0.000	0.000	0.000	3.175	0.000	0.000	0.000	0.000
TRINITY_DN126577_c0_g1	0.000	0.000	0.000	0.000	0.000	0.000	0.000	0.000	0.000	0.000
TRINITY_DN1265780_c0_g1	0.000	0.000	0.000	0.000	8.866	0.000	0.000	0.000	0.000	0.000
TRINITY_DN1265781_c0_g1	0.000	0.000	0.000	0.000	0.000	0.000	0.000	0.000	0.000	0.000
TRINITY_DN1265782_c0_g1	0.000	0.000	0.000	0.000	0.000	0.000	0.000	0.000	0.000	0.000
TRINITY_DN1265784_c0_g1	0.000	0.000	0.000	0.000	0.000	0.000	0.000	0.000	0.000	0.000
TRINITY_DN1265785_c0_g1	0.000	0.000	0.000	0.000	0.000	0.000	0.000	0.000	0.000	0.000
TRINITY_DN1265787_c0_g1	0.000	0.000	0.000	0.000	0.000	0.000	0.000	0.000	0.000	0.000
TRINITY_DN1265789_c0_g1	0.000	0.000	0.000	0.000	0.000	0.000	0.000	0.000	0.000	0.000
TRINITY_DN126578_c0_g1	2.749	0.000	0.000	0.000	0.000	0.000	0.000	0.000	0.000	0.000
TRINITY_DN1265790_c0_g1	0.000	0.000	0.000	0.000	0.000	0.000	0.000	0.000	0.000	0.573
TRINITY_DN1265791_c0_g1	0.000	0.000	0.000	0.000	0.000	0.000	0.000	0.000	0.000	0.000
TRINITY_DN1265793_c0_g1	0.000	0.000	0.000	0.000	0.000	0.000	0.000	0.000	0.000	0.000
TRINITY_DN1265794_c0_g1	0.000	0.000	0.000	0.000	0.000	0.000	0.000	0.000	0.000	0.000
TRINITY_DN1265795_c0_g1	0.000	0.000	0.000	0.000	0.000	0.000	0.000	0.000	0.000	0.000
TRINITY_DN126579_c0_g1	0.000	1.246	0.000	0.000	0.000	3.821	0.000	0.000	0.408	1.590
TRINITY_DN126579_c0_g2	0.000	0.899	0.000	0.000	0.000	0.000	2.852	1.978	0.000	0.000
TRINITY_DN12657_c0_g1	0.000	0.000	0.656	0.000	0.000	0.000	0.000	0.000	0.062	0.000
TRINITY_DN12657_c0_g2	0.000	0.000	0.000	0.000	0.000	0.000	0.000	0.000	0.000	0.000
TRINITY_DN12657_c1_g2	5.339	3.082	4.913	5.532	5.563	4.385	5.046	4.787	5.205	4.077
TRINITY_DN12657_c3_g1	0.000	0.000	0.000	0.000	0.000	0.000	0.000	0.000	0.000	0.000
TRINITY_DN1265801_c0_g1	0.000	0.342	0.000	0.000	0.000	0.000	0.000	0.000	0.393	0.482
TRINITY_DN1265804_c0_g1	0.000	0.000	0.000	0.000	0.000	0.000	0.000	0.000	0.000	0.000
TRINITY_DN1265805_c0_g1	0.000	0.000	0.000	0.000	0.000	0.000	0.000	0.000	0.000	0.000
TRINITY_DN1265806_c0_g1	0.000	0.000	0.000	1.999	0.000	0.000	0.000	0.000	0.665	0.000
TRINITY_DN1265807_c0_g1	2.547	0.000	0.000	0.000	0.000	0.000	0.000	0.000	0.000	0.000
TRINITY_DN1265809_c0_g1	0.000	0.000	0.000	0.000	0.000	0.000	0.000	0.000	0.000	0.421
TRINITY_DN126580_c0_g1	1.103	0.000	1.507	0.000	0.000	0.000	0.000	0.000	0.000	0.000
TRINITY_DN1265811_c0_g1	0.623	0.000	0.000	0.000	0.000	0.915	0.000	0.000	0.000	0.000
TRINITY_DN1265813_c0_g1	0.000	0.000	0.000	0.000	0.000	0.000	2.917	0.000	0.000	0.587
TRINITY_DN1265815_c0_g1	2.241	0.000	0.000	3.274	0.000	0.000	0.000	0.000	0.000	0.909
TRINITY_DN1265816_c0_g1	0.000	0.000	0.000	0.000	4.118	0.000	0.000	0.000	0.000	0.000
TRINITY_DN126581_c0_g1	0.000	0.000	0.000	0.000	0.000	0.000	0.000	0.000	0.000	0.315
TRINITY_DN126581_c1_g1	0.000	0.000	0.000	0.000	0.000	0.000	0.000	0.000	0.692	0.000
TRINITY_DN126581_c3_g1	0.000	0.000	0.000	0.000	0.000	0.000	0.000	0.000	0.000	0.000
TRINITY_DN1265820_c0_g1	0.000	0.000	0.752	0.000	0.000	0.817	0.534	0.000	0.275	0.000
TRINITY_DN1265826_c0_g1	0.000	0.000	0.000	0.000	0.000	0.000	0.000	0.000	0.000	0.000
TRINITY_DN1265827_c0_g1	0.000	0.000	0.000	0.000	0.000	0.000	0.000	0.000	0.842	1.381
TRINITY_DN1265829_c0_g1	0.000	0.000	0.000	0.000	0.000	0.000	0.000	0.000	0.000	0.000
TRINITY_DN126582_c0_g1	1.875	0.000	0.000	0.000	0.000	0.000	1.931	0.000	0.000	0.000
TRINITY_DN126582_c4_g1	0.000	0.000	0.000	0.000	0.000	0.000	0.000	0.000	0.000	0.000
TRINITY_DN1265830_c0_g1	0.000	0.000	0.000	0.971	0.000	0.000	0.000	0.000	0.635	0.527
TRINITY_DN1265834_c0_g1	0.000	7.809	0.000	0.000	8.943	0.000	0.000	0.000	0.000	1.121
TRINITY_DN1265835_c0_g1	3.777	0.890	5.156	5.664	0.000	4.209	3.766	0.000	2.788	4.268
TRINITY_DN1265836_c0_g1	0.000	0.000	0.000	0.000	0.000	0.000	0.000	0.000	0.000	0.000
TRINITY_DN1265837_c0_g1	0.000	1.119	3.197	0.000	0.000	0.000	0.000	0.000	0.000	0.479
TRINITY_DN1265839_c0_g1	0.000	0.000	0.000	0.000	0.000	0.000	0.000	0.000	0.000	0.000
TRINITY_DN126583_c0_g1	0.000	0.000	0.000	0.000	1.356	0.000	0.000	0.000	0.000	0.000
TRINITY_DN1265842_c0_g1	0.000	0.000	0.000	0.000	1.007	0.000	0.589	0.000	0.300	0.249
TRINITY_DN1265843_c0_g1	0.000	0.000	0.000	0.000	0.000	0.000	0.000	0.000	0.000	0.000
TRINITY_DN1265845_c0_g1	0.000	2.128	0.000	0.000	3.620	0.000	4.535	0.000	0.000	0.000
TRINITY_DN1265846_c0_g1	0.000	0.000	0.000	0.000	0.000	0.000	0.000	0.000	0.000	0.000
TRINITY_DN1265847_c0_g1	0.000	0.000	0.000	0.000	0.000	0.000	0.000	0.000	0.000	0.521
TRINITY_DN1265848_c0_g1	0.000	0.000	1.997	0.000	0.000	0.000	1.489	0.000	0.427	1.208
TRINITY_DN1265849_c0_g1	0.936	0.000	0.000	0.000	0.000	0.000	0.000	0.000	0.000	0.000
TRINITY_DN126584_c0_g1	0.000	0.000	0.000	0.000	0.000	0.000	0.000	5.301	0.000	0.000
TRINITY_DN1265852_c0_g1	0.000	0.000	0.000	0.000	0.000	0.000	0.000	0.000	0.000	0.000
TRINITY_DN1265853_c0_g1	0.000	0.000	0.000	0.000	0.000	0.000	0.000	0.000	0.000	0.000
TRINITY_DN1265855_c0_g1	0.000	0.000	0.000	0.000	1.657	0.000	0.000	0.000	0.497	0.827
TRINITY_DN1265856_c0_g1	0.000	0.000	0.000	0.000	0.000	0.000	3.647	0.000	0.887	0.000
TRINITY_DN1265858_c0_g1	0.000	0.000	0.000	27.852	0.000	0.000	1.570	0.000	0.000	0.000
TRINITY_DN126585_c0_g1	0.000	9.220	0.000	0.000	0.000	0.000	0.000	0.000	0.000	0.000
TRINITY_DN126585_c2_g1	0.000	0.000	0.000	0.000	0.000	0.000	0.000	0.000	0.000	0.000
TRINITY_DN1265860_c0_g1	0.000	0.000	0.000	0.000	0.000	0.000	0.000	0.000	0.000	0.000
TRINITY_DN1265862_c0_g1	0.000	0.000	0.000	0.000	1.182	0.000	0.000	1.485	0.000	0.000
TRINITY_DN1265863_c0_g1	1.345	0.000	0.000	0.000	0.000	0.000	0.000	0.000	0.000	0.000
TRINITY_DN1265864_c0_g1	0.000	0.000	0.000	0.000	0.000	0.000	1.870	0.000	0.907	0.000
TRINITY_DN1265866_c0_g1	0.000	0.000	0.000	0.000	0.000	0.000	0.000	0.000	0.000	0.000
TRINITY_DN1265867_c0_g1	0.000	0.000	0.000	6.791	0.000	0.000	0.000	0.000	0.000	0.000
TRINITY_DN1265869_c0_g1	0.000	0.000	0.000	0.000	0.000	0.000	0.000	0.000	0.000	0.902
TRINITY_DN126586_c0_g1	0.000	1.246	0.000	0.000	0.000	0.000	5.245	0.000	1.276	0.530
TRINITY_DN126586_c0_g2	0.000	0.000	0.000	0.000	0.000	0.000	0.000	0.000	0.000	0.000
TRINITY_DN126586_c0_g4	0.000	0.000	0.000	0.000	0.000	0.000	0.000	0.000	0.000	0.000
TRINITY_DN126586_c1_g1	0.000	0.000	0.000	0.000	0.000	0.000	0.000	0.000	0.904	0.378
TRINITY_DN126586_c2_g1	0.000	4.257	0.000	0.000	3.620	0.000	0.000	0.000	0.000	0.000
TRINITY_DN126586_c2_g2	0.000	0.000	7.437	0.000	0.000	0.000	0.000	0.000	1.363	0.000
TRINITY_DN126586_c6_g1	0.000	0.000	4.326	0.000	0.000	0.000	0.000	0.000	0.000	0.000
TRINITY_DN126586_c7_g1	0.000	0.000	0.000	0.000	4.275	0.000	0.000	0.000	0.000	0.000
TRINITY_DN1265874_c0_g1	0.000	0.000	0.000	0.000	0.000	0.000	0.000	0.000	0.000	0.000
TRINITY_DN1265875_c0_g1	0.000	0.000	0.000	0.000	0.000	0.000	0.000	0.000	0.000	0.000
TRINITY_DN1265878_c0_g1	0.000	0.000	0.000	0.000	0.000	0.000	0.000	0.000	0.000	0.000
TRINITY_DN1265879_c0_g1	0.000	0.000	0.000	0.000	0.000	0.000	0.000	0.000	0.000	0.000
TRINITY_DN126587_c0_g1	0.000	0.621	0.000	0.000	0.000	3.019	0.000	0.000	0.336	0.560
TRINITY_DN126587_c0_g2	0.000	0.000	0.000	0.000	0.000	0.000	0.000	0.000	0.000	0.000
TRINITY_DN126587_c0_g3	0.238	1.202	0.000	0.000	0.795	0.347	0.215	0.486	0.000	0.000
TRINITY_DN126587_c10_g1	0.000	0.000	0.000	0.000	0.000	0.000	0.000	0.000	0.000	1.949
TRINITY_DN126587_c3_g1	0.000	0.000	0.000	0.000	0.000	1.678	0.356	0.000	0.572	0.467
TRINITY_DN126587_c4_g1	0.000	0.000	0.000	0.000	0.000	0.000	0.000	0.000	0.000	0.285
TRINITY_DN126587_c6_g1	0.000	0.000	0.000	0.000	0.000	0.000	0.000	0.762	0.000	0.302
TRINITY_DN126587_c7_g1	0.000	0.000	0.000	0.000	0.000	0.000	0.000	0.000	0.000	0.000
TRINITY_DN126587_c8_g1	0.692	0.000	0.000	0.000	0.000	0.000	0.000	0.000	0.000	0.000
TRINITY_DN1265882_c0_g1	0.322	0.550	0.000	0.000	0.000	0.000	0.000	0.659	0.161	0.392
TRINITY_DN1265884_c0_g1	0.720	0.000	0.000	0.000	0.000	0.000	0.000	0.000	0.354	1.054
TRINITY_DN1265886_c0_g1	0.000	0.000	0.000	0.000	0.000	0.000	0.000	0.000	0.000	0.000
TRINITY_DN1265887_c0_g1	0.000	0.000	0.000	0.000	0.000	0.000	0.000	0.000	0.000	0.000
TRINITY_DN1265888_c0_g1	0.000	0.000	0.000	0.000	0.000	0.000	0.000	0.000	0.000	0.000
TRINITY_DN126588_c0_g1	0.000	1.041	0.000	0.878	0.000	0.000	0.559	0.000	0.287	0.000
TRINITY_DN126588_c1_g1	0.000	0.000	0.000	0.000	1.320	0.000	0.000	0.000	0.000	0.000
TRINITY_DN1265890_c0_g1	3.872	0.000	0.000	0.000	0.000	0.000	0.000	0.000	0.000	0.000
TRINITY_DN1265891_c0_g1	0.000	0.000	0.000	0.000	0.000	0.000	0.000	0.000	0.000	0.000
TRINITY_DN1265892_c0_g1	0.000	0.000	0.000	0.000	0.000	0.000	0.000	0.000	0.000	0.000
TRINITY_DN1265893_c0_g1	1.205	0.000	0.000	0.000	1.984	0.000	1.223	0.000	0.000	0.000
TRINITY_DN1265895_c0_g1	0.000	0.000	1.266	0.000	1.526	0.000	0.000	0.000	0.000	0.381
TRINITY_DN1265898_c0_g1	0.000	0.000	0.000	0.000	0.000	0.000	0.000	0.000	0.000	0.000
TRINITY_DN1265899_c0_g1	0.000	0.000	0.000	0.000	0.000	0.000	0.000	0.000	0.000	1.536
TRINITY_DN126589_c0_g1	0.223	0.187	0.895	0.000	0.000	0.324	0.200	0.000	0.000	0.000
TRINITY_DN12658_c2_g1	2.749	0.000	0.000	0.000	0.000	0.000	0.000	0.000	1.379	2.221
TRINITY_DN1265900_c0_g1	0.000	0.000	0.000	0.000	0.000	5.169	0.000	0.000	0.000	0.000
TRINITY_DN1265902_c0_g1	0.000	0.868	0.000	0.000	0.000	0.000	0.000	0.000	0.454	0.000
TRINITY_DN1265903_c0_g1	0.000	0.000	0.000	0.000	0.000	0.000	0.000	0.000	0.000	0.000
TRINITY_DN1265904_c0_g1	0.000	0.000	0.000	0.000	0.000	0.000	0.000	0.000	0.000	0.000
TRINITY_DN1265905_c0_g1	0.000	0.000	0.000	0.000	2.377	0.000	0.000	0.000	0.717	0.595
TRINITY_DN1265906_c0_g1	0.000	2.217	0.000	0.000	0.000	0.000	0.000	0.000	0.000	0.942
TRINITY_DN1265907_c0_g1	0.000	0.000	0.000	0.000	0.000	0.000	0.000	0.000	0.000	0.000
TRINITY_DN1265908_c0_g1	0.000	0.000	0.000	0.000	0.000	0.000	0.000	0.000	0.000	0.000
TRINITY_DN1265909_c0_g1	0.000	0.000	0.776	0.000	0.000	0.000	0.000	0.000	0.000	0.000
TRINITY_DN126590_c0_g1	0.233	0.587	0.000	0.000	1.166	0.678	0.630	0.950	0.351	1.324
TRINITY_DN1265911_c0_g1	0.000	0.000	0.000	0.000	0.000	0.000	0.000	0.000	0.000	0.000
TRINITY_DN1265913_c0_g1	1.441	0.000	0.000	0.000	0.000	0.000	0.000	0.000	0.000	0.000
TRINITY_DN1265914_c0_g1	0.000	3.578	0.000	0.000	0.000	0.000	0.000	0.000	0.612	0.509
TRINITY_DN1265915_c0_g1	0.000	0.000	0.000	0.000	0.000	0.000	0.000	0.000	0.000	0.000
TRINITY_DN1265916_c0_g1	0.000	0.000	0.000	0.000	0.000	0.000	0.000	0.000	0.000	0.000
TRINITY_DN126591_c0_g1	0.000	0.000	0.000	0.000	0.000	0.000	0.000	0.000	0.323	0.510
TRINITY_DN126591_c1_g1	1.215	0.000	0.000	0.000	0.000	1.784	0.000	0.000	0.299	0.000
TRINITY_DN126591_c2_g1	0.000	0.000	0.000	0.000	0.000	0.000	0.000	0.000	0.000	0.000
TRINITY_DN1265920_c0_g1	0.000	0.000	0.000	0.000	0.000	0.000	0.000	0.000	0.000	0.000
TRINITY_DN1265921_c0_g1	0.000	0.000	0.000	0.000	0.000	0.000	0.000	0.000	0.000	0.000
TRINITY_DN1265923_c0_g1	0.000	0.000	0.000	0.000	0.000	0.000	0.000	0.000	0.000	0.430
TRINITY_DN1265924_c0_g1	0.000	0.000	0.000	0.000	0.000	0.000	0.000	0.000	0.000	1.138
TRINITY_DN1265926_c0_g1	0.000	0.000	0.000	0.000	0.000	0.000	0.000	0.000	0.452	0.000
TRINITY_DN1265929_c0_g1	0.857	1.622	0.000	0.000	0.000	2.546	0.000	0.000	0.428	0.353
TRINITY_DN126592_c0_g1	0.000	0.000	0.000	0.000	0.000	0.000	0.000	0.000	0.000	0.138
TRINITY_DN1265930_c0_g1	0.000	0.000	0.000	0.000	0.000	0.000	0.000	0.000	0.000	0.000
TRINITY_DN1265931_c0_g1	0.000	0.000	0.000	0.000	0.000	0.000	0.000	0.000	0.000	0.000
TRINITY_DN1265934_c0_g1	0.000	0.000	0.000	0.000	0.000	0.000	0.000	4.234	0.000	0.000
TRINITY_DN1265936_c0_g1	0.000	0.000	0.000	0.000	0.000	0.000	0.000	0.000	0.000	0.000
TRINITY_DN1265938_c0_g1	1.810	0.543	0.817	0.000	0.000	0.000	0.000	0.000	0.000	0.247
TRINITY_DN1265939_c0_g1	0.000	0.000	0.000	0.000	0.000	0.000	0.000	0.000	0.000	1.111
TRINITY_DN126593_c1_g1	0.000	0.000	0.000	0.000	0.000	0.000	0.000	0.000	0.000	0.000
TRINITY_DN126593_c2_g1	0.000	1.221	0.000	0.000	0.000	0.000	0.000	0.000	1.075	0.958
TRINITY_DN126593_c3_g2	0.000	0.000	0.000	0.000	0.000	0.000	0.000	0.000	0.000	0.000
TRINITY_DN1265943_c0_g1	0.000	0.000	0.000	0.000	0.000	0.000	0.000	0.000	0.000	0.149
TRINITY_DN1265944_c0_g1	0.000	0.000	0.000	0.000	0.000	0.000	0.000	0.000	0.000	0.000
TRINITY_DN1265945_c0_g1	0.000	0.000	0.000	0.000	0.000	0.000	0.000	0.000	0.000	0.000
TRINITY_DN1265946_c0_g1	0.000	0.000	0.000	0.000	0.000	0.000	0.000	0.000	0.000	0.267
TRINITY_DN1265947_c0_g1	0.000	0.000	0.000	0.000	0.000	0.000	0.000	0.000	0.303	0.000
TRINITY_DN1265949_c0_g1	0.000	0.000	0.000	0.000	0.000	0.000	0.000	0.000	0.000	0.000
TRINITY_DN126594_c0_g2	0.000	0.000	0.000	0.000	0.000	0.000	0.000	0.000	0.519	0.432
TRINITY_DN126594_c0_g3	0.000	0.000	0.000	0.000	0.000	0.000	0.000	0.000	0.000	0.000
TRINITY_DN126594_c3_g1	0.000	0.000	0.000	0.000	1.094	0.974	1.287	0.000	0.000	0.000
TRINITY_DN1265950_c0_g1	0.000	1.873	0.000	0.000	0.000	0.000	0.000	0.000	0.000	0.000
TRINITY_DN1265954_c0_g1	0.000	0.000	0.000	0.000	0.000	0.000	0.000	0.000	0.000	0.000
TRINITY_DN1265957_c0_g1	0.000	0.000	0.000	0.000	0.000	0.000	0.000	0.000	0.000	0.000
TRINITY_DN1265959_c0_g1	0.000	0.000	0.000	0.961	0.000	0.937	0.000	0.000	0.000	0.000
TRINITY_DN126595_c0_g1	0.000	0.194	0.000	0.000	0.000	1.006	0.623	0.000	0.464	0.000
TRINITY_DN1265960_c0_g1	0.000	0.000	0.000	0.000	0.000	0.000	0.000	0.000	0.000	0.000
TRINITY_DN1265964_c0_g1	0.000	0.000	10.435	0.000	4.118	0.000	0.000	0.000	0.000	0.000
TRINITY_DN1265967_c0_g1	0.682	0.000	0.000	0.000	0.000	0.000	0.000	0.000	0.000	0.277
TRINITY_DN1265968_c0_g1	0.000	0.000	0.000	0.000	0.000	0.000	0.000	0.000	0.000	0.000
TRINITY_DN126596_c1_g1	0.000	0.000	0.000	0.000	0.000	0.000	0.000	0.000	0.000	0.000
TRINITY_DN126596_c1_g2	0.000	0.000	0.000	0.000	0.000	0.000	0.000	0.000	0.000	0.477
TRINITY_DN1265970_c0_g1	0.000	0.000	0.000	0.000	0.000	0.000	0.000	0.000	0.000	0.000
TRINITY_DN1265971_c0_g1	0.000	0.000	0.000	0.000	0.000	0.000	0.000	0.000	0.000	0.000
TRINITY_DN1265976_c0_g1	0.000	0.000	0.000	0.000	0.000	0.000	0.000	0.000	0.000	0.000
TRINITY_DN1265977_c0_g1	0.000	1.917	0.000	2.930	0.000	0.000	0.000	0.000	0.000	0.000
TRINITY_DN1265979_c0_g1	0.000	0.000	0.000	0.000	0.000	0.000	0.000	0.000	0.000	0.000
TRINITY_DN1265980_c0_g1	0.000	0.000	0.000	0.000	0.000	0.000	0.000	0.000	0.000	0.768
TRINITY_DN1265981_c0_g1	0.000	0.000	0.000	0.000	0.000	0.000	0.000	0.000	0.000	0.000
TRINITY_DN1265983_c0_g1	0.000	0.000	0.000	0.000	0.000	0.000	0.000	0.000	0.000	0.000
TRINITY_DN1265986_c0_g1	0.000	0.000	0.000	0.000	0.000	0.000	0.000	0.000	0.000	0.736
TRINITY_DN1265988_c0_g1	0.000	0.000	0.000	0.000	0.000	0.000	0.000	0.000	0.000	0.000
TRINITY_DN1265989_c0_g1	0.000	1.030	0.000	0.000	0.000	0.000	0.000	0.000	0.000	0.443
```
