## SupplementalFiles_AlvarezBuyllaetal for "Molecular physiology of pumiliotoxin sequestration in a poison frog": gut.kallisto.gene.TMM.EXPR.matrix (part 22 of 128)

```
TRINITY_DN1297235_c0_g1	0.000	0.000	0.000	0.000	0.000	0.000	0.000	0.000	0.000	0.000
TRINITY_DN1297236_c0_g1	0.000	0.000	0.000	0.000	0.000	0.000	0.000	0.000	0.000	0.000
TRINITY_DN1297239_c0_g1	0.000	0.000	0.000	0.000	0.000	2.730	0.000	0.000	0.599	0.000
TRINITY_DN1297242_c0_g1	0.000	0.000	0.000	0.000	0.000	0.000	0.000	0.000	0.000	0.000
TRINITY_DN1297243_c0_g1	0.000	0.000	0.000	0.000	0.000	0.000	0.000	0.000	0.000	0.000
TRINITY_DN1297246_c0_g1	0.000	0.000	0.000	0.000	0.000	0.000	0.000	0.000	0.000	0.626
TRINITY_DN1297248_c0_g1	2.386	0.000	0.000	0.000	0.000	0.000	0.000	0.000	0.000	0.000
TRINITY_DN129724_c0_g1	0.000	0.000	0.000	0.000	0.000	0.000	0.000	0.000	0.000	0.000
TRINITY_DN129724_c0_g2	0.000	0.000	0.000	0.000	0.000	0.000	0.000	0.000	0.000	0.000
TRINITY_DN129724_c1_g1	3.697	0.000	0.000	0.000	0.000	0.000	0.000	0.000	0.000	0.000
TRINITY_DN129724_c2_g1	0.000	0.000	0.000	0.000	0.000	0.000	1.275	0.000	0.619	0.000
TRINITY_DN129724_c2_g2	0.000	0.000	1.603	0.000	0.000	0.000	0.000	0.000	0.000	0.242
TRINITY_DN1297254_c0_g1	0.000	0.000	0.000	0.000	0.000	0.000	0.000	0.000	0.000	0.000
TRINITY_DN1297255_c0_g1	1.328	0.000	0.000	0.000	0.000	0.000	0.000	0.000	0.000	0.000
TRINITY_DN1297258_c0_g1	0.000	0.000	0.000	0.000	0.000	0.000	0.000	0.000	0.000	1.165
TRINITY_DN1297259_c0_g1	0.000	0.000	0.000	0.000	0.000	0.000	0.000	0.000	0.000	0.000
TRINITY_DN129725_c0_g1	0.000	0.468	0.000	0.000	0.000	0.000	0.000	0.000	0.317	0.148
TRINITY_DN1297260_c0_g1	0.000	0.000	1.650	0.000	0.000	0.000	0.000	0.000	0.601	0.249
TRINITY_DN1297262_c0_g1	0.000	0.000	0.000	0.000	0.000	0.000	0.000	0.000	0.000	0.000
TRINITY_DN1297266_c0_g1	0.000	0.000	0.000	0.000	0.000	0.000	0.000	0.000	0.000	0.000
TRINITY_DN129726_c2_g1	0.000	0.000	0.000	0.000	0.000	2.353	0.000	0.000	1.589	0.815
TRINITY_DN1297271_c0_g1	0.000	0.000	0.000	0.000	0.000	0.000	0.000	0.000	0.000	0.000
TRINITY_DN1297272_c0_g1	0.000	0.000	0.000	0.000	0.000	0.000	0.000	0.000	0.867	0.000
TRINITY_DN1297275_c0_g1	0.000	0.000	0.000	0.000	0.000	0.000	0.000	0.000	0.000	0.000
TRINITY_DN1297278_c0_g1	0.000	0.000	0.000	0.000	0.000	0.000	0.000	0.000	0.000	0.000
TRINITY_DN129727_c0_g2	0.000	0.000	0.000	0.000	0.000	0.000	0.000	0.000	0.000	0.000
TRINITY_DN129727_c1_g1	0.000	0.000	0.000	0.000	0.000	0.000	0.000	0.000	0.000	0.000
TRINITY_DN1297280_c0_g1	0.000	0.000	0.000	0.000	0.000	0.000	0.000	0.000	0.000	0.000
TRINITY_DN1297281_c0_g1	0.000	0.000	0.000	0.000	0.000	0.000	0.000	0.000	0.000	1.000
TRINITY_DN1297283_c0_g1	2.410	0.000	0.000	0.000	0.000	0.000	0.000	0.000	1.203	0.975
TRINITY_DN1297284_c0_g1	0.000	0.000	0.000	0.000	0.000	0.000	0.000	0.000	1.003	0.000
TRINITY_DN1297285_c0_g1	0.000	0.000	0.000	0.000	0.000	0.000	0.000	0.000	0.000	0.000
TRINITY_DN1297286_c0_g1	0.000	0.846	3.696	0.000	0.000	0.000	0.000	0.000	0.888	0.000
TRINITY_DN1297288_c0_g1	0.000	0.000	0.000	0.000	0.000	0.000	0.000	0.000	0.000	0.000
TRINITY_DN1297289_c0_g1	0.000	0.000	0.000	1.594	0.000	0.000	1.066	0.000	0.000	0.000
TRINITY_DN129728_c0_g1	0.000	0.000	0.000	0.568	0.000	0.545	0.000	0.000	0.000	1.449
TRINITY_DN129728_c1_g1	0.000	0.000	0.000	0.000	0.000	0.000	1.486	3.147	2.419	1.224
TRINITY_DN129728_c3_g1	0.000	0.000	0.000	0.000	0.000	0.000	4.284	0.000	1.341	1.881
TRINITY_DN129728_c4_g2	0.000	0.000	0.000	0.000	0.000	2.039	0.000	0.000	0.000	0.000
TRINITY_DN129728_c5_g1	0.000	0.000	0.000	0.000	0.000	0.869	0.000	0.000	0.000	0.000
TRINITY_DN129728_c8_g1	1.263	0.000	0.000	0.000	0.000	0.000	0.290	0.000	0.473	0.187
TRINITY_DN129728_c9_g1	0.000	0.000	0.000	3.395	0.000	0.000	0.000	0.000	0.000	0.000
TRINITY_DN1297290_c0_g1	0.000	0.000	0.000	0.000	0.000	0.000	0.000	0.000	0.000	0.000
TRINITY_DN1297291_c0_g1	0.000	0.000	0.000	0.000	0.000	0.000	0.000	0.000	0.000	0.000
TRINITY_DN1297293_c0_g1	0.000	0.000	2.050	0.000	0.000	0.000	0.000	0.000	0.000	0.000
TRINITY_DN1297296_c0_g1	0.000	0.000	0.000	0.000	0.000	0.000	0.000	0.000	0.000	0.000
TRINITY_DN1297298_c0_g1	0.000	0.000	0.000	0.000	0.000	1.821	0.000	0.000	0.000	0.000
TRINITY_DN1297299_c0_g1	0.000	0.000	3.443	0.000	4.082	14.533	0.000	0.000	0.000	0.000
TRINITY_DN129729_c0_g1	0.558	0.000	0.755	0.000	0.000	0.000	0.000	0.000	0.000	0.000
TRINITY_DN129729_c1_g1	0.000	0.000	0.000	0.000	0.640	0.563	0.359	0.000	0.192	0.000
TRINITY_DN129729_c2_g1	0.000	0.000	0.000	0.000	0.000	0.000	0.000	0.000	0.853	0.000
TRINITY_DN12972_c0_g1	4.479	5.041	5.054	3.732	0.000	2.440	6.617	1.177	2.856	2.006
TRINITY_DN12972_c2_g1	0.000	1.850	0.000	0.000	0.000	0.000	0.000	0.000	0.950	0.000
TRINITY_DN12972_c3_g1	0.578	0.000	0.000	0.000	0.000	0.000	0.791	0.000	0.145	0.117
TRINITY_DN1297301_c0_g1	0.000	1.873	0.000	2.868	0.000	0.000	0.000	0.000	0.000	0.791
TRINITY_DN1297302_c0_g1	0.000	0.000	0.000	0.000	0.000	0.000	0.000	0.000	0.000	0.000
TRINITY_DN1297303_c0_g1	0.000	0.000	0.000	0.000	0.000	0.000	0.000	0.000	0.000	0.000
TRINITY_DN1297305_c0_g1	0.000	0.000	0.000	0.000	0.000	0.000	0.000	0.000	0.000	0.000
TRINITY_DN1297307_c0_g1	0.000	0.000	0.000	0.000	0.000	0.000	2.763	0.000	0.000	1.111
TRINITY_DN1297309_c0_g1	0.000	0.000	0.000	0.000	0.000	0.000	0.000	0.000	0.000	0.000
TRINITY_DN129730_c0_g1	0.000	0.000	0.000	0.940	0.000	0.000	0.000	0.000	0.000	0.000
TRINITY_DN1297310_c0_g1	0.000	0.000	0.000	0.000	0.000	0.000	0.000	0.000	0.000	1.059
TRINITY_DN1297311_c0_g1	0.000	4.424	0.000	0.000	0.000	0.000	0.000	0.000	0.000	0.000
TRINITY_DN1297313_c0_g1	0.000	0.000	0.000	0.000	0.000	0.000	0.000	0.000	0.000	0.000
TRINITY_DN1297314_c0_g1	0.000	0.000	0.000	0.000	0.000	0.000	0.000	0.000	0.000	0.000
TRINITY_DN1297316_c0_g1	0.000	0.000	0.000	0.000	0.000	0.000	0.000	0.000	0.000	0.000
TRINITY_DN1297317_c0_g1	0.000	0.000	0.000	0.000	0.000	0.000	0.000	0.000	0.000	0.000
TRINITY_DN1297319_c0_g1	0.000	2.301	0.000	0.000	0.000	0.000	0.000	0.000	0.000	0.492
TRINITY_DN129731_c0_g1	0.000	0.000	0.000	0.000	0.000	0.000	0.000	0.000	0.000	0.000
TRINITY_DN1297320_c0_g1	0.000	0.000	0.000	0.000	0.000	0.000	0.000	3.975	0.000	0.000
TRINITY_DN1297322_c0_g1	0.891	0.000	0.000	0.000	0.000	0.000	0.000	0.000	0.000	0.000
TRINITY_DN1297323_c0_g1	0.000	0.000	0.000	0.000	0.000	0.000	0.000	0.000	0.000	0.000
TRINITY_DN1297324_c0_g1	0.000	0.000	0.000	0.000	3.973	0.000	0.000	0.000	2.450	0.000
TRINITY_DN1297326_c0_g1	0.000	0.000	0.000	0.000	0.000	0.000	0.000	0.000	0.000	0.000
TRINITY_DN129732_c0_g1	0.000	0.000	0.000	0.000	0.000	0.000	0.000	0.000	0.000	0.697
TRINITY_DN1297330_c0_g1	0.000	0.000	0.000	0.000	0.000	1.634	0.000	0.000	0.543	0.000
TRINITY_DN1297333_c0_g1	0.000	0.000	0.000	0.000	0.000	0.000	0.000	0.000	0.000	0.000
TRINITY_DN1297334_c0_g1	0.000	0.000	0.000	0.000	0.000	0.000	0.000	0.000	0.000	0.000
TRINITY_DN1297335_c0_g1	0.000	0.000	0.000	0.000	0.000	0.000	0.000	0.000	1.880	0.000
TRINITY_DN1297336_c0_g1	0.000	0.000	0.000	0.000	0.000	0.000	0.000	0.000	0.000	0.000
TRINITY_DN129733_c0_g2	0.225	0.189	0.000	0.000	0.000	0.000	0.000	0.000	0.113	0.091
TRINITY_DN129733_c2_g1	0.000	0.000	0.000	0.000	0.000	0.000	0.000	0.000	0.000	0.000
TRINITY_DN129733_c4_g1	0.000	0.000	0.000	0.000	0.000	0.000	0.000	0.000	0.000	0.000
TRINITY_DN1297341_c0_g1	0.940	0.000	0.000	0.000	0.000	0.000	0.000	0.000	0.463	0.000
TRINITY_DN1297347_c0_g1	0.000	0.000	0.000	0.000	0.000	0.000	0.000	0.000	0.535	0.000
TRINITY_DN1297348_c0_g1	0.000	0.000	0.000	0.000	0.000	0.000	0.000	0.000	0.000	0.000
TRINITY_DN1297349_c0_g1	0.000	0.000	0.000	0.000	0.000	0.000	0.000	0.000	0.000	0.000
TRINITY_DN129734_c0_g1	0.000	0.000	9.377	0.000	0.000	5.388	0.000	0.000	0.000	0.876
TRINITY_DN129734_c0_g2	4.601	3.224	0.000	4.879	3.808	0.007	4.341	4.741	2.962	4.071
TRINITY_DN129734_c1_g1	0.000	0.000	0.000	0.000	0.000	0.000	0.000	0.000	0.000	0.000
TRINITY_DN129734_c4_g1	0.000	0.000	0.000	0.000	0.000	0.000	0.000	0.000	0.000	0.000
TRINITY_DN1297351_c0_g1	0.000	0.000	0.000	0.000	2.577	0.000	0.000	0.000	0.000	0.000
TRINITY_DN1297353_c0_g1	0.000	0.000	0.000	0.000	0.000	0.000	0.000	0.000	0.000	0.351
TRINITY_DN1297355_c0_g1	0.000	0.000	0.000	0.000	1.876	0.000	0.000	0.000	0.000	0.938
TRINITY_DN1297358_c0_g1	0.000	0.000	0.000	0.000	0.000	0.000	0.000	0.000	0.000	0.000
TRINITY_DN129735_c0_g1	0.000	0.000	3.429	2.521	0.000	1.245	0.000	0.000	0.000	0.345
TRINITY_DN1297361_c0_g1	0.000	0.000	0.000	0.000	0.000	0.000	0.000	0.000	0.000	0.000
TRINITY_DN1297362_c0_g1	0.000	0.000	0.000	0.000	0.000	0.000	0.000	0.000	0.000	0.000
TRINITY_DN1297363_c0_g1	0.000	0.000	0.000	0.000	0.000	1.859	0.000	0.000	0.000	0.000
TRINITY_DN1297364_c0_g1	0.000	0.000	0.000	0.000	0.000	0.000	0.000	0.000	0.000	0.000
TRINITY_DN129736_c0_g1	0.000	0.000	1.032	0.000	0.000	0.000	0.000	0.000	0.382	0.000
TRINITY_DN1297376_c0_g1	0.000	0.000	0.000	0.000	0.000	0.000	0.000	0.000	0.000	0.000
TRINITY_DN1297377_c0_g1	0.000	0.000	0.000	0.000	0.000	0.000	0.000	0.000	0.000	0.482
TRINITY_DN1297379_c0_g1	0.000	0.000	0.000	0.000	0.000	0.000	0.000	0.000	0.000	0.000
TRINITY_DN129737_c0_g1	0.979	0.000	0.000	0.000	0.000	0.000	0.000	0.792	1.244	0.000
TRINITY_DN129737_c1_g1	0.839	1.169	2.290	1.559	1.127	0.000	0.944	0.000	0.256	1.524
TRINITY_DN1297380_c0_g1	0.000	1.036	0.000	0.000	0.000	0.000	0.000	0.000	0.000	0.000
TRINITY_DN1297383_c0_g1	0.000	0.000	0.000	0.000	0.000	0.000	0.000	0.000	0.000	0.000
TRINITY_DN1297384_c0_g1	0.000	0.000	0.000	0.000	0.000	0.000	0.000	0.000	0.000	0.000
TRINITY_DN1297385_c0_g1	0.000	0.000	0.000	0.000	0.000	0.000	0.000	0.000	0.000	0.000
TRINITY_DN1297387_c0_g1	0.000	0.000	0.000	0.000	0.000	0.000	0.000	0.000	0.492	0.000
TRINITY_DN1297388_c0_g1	0.000	0.000	0.000	0.000	0.000	0.000	0.000	0.000	0.000	0.000
TRINITY_DN1297390_c0_g1	0.000	0.000	0.000	1.900	0.000	0.000	0.000	0.000	0.000	0.000
TRINITY_DN1297391_c0_g1	0.000	0.000	0.000	0.000	0.000	0.000	0.000	0.000	0.000	0.000
TRINITY_DN1297393_c0_g1	0.000	0.000	0.000	0.000	0.000	0.000	1.870	0.000	0.000	0.000
TRINITY_DN1297395_c0_g1	1.656	0.000	0.000	4.894	0.000	2.428	0.000	0.000	0.824	0.677
TRINITY_DN1297396_c0_g1	0.000	0.000	0.000	0.000	0.000	0.000	0.000	0.000	0.000	0.000
TRINITY_DN1297398_c0_g1	0.000	0.000	0.000	0.000	0.000	0.000	0.000	0.000	0.000	0.000
TRINITY_DN12973_c0_g1	0.000	0.000	0.000	0.000	0.000	0.000	0.000	0.000	0.000	0.000
TRINITY_DN12973_c15_g1	0.000	0.000	0.000	0.000	0.000	0.000	0.000	0.000	0.527	0.000
TRINITY_DN12973_c1_g3	29.650	21.836	22.129	19.660	22.236	24.844	22.595	17.563	37.941	21.679
TRINITY_DN12973_c1_g4	747.467	800.641	621.964	686.658	934.073	815.215	884.269	806.669	856.055	962.980
TRINITY_DN12973_c1_g6	0.000	0.818	0.000	0.000	0.000	0.000	0.000	0.000	0.000	0.000
TRINITY_DN12973_c2_g1	2.508	1.070	1.684	1.435	2.609	1.371	2.875	2.566	1.411	3.438
TRINITY_DN12973_c3_g1	0.000	0.000	0.000	0.000	0.000	0.000	0.000	0.000	1.192	2.898
TRINITY_DN12973_c3_g2	0.000	0.000	0.000	0.000	0.000	0.000	0.000	0.000	0.000	0.942
TRINITY_DN12973_c4_g1	0.530	0.000	0.000	0.801	0.000	0.000	0.000	0.000	0.000	0.527
TRINITY_DN12973_c4_g2	3.022	0.923	0.391	1.829	0.615	2.214	0.943	0.562	2.228	0.641
TRINITY_DN12973_c7_g1	0.000	0.000	0.000	0.000	0.000	0.000	0.000	0.000	0.000	0.000
TRINITY_DN1297403_c0_g1	2.613	0.000	0.000	0.000	0.000	0.000	0.000	0.000	2.616	2.117
TRINITY_DN1297405_c0_g1	0.000	0.000	0.000	0.000	0.000	0.000	1.359	0.000	0.000	0.549
TRINITY_DN129740_c0_g1	0.000	0.000	0.000	0.000	0.000	0.000	0.000	0.000	0.000	0.000
TRINITY_DN129740_c1_g1	0.000	0.513	0.000	0.000	0.000	0.000	0.000	0.000	0.283	0.469
TRINITY_DN129740_c1_g2	1.612	0.195	0.963	1.213	0.000	1.724	0.483	1.079	1.424	0.988
TRINITY_DN129740_c2_g1	1.002	1.867	0.000	0.566	0.000	0.117	0.000	2.333	0.657	0.000
TRINITY_DN129740_c3_g1	0.000	0.000	0.000	0.000	0.000	0.000	0.000	0.000	0.892	0.373
TRINITY_DN129740_c3_g2	0.000	0.000	0.000	0.000	0.000	0.000	0.000	0.000	0.000	0.000
TRINITY_DN129740_c3_g3	0.000	0.000	0.000	1.069	0.000	0.000	0.000	0.000	0.000	0.000
TRINITY_DN129740_c4_g1	0.125	0.295	0.120	0.000	0.210	0.000	0.079	0.000	0.064	0.244
TRINITY_DN1297412_c0_g1	0.000	0.000	0.000	0.000	0.000	0.000	4.212	0.000	0.000	0.000
TRINITY_DN1297413_c0_g1	0.000	0.000	0.000	0.000	0.000	0.000	0.000	0.000	0.000	0.000
TRINITY_DN1297415_c0_g1	0.000	0.000	0.000	0.000	0.000	0.000	0.000	0.000	0.000	0.000
TRINITY_DN129741_c0_g1	0.000	0.000	0.000	1.018	0.000	0.000	0.000	0.717	1.378	0.277
TRINITY_DN129741_c0_g2	0.000	1.401	0.000	0.000	0.000	0.000	0.000	0.000	0.000	0.000
TRINITY_DN129741_c1_g1	0.000	0.000	0.000	0.000	0.000	0.000	0.000	0.000	0.000	0.000
TRINITY_DN129741_c1_g2	0.000	0.000	0.000	0.000	4.151	0.000	0.000	0.000	1.282	0.886
TRINITY_DN129741_c1_g3	0.000	0.000	3.168	0.000	0.000	0.000	0.000	0.000	0.000	0.000
TRINITY_DN129741_c1_g4	0.000	0.000	0.000	0.000	0.000	0.000	0.000	0.000	0.000	1.030
TRINITY_DN1297420_c0_g1	0.000	0.000	0.000	0.000	0.000	0.000	0.000	0.000	0.000	0.000
TRINITY_DN1297421_c0_g1	0.000	0.000	2.780	0.000	0.000	0.000	0.000	0.000	0.000	0.000
TRINITY_DN1297423_c0_g1	0.000	0.000	0.000	0.000	0.000	0.000	0.000	0.000	0.000	0.000
TRINITY_DN1297425_c0_g1	0.000	0.000	0.000	1.513	0.000	0.000	0.000	0.000	0.000	0.000
TRINITY_DN1297426_c0_g1	0.000	0.000	0.000	0.000	0.000	0.000	0.000	0.000	0.000	0.000
TRINITY_DN129742_c0_g1	0.000	0.000	0.000	0.000	0.000	0.000	0.000	0.000	0.000	0.000
TRINITY_DN1297430_c0_g1	0.000	0.000	0.000	2.383	0.000	0.000	0.000	0.000	0.001	0.000
TRINITY_DN1297431_c0_g1	0.000	0.000	0.000	0.000	0.000	0.000	0.000	0.000	0.000	1.714
TRINITY_DN1297433_c0_g1	0.000	0.000	0.000	0.000	0.000	0.000	0.000	0.000	0.000	0.000
TRINITY_DN1297434_c0_g1	0.000	0.000	0.000	0.000	0.000	0.000	0.000	0.000	0.000	0.000
TRINITY_DN1297435_c0_g1	0.000	0.000	0.000	0.000	0.000	0.000	0.000	0.000	0.000	0.000
TRINITY_DN1297438_c0_g1	0.000	0.000	0.000	0.000	0.000	0.000	0.000	0.000	0.000	0.000
TRINITY_DN1297439_c0_g1	0.000	0.000	0.000	0.000	0.000	0.000	0.000	0.000	0.000	0.000
TRINITY_DN129743_c0_g1	0.000	0.000	0.000	0.000	0.000	0.000	0.000	0.000	0.616	0.000
TRINITY_DN129743_c0_g2	0.000	0.000	0.000	0.000	0.000	0.000	0.000	0.000	0.000	0.613
TRINITY_DN129743_c0_g3	0.000	0.000	0.000	0.000	0.000	0.000	0.000	0.000	0.000	0.000
TRINITY_DN129743_c0_g4	2.410	2.294	0.000	0.000	0.000	3.480	0.000	0.000	0.000	0.445
TRINITY_DN129743_c2_g1	0.000	0.000	0.000	2.232	0.000	0.000	1.538	0.000	0.000	0.000
TRINITY_DN129743_c3_g1	0.000	0.000	0.000	0.000	0.000	0.000	0.000	0.000	0.000	0.000
TRINITY_DN1297440_c0_g1	1.905	0.000	0.000	0.000	0.000	0.000	0.000	0.000	0.000	0.000
TRINITY_DN1297441_c0_g1	0.000	0.000	0.000	0.000	0.000	0.000	0.000	0.000	0.000	0.000
TRINITY_DN1297448_c0_g1	0.000	0.000	0.000	0.000	0.000	0.000	0.000	0.000	0.000	0.762
TRINITY_DN1297449_c0_g1	0.000	0.000	0.000	0.000	0.000	0.000	0.000	0.000	0.000	0.000
TRINITY_DN129744_c0_g1	4.003	0.000	1.087	6.008	2.640	1.184	3.938	1.659	0.000	3.285
TRINITY_DN129744_c0_g2	0.000	0.000	1.067	0.000	0.000	0.000	0.000	0.000	0.000	0.323
TRINITY_DN129744_c1_g1	0.000	0.000	0.000	0.000	0.000	0.000	0.000	0.000	1.257	0.000
TRINITY_DN129744_c2_g1	0.000	0.000	0.772	0.000	1.888	0.000	0.000	0.000	0.000	0.233
TRINITY_DN129744_c3_g1	0.000	0.000	0.000	0.000	0.000	0.000	0.000	0.000	0.000	0.000
TRINITY_DN129744_c5_g1	0.000	0.000	0.000	0.000	0.000	0.000	0.000	0.000	0.000	0.673
TRINITY_DN1297451_c0_g1	0.000	0.000	0.000	0.000	0.000	0.000	0.000	0.000	0.000	0.000
TRINITY_DN1297452_c0_g1	0.000	0.000	0.000	0.000	0.000	0.000	0.000	0.000	1.136	0.925
TRINITY_DN1297453_c0_g1	0.000	0.000	0.000	0.000	0.000	0.000	0.000	0.000	0.000	0.000
TRINITY_DN1297455_c0_g1	0.000	0.000	0.000	0.000	0.000	0.000	0.000	0.000	0.000	0.000
TRINITY_DN1297457_c0_g1	0.000	2.236	0.000	0.000	0.000	0.000	0.000	0.000	0.000	0.000
TRINITY_DN129745_c0_g1	6.228	0.000	2.192	2.368	7.854	3.358	6.143	3.245	6.467	1.501
TRINITY_DN129745_c0_g2	3.670	1.131	0.000	0.000	0.000	4.502	0.000	0.000	1.085	0.830
TRINITY_DN129745_c0_g3	9.271	5.035	9.754	8.659	7.508	6.056	6.131	6.539	11.294	7.811
TRINITY_DN129745_c2_g1	0.000	0.000	0.000	0.000	0.000	0.000	0.000	1.827	0.000	0.000
TRINITY_DN1297460_c0_g1	0.000	0.000	0.000	0.000	0.000	0.000	0.000	0.000	0.000	0.000
TRINITY_DN1297465_c0_g1	0.000	0.000	0.000	0.000	0.000	0.000	0.000	0.000	1.372	0.000
TRINITY_DN1297467_c0_g1	0.000	0.960	0.000	0.000	0.000	0.000	0.000	0.000	0.000	0.000
TRINITY_DN129746_c0_g1	0.000	0.000	0.000	0.000	0.000	1.179	0.000	0.000	0.704	0.000
TRINITY_DN1297471_c0_g1	0.000	0.000	0.000	0.000	0.000	0.000	0.000	0.000	0.000	0.000
TRINITY_DN129747_c0_g1	0.000	0.000	0.000	0.000	0.000	0.000	0.000	0.000	0.000	0.000
TRINITY_DN129747_c0_g2	0.000	0.791	0.000	0.000	0.000	0.000	0.000	0.000	0.419	0.000
TRINITY_DN1297483_c0_g1	0.000	0.000	0.000	0.000	0.000	0.000	3.928	0.000	0.000	0.779
TRINITY_DN1297486_c0_g1	0.000	0.000	0.000	0.000	0.000	0.000	0.000	0.000	0.000	0.000
TRINITY_DN1297487_c0_g1	0.000	0.000	0.000	0.000	0.000	0.000	0.000	0.000	0.894	0.000
TRINITY_DN1297488_c0_g1	0.000	0.000	0.000	0.000	0.000	0.000	0.000	0.000	0.000	0.000
TRINITY_DN129748_c0_g1	0.000	2.626	0.000	6.030	0.000	0.000	5.508	2.773	0.669	6.113
TRINITY_DN1297490_c0_g1	0.000	1.759	0.000	0.000	2.954	2.641	0.000	0.000	0.000	0.000
TRINITY_DN1297491_c0_g1	0.000	0.000	0.000	0.000	0.000	0.000	1.359	0.000	0.000	0.823
TRINITY_DN1297493_c0_g1	0.000	0.000	0.000	0.000	0.000	0.000	0.000	0.000	0.000	0.000
TRINITY_DN1297497_c0_g1	0.000	0.000	0.000	0.000	0.000	0.000	0.000	0.000	0.000	0.000
TRINITY_DN1297499_c0_g1	0.000	0.000	1.547	0.000	0.000	0.000	0.000	0.000	1.116	0.000
TRINITY_DN129749_c0_g1	0.000	0.000	0.000	0.000	0.000	0.000	0.000	0.000	0.000	0.000
TRINITY_DN129749_c0_g2	0.000	0.000	3.719	0.000	0.000	0.000	0.000	0.000	0.000	0.000
TRINITY_DN12974_c0_g1	3.122	2.384	16.481	2.304	6.505	2.292	0.846	1.773	2.033	1.756
TRINITY_DN12974_c0_g2	0.000	0.000	0.000	0.000	0.000	0.000	0.000	0.000	0.415	0.000
TRINITY_DN12974_c0_g3	0.000	0.000	0.000	0.000	0.000	0.000	2.972	0.000	0.372	0.311
TRINITY_DN12974_c2_g1	0.884	0.000	0.000	0.000	0.000	0.000	0.791	0.000	0.434	0.000
TRINITY_DN12974_c3_g1	0.000	0.000	0.000	1.320	0.000	0.000	0.000	0.000	0.000	0.000
TRINITY_DN1297500_c0_g1	0.000	0.624	0.930	0.000	0.000	0.000	0.000	0.000	0.000	0.000
TRINITY_DN1297501_c0_g1	0.000	0.000	0.000	0.000	0.000	0.000	0.000	4.890	0.000	0.000
TRINITY_DN1297502_c0_g1	0.000	0.000	0.000	0.000	0.000	0.000	0.000	0.000	0.000	0.000
TRINITY_DN1297505_c0_g1	0.000	0.000	0.000	0.000	0.000	0.000	0.000	5.162	0.000	0.000
TRINITY_DN1297506_c0_g1	0.000	0.000	0.000	0.000	0.000	0.000	0.000	0.000	0.000	1.729
TRINITY_DN1297507_c0_g1	0.000	0.000	0.000	0.000	0.000	0.000	0.000	0.000	1.192	0.000
TRINITY_DN1297508_c0_g1	0.000	0.000	0.000	0.000	0.000	0.000	0.000	0.000	0.000	1.000
TRINITY_DN1297509_c0_g1	0.000	0.000	0.000	0.000	0.000	0.000	0.000	0.000	0.000	0.000
TRINITY_DN129750_c0_g1	0.000	0.000	0.000	0.000	0.000	0.000	0.000	0.000	0.000	0.000
TRINITY_DN129750_c0_g3	0.310	0.000	0.000	0.000	0.516	0.000	0.568	0.000	0.000	0.000
TRINITY_DN129750_c1_g1	0.000	0.000	0.000	0.000	0.000	0.000	0.000	0.000	0.000	0.172
TRINITY_DN129750_c3_g1	0.000	0.000	0.000	0.000	0.000	0.000	0.000	0.000	0.000	0.000
TRINITY_DN1297511_c0_g1	0.000	0.000	0.000	0.000	0.000	0.000	0.000	0.000	0.000	0.607
TRINITY_DN1297514_c0_g1	0.000	0.000	0.000	0.000	0.000	0.000	0.000	0.000	0.000	0.000
TRINITY_DN1297518_c0_g1	0.000	0.000	0.000	0.000	0.000	0.000	0.000	0.000	0.000	0.000
TRINITY_DN129751_c0_g3	0.000	0.000	0.000	0.000	0.000	0.000	0.000	0.000	0.000	0.000
TRINITY_DN129751_c0_g4	0.000	0.000	0.000	0.000	0.000	0.000	0.000	0.000	0.000	0.000
TRINITY_DN129751_c0_g5	0.000	0.000	0.000	0.000	0.000	0.000	0.000	0.000	0.000	0.000
TRINITY_DN129751_c1_g2	0.000	0.000	0.000	0.000	0.000	0.000	0.000	0.000	0.995	0.000
TRINITY_DN129751_c1_g3	0.000	0.000	0.000	0.000	0.000	0.000	0.000	0.000	0.000	0.000
TRINITY_DN1297521_c0_g1	0.000	0.000	0.000	0.000	0.000	0.000	2.714	0.000	0.000	0.000
TRINITY_DN1297522_c0_g1	0.000	0.000	0.000	0.000	0.000	0.000	0.000	0.000	0.000	0.000
TRINITY_DN1297525_c0_g1	0.000	0.000	0.000	0.000	3.246	0.000	0.000	0.000	0.000	1.619
TRINITY_DN1297526_c0_g1	0.000	0.000	0.000	0.000	0.000	0.000	0.000	0.000	0.000	0.000
TRINITY_DN1297527_c0_g1	0.000	0.000	0.000	0.000	0.000	0.000	0.000	0.000	0.000	0.000
TRINITY_DN1297528_c0_g1	0.000	0.000	0.000	0.000	0.000	0.000	0.000	0.000	0.000	0.000
TRINITY_DN129752_c0_g1	0.000	0.000	0.000	0.000	0.000	0.000	0.000	0.000	0.000	0.000
TRINITY_DN1297531_c0_g1	0.000	0.000	0.000	0.000	0.000	0.000	0.000	0.000	0.000	0.000
TRINITY_DN1297532_c0_g1	0.000	1.150	0.000	0.000	0.000	0.000	0.000	0.000	0.000	0.492
TRINITY_DN1297533_c0_g1	0.000	6.499	0.000	0.000	0.000	0.000	0.000	0.000	0.000	0.000
TRINITY_DN1297535_c0_g1	0.000	0.000	0.000	0.000	0.000	0.000	0.000	0.000	0.000	0.000
TRINITY_DN1297538_c0_g1	0.000	0.000	0.000	0.000	0.000	0.000	0.000	0.000	0.000	0.000
TRINITY_DN129753_c0_g1	0.385	0.000	0.000	0.000	0.000	0.000	0.000	0.000	0.000	0.000
TRINITY_DN1297540_c0_g1	0.000	0.000	0.000	0.000	0.000	0.000	1.823	0.000	0.000	0.000
TRINITY_DN1297541_c0_g1	0.000	0.000	1.962	0.000	0.000	0.000	0.000	0.000	0.000	1.175
TRINITY_DN1297544_c0_g1	0.000	0.000	0.000	0.000	0.000	0.000	0.000	0.000	0.000	0.410
TRINITY_DN1297548_c0_g1	0.000	0.000	0.000	0.000	0.000	0.000	0.000	0.000	0.000	0.000
TRINITY_DN129754_c0_g1	0.000	0.000	0.000	0.000	0.000	0.000	0.000	0.000	0.000	0.000
TRINITY_DN129754_c0_g2	0.000	0.000	0.000	0.000	0.000	0.000	0.000	0.000	0.000	0.966
TRINITY_DN1297551_c0_g1	0.000	0.000	0.000	0.000	0.000	0.000	0.000	0.000	0.993	0.000
TRINITY_DN1297553_c0_g1	0.000	0.000	0.000	0.000	0.000	0.000	0.000	0.000	0.000	0.000
TRINITY_DN1297557_c0_g1	0.000	0.000	0.000	0.000	0.000	0.000	0.000	0.000	0.751	0.000
TRINITY_DN129755_c1_g1	0.000	0.000	0.000	0.000	0.000	0.000	0.000	0.000	0.000	0.000
TRINITY_DN129755_c2_g1	0.000	0.000	0.000	0.000	0.000	0.000	0.000	0.000	0.000	0.000
TRINITY_DN1297560_c0_g1	0.000	0.000	0.000	0.000	0.000	0.000	0.000	0.000	0.000	0.804
TRINITY_DN1297561_c0_g1	0.000	0.000	0.000	0.000	0.000	0.000	0.000	0.000	0.000	0.000
TRINITY_DN1297563_c0_g1	0.000	0.000	0.000	0.000	0.000	1.468	1.976	0.000	0.000	0.000
TRINITY_DN1297564_c0_g1	0.000	0.000	0.000	0.000	0.000	0.000	0.000	0.000	1.452	0.000
TRINITY_DN1297565_c0_g1	0.000	0.000	0.000	0.000	0.000	0.000	0.000	0.000	0.638	1.060
TRINITY_DN1297567_c0_g1	0.000	0.000	0.000	0.000	0.000	0.000	0.000	0.000	0.000	0.000
TRINITY_DN129756_c0_g1	2.729	0.000	0.000	0.000	0.000	0.000	0.000	0.000	0.000	0.000
TRINITY_DN129756_c0_g2	0.000	1.494	0.000	0.000	0.000	0.000	1.707	0.000	0.397	0.662
TRINITY_DN129756_c0_g3	0.000	0.278	0.000	0.000	0.000	0.000	0.000	0.000	0.000	0.000
TRINITY_DN129756_c3_g1	0.000	0.000	0.000	0.000	0.000	0.000	0.000	0.000	0.000	0.000
TRINITY_DN1297571_c0_g1	0.000	0.000	0.000	0.000	0.000	0.000	0.000	0.000	0.000	0.000
TRINITY_DN1297573_c0_g1	0.000	0.000	0.000	0.000	0.000	0.000	0.000	0.000	0.000	0.000
TRINITY_DN1297574_c0_g1	0.000	0.000	0.000	0.000	0.000	0.000	0.000	0.000	0.000	0.000
TRINITY_DN1297575_c0_g1	0.000	0.000	5.505	0.000	0.000	0.000	0.000	0.000	0.000	0.000
TRINITY_DN1297579_c0_g1	0.000	0.000	0.000	0.000	0.000	0.000	0.000	0.000	0.000	0.706
TRINITY_DN129757_c0_g1	0.000	0.000	0.000	0.000	0.000	0.000	0.000	0.000	0.000	0.000
TRINITY_DN1297580_c0_g1	0.000	0.000	0.000	0.000	0.000	0.000	0.000	0.000	0.921	0.000
TRINITY_DN1297581_c0_g1	0.000	0.000	2.547	0.000	0.000	0.000	0.000	0.000	0.000	0.000
TRINITY_DN1297584_c0_g1	0.000	0.000	0.000	0.000	0.000	0.000	0.000	0.000	0.000	0.000
TRINITY_DN1297585_c0_g1	0.000	0.000	0.000	0.000	0.000	0.000	0.000	0.000	0.000	0.991
TRINITY_DN1297586_c0_g1	0.000	0.000	0.000	0.000	0.000	0.000	0.000	0.000	0.000	0.000
TRINITY_DN1297587_c0_g1	0.000	0.000	0.000	0.000	0.000	0.000	0.000	0.000	0.000	0.000
TRINITY_DN1297588_c0_g1	1.143	0.000	0.000	0.000	0.000	0.000	0.000	0.000	0.000	0.000
TRINITY_DN1297589_c0_g1	0.000	0.000	0.000	0.000	0.000	0.000	0.000	0.000	0.000	0.000
TRINITY_DN129758_c1_g1	0.000	0.000	0.000	0.000	0.000	0.000	0.000	0.000	0.592	0.000
TRINITY_DN129758_c1_g3	0.000	0.000	0.000	0.000	0.000	0.000	0.000	0.000	1.949	0.406
TRINITY_DN129758_c2_g1	0.000	0.000	3.478	0.000	0.000	0.000	0.000	5.019	0.000	0.000
TRINITY_DN1297592_c0_g1	0.000	0.000	0.000	7.646	0.000	0.000	0.000	0.000	0.000	0.000
TRINITY_DN1297594_c0_g1	0.000	0.000	0.000	0.000	0.000	0.000	0.000	0.000	0.000	0.000
TRINITY_DN1297596_c0_g1	0.000	0.000	0.000	0.000	0.000	0.000	0.000	0.000	0.000	0.000
TRINITY_DN1297597_c0_g1	0.000	0.000	0.000	0.000	0.000	0.000	0.000	0.000	0.000	0.000
TRINITY_DN1297599_c0_g1	0.000	0.000	0.000	0.000	0.000	0.000	0.000	0.000	0.000	0.000
TRINITY_DN129759_c0_g1	1.125	0.000	0.000	0.000	0.000	0.000	0.000	0.000	1.621	0.000
TRINITY_DN12975_c0_g1	0.000	0.000	0.000	0.000	0.000	0.000	0.000	0.000	0.000	0.000
TRINITY_DN12975_c1_g1	0.000	0.000	0.000	0.000	0.000	0.000	0.000	0.000	0.000	0.000
TRINITY_DN1297601_c0_g1	0.000	0.000	0.000	0.000	0.000	0.000	0.000	0.000	0.000	0.000
TRINITY_DN1297602_c0_g1	0.000	0.000	0.000	0.000	0.000	0.000	0.000	0.000	0.000	0.000
TRINITY_DN1297604_c0_g1	0.000	0.000	0.000	0.000	0.000	0.000	0.000	0.000	0.000	1.970
TRINITY_DN1297605_c0_g1	0.487	0.000	0.000	0.000	0.000	0.712	0.462	0.000	0.000	0.397
TRINITY_DN1297609_c0_g1	0.000	0.000	0.000	0.000	0.000	0.000	1.009	2.092	0.000	0.000
TRINITY_DN129760_c1_g1	0.000	1.888	5.347	0.000	0.000	0.000	0.000	0.000	0.971	0.798
TRINITY_DN1297610_c0_g1	0.000	0.000	0.000	0.000	0.000	0.000	0.000	0.000	0.000	1.773
TRINITY_DN1297613_c0_g1	0.000	0.000	0.000	0.000	0.000	0.000	0.000	0.000	0.000	0.642
TRINITY_DN1297617_c0_g1	0.000	0.000	0.000	0.000	0.000	0.000	0.000	0.000	0.000	0.836
TRINITY_DN129761_c0_g1	0.000	1.771	2.487	0.000	2.977	0.000	1.870	0.000	0.907	0.000
TRINITY_DN129761_c0_g2	0.000	0.000	1.053	2.330	2.557	0.000	1.524	0.000	0.000	0.636
TRINITY_DN129761_c1_g3	0.000	0.000	0.000	0.000	0.000	0.000	0.000	0.000	0.000	0.503
TRINITY_DN129761_c2_g1	0.000	0.000	0.000	0.000	0.000	0.000	0.000	0.000	0.000	0.000
TRINITY_DN1297621_c0_g1	0.000	0.000	0.000	0.000	0.000	0.000	0.000	0.000	0.000	0.000
TRINITY_DN1297623_c0_g1	0.000	0.000	0.000	0.000	0.000	0.000	0.000	0.000	0.000	0.000
TRINITY_DN1297624_c0_g1	0.000	0.000	0.000	0.000	0.000	0.000	0.000	0.000	0.000	0.000
TRINITY_DN1297625_c0_g1	0.000	0.000	0.000	0.000	0.000	0.000	0.000	0.000	0.000	0.000
TRINITY_DN1297626_c0_g1	0.000	0.830	0.000	0.000	0.000	0.000	0.000	0.000	0.000	0.365
TRINITY_DN1297630_c0_g1	0.000	0.000	0.000	0.000	0.000	0.000	0.802	0.000	0.000	0.334
TRINITY_DN1297631_c0_g1	0.000	0.000	0.000	0.000	0.000	0.000	0.000	0.000	0.000	1.268
TRINITY_DN1297634_c0_g1	0.000	0.000	0.000	0.000	0.000	0.000	0.000	0.000	0.000	0.000
TRINITY_DN1297636_c0_g1	0.000	0.000	0.000	0.000	0.000	0.000	0.000	3.594	0.000	0.000
TRINITY_DN1297637_c0_g1	0.000	0.000	0.000	1.485	0.000	0.000	0.000	0.000	0.000	0.000
TRINITY_DN1297638_c0_g1	0.000	0.000	0.000	0.000	0.000	0.000	0.000	0.000	0.000	0.000
TRINITY_DN129763_c0_g1	1.154	0.000	0.000	0.000	0.000	0.000	0.000	0.000	1.709	0.841
TRINITY_DN129763_c0_g2	0.000	0.000	0.000	0.000	0.000	0.000	0.000	0.000	0.000	0.630
TRINITY_DN129763_c1_g2	0.000	0.000	0.000	0.000	0.000	0.000	0.000	0.000	1.296	1.049
TRINITY_DN1297642_c0_g1	0.000	0.000	1.295	5.691	0.000	0.000	0.000	0.000	0.000	0.000
TRINITY_DN1297643_c0_g1	0.000	0.000	0.000	0.000	0.000	0.000	4.911	0.000	0.000	0.000
TRINITY_DN1297644_c0_g1	0.000	0.000	0.000	0.000	0.000	0.000	0.000	0.000	0.000	0.000
TRINITY_DN1297645_c0_g1	0.000	0.000	0.000	0.000	0.000	0.000	0.000	0.000	0.000	0.000
TRINITY_DN1297646_c0_g1	0.000	0.000	0.000	0.000	0.000	0.000	0.000	0.000	0.000	0.000
TRINITY_DN1297651_c0_g1	0.628	0.486	0.758	0.000	0.000	0.000	0.000	2.619	0.540	0.513
TRINITY_DN1297652_c0_g1	0.000	0.000	0.000	0.000	0.000	0.000	0.000	0.000	0.000	0.000
TRINITY_DN1297654_c0_g1	0.000	0.000	0.000	0.000	0.000	0.000	1.538	0.000	0.000	1.850
TRINITY_DN1297655_c0_g1	0.632	0.000	0.856	0.000	0.000	0.000	0.000	1.309	0.000	0.517
TRINITY_DN129765_c0_g1	1.905	0.000	0.000	0.000	0.000	0.000	0.000	0.000	0.950	0.000
TRINITY_DN1297660_c0_g1	0.000	0.000	2.466	0.000	0.000	0.000	0.000	0.000	0.000	0.000
TRINITY_DN1297661_c0_g1	0.000	0.000	0.000	0.000	0.000	0.000	0.000	0.000	0.000	0.000
TRINITY_DN129766_c0_g1	0.000	0.000	0.000	0.000	0.000	0.000	0.000	0.000	0.000	0.000
TRINITY_DN129766_c0_g3	0.000	0.000	0.000	0.000	0.000	0.000	0.000	0.000	0.000	0.000
TRINITY_DN129766_c0_g4	1.854	3.490	0.000	0.000	0.000	1.378	0.159	1.926	0.912	0.763
TRINITY_DN129766_c0_g6	0.000	0.000	0.000	0.000	0.000	0.000	0.000	0.000	0.000	0.000
TRINITY_DN129766_c1_g1	0.000	0.000	0.000	0.000	0.000	0.000	0.000	0.000	0.000	0.000
TRINITY_DN129766_c1_g2	0.000	0.000	0.000	0.000	0.000	0.000	3.097	0.000	0.000	0.000
TRINITY_DN129766_c3_g1	0.000	0.000	0.000	0.000	0.000	0.000	0.000	0.000	0.736	0.000
TRINITY_DN1297671_c0_g1	0.000	0.000	0.000	0.000	0.000	0.000	0.000	0.000	0.000	1.453
TRINITY_DN1297674_c0_g1	0.000	0.000	0.000	0.000	0.000	0.000	0.000	0.000	0.000	0.000
TRINITY_DN1297675_c0_g1	0.000	0.000	0.000	0.000	0.000	0.000	0.000	0.000	0.000	0.000
TRINITY_DN1297679_c0_g1	0.000	2.146	0.000	0.000	0.000	0.000	0.000	0.000	0.000	0.909
TRINITY_DN129767_c0_g1	0.000	0.000	0.000	0.000	0.000	0.000	0.000	0.000	0.000	0.000
TRINITY_DN1297680_c0_g1	0.000	0.000	0.000	0.000	0.000	0.000	0.000	0.000	0.000	0.601
TRINITY_DN1297683_c0_g1	0.000	0.000	0.000	0.000	0.000	0.000	0.000	0.000	0.000	0.000
TRINITY_DN1297685_c0_g1	1.715	0.000	0.000	0.000	0.000	2.513	0.000	0.000	1.707	0.000
TRINITY_DN1297686_c0_g1	0.000	0.000	0.000	0.000	0.000	0.000	0.000	0.000	0.000	0.000
TRINITY_DN1297687_c0_g1	0.000	0.000	0.000	0.000	0.000	0.000	0.000	0.000	0.000	0.000
TRINITY_DN1297688_c0_g1	0.967	0.000	0.000	0.000	0.000	0.000	0.000	0.000	0.000	0.793
TRINITY_DN1297689_c0_g1	1.766	0.000	0.000	0.000	2.887	0.000	0.000	0.000	0.000	0.000
TRINITY_DN129768_c2_g1	0.357	0.000	0.000	0.544	0.000	0.521	0.661	0.732	0.712	0.435
TRINITY_DN1297690_c0_g1	0.000	0.000	0.000	0.000	0.000	0.000	0.000	0.000	0.000	0.000
TRINITY_DN1297693_c0_g1	0.000	0.000	0.000	1.225	0.000	0.000	2.417	0.000	0.000	0.335
TRINITY_DN1297695_c0_g1	5.007	0.000	0.000	0.000	0.000	0.000	0.000	0.000	0.000	0.000
TRINITY_DN1297696_c0_g1	0.000	0.000	0.000	0.000	0.000	0.000	0.000	0.000	0.000	0.051
TRINITY_DN1297697_c0_g1	0.000	0.000	0.000	0.000	0.000	0.000	0.000	0.000	0.000	0.000
TRINITY_DN129769_c1_g1	1.452	0.937	0.000	0.000	0.000	0.000	0.673	0.744	0.362	0.148
TRINITY_DN129769_c2_g1	0.000	0.000	0.000	0.000	0.000	0.000	1.207	0.000	0.425	0.523
TRINITY_DN12976_c0_g1	0.000	0.000	0.000	0.000	0.000	0.000	0.000	0.000	0.000	0.000
TRINITY_DN12976_c0_g2	5.200	3.366	8.090	6.189	0.000	2.651	2.688	0.000	4.971	1.064
TRINITY_DN12976_c0_g4	8.010	6.515	11.913	3.455	7.690	8.010	8.297	6.069	9.656	4.398
TRINITY_DN12976_c0_g5	0.000	2.118	0.000	0.000	0.000	0.000	0.000	0.000	0.000	0.000
TRINITY_DN12976_c10_g1	0.000	0.000	0.000	0.000	0.000	0.000	2.578	0.000	1.880	0.521
TRINITY_DN12976_c1_g1	1.793	1.006	0.883	0.873	1.280	2.053	0.744	0.390	3.308	2.194
TRINITY_DN12976_c2_g1	0.000	0.000	3.140	0.000	0.000	0.000	0.000	0.000	0.000	1.382
TRINITY_DN12976_c6_g1	0.000	0.444	0.000	0.000	0.000	0.383	0.000	0.000	0.396	0.265
TRINITY_DN12976_c9_g1	0.000	0.000	0.000	0.000	0.000	0.000	0.000	0.000	0.000	0.775
TRINITY_DN12976_c9_g2	2.213	0.000	0.000	0.836	0.000	0.000	0.000	0.000	0.000	2.101
TRINITY_DN12976_c9_g3	2.338	0.000	0.000	0.000	0.967	0.000	1.126	0.000	1.153	1.020
TRINITY_DN1297702_c0_g1	0.000	0.000	0.000	0.000	0.000	0.000	0.000	0.000	0.000	0.000
TRINITY_DN1297703_c0_g1	0.000	0.000	0.000	0.000	0.000	0.000	0.000	0.000	0.000	0.000
TRINITY_DN129770_c2_g1	0.000	0.000	0.000	0.000	0.000	0.000	1.420	0.000	0.000	0.000
TRINITY_DN1297712_c1_g1	0.000	0.000	0.000	0.000	0.000	0.000	0.000	0.000	0.000	0.000
TRINITY_DN1297713_c0_g1	0.000	0.000	0.000	0.000	0.000	0.000	0.000	0.000	0.000	0.815
TRINITY_DN1297714_c0_g1	0.000	1.144	0.000	0.000	0.000	0.000	0.000	0.000	0.000	0.259
TRINITY_DN1297719_c0_g1	0.000	0.000	0.000	0.000	0.000	0.000	0.000	0.000	0.000	0.000
TRINITY_DN1297722_c0_g1	0.000	0.000	0.000	0.000	0.000	0.000	0.000	0.000	0.000	0.000
TRINITY_DN1297723_c0_g1	0.000	0.000	0.000	0.000	0.000	0.000	0.000	0.000	0.971	0.000
TRINITY_DN1297724_c0_g1	0.000	0.000	0.000	0.000	0.000	0.000	0.000	0.000	0.000	0.000
TRINITY_DN1297725_c0_g1	0.000	0.000	0.844	0.940	0.000	0.000	0.604	0.000	0.000	0.000
TRINITY_DN1297726_c0_g1	0.000	0.000	0.000	0.000	0.000	0.000	0.000	0.000	0.000	0.000
TRINITY_DN1297729_c0_g1	0.000	0.000	0.000	0.000	0.000	0.000	0.920	0.000	0.000	0.000
TRINITY_DN1297731_c0_g1	0.000	0.000	0.000	0.000	0.000	0.000	0.000	0.000	1.038	0.000
TRINITY_DN1297733_c0_g1	0.000	0.000	0.000	0.000	0.000	0.000	0.000	0.000	0.000	0.000
TRINITY_DN129773_c1_g1	0.000	0.000	0.000	0.000	3.734	0.000	0.000	0.000	0.000	0.000
TRINITY_DN1297740_c0_g1	0.000	0.000	0.000	0.000	0.000	0.000	0.000	0.000	0.000	0.000
TRINITY_DN1297741_c0_g1	0.000	0.000	0.000	0.000	0.000	0.000	0.000	0.000	0.000	0.000
TRINITY_DN1297744_c0_g1	2.812	0.000	0.000	0.000	0.000	0.000	0.000	0.000	0.695	0.000
TRINITY_DN1297748_c0_g1	0.000	0.000	0.000	0.000	0.000	0.000	0.000	0.000	0.000	0.991
TRINITY_DN129774_c0_g1	0.000	0.000	0.000	0.000	0.000	0.000	0.000	0.000	0.000	1.827
TRINITY_DN1297752_c0_g1	0.000	0.000	0.000	2.232	0.000	0.000	0.000	0.000	0.000	1.850
TRINITY_DN1297753_c0_g1	1.380	0.000	0.000	0.000	2.263	0.000	0.000	0.000	0.000	0.566
TRINITY_DN1297754_c0_g1	0.000	0.000	0.000	0.000	0.000	0.000	0.000	0.000	0.000	0.000
TRINITY_DN1297755_c0_g1	0.000	0.000	0.000	0.000	0.000	0.000	0.000	0.000	0.000	0.000
TRINITY_DN1297760_c0_g1	0.000	0.000	0.000	0.000	0.000	0.000	0.000	0.000	0.000	0.711
TRINITY_DN1297763_c0_g1	0.000	0.000	0.000	0.000	0.000	0.000	0.000	0.000	0.000	0.000
TRINITY_DN1297764_c0_g1	0.000	0.000	0.000	0.000	0.000	0.000	0.000	0.000	0.000	0.464
TRINITY_DN129776_c0_g1	0.000	0.587	0.000	0.000	0.000	0.000	0.000	0.000	0.000	0.265
TRINITY_DN129776_c0_g2	0.000	1.736	1.129	0.000	2.733	0.000	0.000	0.000	0.000	0.682
TRINITY_DN1297770_c0_g1	0.000	0.000	0.000	0.000	0.000	0.000	0.000	0.000	0.602	0.000
TRINITY_DN1297771_c0_g1	0.000	0.000	0.000	0.000	0.000	0.000	0.000	0.000	0.000	0.000
TRINITY_DN1297772_c0_g1	0.000	0.000	0.000	0.000	0.000	0.000	0.000	0.000	0.000	0.000
TRINITY_DN1297774_c0_g1	0.000	0.000	0.000	0.000	0.000	0.000	0.000	0.000	0.000	0.000
TRINITY_DN1297775_c0_g1	0.000	0.000	0.000	0.000	0.000	0.000	0.000	0.000	0.000	1.077
TRINITY_DN1297776_c0_g1	0.000	0.000	0.000	0.000	0.000	0.000	0.000	0.000	0.000	0.000
TRINITY_DN129777_c0_g2	0.000	0.000	0.000	0.000	0.000	0.000	0.000	0.000	0.000	0.000
TRINITY_DN129777_c0_g3	0.000	0.000	0.000	0.000	0.000	0.000	0.000	0.000	0.000	0.000
TRINITY_DN129777_c0_g4	0.000	2.146	0.000	0.000	0.000	0.000	0.000	0.000	0.000	0.000
TRINITY_DN1297782_c0_g1	0.000	0.000	3.198	0.000	0.000	0.000	0.000	0.000	2.336	0.000
TRINITY_DN1297783_c0_g1	0.000	0.000	0.000	0.000	0.000	0.000	0.000	0.000	0.000	0.000
TRINITY_DN1297785_c0_g1	0.000	0.000	0.000	0.000	0.000	0.000	0.000	0.000	0.000	0.793
TRINITY_DN1297787_c0_g1	0.000	0.000	0.000	0.000	0.000	0.000	0.000	0.000	0.000	0.000
TRINITY_DN1297788_c0_g1	0.000	0.000	0.000	0.000	0.000	0.000	0.000	0.000	2.169	0.000
TRINITY_DN1297789_c0_g1	0.000	0.000	0.000	0.000	0.000	0.000	0.000	0.000	0.000	0.000
TRINITY_DN129778_c0_g1	1.167	0.000	0.000	0.000	0.000	0.000	1.084	0.000	0.000	0.483
TRINITY_DN129778_c2_g1	0.000	0.000	0.000	0.000	0.000	0.544	0.000	0.000	0.000	0.152
TRINITY_DN129778_c3_g1	0.379	0.000	0.000	0.389	0.000	0.183	0.000	0.256	0.064	0.410
TRINITY_DN129778_c4_g1	0.000	0.000	0.000	0.000	0.000	0.000	0.000	0.000	0.000	0.607
TRINITY_DN1297792_c0_g1	0.000	0.000	0.000	0.000	0.000	0.000	0.000	0.000	0.555	0.000
TRINITY_DN1297794_c0_g1	0.000	0.000	0.000	2.498	0.000	0.000	0.000	3.430	0.842	0.690
TRINITY_DN1297795_c0_g1	0.000	0.000	0.000	0.000	0.000	0.000	0.000	0.000	0.000	0.000
TRINITY_DN1297796_c0_g1	0.000	0.000	0.000	0.000	0.000	2.529	0.000	0.000	0.000	0.706
TRINITY_DN1297798_c0_g1	0.000	0.000	0.000	0.000	0.000	0.000	0.000	0.000	0.000	1.686
TRINITY_DN129779_c0_g1	0.000	0.000	0.850	0.000	0.000	0.000	0.000	0.000	0.000	0.000
TRINITY_DN12977_c0_g1	0.000	0.000	0.000	3.159	5.186	0.000	0.000	2.182	0.000	0.432
TRINITY_DN12977_c0_g3	0.000	0.884	0.000	0.000	0.201	0.000	2.462	0.000	0.000	0.000
TRINITY_DN12977_c1_g1	0.000	0.564	0.000	0.000	0.000	0.000	0.000	0.000	0.430	0.000
TRINITY_DN12977_c2_g1	0.537	0.149	1.199	0.000	0.000	0.260	0.319	0.364	0.090	0.000
TRINITY_DN12977_c4_g1	0.000	0.000	0.000	0.000	0.000	0.000	0.000	0.000	0.000	0.000
TRINITY_DN1297801_c0_g1	0.000	0.000	0.000	0.000	0.000	0.000	0.000	0.000	0.000	0.000
TRINITY_DN1297804_c0_g1	0.000	0.000	0.000	0.000	0.000	0.000	0.000	0.000	0.000	0.000
TRINITY_DN1297805_c0_g1	0.000	0.000	0.000	0.000	0.000	0.000	0.000	0.000	0.000	2.225
TRINITY_DN1297806_c0_g1	0.000	0.000	0.000	0.000	0.000	0.000	0.000	0.000	0.000	0.304
TRINITY_DN1297808_c0_g1	0.000	0.000	0.000	0.000	2.954	0.000	0.000	0.000	0.000	0.000
TRINITY_DN1297809_c0_g1	0.000	0.000	0.000	0.000	0.000	0.000	0.000	0.000	0.000	0.000
TRINITY_DN129780_c0_g1	0.000	0.000	0.000	0.000	1.437	0.000	0.000	0.000	0.000	0.000
TRINITY_DN129780_c1_g1	3.311	0.000	0.000	0.000	0.000	0.000	0.000	0.000	0.000	0.000
TRINITY_DN1297811_c0_g1	0.000	0.000	0.000	0.000	0.000	0.000	0.000	0.000	0.000	0.000
TRINITY_DN1297814_c0_g1	0.000	0.000	0.000	0.000	0.000	0.000	4.384	0.000	0.000	0.000
TRINITY_DN1297815_c0_g1	0.000	0.000	1.041	0.000	0.000	0.000	0.000	0.000	0.377	0.000
TRINITY_DN1297816_c0_g1	0.000	0.000	0.000	0.000	0.000	0.000	0.000	0.000	0.000	2.115
TRINITY_DN1297819_c0_g1	0.000	0.000	0.000	0.000	0.000	0.000	0.000	4.375	0.000	0.000
TRINITY_DN129781_c0_g1	0.938	0.000	0.000	0.000	0.000	0.000	1.149	0.000	0.950	0.487
TRINITY_DN1297821_c0_g1	0.000	0.000	0.000	0.000	0.000	0.000	0.000	0.000	0.000	0.000
TRINITY_DN1297822_c0_g1	0.000	0.000	0.000	0.000	0.000	0.000	0.000	0.000	1.008	0.000
TRINITY_DN129782_c0_g1	0.913	0.000	0.000	0.000	0.000	0.000	0.000	0.000	0.452	0.372
TRINITY_DN1297830_c0_g1	0.000	0.000	0.000	0.000	0.000	0.000	0.000	0.000	0.000	0.000
TRINITY_DN1297831_c0_g1	0.000	0.000	0.000	0.000	0.000	1.812	0.000	0.000	0.000	1.001
TRINITY_DN1297833_c0_g1	0.000	0.000	0.000	3.420	0.000	0.000	0.000	0.000	0.000	0.000
TRINITY_DN1297837_c0_g1	3.332	1.622	4.565	7.389	0.000	0.000	0.000	3.384	2.491	2.725
TRINITY_DN1297838_c0_g1	0.000	0.000	0.000	0.000	0.000	0.000	0.000	0.000	0.000	0.000
TRINITY_DN129783_c3_g1	0.000	0.000	12.673	0.000	0.000	0.000	0.000	0.000	1.157	0.000
TRINITY_DN1297840_c0_g1	0.000	0.000	0.000	0.000	0.000	0.000	0.746	0.000	0.000	0.000
TRINITY_DN1297843_c0_g1	0.000	0.000	0.000	0.000	0.000	0.000	0.000	0.000	0.000	0.000
TRINITY_DN1297844_c0_g1	0.000	0.000	3.478	0.000	4.118	0.000	0.000	0.000	0.000	0.000
TRINITY_DN1297847_c0_g1	0.000	0.000	0.000	0.000	0.000	0.000	0.000	0.000	0.784	0.647
TRINITY_DN1297848_c0_g1	0.000	0.000	0.000	0.000	0.000	0.000	0.000	0.000	0.000	0.000
TRINITY_DN1297849_c0_g1	0.000	0.000	0.000	0.000	0.000	0.000	0.000	0.000	0.000	0.000
TRINITY_DN1297852_c0_g1	0.000	1.904	0.000	0.000	0.000	0.000	0.000	0.000	0.000	0.804
TRINITY_DN1297853_c0_g1	0.000	0.000	0.000	2.716	0.000	0.000	0.000	0.000	0.000	0.000
TRINITY_DN1297855_c0_g1	0.000	0.000	0.000	0.000	0.000	0.000	0.000	0.000	0.000	0.000
TRINITY_DN1297856_c0_g1	0.000	0.000	0.000	0.000	0.000	0.000	0.000	0.000	0.000	0.000
TRINITY_DN1297858_c0_g1	0.000	0.000	0.000	0.000	0.000	0.000	0.000	0.000	0.456	0.381
TRINITY_DN129785_c0_g1	0.000	0.000	0.000	0.000	0.000	0.000	0.000	0.000	0.000	0.000
TRINITY_DN129785_c0_g2	0.000	0.000	0.000	0.000	0.000	0.000	0.000	0.000	0.000	0.959
TRINITY_DN129785_c0_g3	0.000	0.000	0.000	0.000	0.000	0.000	0.000	0.000	0.000	0.000
TRINITY_DN129785_c3_g1	0.000	0.000	0.000	0.000	0.000	0.000	0.000	0.000	0.000	0.000
TRINITY_DN1297861_c0_g1	0.000	0.000	0.000	0.000	0.000	0.000	0.000	0.000	0.000	0.000
TRINITY_DN1297862_c0_g1	0.000	0.877	0.000	0.000	0.000	0.000	0.000	0.000	0.000	0.383
TRINITY_DN1297866_c0_g1	0.000	0.000	0.000	0.000	0.000	0.000	0.000	0.000	0.000	0.000
TRINITY_DN1297867_c0_g1	0.000	0.000	0.000	0.000	0.000	0.000	0.000	0.000	0.000	0.000
TRINITY_DN1297868_c0_g1	0.000	0.000	0.000	0.000	0.000	0.000	0.000	0.000	0.000	0.000
TRINITY_DN1297870_c0_g1	0.000	0.000	0.000	0.000	0.000	0.000	0.000	0.000	1.308	0.000
TRINITY_DN1297873_c0_g1	0.000	0.000	0.000	0.000	0.000	0.000	0.000	0.000	0.000	0.000
TRINITY_DN1297874_c0_g1	0.000	0.000	0.000	0.000	0.000	0.000	0.000	0.000	0.000	0.000
TRINITY_DN1297875_c0_g1	0.000	0.000	0.000	0.000	0.000	0.000	0.000	0.000	0.000	0.000
TRINITY_DN1297876_c0_g1	0.000	0.000	0.000	0.000	0.000	0.000	0.000	0.000	0.000	0.000
TRINITY_DN129787_c0_g1	0.924	0.263	0.000	0.000	0.513	0.000	0.282	0.000	0.000	0.250
TRINITY_DN129787_c0_g2	0.000	0.000	0.000	0.000	0.000	0.561	0.000	0.000	0.573	0.156
TRINITY_DN1297880_c0_g1	0.000	0.000	0.000	0.000	0.000	0.000	1.992	0.000	0.000	0.000
TRINITY_DN1297881_c0_g1	0.000	0.000	0.000	0.000	0.000	0.000	0.000	0.000	0.000	0.000
TRINITY_DN1297882_c0_g1	0.000	0.000	0.000	0.000	0.000	0.000	0.000	0.000	0.000	0.000
TRINITY_DN1297883_c0_g1	0.000	0.000	0.000	0.000	0.000	0.000	0.000	0.000	0.000	0.000
TRINITY_DN1297885_c0_g1	0.000	0.000	0.000	0.000	0.000	0.000	0.000	0.000	0.000	0.000
TRINITY_DN1297886_c0_g1	0.000	0.000	0.000	0.000	0.000	0.000	0.000	0.000	0.000	0.773
TRINITY_DN1297889_c0_g1	0.000	0.000	0.000	0.000	0.000	0.000	0.000	0.000	0.726	0.000
TRINITY_DN129788_c0_g1	0.000	0.000	0.000	0.000	0.000	0.000	0.000	0.000	0.000	0.000
TRINITY_DN129788_c0_g2	0.000	0.000	0.000	0.000	3.302	0.000	0.000	0.000	0.000	0.000
TRINITY_DN1297893_c0_g1	0.000	0.000	0.000	0.000	0.000	0.000	0.000	0.000	0.000	0.000
TRINITY_DN1297895_c0_g1	0.000	0.000	0.000	0.000	0.000	0.000	0.000	0.000	0.638	0.000
TRINITY_DN1297896_c0_g1	0.000	0.000	0.000	0.000	0.000	0.000	0.000	0.000	0.000	0.617
TRINITY_DN1297897_c0_g1	0.000	0.000	0.000	0.000	0.000	0.000	0.000	0.000	0.000	0.000
TRINITY_DN1297898_c0_g1	0.000	0.000	0.000	0.000	0.000	0.000	0.000	0.000	0.000	0.000
TRINITY_DN1297899_c0_g1	0.000	0.000	0.000	0.000	0.000	0.000	1.432	0.000	0.000	0.000
TRINITY_DN129789_c0_g1	0.000	0.000	0.000	3.576	0.000	0.000	0.000	0.000	0.950	1.020
TRINITY_DN129789_c2_g1	0.000	0.000	0.000	0.000	0.000	0.000	0.000	0.000	0.000	0.000
TRINITY_DN12978_c0_g1	33.733	24.652	30.934	20.777	39.237	33.764	36.332	31.693	36.198	38.073
TRINITY_DN12978_c0_g3	2.527	7.186	0.000	14.713	8.164	3.633	10.252	0.000	1.257	3.059
TRINITY_DN12978_c0_g4	0.000	0.000	0.000	0.000	0.000	0.000	0.000	0.000	0.000	0.498
TRINITY_DN12978_c4_g1	0.000	0.000	0.000	0.000	0.000	0.000	5.206	0.000	0.000	0.000
TRINITY_DN1297903_c0_g1	0.000	0.000	0.000	0.000	0.000	0.000	0.000	0.000	0.000	0.000
TRINITY_DN1297906_c0_g1	0.000	0.000	0.000	0.000	0.000	0.000	0.000	0.000	0.000	0.000
TRINITY_DN1297907_c0_g1	0.000	3.542	0.000	0.000	2.977	2.658	0.000	0.000	0.000	0.000
TRINITY_DN129790_c0_g1	0.000	0.000	0.000	0.000	0.000	0.000	0.000	0.000	0.000	1.040
TRINITY_DN1297913_c0_g1	0.000	0.000	0.000	0.000	0.000	0.000	0.000	0.000	0.000	0.000
TRINITY_DN1297915_c0_g1	0.000	0.000	0.000	0.000	0.000	0.000	0.000	0.000	0.000	0.000
TRINITY_DN1297917_c0_g1	0.000	0.000	0.000	0.000	0.000	0.000	0.000	0.000	0.000	0.000
TRINITY_DN1297918_c0_g1	0.000	0.000	0.000	0.000	0.000	0.000	0.000	0.000	0.000	0.000
TRINITY_DN1297919_c0_g1	0.000	0.639	0.000	0.000	0.000	0.000	0.000	0.000	0.345	0.000
TRINITY_DN1297920_c0_g1	0.000	0.000	0.000	0.000	0.000	0.000	0.000	0.000	0.000	0.000
TRINITY_DN1297921_c0_g1	0.000	0.000	0.000	0.000	0.000	0.000	0.000	0.000	0.000	0.000
TRINITY_DN1297922_c0_g1	2.386	0.000	0.000	0.000	0.000	0.000	4.862	0.000	0.000	0.000
TRINITY_DN1297924_c0_g1	0.000	0.000	0.000	0.000	0.000	0.000	0.000	0.000	0.000	1.060
TRINITY_DN1297925_c0_g1	0.000	0.000	0.000	0.000	0.000	0.000	0.000	0.000	0.000	0.000
TRINITY_DN1297928_c0_g1	0.000	0.000	0.000	0.000	0.000	0.000	0.000	0.000	0.000	0.000
TRINITY_DN1297929_c0_g1	0.000	0.000	0.000	0.000	0.000	1.900	0.000	0.000	0.000	0.527
TRINITY_DN129792_c0_g1	0.000	0.000	0.000	0.000	0.000	0.000	0.000	0.000	0.478	1.594
TRINITY_DN1297930_c0_g1	0.000	0.000	0.000	0.000	0.000	0.000	0.000	0.000	0.000	1.537
TRINITY_DN1297931_c0_g1	0.000	0.000	0.000	0.000	0.000	0.000	0.000	0.000	0.000	0.000
TRINITY_DN1297934_c0_g1	0.000	0.000	0.000	0.000	0.000	0.000	0.000	0.000	0.000	0.000
TRINITY_DN1297937_c0_g1	0.000	0.744	0.000	0.000	0.000	1.189	0.000	0.000	0.000	0.000
TRINITY_DN1297939_c0_g1	0.000	0.000	0.000	0.000	0.000	0.000	0.000	0.000	0.000	0.000
TRINITY_DN129793_c0_g1	0.000	0.770	0.000	0.000	0.000	0.000	0.000	0.000	0.000	0.341
TRINITY_DN129793_c0_g2	0.000	0.000	0.000	0.000	0.000	0.000	2.603	0.000	0.000	1.040
TRINITY_DN129793_c1_g1	0.000	0.000	0.000	0.000	0.000	0.000	0.000	0.000	0.000	0.000
TRINITY_DN1297940_c0_g1	0.000	0.000	0.000	0.000	0.000	0.000	0.000	0.000	0.979	0.000
TRINITY_DN1297944_c0_g1	0.000	0.000	0.000	0.000	0.000	0.000	0.000	0.000	0.000	0.000
TRINITY_DN1297945_c0_g1	0.000	0.000	0.000	0.000	0.000	2.625	0.000	0.000	0.000	0.000
TRINITY_DN1297946_c0_g1	0.396	0.000	0.000	0.000	0.000	0.000	0.000	0.000	0.000	0.000
TRINITY_DN1297948_c0_g1	0.000	0.000	0.000	0.000	0.000	0.000	0.000	0.000	0.000	0.000
TRINITY_DN1297949_c0_g1	1.032	0.000	0.000	0.000	0.000	0.000	0.000	0.000	0.000	0.000
TRINITY_DN129794_c0_g1	0.000	0.000	0.000	0.000	0.000	0.000	0.000	0.000	0.000	0.000
TRINITY_DN129794_c2_g1	0.000	0.000	0.000	0.000	0.000	0.000	0.000	0.000	0.000	0.000
TRINITY_DN1297951_c0_g1	0.000	0.000	0.000	0.000	0.000	0.000	0.000	0.000	0.000	0.000
TRINITY_DN1297952_c0_g1	0.000	0.000	0.000	0.000	0.000	0.000	0.000	0.000	0.000	0.000
TRINITY_DN1297953_c0_g1	0.000	0.000	0.000	0.000	0.000	0.000	0.000	0.000	0.000	0.000
TRINITY_DN1297954_c0_g1	0.000	0.904	0.000	0.000	0.000	0.748	0.000	0.000	0.000	0.208
TRINITY_DN1297955_c0_g1	0.000	0.000	0.000	0.000	0.000	0.000	0.000	0.000	0.000	0.000
TRINITY_DN1297958_c0_g1	0.000	0.000	2.731	0.000	0.000	0.000	0.000	0.000	0.000	0.815
TRINITY_DN129795_c0_g1	0.684	0.000	0.000	0.000	0.000	2.292	0.000	0.000	0.000	0.280
TRINITY_DN129795_c1_g1	1.123	0.641	0.760	0.000	0.000	0.000	0.539	0.000	0.000	1.147
TRINITY_DN1297960_c0_g1	0.000	0.000	0.000	2.232	0.000	0.000	0.000	0.000	0.000	0.000
TRINITY_DN1297961_c0_g1	0.000	0.000	0.000	0.000	0.000	0.000	0.000	0.000	0.000	0.000
TRINITY_DN1297965_c0_g1	0.000	0.000	0.000	0.000	3.745	0.000	0.000	0.000	1.146	0.000
TRINITY_DN1297966_c0_g1	0.000	0.000	0.000	0.000	0.000	0.000	0.000	0.000	0.000	0.000
TRINITY_DN1297969_c0_g1	0.000	0.000	0.000	0.000	0.000	0.000	0.000	0.000	0.000	1.040
TRINITY_DN129796_c0_g2	0.000	0.000	0.000	0.000	0.000	0.000	0.000	0.000	0.000	1.658
TRINITY_DN129796_c0_g3	0.000	1.682	2.363	0.000	2.828	0.000	0.000	0.000	2.580	0.000
TRINITY_DN129796_c0_g4	0.000	0.000	0.000	0.000	0.000	0.000	0.000	0.000	0.000	0.000
TRINITY_DN129796_c1_g1	2.309	1.106	1.580	0.000	1.896	0.000	0.000	0.000	0.570	0.000
TRINITY_DN1297971_c0_g1	0.000	0.000	0.000	0.000	3.778	0.000	0.000	0.000	0.000	0.000
TRINITY_DN1297973_c0_g1	0.000	3.245	0.000	0.000	0.000	0.000	0.000	0.000	0.000	0.681
TRINITY_DN1297978_c0_g1	0.307	0.747	0.000	2.086	0.000	0.000	0.000	0.000	0.000	0.257
TRINITY_DN129797_c0_g1	0.000	0.000	0.000	0.000	0.000	0.000	0.000	0.000	0.000	0.000
TRINITY_DN129797_c1_g1	0.000	0.000	0.000	1.961	0.000	0.000	0.000	0.000	2.311	2.380
TRINITY_DN129797_c4_g1	2.203	0.000	0.000	0.000	0.000	3.175	0.000	0.000	0.000	1.788
TRINITY_DN1297980_c0_g1	0.000	0.000	0.000	0.000	0.000	0.000	0.000	0.000	0.000	0.000
TRINITY_DN1297981_c0_g1	0.000	0.000	0.000	0.000	0.000	0.000	0.000	0.000	0.000	0.257
TRINITY_DN1297984_c0_g1	0.000	0.000	0.000	0.000	0.000	0.000	0.000	0.000	0.000	0.000
TRINITY_DN1297987_c0_g1	0.000	0.000	0.000	0.000	0.000	0.000	0.000	0.000	0.000	1.320
TRINITY_DN1297988_c0_g1	0.000	0.000	0.000	0.000	0.000	0.000	0.000	0.000	0.000	0.000
TRINITY_DN1297989_c0_g1	0.000	0.000	0.000	0.000	0.000	0.000	1.489	0.000	0.000	0.000
TRINITY_DN1297991_c0_g1	0.000	2.118	0.000	0.000	0.000	0.000	0.000	0.000	0.000	0.000
TRINITY_DN1297992_c0_g1	0.000	0.000	0.000	0.000	0.000	0.000	0.000	0.000	0.000	0.000
TRINITY_DN1297993_c0_g1	0.000	0.000	0.000	0.000	0.000	0.000	0.000	0.000	0.000	0.000
TRINITY_DN1297995_c0_g1	0.000	0.000	2.236	0.000	0.000	0.000	0.000	0.000	0.000	0.669
TRINITY_DN1297996_c0_g1	0.000	0.000	0.000	0.000	0.000	0.000	0.000	0.000	1.348	0.000
TRINITY_DN1297998_c0_g1	0.000	0.000	0.000	0.000	0.000	0.000	0.000	0.000	0.000	0.000
TRINITY_DN129799_c0_g1	1.117	0.997	0.000	2.532	0.924	0.000	0.535	0.000	0.000	0.684
TRINITY_DN129799_c0_g2	1.166	0.000	0.000	0.000	0.000	0.000	0.000	0.000	0.000	0.479
TRINITY_DN129799_c0_g3	0.000	0.000	0.000	0.000	0.000	0.000	0.000	0.000	0.000	0.000
TRINITY_DN12979_c0_g1	1.292	3.620	1.772	0.427	0.224	1.407	3.183	0.445	2.196	1.703
TRINITY_DN12979_c0_g2	8.888	9.777	12.178	6.632	7.606	10.665	10.556	6.294	10.938	9.294
TRINITY_DN12979_c2_g1	0.000	0.000	0.000	0.000	0.000	0.000	0.000	0.000	0.000	0.000
TRINITY_DN12979_c3_g1	0.941	2.479	0.634	0.000	1.558	2.754	2.224	0.000	2.330	2.491
TRINITY_DN12979_c6_g1	0.000	0.000	0.000	0.000	0.000	0.000	0.000	0.000	0.000	1.020
TRINITY_DN12979_c8_g1	0.000	1.297	0.000	0.000	0.000	0.000	0.000	0.000	0.000	0.000
TRINITY_DN12979_c9_g1	0.000	2.713	0.000	0.000	0.000	2.059	0.000	0.000	0.000	0.000
TRINITY_DN1297_c0_g1	35.598	29.616	25.449	24.642	31.541	23.426	29.279	28.810	39.043	41.169
TRINITY_DN1297_c0_g2	14.360	16.106	16.314	12.577	16.760	15.168	15.522	14.367	19.548	16.468
TRINITY_DN1297_c1_g2	0.550	0.252	0.045	0.288	0.000	2.676	0.850	0.752	0.934	0.694
TRINITY_DN1297_c2_g1	0.000	0.000	0.000	0.000	0.000	0.000	0.020	0.000	0.487	0.000
TRINITY_DN1297_c3_g2	0.000	0.000	0.000	0.000	0.000	0.000	0.000	0.000	0.000	0.103
TRINITY_DN1297_c4_g1	0.000	0.084	0.000	0.000	0.000	0.000	0.385	0.000	0.205	0.002
TRINITY_DN1298003_c0_g1	0.000	0.000	0.000	0.000	0.000	0.000	0.000	0.000	0.000	0.576
TRINITY_DN1298004_c0_g1	0.000	0.000	0.000	0.000	0.000	0.000	0.000	0.000	0.000	0.732
TRINITY_DN1298005_c0_g1	0.000	0.000	0.000	0.000	0.000	0.000	0.000	0.000	0.000	0.000
TRINITY_DN1298009_c0_g1	0.000	0.000	0.000	0.000	0.000	0.000	0.000	0.000	0.000	1.091
TRINITY_DN129800_c1_g1	0.000	0.000	0.000	0.000	0.000	0.000	0.000	0.000	0.000	0.000
TRINITY_DN129800_c2_g1	0.443	0.000	0.000	0.000	2.564	0.000	0.000	0.000	0.778	1.284
TRINITY_DN129800_c3_g1	0.000	0.000	0.000	0.000	0.000	0.000	0.000	0.000	1.257	0.000
TRINITY_DN129800_c4_g1	2.223	0.000	0.000	0.000	0.000	0.000	0.000	4.408	0.000	0.000
TRINITY_DN129800_c5_g3	0.000	0.000	0.000	0.000	0.000	0.000	0.000	0.000	0.000	0.000
TRINITY_DN129800_c8_g1	2.034	0.000	0.000	0.000	0.000	0.000	0.000	0.000	1.012	0.829
TRINITY_DN1298010_c0_g1	0.000	0.000	0.000	0.000	0.000	0.000	0.000	0.000	0.000	0.000
TRINITY_DN1298012_c0_g1	0.000	0.000	0.000	0.000	0.000	0.000	0.000	0.000	0.000	0.000
TRINITY_DN1298013_c0_g1	0.000	0.000	0.000	0.000	0.000	0.000	0.000	0.000	0.000	1.098
TRINITY_DN1298015_c0_g1	0.000	0.000	0.000	0.000	0.000	0.000	0.000	0.000	0.000	0.000
TRINITY_DN1298016_c0_g1	0.000	0.000	0.000	0.000	0.000	0.000	0.000	0.000	0.000	0.000
TRINITY_DN1298017_c0_g1	2.593	0.000	0.000	0.000	0.000	0.000	0.000	0.000	0.000	0.000
TRINITY_DN129801_c0_g1	0.788	0.000	0.000	1.183	0.000	0.000	1.548	0.000	0.000	0.647
TRINITY_DN1298020_c0_g1	0.000	0.000	0.000	0.000	0.000	0.000	0.000	0.000	0.000	0.000
TRINITY_DN1298022_c0_g1	0.000	0.000	0.000	0.000	0.000	0.000	0.000	0.000	0.000	0.000
TRINITY_DN1298024_c0_g1	1.091	0.000	0.000	0.000	0.000	3.236	0.000	0.000	1.075	0.447
TRINITY_DN1298025_c0_g1	0.000	0.000	0.000	0.000	0.000	0.000	0.000	0.000	0.000	0.000
TRINITY_DN1298029_c0_g1	0.000	0.000	0.000	0.000	0.000	0.000	0.000	0.000	0.000	0.000
TRINITY_DN129802_c0_g1	0.000	0.000	0.000	0.000	0.000	0.000	0.000	5.250	0.000	1.077
TRINITY_DN129802_c0_g2	0.000	0.000	0.000	0.000	0.000	0.000	0.000	0.000	0.000	0.000
TRINITY_DN129802_c1_g1	0.000	0.000	1.911	0.000	0.000	2.320	0.000	0.000	0.772	1.467
TRINITY_DN129802_c1_g2	0.000	0.000	0.000	0.000	0.000	0.000	0.000	0.000	0.000	0.000
TRINITY_DN129802_c3_g1	0.000	1.246	0.000	0.000	0.000	0.000	0.000	0.000	1.276	1.590
TRINITY_DN129802_c4_g1	0.000	0.000	0.000	0.000	2.865	0.000	1.795	0.000	0.000	0.716
TRINITY_DN1298031_c0_g1	0.000	0.000	0.000	0.000	0.000	0.000	0.000	0.000	0.000	0.000
TRINITY_DN1298034_c0_g1	0.000	0.000	0.000	0.000	3.329	0.000	0.000	0.000	0.000	0.000
TRINITY_DN1298035_c0_g1	0.000	0.000	0.000	0.000	0.000	0.000	0.000	0.000	0.000	0.000
TRINITY_DN1298037_c0_g1	0.000	0.000	0.000	0.000	3.464	0.000	0.000	0.000	0.000	0.000
TRINITY_DN1298039_c0_g1	0.000	0.000	0.000	0.000	0.000	0.000	0.000	0.000	0.000	0.894
TRINITY_DN129803_c0_g1	0.000	0.000	0.000	0.000	0.000	0.000	0.000	0.000	0.000	0.000
TRINITY_DN1298042_c0_g1	0.000	0.000	0.000	0.000	1.395	0.000	0.000	0.000	0.000	0.000
TRINITY_DN1298044_c0_g1	0.000	0.000	0.000	0.000	0.000	0.000	0.000	0.000	0.000	0.000
TRINITY_DN1298046_c0_g1	0.000	0.000	0.000	0.000	0.000	0.000	0.000	0.000	0.000	0.000
TRINITY_DN129804_c0_g1	0.000	0.000	0.000	0.000	0.000	0.000	0.000	0.000	0.000	0.317
TRINITY_DN129804_c10_g1	0.000	0.000	0.000	0.000	0.000	0.000	0.000	0.000	0.000	0.000
TRINITY_DN129804_c11_g1	0.000	0.000	0.000	0.000	0.000	0.000	0.000	0.000	0.000	0.000
TRINITY_DN129804_c1_g1	0.000	0.000	0.000	0.000	0.000	0.000	0.000	0.000	0.000	0.000
TRINITY_DN129804_c1_g2	0.000	1.980	0.000	0.000	0.000	0.000	0.000	0.000	1.020	0.000
TRINITY_DN129804_c2_g1	0.000	0.000	0.000	0.000	0.000	0.000	0.000	0.000	0.616	0.000
TRINITY_DN129804_c2_g2	0.000	0.000	0.000	0.000	0.000	0.000	0.000	0.000	0.000	0.000
TRINITY_DN129804_c4_g1	0.000	0.000	0.000	0.000	0.000	0.000	0.000	0.000	0.000	0.656
TRINITY_DN129804_c7_g1	0.000	0.000	0.000	0.000	0.000	0.000	0.000	0.000	0.000	0.000
TRINITY_DN129804_c8_g1	0.000	0.000	0.000	0.000	0.000	0.000	0.000	0.000	0.000	1.658
TRINITY_DN129804_c9_g1	0.000	0.000	0.000	0.000	0.000	0.000	0.000	0.000	0.000	0.000
TRINITY_DN1298050_c0_g1	0.000	0.000	0.000	0.000	0.000	0.000	0.000	0.000	0.000	0.000
TRINITY_DN1298051_c0_g1	0.000	0.000	0.000	0.000	0.000	0.000	0.000	0.000	0.000	0.000
TRINITY_DN1298055_c0_g1	0.000	0.000	0.000	0.000	0.000	0.000	0.000	0.000	0.000	0.000
TRINITY_DN1298058_c0_g1	0.000	0.000	2.105	0.000	0.000	0.000	0.000	0.000	0.000	0.630
TRINITY_DN129805_c0_g1	1.288	2.115	1.466	1.680	1.128	0.793	3.064	0.000	1.558	1.735
TRINITY_DN129805_c0_g2	0.000	0.528	0.000	0.000	0.000	0.000	0.000	1.218	1.028	0.240
TRINITY_DN129805_c1_g1	0.000	0.000	0.000	2.153	0.000	0.000	0.000	0.000	0.000	0.000
TRINITY_DN1298060_c0_g1	0.000	0.000	0.000	0.000	0.000	0.000	0.000	0.000	0.000	0.464
TRINITY_DN1298062_c0_g1	0.000	0.000	0.000	0.000	0.000	0.000	0.000	0.000	0.000	0.000
TRINITY_DN1298064_c0_g1	0.000	0.000	0.000	0.000	0.000	0.000	0.000	0.000	0.000	1.804
TRINITY_DN129806_c0_g1	0.000	0.000	0.000	1.683	0.000	0.000	0.000	0.000	0.000	0.000
TRINITY_DN129806_c0_g2	0.000	0.000	0.000	0.000	0.000	0.000	0.000	0.000	0.000	0.000
TRINITY_DN129806_c0_g3	0.000	0.000	0.000	0.000	0.000	0.000	0.000	0.000	0.000	0.000
TRINITY_DN129806_c0_g4	0.000	0.000	0.000	0.000	0.000	0.000	0.000	0.000	0.000	0.000
TRINITY_DN1298070_c0_g1	0.000	0.000	0.000	0.000	0.000	0.000	0.000	0.000	0.000	0.000
TRINITY_DN1298072_c0_g1	0.000	0.000	0.000	0.000	0.000	0.000	0.000	0.000	0.000	0.000
TRINITY_DN1298075_c0_g1	0.000	0.000	0.000	1.617	0.000	0.000	1.084	0.000	0.000	0.000
TRINITY_DN1298078_c0_g1	1.441	0.000	1.972	0.000	0.000	0.000	0.000	0.000	0.712	0.000
TRINITY_DN1298079_c0_g1	0.000	0.000	0.000	0.000	0.000	0.000	3.673	0.000	0.000	2.195
TRINITY_DN129807_c0_g1	0.000	0.000	0.000	0.000	0.000	0.000	0.000	0.000	0.000	0.000
TRINITY_DN129807_c1_g1	0.000	0.000	0.000	0.000	0.000	0.000	0.000	0.000	0.368	0.000
TRINITY_DN129807_c2_g1	0.000	0.000	0.000	0.000	0.000	0.000	0.000	0.000	0.000	0.000
TRINITY_DN129807_c3_g1	0.000	0.000	0.000	1.386	0.000	1.373	0.000	0.000	0.000	1.139
TRINITY_DN129807_c5_g1	1.251	0.000	0.000	0.000	0.000	0.000	0.000	0.000	0.000	0.000
TRINITY_DN129807_c7_g1	0.000	0.000	0.000	0.000	3.350	0.000	0.000	0.000	1.020	0.000
TRINITY_DN1298080_c0_g1	0.000	0.000	0.000	0.000	0.000	0.000	0.000	0.000	0.000	0.000
TRINITY_DN1298081_c0_g1	0.000	0.000	3.792	0.000	0.000	0.000	0.000	0.000	0.000	0.000
TRINITY_DN1298082_c0_g1	0.000	0.711	0.000	1.160	0.000	0.000	0.000	0.000	0.000	0.634
TRINITY_DN1298083_c0_g1	0.000	0.000	0.000	0.000	0.000	0.000	0.000	0.000	0.000	0.000
TRINITY_DN1298087_c0_g1	0.000	0.000	0.000	0.000	0.000	0.000	0.000	0.000	0.000	0.000
TRINITY_DN1298089_c0_g1	0.000	0.000	0.000	2.595	0.000	0.000	0.000	0.000	0.874	0.000
TRINITY_DN1298090_c0_g1	0.000	0.000	0.000	0.000	0.000	0.000	0.000	0.000	0.000	0.000
TRINITY_DN1298094_c0_g1	0.000	0.000	0.000	0.000	0.000	0.000	0.000	0.000	0.000	0.000
TRINITY_DN1298095_c0_g1	0.000	0.000	0.000	0.000	0.000	0.000	0.000	0.000	0.000	1.020
TRINITY_DN1298096_c0_g1	0.000	0.000	0.000	0.000	0.000	0.000	0.000	0.000	0.000	0.432
TRINITY_DN1298098_c0_g1	0.000	0.000	0.000	0.000	0.000	0.000	0.000	0.000	0.000	0.000
TRINITY_DN1298099_c0_g1	0.000	0.000	0.000	0.000	0.000	0.000	0.000	0.000	0.000	0.000
TRINITY_DN129809_c0_g1	0.000	0.000	0.000	0.000	0.000	0.000	0.000	0.000	0.000	3.176
TRINITY_DN129809_c1_g1	0.000	0.000	0.937	0.000	0.000	0.000	0.441	0.000	0.000	0.757
TRINITY_DN129809_c1_g2	0.000	0.000	0.000	1.764	1.597	0.000	0.000	0.000	0.956	0.000
TRINITY_DN129809_c1_g3	0.000	0.000	0.000	0.000	0.000	0.000	0.000	0.000	0.000	0.000
TRINITY_DN12980_c0_g1	0.000	0.000	0.000	0.000	0.000	0.000	0.000	0.000	0.972	0.000
TRINITY_DN12980_c0_g2	0.000	0.000	3.257	0.000	0.000	0.000	0.000	0.000	3.019	0.000
TRINITY_DN12980_c0_g3	0.000	0.000	0.000	0.000	0.000	0.000	0.000	0.000	0.000	0.000
TRINITY_DN12980_c0_g4	0.000	0.000	0.000	0.401	0.000	0.000	0.000	0.000	0.170	0.107
TRINITY_DN12980_c1_g1	7.858	5.272	3.195	4.165	1.136	2.990	2.836	4.199	2.952	0.972
TRINITY_DN12980_c3_g1	0.000	0.000	0.000	0.000	0.000	0.000	0.000	0.000	0.000	0.000
TRINITY_DN12980_c4_g1	0.000	0.000	0.000	0.000	0.000	0.000	0.000	0.000	0.000	0.000
TRINITY_DN1298102_c0_g1	0.000	1.374	0.000	0.000	0.000	0.000	0.000	0.000	0.000	0.580
TRINITY_DN1298104_c0_g1	0.000	0.000	0.000	0.000	0.000	0.000	0.000	0.000	0.000	0.000
TRINITY_DN1298106_c0_g1	0.000	0.000	0.000	0.000	0.000	0.000	0.000	0.000	0.000	0.000
TRINITY_DN1298107_c0_g1	0.000	0.000	0.000	0.000	0.000	0.000	0.000	0.000	0.000	0.000
TRINITY_DN1298108_c0_g1	0.000	0.000	0.000	1.161	0.000	0.000	0.000	0.000	0.000	0.677
TRINITY_DN129810_c0_g1	0.000	0.000	0.000	0.000	0.000	0.000	0.000	0.000	0.000	0.000
TRINITY_DN129810_c1_g1	2.396	0.000	0.000	7.317	0.000	0.000	0.000	2.151	3.495	1.815
TRINITY_DN129810_c1_g2	0.000	0.000	0.000	0.000	0.000	0.000	0.000	0.000	0.000	0.000
TRINITY_DN1298110_c0_g1	0.000	0.000	0.000	0.000	0.000	0.000	0.000	0.000	0.000	0.000
TRINITY_DN1298112_c0_g1	0.000	0.000	0.000	0.000	0.000	0.000	0.000	0.000	0.000	0.880
TRINITY_DN1298115_c0_g1	0.000	0.000	0.000	0.000	0.000	0.000	0.000	0.000	0.000	0.000
TRINITY_DN1298116_c0_g1	0.478	0.000	0.644	0.000	0.000	0.000	0.000	0.000	0.000	0.000
TRINITY_DN1298118_c0_g1	0.000	0.000	0.000	0.000	0.000	0.000	0.000	0.000	0.000	0.000
TRINITY_DN129811_c0_g1	0.000	0.000	0.000	0.000	0.000	0.000	2.306	0.000	0.000	0.000
TRINITY_DN129811_c0_g2	1.487	0.000	0.000	0.000	0.000	0.000	0.000	0.000	0.000	0.000
TRINITY_DN129811_c0_g4	0.000	0.000	0.000	0.000	0.000	0.000	0.000	0.000	0.000	0.981
TRINITY_DN129811_c1_g1	0.000	0.000	0.000	0.000	0.000	0.000	0.000	0.000	0.000	0.000
TRINITY_DN129811_c3_g1	2.386	4.548	0.000	0.000	0.000	0.000	2.431	0.000	0.000	0.000
TRINITY_DN129811_c4_g1	3.036	0.000	0.000	0.000	0.000	2.235	0.000	0.000	0.000	0.000
TRINITY_DN1298121_c0_g1	0.000	0.000	0.000	0.000	0.000	0.000	0.000	0.000	0.000	0.000
TRINITY_DN1298128_c0_g1	0.000	0.000	0.000	0.000	0.000	0.000	0.000	0.000	0.000	0.000
TRINITY_DN129812_c0_g1	0.000	0.000	0.000	0.000	0.000	0.000	0.573	0.000	0.293	0.979
TRINITY_DN129812_c0_g2	0.499	0.000	0.000	1.509	0.000	0.730	0.000	0.000	0.000	0.779
TRINITY_DN1298132_c0_g1	0.000	0.000	0.000	0.000	0.000	0.000	0.000	0.000	0.000	0.000
TRINITY_DN1298133_c0_g1	0.000	0.000	0.000	0.000	0.000	0.000	0.000	0.000	0.000	0.000
TRINITY_DN1298136_c0_g1	0.000	0.955	0.000	0.000	1.657	0.000	5.045	0.000	0.000	0.000
TRINITY_DN1298138_c0_g1	0.000	0.000	0.000	0.000	0.000	0.000	0.000	0.000	0.000	0.000
TRINITY_DN129813_c1_g1	2.162	0.000	0.000	0.000	0.000	0.000	0.000	0.000	1.075	0.000
TRINITY_DN129813_c1_g2	0.000	0.000	0.000	0.000	0.000	0.000	0.000	0.000	0.000	0.000
TRINITY_DN129813_c1_g3	0.000	2.102	0.000	0.000	0.000	0.000	0.000	0.000	1.085	0.887
TRINITY_DN129813_c2_g1	2.241	0.000	0.000	0.000	0.000	0.000	0.000	0.000	0.000	0.000
TRINITY_DN1298140_c0_g1	0.000	0.000	0.000	0.000	0.000	0.000	0.000	0.000	0.000	0.000
TRINITY_DN1298145_c1_g1	0.000	0.000	0.000	0.000	0.000	0.000	0.000	0.000	0.000	0.000
TRINITY_DN1298146_c0_g1	0.000	0.000	0.000	0.000	0.000	0.000	0.000	0.000	0.000	0.000
TRINITY_DN1298147_c0_g1	0.000	0.000	0.000	0.000	0.000	0.000	0.000	0.000	0.000	0.000
TRINITY_DN129814_c0_g1	0.000	0.000	0.000	0.000	0.000	0.000	0.000	0.000	0.000	0.000
TRINITY_DN129814_c0_g2	0.000	0.000	0.000	0.482	0.000	0.000	0.290	0.000	0.000	0.128
TRINITY_DN1298152_c0_g1	0.000	0.000	0.000	0.000	0.000	0.000	0.000	0.000	2.131	0.871
TRINITY_DN1298153_c0_g1	0.000	0.000	0.000	0.000	0.000	0.000	0.000	0.000	0.000	0.000
TRINITY_DN1298154_c0_g1	0.000	2.050	0.000	0.000	0.000	1.643	0.000	0.000	0.000	0.000
TRINITY_DN1298156_c0_g1	0.000	0.000	0.000	0.000	0.000	0.000	0.000	0.000	0.000	0.000
TRINITY_DN1298157_c0_g1	0.000	0.000	0.000	0.000	0.000	0.000	0.000	0.000	0.000	0.425
TRINITY_DN1298158_c0_g1	0.000	0.000	0.000	1.534	1.681	0.000	0.000	0.000	0.000	0.839
TRINITY_DN1298159_c0_g1	0.000	0.000	5.388	0.000	0.000	0.000	0.000	0.000	0.000	0.539
TRINITY_DN129815_c0_g1	0.000	0.000	0.000	0.000	0.000	0.000	0.000	0.000	0.000	0.000
TRINITY_DN1298162_c0_g1	0.000	0.000	0.000	0.000	0.000	0.000	0.000	0.000	0.000	0.000
TRINITY_DN1298166_c0_g1	0.000	0.000	0.000	0.000	0.000	0.000	0.000	0.000	0.000	0.000
TRINITY_DN1298167_c0_g1	0.000	0.000	0.000	0.000	0.000	0.000	0.000	0.000	0.000	0.000
TRINITY_DN1298170_c0_g1	0.000	0.000	0.000	0.000	0.000	0.000	0.000	0.000	0.000	0.477
TRINITY_DN1298173_c0_g1	0.000	0.000	0.000	0.000	0.000	0.000	0.000	0.000	0.000	0.000
TRINITY_DN1298176_c0_g1	0.000	0.000	0.000	0.000	0.000	0.000	0.000	0.000	0.000	0.527
TRINITY_DN1298177_c0_g1	0.000	0.000	0.000	1.792	0.000	0.000	0.000	0.000	0.000	0.000
TRINITY_DN1298178_c0_g1	0.000	0.000	0.000	0.000	0.000	0.000	0.000	0.000	0.000	0.000
TRINITY_DN129817_c0_g1	0.000	0.000	0.000	0.000	0.000	0.000	0.000	0.000	0.000	0.000
TRINITY_DN129817_c1_g1	0.000	0.000	0.000	0.000	0.000	0.000	0.000	0.000	0.000	0.000
TRINITY_DN129817_c2_g1	0.000	0.000	0.000	0.000	0.000	0.000	0.000	0.000	0.000	0.000
TRINITY_DN129817_c3_g1	0.000	0.000	0.000	0.000	0.000	0.000	0.000	0.000	0.000	0.000
TRINITY_DN129817_c5_g1	0.000	0.000	0.000	0.000	0.000	0.000	0.000	5.207	0.000	0.000
TRINITY_DN1298180_c0_g1	0.000	0.000	0.000	0.000	0.000	0.000	0.000	0.000	0.000	0.000
TRINITY_DN1298183_c0_g1	0.000	0.000	0.000	0.000	0.000	0.674	0.435	0.000	0.228	0.188
TRINITY_DN1298185_c0_g1	0.000	0.000	0.000	0.000	0.000	0.000	0.000	0.000	0.000	0.000
TRINITY_DN1298186_c0_g1	0.000	2.118	0.000	0.000	0.000	0.000	0.000	0.000	0.000	0.894
TRINITY_DN129818_c0_g2	0.281	0.131	0.000	0.000	0.000	0.000	0.140	0.000	0.000	0.129
TRINITY_DN129818_c2_g1	0.081	0.000	0.000	0.000	0.000	0.529	0.000	0.000	0.000	0.000
TRINITY_DN129818_c3_g1	0.000	0.000	0.000	0.000	0.000	0.000	0.000	0.000	0.000	0.000
TRINITY_DN1298192_c0_g1	1.075	0.000	0.000	0.000	0.000	0.000	0.000	0.000	0.266	0.000
TRINITY_DN1298195_c0_g1	0.000	0.000	0.000	0.000	0.000	0.000	0.000	0.000	0.000	0.000
TRINITY_DN1298196_c0_g1	0.000	0.000	0.000	0.000	0.000	0.000	0.000	0.000	2.359	0.000
TRINITY_DN1298199_c0_g1	0.000	0.000	0.000	0.000	0.000	0.000	0.000	0.000	0.848	0.000
TRINITY_DN12981_c0_g1	56.617	38.746	35.657	34.979	41.785	43.619	46.441	34.934	60.905	33.528
TRINITY_DN12981_c0_g3	2.169	0.613	0.888	0.527	0.000	0.516	2.334	0.975	1.470	0.202
TRINITY_DN12981_c13_g1	4.495	3.798	3.306	1.122	0.000	3.273	4.318	0.000	3.911	2.229
TRINITY_DN12981_c14_g1	1.624	0.000	0.000	0.000	0.000	0.000	8.315	3.291	0.805	3.079
TRINITY_DN12981_c15_g1	0.000	0.000	0.000	0.000	0.000	0.000	0.000	0.000	0.000	0.000
TRINITY_DN12981_c1_g1	6.045	8.172	8.006	5.604	8.771	9.268	9.424	10.872	7.998	10.819
TRINITY_DN12981_c2_g2	0.875	0.989	0.439	0.674	1.464	0.318	2.018	1.775	0.944	1.377
TRINITY_DN12981_c3_g1	16.030	12.783	14.465	16.337	16.374	15.165	16.480	14.163	19.468	19.052
TRINITY_DN12981_c4_g1	0.996	2.712	0.916	4.068	1.361	0.000	1.087	0.000	0.584	3.347
TRINITY_DN12981_c5_g1	0.000	0.000	0.000	0.000	0.000	0.000	0.000	0.000	0.000	0.000
TRINITY_DN12981_c6_g2	0.887	0.000	2.386	0.453	0.734	1.296	0.000	3.651	1.318	1.263
TRINITY_DN12981_c8_g1	0.179	0.000	0.000	0.278	0.000	0.000	0.308	0.000	0.078	0.437
TRINITY_DN1298200_c0_g1	0.000	0.000	0.000	0.000	0.000	0.000	0.000	0.000	0.000	0.000
TRINITY_DN1298201_c0_g1	0.000	1.863	0.000	1.478	0.000	0.000	0.000	0.000	0.000	0.808
TRINITY_DN1298204_c0_g1	0.000	0.000	0.000	0.000	0.000	0.000	0.000	0.000	0.000	0.000
TRINITY_DN1298207_c0_g1	0.000	0.000	0.000	0.000	0.000	0.000	0.000	0.000	0.000	0.000
TRINITY_DN129820_c0_g1	0.000	0.000	0.000	0.000	0.000	3.540	0.000	0.000	0.000	0.000
TRINITY_DN129820_c2_g1	0.000	0.000	0.000	0.000	0.000	0.000	0.000	0.000	0.000	1.125
TRINITY_DN129820_c2_g2	0.000	0.000	0.000	0.000	0.000	0.000	0.000	0.000	0.000	0.000
TRINITY_DN129820_c3_g1	0.000	2.355	3.380	0.000	0.000	0.000	0.000	0.000	1.236	0.000
TRINITY_DN129820_c4_g1	0.000	0.000	0.000	0.000	0.000	0.000	0.000	4.037	0.000	0.000
TRINITY_DN129820_c5_g1	0.000	0.000	0.000	0.000	0.000	0.000	0.000	0.000	0.000	0.716
TRINITY_DN129820_c6_g1	0.000	0.000	0.000	4.737	0.000	0.000	0.000	0.000	1.589	0.656
TRINITY_DN129820_c8_g1	0.000	0.000	0.000	0.000	0.000	0.000	0.000	0.000	0.000	1.089
TRINITY_DN1298210_c0_g1	0.000	0.000	1.949	0.000	0.000	0.000	1.451	0.000	0.000	1.167
TRINITY_DN1298212_c0_g1	0.000	0.000	0.000	0.000	0.000	0.000	0.000	0.000	0.000	0.000
TRINITY_DN1298215_c0_g1	0.000	0.000	0.000	0.000	0.000	0.000	0.000	0.000	0.482	0.000
TRINITY_DN1298217_c0_g1	0.390	0.000	0.000	0.000	0.000	0.000	0.000	0.000	0.194	0.000
TRINITY_DN1298219_c0_g1	0.000	0.000	0.000	0.000	0.000	0.000	0.000	0.000	0.000	0.000
TRINITY_DN129821_c0_g1	0.000	0.000	0.000	0.000	0.000	0.000	0.000	0.000	0.000	1.105
TRINITY_DN129821_c2_g1	0.000	0.000	0.000	0.000	0.000	0.000	0.000	0.000	0.000	0.000
TRINITY_DN1298221_c0_g1	0.000	0.000	0.000	0.000	2.778	0.000	2.578	0.000	0.000	0.644
TRINITY_DN1298224_c0_g1	0.000	2.039	0.000	0.000	0.000	0.000	0.000	0.000	0.000	0.877
TRINITY_DN1298225_c0_g1	0.000	0.000	0.000	0.000	0.000	0.000	0.000	0.000	0.000	0.000
TRINITY_DN129822_c0_g1	0.000	0.000	1.384	0.000	0.000	2.680	0.000	0.000	0.000	0.415
TRINITY_DN129822_c0_g2	0.000	0.000	0.000	0.000	0.000	0.000	0.000	0.000	0.000	0.610
TRINITY_DN129822_c0_g3	0.000	0.000	0.000	0.000	0.000	1.415	0.000	0.000	0.000	0.000
TRINITY_DN129822_c1_g1	0.000	0.000	0.000	0.000	0.000	0.000	0.000	0.000	0.000	0.521
TRINITY_DN1298233_c0_g1	0.000	0.000	0.000	0.000	0.000	0.000	0.000	0.000	0.456	0.000
TRINITY_DN1298235_c0_g1	0.000	0.000	0.000	0.000	0.000	0.000	0.000	0.000	0.493	0.000
TRINITY_DN1298240_c0_g1	0.000	0.000	0.000	3.395	7.556	0.000	2.367	0.000	0.000	0.942
TRINITY_DN1298241_c0_g1	0.000	0.000	0.000	0.000	0.000	0.000	0.000	0.000	0.000	0.000
TRINITY_DN1298244_c0_g1	0.000	0.955	0.000	1.513	0.000	3.504	0.000	0.000	0.000	2.347
TRINITY_DN1298245_c0_g1	0.000	0.000	0.000	0.000	3.193	0.000	2.009	0.000	0.000	0.000
TRINITY_DN1298247_c0_g1	0.000	0.000	0.000	0.000	0.000	0.000	0.000	0.000	0.000	0.000
TRINITY_DN129824_c0_g1	0.593	0.756	0.000	0.000	0.987	1.727	0.541	0.000	1.038	0.602
TRINITY_DN1298250_c0_g1	0.000	0.000	0.000	0.000	0.000	0.000	2.549	0.000	0.000	0.000
TRINITY_DN1298252_c0_g1	0.000	0.000	0.000	0.000	0.000	0.000	0.000	0.000	0.000	0.000
TRINITY_DN1298253_c0_g1	0.000	0.000	0.000	0.000	2.155	0.000	1.333	0.000	0.000	0.000
TRINITY_DN1298254_c0_g1	0.000	0.000	0.000	0.000	0.000	0.000	0.000	0.000	0.000	0.000
TRINITY_DN1298255_c0_g1	0.000	0.000	0.000	0.000	0.000	0.000	0.000	0.000	0.000	0.000
TRINITY_DN1298256_c0_g1	0.000	0.000	0.000	0.000	0.000	0.000	0.000	0.000	0.000	0.652
TRINITY_DN1298258_c0_g1	0.000	0.000	0.000	0.000	3.711	0.000	0.000	0.000	0.000	0.000
TRINITY_DN1298259_c0_g1	0.000	0.000	0.000	0.000	0.000	0.000	0.000	0.000	0.000	0.000
TRINITY_DN129825_c0_g2	0.000	0.000	0.000	1.641	0.000	0.000	0.000	0.000	0.000	0.308
TRINITY_DN129825_c0_g3	1.042	0.000	0.000	0.000	0.000	0.000	0.000	2.162	0.000	0.000
TRINITY_DN129825_c2_g1	1.821	0.000	0.000	0.000	0.000	0.000	0.000	0.000	0.000	0.375
TRINITY_DN1298263_c0_g1	0.000	0.000	0.000	0.000	0.000	0.000	0.000	0.000	0.000	0.000
TRINITY_DN1298266_c0_g1	0.000	4.095	0.000	0.000	0.000	0.000	0.000	0.000	0.000	0.000
TRINITY_DN1298267_c0_g1	0.000	0.000	0.000	0.000	0.000	0.000	0.000	0.000	0.000	0.000
TRINITY_DN1298268_c0_g1	0.000	0.000	0.000	0.000	0.000	2.153	0.000	0.000	0.721	0.000
TRINITY_DN1298269_c0_g1	0.000	0.000	0.000	0.000	0.000	0.000	0.000	0.000	1.380	0.000
TRINITY_DN129826_c2_g1	0.000	0.000	0.000	0.000	0.000	0.000	0.000	0.000	0.000	0.000
TRINITY_DN1298270_c0_g1	0.000	0.000	0.000	0.000	0.000	0.000	0.000	0.000	0.000	0.000
TRINITY_DN1298271_c0_g1	0.000	0.000	0.000	0.000	0.000	0.000	0.000	0.000	0.000	0.000
TRINITY_DN1298272_c0_g1	0.000	0.000	0.000	0.000	0.000	0.000	0.000	0.000	0.000	0.000
TRINITY_DN1298273_c0_g1	0.000	0.000	0.000	0.000	0.000	0.000	0.000	0.000	0.000	0.000
TRINITY_DN1298274_c0_g1	0.000	0.000	0.000	0.000	0.000	0.000	0.000	0.000	0.000	0.000
TRINITY_DN1298275_c0_g1	0.000	0.000	0.000	0.000	0.000	0.000	0.000	0.000	0.000	0.482
TRINITY_DN1298276_c0_g1	0.000	0.000	2.972	0.000	0.000	0.000	0.000	0.000	0.000	1.773
TRINITY_DN1298277_c0_g1	0.000	0.000	0.000	0.000	0.000	0.000	0.000	0.000	0.000	0.000
TRINITY_DN1298278_c0_g1	0.000	0.000	0.000	0.000	0.000	0.000	0.000	0.000	0.000	0.000
TRINITY_DN1298279_c0_g1	0.000	0.000	0.000	0.000	0.000	0.000	0.000	0.000	0.000	0.000
TRINITY_DN129827_c0_g1	0.000	0.000	0.000	0.000	0.000	0.000	0.000	0.000	0.894	0.000
TRINITY_DN129827_c2_g1	0.000	0.000	0.000	0.000	0.000	0.000	0.000	0.000	0.000	0.000
TRINITY_DN1298280_c0_g1	0.000	0.000	0.000	0.000	0.000	0.000	0.000	0.000	0.000	0.000
TRINITY_DN1298281_c0_g1	0.000	0.000	0.000	0.000	0.000	0.000	0.000	0.000	1.381	0.000
TRINITY_DN1298282_c0_g1	0.000	0.000	0.000	0.000	0.000	0.000	0.000	0.000	0.000	0.000
TRINITY_DN1298286_c0_g1	0.000	0.000	0.000	0.000	0.000	0.000	0.000	0.000	0.000	0.479
TRINITY_DN1298288_c0_g1	1.846	0.000	0.000	0.000	0.000	2.698	0.000	0.000	0.000	0.000
TRINITY_DN1298289_c0_g1	1.906	0.000	0.000	0.000	0.000	0.000	0.951	0.000	0.000	0.391
TRINITY_DN1298290_c0_g1	0.000	2.578	0.000	0.000	4.433	0.000	2.763	5.393	0.000	0.000
TRINITY_DN1298293_c0_g1	0.000	0.000	0.000	0.000	0.000	0.000	0.000	0.000	0.000	0.000
TRINITY_DN1298296_c0_g1	2.696	0.000	0.000	0.000	0.000	0.000	0.000	0.000	0.000	2.179
TRINITY_DN1298297_c0_g1	0.000	0.000	0.000	0.000	0.000	0.000	0.000	0.000	0.000	0.000
TRINITY_DN129829_c0_g1	0.000	0.000	0.000	0.000	0.000	0.000	0.000	0.000	0.539	0.222
TRINITY_DN12982_c0_g1	0.000	1.880	2.714	2.983	1.634	0.000	2.714	0.000	0.000	0.000
TRINITY_DN12982_c13_g1	0.000	0.000	0.000	0.000	4.151	0.000	0.000	0.000	0.000	0.000
TRINITY_DN12982_c19_g1	0.000	0.000	0.000	0.000	4.433	0.000	0.000	0.000	0.000	0.000
TRINITY_DN12982_c1_g1	21.114	17.335	16.197	14.242	15.736	18.296	17.470	11.268	19.286	11.228
TRINITY_DN12982_c1_g2	2.397	2.886	4.296	4.857	1.681	3.515	4.189	3.153	4.248	5.137
TRINITY_DN12982_c2_g2	0.242	0.000	0.324	0.739	0.000	0.000	0.218	0.000	0.000	0.196
TRINITY_DN12982_c3_g1	0.000	0.000	0.000	0.000	0.000	0.000	0.000	0.000	1.179	0.000
TRINITY_DN12982_c4_g1	2.372	3.022	3.105	1.566	1.921	3.008	3.607	1.976	3.186	3.393
TRINITY_DN12982_c4_g2	0.218	0.193	0.675	0.015	0.000	0.707	0.000	0.000	0.000	0.058
TRINITY_DN12982_c6_g1	0.000	0.000	0.000	0.000	0.000	0.000	0.000	0.000	0.000	0.000
TRINITY_DN12982_c8_g1	0.000	0.000	0.000	0.000	0.000	0.000	0.000	0.000	0.000	0.000
TRINITY_DN1298302_c0_g1	0.000	0.000	0.000	0.000	0.000	0.000	0.000	0.000	0.000	0.000
TRINITY_DN1298303_c0_g1	2.547	0.000	0.000	0.000	0.000	0.000	0.000	0.000	0.000	0.000
TRINITY_DN1298305_c0_g1	0.000	0.000	0.000	0.000	0.000	0.000	0.000	0.000	0.000	0.417
TRINITY_DN1298306_c0_g1	0.000	1.131	0.000	0.000	0.000	0.000	1.195	0.000	0.583	0.969
TRINITY_DN1298307_c0_g1	1.666	0.000	0.000	0.000	0.000	0.000	0.000	0.000	0.000	0.000
TRINITY_DN1298309_c0_g1	0.000	0.000	0.000	0.000	0.000	0.000	0.000	0.000	0.000	0.000
TRINITY_DN129830_c0_g1	0.000	0.000	0.000	6.444	0.000	0.000	0.000	0.000	1.093	0.000
TRINITY_DN1298310_c0_g1	0.000	0.000	0.000	0.000	0.000	4.555	0.000	0.000	0.000	1.268
TRINITY_DN1298311_c0_g1	0.000	0.000	0.000	0.000	0.000	0.000	0.000	0.000	0.000	0.000
TRINITY_DN1298312_c0_g1	0.000	0.000	0.000	0.000	0.000	0.000	0.000	0.000	0.000	0.000
TRINITY_DN129831_c0_g1	3.672	0.000	0.000	4.025	0.000	0.000	0.000	0.000	0.000	0.000
TRINITY_DN129831_c2_g1	0.000	0.000	0.000	0.000	0.000	0.000	0.000	0.000	0.000	0.000
TRINITY_DN1298320_c0_g1	0.000	0.000	0.000	0.000	0.000	0.000	0.000	0.000	0.000	0.000
TRINITY_DN1298324_c0_g1	0.000	0.000	0.000	0.000	0.000	0.000	0.000	0.000	0.000	0.000
TRINITY_DN1298326_c0_g1	0.000	0.000	0.000	0.000	0.000	0.000	0.000	0.000	0.000	0.000
TRINITY_DN1298327_c0_g1	0.000	0.000	0.000	0.000	1.199	0.000	0.000	0.000	0.000	0.000
TRINITY_DN129832_c0_g1	0.000	0.000	0.000	0.000	0.000	0.000	0.000	0.000	0.000	0.000
TRINITY_DN1298332_c0_g1	0.000	0.000	0.000	0.000	0.000	0.000	0.000	0.000	0.000	0.816
TRINITY_DN1298335_c0_g1	0.000	0.000	0.000	3.146	0.000	0.000	0.000	0.000	0.000	0.000
TRINITY_DN1298337_c0_g1	0.000	0.000	0.000	0.000	0.000	0.000	0.000	0.000	0.000	0.000
TRINITY_DN1298339_c0_g1	0.000	0.000	0.000	0.000	0.000	0.000	0.000	0.000	0.000	0.000
TRINITY_DN129833_c0_g1	0.000	0.000	0.000	0.000	0.000	0.000	0.000	0.000	0.000	0.000
TRINITY_DN129833_c1_g1	0.709	2.274	2.676	0.000	1.656	0.000	0.675	0.680	0.497	2.503
TRINITY_DN129833_c1_g2	2.778	0.000	0.000	0.000	2.277	0.000	0.000	0.000	0.686	0.000
TRINITY_DN129833_c1_g3	0.788	0.000	4.022	6.522	1.299	0.000	0.000	0.000	0.726	0.000
TRINITY_DN129833_c3_g1	0.000	0.000	1.923	1.065	0.000	0.000	1.383	0.000	1.046	0.529
TRINITY_DN129833_c5_g1	0.000	0.000	1.163	0.000	0.000	0.000	0.000	0.000	0.000	0.702
TRINITY_DN1298343_c0_g1	0.000	0.000	0.000	0.000	0.000	0.000	0.000	3.947	0.000	0.000
TRINITY_DN1298345_c0_g1	0.000	0.000	0.000	0.000	0.000	0.000	0.000	0.000	0.000	0.000
TRINITY_DN1298346_c0_g1	0.000	0.000	1.765	0.000	0.000	0.000	3.933	0.000	0.000	0.000
TRINITY_DN1298347_c0_g1	0.000	0.000	0.000	0.000	0.000	0.000	2.072	0.000	0.000	0.000
TRINITY_DN1298348_c0_g1	0.000	0.000	0.000	0.000	0.000	0.000	0.000	0.000	0.000	0.000
TRINITY_DN1298349_c0_g1	0.000	0.000	0.000	0.000	0.000	0.000	0.000	0.000	0.000	0.000
TRINITY_DN129834_c0_g1	0.000	0.000	0.000	0.000	0.000	0.000	0.000	0.000	0.000	0.000
TRINITY_DN129834_c0_g2	0.000	0.000	0.000	0.000	2.120	0.000	0.000	0.000	0.000	0.530
TRINITY_DN129834_c0_g3	0.000	0.000	0.000	0.000	0.000	0.000	0.000	0.000	0.000	1.077
TRINITY_DN129834_c0_g4	0.000	0.000	0.000	0.000	0.000	0.000	0.000	0.000	0.000	0.000
TRINITY_DN129834_c0_g5	0.000	0.000	0.000	0.000	0.000	0.000	0.000	0.000	0.000	0.677
TRINITY_DN129834_c1_g1	0.314	0.536	0.422	0.000	0.000	0.000	0.000	0.000	0.000	0.000
TRINITY_DN1298351_c0_g1	0.000	1.214	0.000	0.000	0.000	0.000	0.000	0.000	0.623	0.000
TRINITY_DN1298355_c0_g1	0.000	0.000	0.000	0.000	0.000	0.000	0.000	0.000	0.000	0.000
TRINITY_DN1298359_c0_g1	0.000	0.000	0.000	0.000	2.263	0.000	0.000	0.000	0.000	0.000
TRINITY_DN129835_c1_g2	0.000	0.000	0.000	0.000	0.000	0.000	0.000	0.000	0.000	0.000
TRINITY_DN129835_c4_g1	0.000	0.000	0.000	0.000	1.449	0.000	0.873	0.000	0.000	0.000
TRINITY_DN129835_c7_g1	0.954	0.000	0.000	0.000	0.000	0.000	0.000	0.000	0.808	0.275
TRINITY_DN129835_c8_g1	0.000	1.757	0.459	0.521	0.568	0.498	0.000	0.700	0.341	0.479
TRINITY_DN129835_c9_g1	1.804	0.000	2.466	0.000	0.000	0.000	0.000	0.000	0.000	1.476
TRINITY_DN1298360_c0_g1	0.000	0.000	0.000	0.000	0.000	0.000	0.000	0.000	0.538	1.342
TRINITY_DN1298362_c0_g1	0.000	0.000	0.000	0.000	0.000	0.000	0.000	0.000	0.000	0.000
TRINITY_DN1298364_c0_g1	0.811	0.750	0.000	0.000	0.000	0.000	0.000	0.000	0.000	0.000
TRINITY_DN1298365_c0_g1	0.000	0.000	0.000	0.000	0.000	0.000	0.000	0.000	0.000	1.982
TRINITY_DN1298367_c0_g1	0.000	0.000	0.000	0.000	3.648	0.000	0.000	0.000	0.000	0.909
TRINITY_DN1298368_c0_g1	0.000	0.000	0.000	0.000	0.000	0.000	0.000	0.000	0.000	0.000
TRINITY_DN1298373_c0_g1	0.000	0.000	0.000	0.000	0.000	0.000	0.000	0.000	0.000	0.000
TRINITY_DN1298376_c0_g1	0.000	0.000	0.000	0.000	0.000	0.000	0.000	0.000	0.000	0.459
TRINITY_DN1298377_c0_g1	0.000	0.000	0.000	0.000	0.000	0.000	0.000	0.000	0.000	1.714
TRINITY_DN1298378_c0_g1	0.000	0.000	6.818	0.000	0.000	0.000	0.000	0.000	0.000	0.000
TRINITY_DN129837_c0_g1	1.140	0.000	0.000	0.000	0.944	0.000	0.000	0.000	0.000	0.599
TRINITY_DN129837_c1_g1	3.190	0.737	0.000	0.000	0.000	0.000	0.000	0.000	0.000	0.654
TRINITY_DN129837_c2_g2	0.000	0.000	0.000	0.000	0.000	0.000	0.000	0.000	0.000	0.000
TRINITY_DN1298380_c0_g1	0.000	0.000	0.000	0.000	0.000	0.000	0.000	0.000	1.593	0.000
TRINITY_DN1298383_c0_g1	0.000	0.000	0.000	1.271	1.395	0.000	0.000	0.000	0.000	0.000
TRINITY_DN1298384_c0_g1	0.000	0.000	0.000	0.000	0.000	0.000	0.000	0.000	0.000	0.000
TRINITY_DN1298389_c0_g1	0.000	0.000	0.000	0.000	0.000	0.000	2.852	0.000	0.469	0.000
TRINITY_DN129838_c0_g1	0.000	0.000	0.671	0.000	0.000	0.000	0.472	1.026	0.246	0.224
TRINITY_DN129838_c0_g2	0.000	0.000	0.000	0.000	0.000	0.000	0.000	0.000	0.000	0.000
TRINITY_DN129838_c2_g1	7.418	5.175	5.008	0.801	8.395	6.212	8.086	2.190	3.143	4.970
TRINITY_DN129838_c5_g1	0.000	0.000	0.000	0.000	0.000	0.000	0.000	0.000	0.000	2.040
TRINITY_DN129838_c9_g1	0.000	0.000	0.000	0.000	0.000	0.000	0.000	0.000	0.000	0.000
TRINITY_DN1298390_c0_g1	0.000	0.000	0.000	0.000	0.000	0.000	0.000	0.000	0.000	0.000
TRINITY_DN1298395_c0_g1	0.000	0.000	0.000	0.000	0.000	0.000	0.000	0.000	0.000	0.000
TRINITY_DN1298397_c0_g1	0.000	0.000	0.000	0.000	0.000	7.833	2.735	0.000	0.000	0.000
TRINITY_DN1298398_c0_g1	0.000	0.000	0.000	0.000	0.000	0.000	0.000	0.000	0.000	0.000
TRINITY_DN129839_c0_g1	1.804	1.030	4.933	2.674	0.000	0.000	0.000	0.000	0.000	1.695
TRINITY_DN129839_c0_g2	0.000	0.000	0.000	0.000	0.000	0.000	0.000	0.000	0.000	0.000
TRINITY_DN129839_c2_g1	0.000	0.000	0.000	0.000	0.000	0.000	0.000	0.000	0.000	0.836
TRINITY_DN12983_c0_g1	3.107	3.180	6.918	5.410	3.000	3.117	4.503	2.120	4.675	4.455
TRINITY_DN12983_c0_g2	5.587	4.883	13.457	2.705	3.918	6.347	2.295	6.399	13.705	5.589
TRINITY_DN12983_c0_g3	4.762	4.680	7.963	5.719	6.463	4.321	7.377	8.161	7.528	8.155
TRINITY_DN12983_c16_g1	0.000	0.000	0.000	2.488	0.907	0.000	0.525	1.134	0.000	1.343
TRINITY_DN12983_c1_g1	0.000	0.000	0.000	0.000	0.000	0.000	0.000	0.000	0.000	0.000
TRINITY_DN12983_c2_g1	0.000	0.000	0.000	0.000	0.000	0.000	0.000	0.000	0.000	0.000
TRINITY_DN12983_c2_g2	0.000	0.000	0.000	0.243	0.000	0.000	0.000	0.000	0.489	0.000
TRINITY_DN12983_c3_g1	1.039	0.892	0.464	1.285	1.289	0.503	0.925	0.651	0.284	0.000
TRINITY_DN12983_c4_g1	0.000	0.000	0.000	0.000	0.000	0.000	0.000	0.000	0.000	0.000
TRINITY_DN12983_c5_g1	0.306	0.790	1.569	1.042	2.144	0.996	1.831	0.783	0.859	2.938
TRINITY_DN1298401_c0_g1	0.000	0.000	0.000	0.000	0.000	0.000	0.000	0.000	0.000	0.000
TRINITY_DN1298403_c0_g1	0.000	0.000	0.000	0.000	0.000	0.000	0.000	0.000	0.000	0.000
TRINITY_DN1298406_c0_g1	0.000	0.000	0.000	0.000	0.000	0.000	0.000	0.000	0.000	0.000
TRINITY_DN1298407_c0_g1	0.000	0.000	0.000	0.000	0.000	0.000	0.000	0.000	0.000	0.000
TRINITY_DN1298408_c0_g1	0.000	0.000	0.000	0.000	0.000	0.000	0.000	0.000	0.000	0.000
TRINITY_DN129840_c0_g1	0.000	0.000	0.000	0.000	0.000	0.000	0.000	0.000	0.979	0.804
TRINITY_DN129840_c1_g1	0.000	0.000	0.000	0.000	0.000	0.000	0.000	0.000	0.000	0.000
TRINITY_DN129840_c4_g1	0.000	3.518	0.000	0.000	0.000	0.000	0.000	0.000	0.000	1.717
TRINITY_DN129840_c5_g1	0.000	0.000	0.000	0.000	0.000	0.000	0.000	0.000	0.000	0.000
TRINITY_DN1298411_c0_g1	1.353	0.000	0.000	0.000	0.000	0.000	0.000	0.000	0.000	0.000
TRINITY_DN1298412_c0_g1	2.340	0.000	0.000	0.000	0.000	0.000	0.000	0.000	0.000	0.000
TRINITY_DN1298415_c0_g1	0.000	0.000	0.000	0.000	0.000	0.000	0.000	0.000	1.330	1.657
TRINITY_DN1298417_c0_g1	0.000	0.000	0.000	0.000	0.000	0.000	0.000	0.000	0.561	0.000
TRINITY_DN1298418_c0_g1	0.000	0.000	0.000	0.000	0.000	0.000	0.000	0.000	0.000	0.459
TRINITY_DN129841_c0_g1	0.220	0.318	0.000	0.339	0.000	0.277	0.341	0.000	0.000	0.077
TRINITY_DN129841_c0_g2	0.000	0.000	0.000	0.000	0.000	0.000	0.000	0.000	0.000	0.000
TRINITY_DN129841_c1_g1	0.708	0.397	0.000	0.000	0.787	0.687	0.426	0.000	0.119	0.288
TRINITY_DN129841_c2_g1	0.000	0.000	0.000	0.000	0.000	0.000	0.000	0.000	0.000	0.000
TRINITY_DN129841_c3_g1	0.000	0.000	0.000	0.000	0.000	0.000	0.000	0.000	0.000	0.000
TRINITY_DN129841_c6_g1	0.000	0.000	0.000	0.000	0.000	0.000	0.000	0.000	0.000	0.000
TRINITY_DN129841_c7_g1	0.000	0.000	0.000	0.000	0.000	0.000	0.000	0.000	0.578	0.000
TRINITY_DN129841_c8_g1	2.662	0.000	0.000	1.796	0.000	0.000	0.000	0.000	0.000	0.000
TRINITY_DN129841_c9_g1	0.000	0.000	0.000	0.000	0.000	0.000	0.000	0.000	0.000	0.000
TRINITY_DN1298423_c0_g1	5.143	0.000	0.000	0.000	0.000	0.000	0.000	0.000	0.000	0.000
TRINITY_DN1298428_c0_g1	0.000	0.000	0.000	0.000	0.000	0.000	1.342	0.000	0.000	0.542
TRINITY_DN1298429_c0_g1	0.000	0.000	0.000	0.000	0.000	0.000	0.000	1.844	0.000	0.000
TRINITY_DN1298436_c0_g1	0.000	0.000	0.000	0.000	0.000	0.000	0.000	0.000	0.000	0.000
TRINITY_DN1298438_c0_g1	0.000	0.000	0.000	0.000	0.000	3.836	0.000	0.000	0.000	0.000
TRINITY_DN129843_c0_g1	0.541	0.000	0.000	0.000	0.000	0.000	0.000	0.000	0.000	0.662
TRINITY_DN129843_c1_g1	0.000	0.000	0.000	0.000	0.000	0.000	0.000	0.000	0.000	0.000
TRINITY_DN129843_c1_g2	0.000	0.000	0.000	0.000	0.000	0.000	0.000	0.000	0.000	0.000
TRINITY_DN129843_c1_g3	0.000	0.000	0.000	0.000	0.000	3.540	0.000	0.000	0.000	0.000
TRINITY_DN129843_c2_g1	0.000	0.000	0.000	0.000	0.000	0.000	0.000	0.000	1.523	0.000
TRINITY_DN129843_c7_g1	0.000	0.000	0.000	0.000	0.000	0.000	0.000	0.000	0.000	0.000
TRINITY_DN1298441_c0_g1	0.000	0.000	0.000	0.000	0.000	0.000	0.000	0.000	0.000	0.000
TRINITY_DN1298442_c0_g1	0.000	0.000	0.000	0.000	0.000	0.000	0.000	0.000	0.000	0.000
TRINITY_DN1298445_c0_g1	0.000	0.000	0.000	0.000	0.000	0.000	0.000	0.000	0.000	0.000
TRINITY_DN129844_c0_g1	0.418	0.000	0.000	0.000	0.000	0.000	0.000	0.000	0.000	0.000
TRINITY_DN129844_c1_g1	0.338	0.000	0.000	0.000	0.000	0.000	0.000	0.000	0.000	0.000
TRINITY_DN129844_c2_g1	0.000	2.030	0.000	0.000	0.000	0.000	0.000	0.000	0.000	0.000
TRINITY_DN1298451_c0_g1	0.000	0.000	0.000	0.000	0.000	0.000	0.000	0.000	0.000	0.000
TRINITY_DN1298452_c0_g1	0.000	0.000	1.984	0.000	0.000	0.000	0.000	0.000	0.000	0.000
TRINITY_DN1298454_c0_g1	0.000	0.000	0.000	0.000	0.000	0.000	0.000	0.000	0.000	0.000
TRINITY_DN1298455_c0_g1	0.000	0.000	0.000	0.000	0.000	0.000	0.000	0.000	0.000	0.000
TRINITY_DN1298458_c0_g1	0.000	0.000	0.000	0.000	0.000	0.000	0.000	0.000	0.000	0.000
TRINITY_DN129845_c0_g1	1.328	0.000	0.000	0.000	0.000	0.000	0.000	0.000	0.000	0.000
TRINITY_DN1298461_c0_g1	0.000	0.000	0.000	0.000	0.000	0.000	0.000	0.000	0.000	0.524
TRINITY_DN1298464_c0_g1	0.000	0.000	0.000	7.886	0.000	0.000	0.000	0.000	0.000	0.000
TRINITY_DN1298467_c0_g1	0.000	0.000	0.000	0.000	0.000	1.840	0.000	0.000	1.225	0.000
TRINITY_DN129846_c0_g1	0.680	0.000	0.000	0.000	0.000	0.999	0.000	0.000	0.000	0.278
TRINITY_DN129846_c0_g2	0.000	0.000	0.000	0.000	0.000	0.000	0.000	0.000	0.000	0.462
TRINITY_DN129846_c1_g1	0.000	0.000	0.000	0.000	0.000	0.000	1.964	0.000	0.950	0.000
TRINITY_DN129846_c4_g1	2.775	0.000	0.000	0.000	0.000	3.995	2.784	0.000	0.000	0.000
TRINITY_DN1298475_c0_g1	0.000	0.000	0.000	0.000	0.000	0.000	0.000	0.000	0.000	0.000
TRINITY_DN1298477_c0_g1	0.000	0.000	0.000	0.000	0.000	0.000	0.000	0.000	0.000	0.000
TRINITY_DN1298478_c0_g1	0.000	0.000	0.000	0.000	0.000	0.000	0.000	0.000	0.000	0.000
TRINITY_DN129847_c0_g1	0.000	0.000	0.000	0.000	0.000	0.000	0.000	0.000	0.000	0.000
TRINITY_DN129847_c1_g2	0.000	0.000	0.000	0.000	0.000	0.000	0.000	0.000	0.000	0.934
TRINITY_DN1298480_c0_g1	0.000	0.000	0.000	2.518	0.000	0.000	0.000	0.000	0.000	0.000
TRINITY_DN1298481_c0_g1	0.000	0.000	0.000	0.000	0.000	0.000	0.000	0.000	0.000	0.580
TRINITY_DN1298482_c0_g1	0.000	0.000	0.000	0.000	0.000	0.000	0.000	0.000	0.000	0.000
TRINITY_DN1298483_c0_g1	0.000	0.000	0.000	0.000	0.000	0.000	0.000	4.731	0.000	0.000
TRINITY_DN1298485_c0_g1	0.000	0.000	0.000	0.000	0.000	0.000	3.532	0.000	0.883	0.706
TRINITY_DN1298486_c0_g1	0.000	0.000	0.000	0.000	0.000	0.000	0.000	0.000	0.000	0.000
TRINITY_DN1298488_c0_g1	0.000	0.000	0.000	0.000	0.000	0.000	0.000	0.000	0.000	0.000
TRINITY_DN129848_c0_g1	0.000	0.000	0.000	0.000	0.000	0.000	0.000	0.000	0.255	0.211
TRINITY_DN129848_c0_g2	0.000	0.000	0.000	0.000	0.000	0.000	0.000	0.000	0.000	0.000
TRINITY_DN129848_c0_g3	0.000	0.000	0.000	0.000	0.000	0.667	0.000	0.000	0.000	0.000
TRINITY_DN129848_c2_g1	0.099	2.590	0.132	1.064	0.660	0.859	1.210	0.400	0.701	0.641
TRINITY_DN129848_c3_g1	0.000	0.000	0.000	0.000	0.000	0.000	0.000	0.000	0.000	0.000
TRINITY_DN1298491_c0_g1	0.000	4.548	0.000	3.477	3.874	0.000	0.000	4.731	0.000	0.000
TRINITY_DN1298492_c0_g1	0.000	0.000	0.000	0.000	2.887	0.000	0.000	0.000	0.000	0.721
TRINITY_DN1298493_c0_g1	0.000	0.000	0.000	0.000	0.000	0.000	0.000	0.000	0.000	0.000
TRINITY_DN1298497_c0_g1	0.000	0.000	1.911	0.000	0.000	0.000	0.000	0.000	0.000	0.000
TRINITY_DN129849_c0_g1	0.000	0.000	0.000	0.000	0.000	0.000	0.000	0.000	0.979	0.000
TRINITY_DN12984_c0_g1	2.190	2.037	1.337	1.649	2.041	2.040	2.474	2.400	1.781	9.750
TRINITY_DN12984_c0_g2	1.230	1.397	0.587	0.730	0.721	0.397	0.000	0.567	0.440	2.625
TRINITY_DN12984_c2_g1	0.000	0.000	0.000	0.000	0.000	0.000	0.000	0.000	0.000	0.000
TRINITY_DN12984_c2_g3	4.553	3.418	0.000	0.000	0.000	5.417	1.473	0.000	0.000	0.000
TRINITY_DN12984_c3_g1	0.000	0.000	0.000	0.000	0.000	0.000	0.000	0.000	0.000	0.000
TRINITY_DN12984_c7_g1	0.000	0.000	0.000	0.000	0.000	0.000	0.000	0.000	0.000	0.000
TRINITY_DN1298502_c0_g1	1.012	0.000	0.000	0.000	0.000	0.000	0.000	0.000	0.499	0.000
TRINITY_DN1298507_c0_g1	0.000	0.000	0.000	0.000	0.000	0.000	0.000	0.000	0.000	0.000
TRINITY_DN1298508_c0_g1	0.000	0.000	0.000	0.000	0.000	0.000	4.611	0.000	1.124	0.917
TRINITY_DN1298509_c0_g1	0.000	0.000	0.000	3.943	0.000	0.000	0.000	0.000	0.000	0.000
TRINITY_DN129850_c0_g1	0.000	0.000	0.000	0.000	0.000	0.000	0.000	0.000	2.757	0.000
TRINITY_DN129850_c2_g1	0.000	0.000	0.000	0.000	0.000	0.000	0.000	0.000	0.000	0.000
TRINITY_DN1298514_c0_g1	0.000	0.000	0.000	0.000	0.000	0.000	0.000	1.736	0.000	0.000
TRINITY_DN1298515_c0_g1	0.000	0.000	0.000	0.000	0.000	0.000	0.000	0.000	0.000	0.000
TRINITY_DN1298517_c0_g1	0.000	0.000	0.000	0.000	0.000	0.000	0.000	0.000	0.000	0.000
TRINITY_DN129851_c1_g1	1.535	2.420	2.364	8.769	4.815	3.483	5.936	7.268	1.190	3.576
TRINITY_DN129851_c2_g1	2.340	8.946	0.000	0.000	3.810	0.000	7.175	4.651	3.504	2.853
TRINITY_DN1298521_c0_g1	0.000	0.000	0.000	0.000	0.000	0.000	0.000	0.000	0.000	0.000
TRINITY_DN1298522_c0_g1	0.000	0.000	0.000	0.000	0.000	0.000	0.000	0.000	0.000	0.706
TRINITY_DN1298523_c0_g1	0.000	0.000	0.000	0.000	0.000	0.000	0.000	0.000	0.000	0.000
TRINITY_DN1298528_c0_g1	2.642	0.000	0.000	0.000	0.000	0.000	0.000	0.000	0.000	0.000
TRINITY_DN129852_c0_g1	0.000	0.000	0.000	0.000	0.000	0.000	0.000	0.000	0.000	0.000
TRINITY_DN129852_c2_g1	0.000	0.000	0.000	0.000	0.361	0.000	0.000	0.000	0.000	0.000
TRINITY_DN129852_c3_g1	0.000	0.000	0.000	0.000	0.000	0.000	0.515	0.000	0.266	0.660
TRINITY_DN129852_c4_g1	0.000	0.000	0.000	0.000	0.000	0.000	0.350	0.000	0.000	0.153
TRINITY_DN1298530_c0_g1	0.000	0.000	0.000	0.000	0.000	0.000	0.000	0.000	0.000	0.000
TRINITY_DN1298532_c0_g1	0.000	0.000	0.000	0.000	0.000	0.000	0.000	5.444	0.000	2.243
TRINITY_DN1298536_c0_g1	0.000	0.000	1.204	0.000	0.000	0.000	0.000	0.000	0.000	0.000
TRINITY_DN1298537_c0_g1	0.605	1.089	0.000	0.000	1.000	0.889	0.000	0.000	0.298	0.247
TRINITY_DN129853_c0_g2	0.000	0.000	0.000	0.000	0.000	0.000	0.000	0.000	0.000	0.000
TRINITY_DN129853_c1_g1	0.288	0.079	0.000	0.000	0.161	0.000	0.084	0.389	0.146	0.039
TRINITY_DN129853_c3_g1	0.000	0.000	0.000	0.000	0.000	0.000	0.000	0.000	0.000	0.000
TRINITY_DN1298540_c0_g1	0.000	0.000	0.000	0.000	0.000	0.000	0.000	0.000	1.139	0.000
TRINITY_DN1298541_c0_g1	0.000	0.000	0.000	1.761	0.000	0.000	1.195	0.000	0.583	0.000
TRINITY_DN1298544_c0_g1	0.000	0.000	0.000	0.000	0.000	0.000	0.699	0.000	0.000	0.000
TRINITY_DN1298545_c0_g1	0.000	0.000	0.000	0.000	0.000	0.000	0.000	0.000	0.000	0.000
TRINITY_DN1298546_c0_g1	0.931	0.000	0.000	0.000	0.000	0.000	0.000	0.000	0.000	0.383
TRINITY_DN1298547_c0_g1	0.000	0.000	0.000	0.000	0.000	0.000	0.000	0.000	0.080	0.000
TRINITY_DN1298548_c0_g1	0.000	0.000	0.000	0.000	0.000	0.000	0.000	0.000	0.000	0.000
TRINITY_DN1298549_c0_g1	2.203	0.000	0.000	0.000	0.000	0.000	0.000	0.000	0.000	0.894
TRINITY_DN1298552_c0_g1	0.000	0.000	0.000	0.000	0.000	0.000	0.000	0.000	1.472	1.219
TRINITY_DN1298553_c0_g1	1.518	0.000	0.000	0.000	0.000	0.000	0.000	0.000	0.000	0.000
TRINITY_DN1298556_c0_g1	0.000	2.217	0.000	0.000	0.000	0.000	0.000	0.000	0.000	0.000
TRINITY_DN1298557_c0_g1	0.000	0.000	0.000	0.000	2.618	0.000	0.000	0.000	0.000	0.656
TRINITY_DN129855_c1_g1	0.000	4.472	2.431	8.685	3.810	0.000	5.470	0.000	0.000	0.951
TRINITY_DN129855_c2_g1	0.000	1.998	0.000	0.000	0.000	3.003	2.125	0.000	0.000	0.000
TRINITY_DN1298564_c0_g1	0.000	0.000	16.286	0.000	0.000	0.000	0.000	0.000	0.000	0.000
TRINITY_DN1298565_c0_g1	0.000	0.000	0.000	0.000	0.000	0.000	0.000	0.000	0.000	0.000
TRINITY_DN1298568_c1_g1	0.000	0.000	0.000	0.000	0.000	0.000	0.000	0.000	0.000	0.000
TRINITY_DN129856_c0_g1	0.613	0.000	0.000	0.000	0.000	0.000	0.000	0.000	0.000	0.000
TRINITY_DN129856_c7_g1	0.000	0.000	0.000	0.000	0.000	3.004	0.000	0.000	0.000	0.000
TRINITY_DN1298574_c0_g1	0.000	0.000	0.000	1.571	0.000	0.000	0.000	0.000	0.000	0.000
TRINITY_DN1298575_c0_g1	0.000	1.859	0.000	0.000	0.000	0.000	0.000	0.000	0.000	0.785
TRINITY_DN1298577_c0_g1	0.000	0.000	0.000	0.000	0.000	0.000	0.000	0.000	0.000	1.081
TRINITY_DN1298579_c0_g1	0.000	0.000	0.000	0.000	0.000	2.461	0.000	0.000	0.836	0.000
TRINITY_DN129857_c0_g1	0.000	0.000	0.000	0.000	0.000	0.000	1.090	0.000	0.000	0.445
TRINITY_DN129857_c0_g2	0.000	0.000	0.000	0.000	0.000	0.000	0.000	0.000	0.000	0.351
TRINITY_DN1298581_c0_g1	0.000	0.000	0.000	0.000	0.000	0.000	0.000	0.000	0.000	0.917
TRINITY_DN1298583_c0_g1	0.000	0.000	0.000	0.000	0.000	0.000	0.000	0.000	0.000	0.000
TRINITY_DN1298585_c0_g1	2.162	0.000	0.000	0.000	3.524	0.000	0.000	0.000	0.000	0.000
TRINITY_DN1298586_c0_g1	0.000	0.000	0.000	0.000	0.000	0.000	0.000	0.000	0.000	0.959
TRINITY_DN1298587_c0_g1	0.000	0.000	0.000	0.000	0.000	0.000	0.000	3.332	0.395	0.000
TRINITY_DN1298588_c0_g1	1.008	0.000	0.000	0.000	0.000	0.000	0.000	0.000	0.497	0.413
TRINITY_DN1298589_c0_g1	0.000	1.357	0.000	0.000	0.000	0.000	0.000	0.000	0.000	0.000
TRINITY_DN129858_c0_g1	0.000	2.381	0.000	0.000	0.000	0.000	0.000	0.000	1.348	1.089
TRINITY_DN129858_c0_g2	2.106	0.000	1.439	0.000	0.000	0.000	0.000	0.000	0.000	1.175
TRINITY_DN129858_c1_g1	0.000	0.000	0.000	0.000	0.000	0.000	1.318	2.664	0.000	0.000
TRINITY_DN1298591_c0_g1	1.590	1.411	0.715	0.000	0.000	0.777	0.505	1.095	0.524	1.297
TRINITY_DN1298592_c0_g1	0.000	1.411	0.000	0.000	0.000	0.000	0.000	0.000	0.000	0.000
TRINITY_DN1298593_c0_g1	0.000	0.000	0.000	0.000	0.000	0.000	0.000	0.000	0.965	0.000
TRINITY_DN1298594_c0_g1	0.000	0.000	0.000	0.000	0.000	0.000	0.000	0.000	0.657	0.000
TRINITY_DN1298595_c0_g1	0.000	0.000	0.000	0.000	0.000	0.000	0.000	0.000	0.000	0.925
TRINITY_DN1298598_c0_g1	0.000	0.000	0.000	0.000	0.000	0.000	0.000	0.000	0.000	0.000
TRINITY_DN129859_c0_g1	0.000	0.000	0.000	0.000	0.000	0.000	0.000	0.000	0.649	0.000
TRINITY_DN129859_c0_g2	0.000	0.000	0.000	0.000	0.000	0.000	0.000	0.000	0.000	0.000
TRINITY_DN12985_c0_g1	0.000	0.000	0.000	0.000	0.000	0.000	0.000	0.000	0.000	0.000
TRINITY_DN12985_c1_g1	3.909	2.793	2.372	2.072	2.376	2.880	2.149	1.779	1.803	1.557
TRINITY_DN12985_c2_g1	0.000	0.000	0.000	0.000	0.000	0.000	0.000	0.000	0.000	0.000
TRINITY_DN1298600_c0_g1	2.527	1.391	0.000	0.000	0.000	0.000	0.000	0.000	0.000	0.000
TRINITY_DN1298604_c0_g1	0.000	0.000	0.000	0.000	0.000	0.000	0.000	0.000	0.000	0.000
TRINITY_DN1298607_c0_g1	0.000	0.000	0.000	0.000	0.000	0.000	0.000	0.000	0.000	0.000
TRINITY_DN1298608_c0_g1	0.000	0.000	0.000	0.000	0.000	0.000	0.000	0.000	0.000	0.000
TRINITY_DN1298610_c0_g1	0.000	0.000	0.000	0.000	0.000	0.000	0.000	0.000	0.000	0.000
TRINITY_DN1298611_c0_g1	0.000	0.000	0.000	0.000	0.000	0.000	0.000	0.000	0.677	0.000
TRINITY_DN1298613_c0_g1	0.000	0.000	0.000	0.000	0.000	0.000	0.000	0.000	0.000	0.452
TRINITY_DN1298615_c0_g1	0.000	0.000	0.000	0.000	0.000	0.000	0.000	0.000	0.000	0.716
TRINITY_DN1298617_c0_g1	1.239	0.000	0.000	0.000	0.000	0.000	0.000	0.000	0.000	0.000
TRINITY_DN1298618_c0_g1	0.000	0.000	0.000	0.000	0.000	0.000	0.000	0.000	0.000	0.000
TRINITY_DN129861_c0_g1	0.000	0.000	0.000	0.000	0.000	0.000	0.000	0.000	0.000	0.000
TRINITY_DN129861_c0_g2	0.000	0.000	0.000	0.000	0.000	0.000	0.000	0.000	0.000	0.000
TRINITY_DN129861_c1_g1	0.000	0.000	0.000	3.096	6.492	2.891	7.337	7.949	4.935	13.758
TRINITY_DN129861_c2_g1	0.000	0.000	0.000	0.000	0.000	0.000	0.000	0.000	0.000	0.000
TRINITY_DN129861_c4_g1	2.410	9.176	9.861	0.000	3.907	13.919	9.821	4.769	5.266	5.847
TRINITY_DN1298621_c0_g1	0.000	0.000	0.000	0.000	0.000	0.000	0.000	0.000	0.000	0.000
TRINITY_DN1298625_c0_g1	0.000	0.000	0.000	0.000	1.519	0.000	0.000	0.000	0.000	0.760
TRINITY_DN1298626_c0_g1	0.000	0.000	0.000	2.951	0.000	0.000	0.000	0.000	0.000	0.000
TRINITY_DN1298628_c0_g1	0.000	0.000	0.000	0.000	0.000	0.000	0.000	0.000	1.020	0.000
TRINITY_DN1298629_c0_g1	0.000	0.000	0.000	0.000	0.000	0.000	0.000	0.000	0.000	0.000
TRINITY_DN1298630_c0_g1	0.000	0.000	0.000	0.000	0.000	0.000	0.000	0.000	0.000	0.000
TRINITY_DN1298636_c0_g1	1.613	0.000	0.000	0.000	0.000	0.000	0.000	0.000	0.000	0.000
TRINITY_DN1298637_c0_g1	1.114	0.000	0.000	0.000	0.000	0.000	0.000	0.000	0.000	0.000
TRINITY_DN1298638_c0_g1	0.000	0.000	0.000	0.000	0.000	0.000	0.000	0.000	0.000	0.000
TRINITY_DN1298639_c0_g1	0.000	0.000	0.000	0.000	0.000	0.000	0.000	0.000	0.000	0.000
TRINITY_DN129863_c0_g1	0.000	0.000	0.000	0.000	0.000	2.912	0.000	0.000	0.000	0.815
TRINITY_DN1298641_c0_g1	0.000	0.000	0.000	0.000	0.000	0.000	0.000	0.000	0.000	0.000
TRINITY_DN1298644_c0_g1	0.000	0.000	0.000	0.000	0.000	0.000	0.000	0.000	0.000	1.536
TRINITY_DN129864_c0_g1	0.000	0.000	0.000	0.000	0.000	0.000	0.000	0.000	0.000	0.000
TRINITY_DN129864_c1_g1	0.000	6.626	0.000	0.000	0.000	0.000	2.784	4.858	2.315	4.734
TRINITY_DN129864_c1_g2	0.817	0.000	0.000	0.000	0.000	0.000	0.000	0.000	0.000	0.000
TRINITY_DN129864_c2_g1	0.000	0.000	0.000	0.000	0.000	0.000	0.000	0.000	0.000	0.000
TRINITY_DN129864_c3_g1	0.000	0.000	0.000	0.000	0.000	0.000	0.000	0.000	0.000	0.000
TRINITY_DN1298650_c0_g1	0.000	0.000	0.000	0.000	0.000	0.000	0.000	0.000	0.000	0.000
TRINITY_DN1298653_c0_g1	0.000	0.000	0.000	0.000	0.000	0.000	0.000	0.000	0.529	0.440
TRINITY_DN1298654_c0_g1	0.000	0.000	0.000	0.000	0.000	0.000	0.000	0.000	1.029	0.000
TRINITY_DN1298655_c0_g1	0.000	0.000	0.000	0.000	0.000	0.000	0.000	0.000	0.000	0.000
TRINITY_DN1298656_c0_g1	0.000	0.000	0.000	0.000	3.941	0.000	0.000	0.000	0.000	0.000
TRINITY_DN1298659_c0_g1	0.000	0.000	0.000	0.000	0.000	0.000	0.000	0.000	0.000	0.000
TRINITY_DN129865_c0_g1	0.366	0.315	0.000	1.114	0.608	0.000	0.000	0.000	0.911	0.744
TRINITY_DN1298663_c0_g1	0.000	0.000	0.000	0.000	0.000	0.000	0.000	0.000	0.000	0.000
TRINITY_DN1298664_c0_g1	0.000	0.000	0.000	0.000	0.000	0.000	0.000	0.000	0.000	0.000
TRINITY_DN1298668_c0_g1	3.204	0.000	0.000	0.000	0.000	0.000	0.000	0.000	0.000	1.312
TRINITY_DN1298669_c0_g1	0.000	0.000	0.000	0.000	0.000	0.000	0.000	0.000	0.000	0.243
TRINITY_DN129866_c0_g1	2.162	0.000	0.000	0.000	7.351	0.000	2.211	4.344	1.075	0.420
TRINITY_DN1298671_c0_g1	0.000	0.000	0.000	0.000	0.000	0.000	0.000	0.000	0.000	0.000
TRINITY_DN1298672_c0_g1	0.000	0.000	0.000	0.000	0.000	0.000	0.000	0.000	0.000	0.000
TRINITY_DN1298673_c0_g1	0.000	0.000	0.000	0.000	0.000	0.000	0.000	0.000	0.000	0.000
TRINITY_DN1298674_c0_g1	0.000	0.000	0.000	0.000	3.021	0.000	0.000	0.000	0.921	0.000
TRINITY_DN1298676_c0_g1	0.000	0.000	0.000	0.000	0.000	0.000	0.000	0.000	0.489	0.000
TRINITY_DN1298679_c0_g1	0.000	0.000	0.000	0.000	0.000	0.000	0.000	0.000	0.000	1.788
TRINITY_DN129867_c0_g1	0.000	0.000	3.572	0.000	0.000	0.000	0.000	0.000	0.646	0.738
TRINITY_DN129867_c0_g4	0.000	0.000	0.000	14.302	0.000	0.000	0.000	0.000	0.000	0.000
TRINITY_DN129867_c2_g1	0.000	1.755	0.000	0.593	0.647	0.569	0.496	0.000	0.595	0.000
TRINITY_DN129867_c4_g1	0.000	0.000	0.000	0.000	0.000	0.000	0.000	0.000	0.543	0.000
TRINITY_DN129867_c5_g1	0.000	0.000	0.000	0.000	0.000	0.000	0.000	0.000	0.000	0.000
TRINITY_DN1298682_c0_g1	0.000	0.000	0.000	0.000	0.000	0.000	0.000	0.000	0.000	0.801
TRINITY_DN1298683_c0_g1	0.000	0.000	0.000	0.000	0.000	0.000	0.000	0.000	0.000	0.000
TRINITY_DN1298685_c0_g1	0.000	0.000	1.717	0.000	0.000	0.000	0.000	0.000	0.000	0.515
TRINITY_DN1298688_c0_g1	0.000	0.000	0.000	0.000	0.000	0.000	0.000	0.000	0.000	0.864
TRINITY_DN129868_c0_g1	0.872	2.682	4.903	2.946	2.782	0.726	1.242	3.048	1.895	2.235
TRINITY_DN129868_c0_g2	0.000	0.000	0.000	0.000	0.000	0.000	0.000	0.000	0.000	0.000
TRINITY_DN1298691_c0_g1	0.000	0.000	0.000	0.000	0.000	0.000	0.000	0.000	0.000	0.000
TRINITY_DN1298693_c0_g1	0.000	0.000	0.000	0.000	0.000	0.000	0.000	0.000	0.000	0.000
TRINITY_DN1298695_c0_g1	0.000	0.000	0.000	0.000	0.000	0.000	0.000	0.000	0.000	0.000
TRINITY_DN1298696_c0_g1	0.000	0.000	0.000	0.000	0.000	0.000	0.000	0.000	0.000	0.000
TRINITY_DN1298698_c0_g1	0.000	0.000	0.000	0.000	0.000	0.000	0.000	0.000	0.000	0.000
TRINITY_DN1298699_c0_g1	0.000	0.000	0.000	0.000	0.000	0.000	0.000	0.000	0.000	2.486
TRINITY_DN129869_c0_g1	0.000	2.191	0.000	0.000	0.000	0.000	0.000	0.000	1.167	1.082
TRINITY_DN129869_c1_g1	0.779	0.000	0.000	0.000	0.000	0.000	0.000	0.000	0.766	0.587
TRINITY_DN129869_c2_g1	0.000	0.000	0.000	0.000	0.000	0.000	0.000	0.000	0.000	0.000
TRINITY_DN12986_c0_g1	22.843	23.489	22.845	21.591	3.375	24.731	4.440	5.311	26.250	4.306
TRINITY_DN12986_c0_g2	0.479	0.123	0.000	0.341	0.000	1.110	0.000	0.282	0.581	0.297
TRINITY_DN12986_c1_g1	0.000	0.000	0.000	0.000	0.000	0.000	0.000	0.000	0.465	0.000
TRINITY_DN12986_c2_g1	0.000	0.000	0.000	0.000	0.000	0.000	0.869	0.000	0.000	0.000
TRINITY_DN1298700_c0_g1	0.000	0.000	0.000	0.000	0.000	0.000	0.000	0.000	0.000	0.000
TRINITY_DN1298703_c0_g1	0.000	0.000	0.000	0.000	0.000	0.000	0.000	0.000	0.000	0.000
TRINITY_DN1298705_c0_g1	0.000	0.000	0.000	0.000	0.000	0.000	0.000	0.000	0.000	0.417
TRINITY_DN1298708_c0_g1	0.000	0.000	0.000	0.000	0.000	0.000	0.000	0.000	0.000	0.000
TRINITY_DN129870_c0_g1	0.000	0.000	0.000	0.000	0.000	0.000	0.661	0.000	0.000	0.000
TRINITY_DN129870_c0_g4	0.468	2.312	0.000	0.359	0.769	4.482	1.648	0.000	0.000	1.045
TRINITY_DN129870_c1_g1	0.000	0.000	0.000	0.000	0.000	5.641	0.000	0.000	0.000	0.791
TRINITY_DN129870_c3_g1	0.000	0.000	0.000	2.501	0.000	0.000	0.000	0.000	0.820	0.921
TRINITY_DN129870_c5_g1	1.353	0.000	0.000	0.000	0.000	0.000	0.000	0.000	1.113	1.258
TRINITY_DN1298710_c0_g1	0.000	0.000	0.000	0.000	0.000	0.000	0.000	0.000	0.000	0.000
TRINITY_DN1298713_c0_g1	0.000	1.125	0.000	0.000	0.000	0.000	0.000	0.000	0.000	0.000
TRINITY_DN1298716_c0_g1	0.000	0.000	0.000	0.000	0.000	0.000	0.000	0.000	1.146	1.868
TRINITY_DN1298717_c0_g1	2.128	0.000	0.000	0.000	0.000	0.000	0.000	0.000	0.000	0.000
TRINITY_DN129871_c0_g1	1.796	0.406	1.796	2.287	0.767	2.710	1.751	4.670	1.644	0.566
TRINITY_DN1298720_c0_g1	1.875	0.000	0.000	0.000	0.000	0.000	0.000	0.000	0.000	0.000
TRINITY_DN1298721_c0_g1	0.000	0.000	1.765	0.000	0.000	0.000	0.000	2.650	0.000	0.530
TRINITY_DN1298722_c0_g1	0.000	0.000	0.000	0.000	0.000	0.000	0.000	0.000	0.000	0.000
TRINITY_DN1298726_c0_g1	0.000	0.000	0.000	0.000	0.000	0.000	0.000	0.000	0.000	0.000
TRINITY_DN1298729_c0_g1	0.000	0.000	0.000	0.000	0.000	0.000	2.041	0.000	0.000	0.000
TRINITY_DN129872_c0_g1	0.000	0.000	0.000	0.000	0.000	0.000	0.000	0.000	0.000	0.000
TRINITY_DN129872_c2_g1	0.000	0.000	1.425	0.000	0.000	0.000	0.000	0.000	0.000	0.482
TRINITY_DN129872_c2_g2	0.000	0.000	0.000	0.000	0.000	0.000	0.000	0.000	0.000	0.000
TRINITY_DN129872_c3_g1	0.000	0.000	0.000	0.000	0.000	0.000	0.000	0.000	0.000	0.000
TRINITY_DN129872_c4_g1	0.000	0.000	0.000	0.000	0.000	0.000	0.000	0.000	0.000	0.000
TRINITY_DN1298730_c0_g1	0.000	0.000	0.000	0.000	0.000	0.000	0.000	0.000	0.000	0.000
TRINITY_DN1298732_c0_g1	0.000	0.000	0.000	0.000	0.000	0.000	0.000	0.000	0.000	1.011
TRINITY_DN1298733_c0_g1	2.537	1.221	0.000	0.000	2.084	0.000	0.000	0.000	0.627	0.521
TRINITY_DN1298735_c0_g1	0.000	0.000	0.000	0.000	0.000	0.000	0.000	0.000	0.000	1.595
TRINITY_DN1298737_c0_g1	0.000	0.000	0.000	0.000	0.000	0.000	0.000	0.000	0.000	0.000
TRINITY_DN1298738_c0_g1	0.000	0.000	0.000	0.000	0.000	0.000	0.000	0.000	4.748	0.779
TRINITY_DN1298739_c0_g1	0.000	0.000	0.000	0.000	0.000	0.000	0.000	0.000	0.000	0.000
TRINITY_DN129873_c2_g1	0.000	1.933	2.732	0.000	0.000	0.000	2.056	0.000	0.000	0.816
TRINITY_DN1298740_c0_g1	0.000	0.000	3.257	0.000	0.000	0.000	0.000	0.000	0.000	0.000
TRINITY_DN1298742_c0_g1	0.000	0.000	0.000	0.000	0.000	0.000	0.000	0.000	0.000	0.000
TRINITY_DN1298743_c0_g1	0.000	0.000	0.000	0.000	0.000	0.000	0.000	0.000	0.000	0.000
TRINITY_DN1298747_c0_g1	2.613	0.000	0.000	0.000	0.000	0.000	0.000	0.000	0.000	1.059
TRINITY_DN1298749_c0_g1	0.000	0.000	0.000	0.000	3.329	0.000	0.000	0.000	2.024	0.000
TRINITY_DN129874_c0_g1	0.000	0.000	0.000	0.000	0.000	0.000	3.203	0.000	0.000	0.000
TRINITY_DN129874_c0_g2	0.000	0.000	4.690	0.000	0.000	0.000	0.000	0.000	0.000	0.700
TRINITY_DN1298750_c0_g1	0.000	0.000	0.000	0.000	0.000	0.000	0.000	0.000	0.000	0.000
TRINITY_DN1298754_c0_g1	0.000	0.000	0.000	0.000	0.000	0.000	0.000	0.000	0.000	0.000
TRINITY_DN1298757_c0_g1	0.000	0.000	0.000	0.000	0.000	0.000	0.000	0.000	0.000	0.000
TRINITY_DN1298759_c0_g1	0.000	0.000	0.000	0.000	0.000	0.000	0.000	0.000	0.000	0.000
TRINITY_DN129875_c0_g1	0.000	1.692	2.379	0.000	0.000	0.000	0.000	0.000	0.867	0.000
TRINITY_DN129875_c1_g1	0.000	0.000	0.000	0.000	0.000	0.000	1.129	0.000	0.000	0.000
TRINITY_DN129875_c2_g1	0.000	0.000	0.000	0.000	0.000	0.000	0.000	0.000	0.000	0.000
TRINITY_DN1298760_c0_g1	0.000	0.000	0.000	0.000	0.000	0.000	0.000	0.000	0.000	0.000
TRINITY_DN1298761_c0_g1	0.000	0.907	0.000	0.000	0.000	0.000	0.000	0.000	0.946	0.000
TRINITY_DN1298764_c0_g1	2.465	0.000	0.000	3.678	0.000	0.000	0.000	0.000	0.609	0.000
TRINITY_DN1298765_c0_g1	0.000	0.000	0.000	0.000	0.000	0.000	0.000	0.000	0.000	0.000
TRINITY_DN1298766_c0_g1	0.000	0.000	0.000	0.000	0.000	0.000	0.000	0.000	0.000	0.000
TRINITY_DN1298767_c0_g1	0.000	0.000	0.000	0.000	0.000	0.000	0.000	0.000	0.000	0.000
TRINITY_DN129876_c0_g2	0.000	0.000	0.000	0.000	0.000	0.000	0.000	0.000	0.000	0.000
TRINITY_DN129876_c12_g1	0.000	0.000	0.000	0.000	0.000	0.000	0.000	0.000	0.000	0.000
TRINITY_DN129876_c1_g1	6.901	1.337	1.886	4.097	14.705	0.000	1.404	11.289	1.566	0.000
TRINITY_DN129876_c1_g3	0.000	0.000	0.000	0.000	0.000	0.000	0.000	0.000	0.000	0.000
TRINITY_DN129876_c8_g1	0.000	0.000	0.000	0.000	0.000	0.000	0.000	0.000	0.000	0.000
TRINITY_DN1298773_c0_g1	0.000	0.000	0.000	0.000	0.000	0.000	0.000	0.000	0.000	0.000
TRINITY_DN1298779_c0_g1	0.000	0.000	0.000	0.000	0.000	0.000	0.000	0.000	0.000	0.000
TRINITY_DN129877_c0_g1	0.000	0.000	0.000	0.000	0.000	0.000	0.000	0.000	0.000	0.000
TRINITY_DN129877_c0_g2	0.000	0.000	0.000	0.000	0.000	0.000	0.000	0.000	0.000	0.000
TRINITY_DN129877_c1_g1	0.000	0.000	0.000	0.284	0.000	0.269	0.165	0.377	0.187	0.000
TRINITY_DN129877_c2_g1	0.000	0.000	0.000	0.638	0.697	0.000	0.788	0.000	0.762	0.856
TRINITY_DN129877_c3_g1	0.000	0.000	0.000	0.000	0.000	0.000	1.072	0.000	0.000	0.000
TRINITY_DN129877_c4_g1	0.000	0.000	0.000	0.000	0.000	0.000	0.000	0.000	0.000	0.909
TRINITY_DN129877_c5_g2	0.000	0.000	0.000	0.000	0.000	0.000	0.000	0.000	0.000	0.000
TRINITY_DN129877_c6_g1	0.000	0.000	0.000	0.000	0.000	0.000	0.000	0.000	0.682	1.131
TRINITY_DN1298780_c0_g1	0.000	0.000	2.996	0.000	0.000	0.000	0.000	0.000	0.000	0.894
TRINITY_DN1298781_c0_g1	0.000	0.000	0.000	0.000	0.000	3.572	0.000	0.000	0.000	0.000
TRINITY_DN1298786_c0_g1	0.000	0.000	0.000	0.000	0.000	0.000	0.000	0.000	0.000	0.000
TRINITY_DN1298787_c0_g1	1.591	0.000	0.000	0.000	2.602	0.000	1.626	0.000	0.000	1.303
TRINITY_DN1298788_c0_g1	0.000	0.000	3.540	0.000	0.000	0.000	0.000	0.000	0.000	0.000
TRINITY_DN129878_c1_g1	0.000	0.000	0.000	0.000	0.000	0.000	0.000	0.000	0.000	0.413
TRINITY_DN129878_c1_g2	0.000	0.000	0.000	0.000	0.000	0.000	0.000	0.000	0.000	0.000
TRINITY_DN129878_c1_g4	0.381	0.000	0.000	0.000	0.000	0.000	0.000	0.000	0.379	0.774
TRINITY_DN1298792_c0_g1	0.000	0.000	0.000	0.000	0.000	0.000	0.000	0.000	0.682	0.000
TRINITY_DN1298793_c0_g1	0.000	0.000	0.000	0.000	0.000	0.000	0.000	0.000	0.000	0.000
TRINITY_DN1298799_c0_g1	0.000	0.000	0.000	0.000	0.000	0.000	1.917	0.000	0.000	0.000
TRINITY_DN129879_c0_g1	2.340	0.833	0.000	1.337	3.810	0.000	0.000	1.853	3.212	1.466
TRINITY_DN129879_c0_g2	0.000	0.000	0.000	0.000	0.000	0.000	0.000	0.000	0.000	0.000
TRINITY_DN129879_c1_g1	0.000	0.000	0.000	0.000	0.000	0.000	1.649	0.000	0.000	0.338
TRINITY_DN129879_c1_g2	0.000	0.000	0.000	0.000	0.000	0.000	0.000	0.000	0.000	0.000
TRINITY_DN129879_c2_g1	0.000	0.000	0.000	0.000	0.000	2.869	0.000	0.000	0.000	0.804
TRINITY_DN12987_c0_g1	0.000	0.000	0.000	0.000	0.000	0.000	0.000	0.000	0.000	0.000
TRINITY_DN12987_c0_g4	0.000	0.000	0.000	0.000	0.000	0.000	0.000	4.072	0.000	0.000
TRINITY_DN12987_c1_g1	0.000	0.000	0.000	0.000	0.000	0.000	0.000	0.000	0.000	0.000
TRINITY_DN12987_c2_g1	0.000	0.000	0.000	0.000	0.000	0.000	0.000	0.000	0.000	0.000
TRINITY_DN12987_c2_g2	1.901	1.144	0.000	0.000	3.139	3.724	0.000	3.941	1.770	5.921
TRINITY_DN1298802_c0_g1	0.000	0.000	0.000	0.000	0.000	0.000	0.000	0.000	0.000	0.000
TRINITY_DN1298805_c0_g1	0.000	0.000	0.000	0.000	0.000	3.290	0.000	0.000	0.000	0.000
TRINITY_DN1298806_c0_g1	0.000	0.000	0.000	0.000	0.000	0.000	0.000	0.000	0.000	0.000
TRINITY_DN1298808_c0_g1	0.000	0.000	0.000	0.000	0.000	0.000	0.000	0.000	0.000	0.000
TRINITY_DN1298809_c0_g1	0.000	0.000	3.112	0.000	0.000	0.000	0.000	0.000	0.000	0.000
TRINITY_DN129880_c0_g1	0.000	0.000	0.000	0.000	0.000	0.000	0.000	0.000	0.000	0.000
TRINITY_DN1298810_c0_g1	0.000	0.000	0.000	0.000	0.000	0.000	0.000	0.000	0.000	0.000
TRINITY_DN1298812_c0_g1	0.000	0.000	0.000	0.000	0.000	0.000	0.000	0.000	0.000	0.000
TRINITY_DN1298813_c0_g1	0.000	0.000	0.000	0.000	2.016	0.000	0.000	2.525	0.000	0.000
TRINITY_DN1298814_c0_g1	0.000	0.000	0.000	0.000	0.000	0.000	0.000	0.000	0.000	0.000
TRINITY_DN1298817_c0_g1	0.000	0.000	0.000	0.000	0.000	0.000	0.000	0.000	0.000	0.000
TRINITY_DN1298819_c0_g1	0.000	0.000	0.000	0.000	0.000	0.000	0.000	0.000	0.000	0.000
TRINITY_DN129881_c0_g1	0.000	2.428	0.000	0.000	1.575	0.000	0.000	0.000	0.000	0.565
TRINITY_DN1298820_c0_g1	0.000	0.000	0.000	0.000	0.000	0.000	0.000	0.000	0.000	1.233
TRINITY_DN1298821_c0_g1	2.812	0.000	0.000	2.086	0.000	2.073	0.000	0.000	0.000	0.000
TRINITY_DN1298825_c0_g1	0.000	0.000	0.000	0.000	0.000	0.000	0.000	0.000	0.000	0.000
TRINITY_DN1298827_c0_g1	0.000	0.000	0.000	1.513	0.000	0.000	1.009	0.000	0.497	0.000
TRINITY_DN1298828_c0_g1	0.000	0.000	0.000	0.000	0.000	0.000	0.000	0.000	0.000	0.000
TRINITY_DN129882_c0_g1	0.000	0.000	0.000	0.000	0.000	0.000	0.000	0.000	0.000	0.738
TRINITY_DN129882_c1_g2	2.600	0.751	0.668	1.092	3.875	1.029	0.876	0.405	1.015	0.649
TRINITY_DN1298831_c0_g1	0.000	0.000	0.000	0.000	0.000	0.000	0.000	0.000	0.000	0.000
TRINITY_DN1298835_c0_g1	0.000	0.000	0.000	0.000	0.000	0.000	0.681	0.000	0.343	0.858
TRINITY_DN1298836_c0_g1	0.000	0.000	0.000	0.000	0.000	0.000	0.000	0.000	0.000	0.000
TRINITY_DN1298839_c0_g1	0.000	0.000	0.000	0.000	0.000	0.000	0.000	0.000	0.000	0.000
TRINITY_DN129883_c0_g1	0.000	0.000	2.357	0.000	1.712	0.000	0.000	2.162	0.939	0.000
TRINITY_DN1298840_c0_g1	0.000	0.000	0.000	0.000	0.000	0.000	0.000	0.000	0.000	0.000
TRINITY_DN1298843_c0_g1	0.000	0.000	0.000	0.000	0.000	0.000	0.000	3.547	0.000	0.000
TRINITY_DN1298844_c0_g1	0.000	0.000	0.000	0.000	0.000	1.618	1.097	0.000	0.000	0.000
TRINITY_DN1298845_c0_g1	0.000	0.000	0.000	0.000	0.000	0.000	0.901	0.000	0.000	0.861
TRINITY_DN1298846_c0_g1	0.000	0.000	0.000	0.000	0.000	0.000	0.000	0.000	0.000	0.000
TRINITY_DN1298849_c0_g1	0.000	0.000	0.000	1.246	0.000	0.000	0.000	0.000	0.000	0.000
TRINITY_DN129884_c0_g1	0.316	0.808	0.000	0.963	0.000	0.000	0.579	0.000	0.316	0.130
TRINITY_DN1298851_c0_g1	0.000	0.000	0.000	0.000	0.000	0.000	0.000	0.000	0.000	0.512
TRINITY_DN1298852_c0_g1	0.000	0.000	0.000	0.000	0.000	0.000	0.000	0.000	0.000	0.000
TRINITY_DN1298853_c0_g1	0.000	1.972	0.000	0.000	1.939	0.000	0.000	0.000	0.000	1.276
TRINITY_DN1298855_c0_g1	0.000	0.000	0.000	0.000	0.000	0.000	0.000	0.000	0.000	0.000
TRINITY_DN1298856_c0_g1	0.000	0.000	0.000	0.000	0.000	0.000	0.000	0.000	0.000	0.000
TRINITY_DN1298857_c0_g1	0.000	0.000	0.000	0.000	0.000	0.000	0.000	0.000	0.000	0.000
TRINITY_DN1298858_c0_g1	2.340	0.000	0.000	0.000	0.000	0.000	0.000	0.000	0.000	0.000
TRINITY_DN129885_c0_g1	0.000	0.000	0.000	0.000	0.000	0.000	0.000	0.000	0.000	0.000
TRINITY_DN129885_c1_g1	0.000	0.000	0.000	0.000	0.000	0.000	0.000	0.000	0.000	0.000
TRINITY_DN129885_c2_g1	16.658	8.780	14.887	27.902	18.527	0.000	31.128	0.000	17.494	18.489
TRINITY_DN1298860_c0_g1	0.000	0.000	0.000	0.000	0.000	0.000	0.000	0.000	0.000	0.000
TRINITY_DN1298861_c1_g1	0.000	0.000	0.000	0.000	0.000	0.000	0.000	0.000	0.000	0.000
TRINITY_DN1298865_c0_g1	0.000	0.000	0.000	0.000	0.000	0.000	0.000	0.000	0.000	0.000
TRINITY_DN1298866_c0_g1	0.000	0.000	3.168	0.000	0.000	0.000	0.000	0.000	0.000	1.884
TRINITY_DN1298869_c0_g1	0.000	3.177	0.000	0.000	0.000	0.000	0.000	0.000	0.000	0.000
TRINITY_DN129886_c2_g1	0.241	0.760	0.000	0.000	0.402	0.000	0.810	0.492	0.000	0.000
TRINITY_DN1298871_c0_g1	0.000	0.000	0.000	0.000	0.000	0.000	0.000	0.000	0.000	0.000
TRINITY_DN1298873_c0_g1	0.000	0.000	0.000	0.000	0.000	0.000	0.000	0.000	0.000	0.000
TRINITY_DN1298876_c0_g1	27.838	6.770	7.137	12.870	19.906	0.000	17.795	14.103	14.739	20.610
TRINITY_DN129887_c1_g1	2.504	2.375	0.000	0.000	0.000	3.674	0.000	0.000	0.000	0.000
TRINITY_DN129887_c5_g1	0.000	0.000	0.000	0.000	0.000	0.000	0.000	0.000	0.000	0.000
TRINITY_DN129887_c6_g1	0.000	0.000	0.000	2.555	0.000	0.000	0.000	0.000	0.000	1.411
TRINITY_DN1298880_c0_g1	0.000	0.000	0.000	0.000	0.000	0.000	0.000	0.000	0.000	0.440
TRINITY_DN1298882_c0_g1	1.406	0.000	0.000	0.000	0.000	0.000	0.000	0.000	0.000	0.000
TRINITY_DN1298885_c0_g1	0.000	0.000	0.000	0.000	0.000	0.000	0.000	0.000	0.686	0.613
TRINITY_DN1298889_c0_g1	1.995	0.000	0.000	0.000	0.000	0.000	0.000	0.000	0.000	0.000
TRINITY_DN129888_c0_g1	0.000	0.000	0.000	0.000	0.000	0.000	0.000	0.000	0.000	0.000
TRINITY_DN129888_c0_g2	0.000	0.000	0.000	0.000	0.000	0.000	0.000	0.000	0.000	0.768
TRINITY_DN1298897_c0_g1	1.239	0.000	3.395	0.000	2.080	0.000	1.260	2.597	0.615	0.510
TRINITY_DN1298898_c0_g1	0.000	0.000	0.000	0.000	0.000	0.000	0.000	0.000	0.000	0.000
TRINITY_DN1298899_c0_g1	0.000	0.000	0.000	0.000	0.000	0.000	0.000	0.000	0.000	0.000
TRINITY_DN129889_c0_g1	0.000	0.000	0.000	0.000	0.000	0.000	0.000	0.000	0.000	0.144
TRINITY_DN129889_c1_g1	0.000	0.000	0.000	0.000	0.000	0.000	0.000	0.000	0.000	0.000
TRINITY_DN12988_c0_g1	0.000	0.000	0.000	0.000	0.000	0.000	0.000	0.000	0.000	0.000
TRINITY_DN12988_c0_g2	2.571	0.000	0.961	0.000	4.151	0.000	1.383	0.000	0.697	1.733
TRINITY_DN12988_c0_g3	0.000	0.000	0.000	0.000	0.000	0.000	0.000	0.000	0.000	1.059
TRINITY_DN12988_c0_g4	0.000	0.000	0.739	0.000	0.905	0.802	0.000	0.000	1.676	1.116
TRINITY_DN12988_c0_g5	0.000	0.000	0.000	0.000	0.018	0.000	1.239	0.000	1.203	2.460
TRINITY_DN12988_c15_g1	0.000	0.000	0.000	0.000	0.000	0.000	1.195	0.000	0.000	0.000
TRINITY_DN12988_c1_g1	0.000	0.000	0.000	0.000	0.000	0.000	0.000	0.000	0.000	0.000
TRINITY_DN12988_c22_g1	0.000	0.000	0.000	0.000	0.000	0.000	0.000	0.000	0.000	0.000
TRINITY_DN1298900_c0_g1	0.000	0.000	0.000	0.000	0.000	0.000	0.000	0.000	0.000	0.000
TRINITY_DN1298903_c0_g1	0.000	0.000	0.000	0.000	0.000	0.000	0.000	0.000	0.000	0.000
TRINITY_DN1298906_c0_g1	0.000	0.000	0.000	0.000	0.000	0.000	0.000	0.000	0.000	0.000
TRINITY_DN1298908_c0_g1	0.000	0.000	0.000	0.000	0.000	0.000	0.000	0.000	0.000	0.000
TRINITY_DN129890_c0_g1	0.000	0.000	0.000	0.000	0.000	0.000	0.000	0.000	0.000	0.000
TRINITY_DN1298910_c0_g1	1.441	0.000	1.170	0.659	0.000	0.635	0.649	0.000	0.216	0.885
TRINITY_DN1298911_c0_g1	0.000	0.000	0.000	4.031	0.000	0.000	0.000	0.000	0.000	1.111
TRINITY_DN1298912_c0_g1	2.547	0.000	0.000	0.000	0.000	0.000	0.000	0.000	0.000	0.000
TRINITY_DN1298913_c0_g1	0.723	0.000	0.000	0.000	1.190	0.000	0.705	0.000	0.000	0.000
TRINITY_DN1298914_c0_g1	0.000	0.000	0.000	0.000	0.000	0.000	0.000	0.000	0.000	0.000
TRINITY_DN1298915_c0_g1	0.000	0.000	0.000	0.000	0.000	0.000	0.000	0.000	0.000	0.000
TRINITY_DN1298917_c0_g1	0.000	0.000	2.023	0.000	0.000	0.000	0.000	0.000	0.000	0.000
TRINITY_DN1298919_c0_g1	0.000	0.000	0.000	0.000	0.000	0.000	0.000	0.000	0.000	0.000
TRINITY_DN129891_c0_g1	0.000	1.515	0.000	0.000	0.862	0.000	1.560	2.152	1.030	1.464
TRINITY_DN129891_c2_g1	0.000	0.000	0.000	0.000	0.000	0.000	0.000	0.000	0.000	0.461
TRINITY_DN1298920_c0_g1	0.000	0.000	0.000	0.000	0.000	0.000	0.000	0.000	0.000	0.864
TRINITY_DN1298924_c0_g1	0.000	0.000	0.000	0.000	0.000	0.000	0.000	5.019	0.000	1.030
TRINITY_DN1298927_c0_g1	0.000	0.000	0.000	0.000	0.000	0.000	0.000	0.000	0.000	0.000
TRINITY_DN129892_c0_g1	1.048	2.323	0.000	2.377	0.000	0.000	0.000	1.082	0.261	0.214
TRINITY_DN129892_c1_g1	0.861	0.000	0.000	0.000	0.000	0.000	0.000	0.000	0.000	0.000
TRINITY_DN1298930_c0_g1	0.000	0.000	0.000	0.000	0.000	0.000	0.000	0.000	0.000	0.000
TRINITY_DN1298932_c0_g1	0.000	0.000	0.000	0.000	0.000	0.000	0.000	0.000	0.677	0.000
TRINITY_DN1298934_c0_g1	0.000	0.000	5.837	0.000	0.000	0.000	0.000	0.000	0.000	0.871
TRINITY_DN1298935_c0_g1	0.000	0.000	2.250	0.000	0.000	2.412	1.682	0.000	0.000	1.346
TRINITY_DN1298936_c0_g1	0.000	0.000	0.000	0.000	0.000	0.000	2.284	0.000	1.113	0.909
TRINITY_DN1298939_c0_g1	2.749	0.000	0.000	0.000	0.000	0.000	0.000	0.000	1.379	2.221
TRINITY_DN129893_c0_g1	0.000	0.000	0.000	0.000	0.000	0.000	0.000	0.000	0.907	0.000
TRINITY_DN1298940_c0_g1	0.000	0.000	0.000	0.000	0.000	0.000	4.569	0.000	0.000	0.000
TRINITY_DN1298941_c0_g1	0.000	0.000	0.000	0.000	0.000	0.000	0.000	0.000	2.807	0.000
TRINITY_DN1298942_c0_g1	0.000	0.000	0.000	0.000	0.000	0.000	0.000	0.000	0.000	0.000
TRINITY_DN1298943_c0_g1	0.000	0.000	0.958	0.000	0.000	1.040	0.000	0.000	0.000	0.000
TRINITY_DN1298944_c0_g1	0.000	0.000	0.000	0.000	2.060	0.000	0.000	0.000	0.000	0.000
TRINITY_DN1298946_c0_g1	0.000	0.000	0.000	0.000	1.604	0.000	0.000	0.000	0.000	0.000
TRINITY_DN1298947_c0_g1	0.000	0.000	0.000	0.000	1.054	0.000	0.000	0.000	0.000	0.000
TRINITY_DN1298948_c0_g1	0.000	0.000	0.000	0.000	0.000	0.000	0.000	0.000	0.000	0.000
TRINITY_DN1298949_c0_g1	0.000	0.000	0.000	0.000	0.000	0.000	2.735	0.000	0.000	2.200
TRINITY_DN129894_c3_g1	0.000	0.000	0.000	0.000	0.000	0.000	0.000	0.000	0.000	0.000
TRINITY_DN129894_c4_g1	0.000	0.268	0.601	0.000	0.000	0.000	0.289	0.000	0.629	0.256
TRINITY_DN129894_c6_g1	0.489	0.000	0.328	0.374	0.000	0.000	0.221	0.000	0.000	0.496
TRINITY_DN1298952_c0_g1	0.000	0.000	0.000	0.000	0.000	0.000	0.000	0.000	0.000	0.000
TRINITY_DN1298953_c0_g1	0.000	0.000	0.000	0.000	0.000	0.000	0.000	0.000	0.000	0.000
TRINITY_DN1298955_c0_g1	0.000	0.000	0.000	0.000	0.000	0.000	0.000	0.000	0.000	0.000
TRINITY_DN1298956_c0_g1	0.000	0.000	0.000	0.000	0.000	0.000	0.000	0.000	0.000	0.000
TRINITY_DN1298957_c0_g1	0.000	8.263	0.000	0.000	6.992	3.105	0.000	0.000	0.000	0.000
TRINITY_DN1298958_c0_g1	0.000	0.000	0.000	0.000	0.000	2.178	0.000	0.000	0.000	0.000
TRINITY_DN129895_c0_g1	0.000	0.000	0.000	0.000	0.000	0.000	0.000	0.000	0.000	1.346
TRINITY_DN129895_c1_g1	0.000	0.000	0.000	0.000	0.000	0.000	0.000	0.000	0.000	0.000
TRINITY_DN129895_c2_g1	0.000	0.000	0.000	0.000	0.000	0.000	0.000	0.000	0.000	0.000
TRINITY_DN129895_c5_g1	0.000	1.558	2.192	0.000	0.000	0.000	0.000	0.000	2.244	0.000
TRINITY_DN129895_c6_g1	2.696	0.000	0.000	0.000	0.000	0.000	0.000	0.000	0.000	0.000
TRINITY_DN129895_c7_g1	0.000	0.000	0.000	0.000	0.000	0.000	0.000	0.000	2.697	2.426
TRINITY_DN129895_c8_g1	0.000	0.000	7.142	0.000	0.000	0.000	0.000	0.000	0.000	1.059
TRINITY_DN129895_c9_g1	0.000	0.000	0.000	0.000	0.000	0.000	0.000	0.000	0.000	0.000
TRINITY_DN1298963_c0_g1	0.000	3.514	0.000	0.000	0.000	0.000	0.000	5.024	0.000	0.501
TRINITY_DN1298966_c0_g1	0.000	0.000	0.000	0.000	0.000	0.000	0.000	0.000	0.000	0.000
TRINITY_DN1298968_c0_g1	0.000	0.000	2.587	0.000	0.000	0.000	0.000	0.000	0.000	0.000
TRINITY_DN1298969_c0_g1	0.000	0.000	0.000	0.000	0.000	0.000	0.000	0.000	0.000	0.000
TRINITY_DN129896_c0_g1	4.538	0.000	4.974	0.000	4.727	0.000	4.804	14.999	0.722	0.000
TRINITY_DN1298970_c0_g1	0.000	0.000	0.000	0.000	0.000	0.000	0.000	0.000	0.000	0.000
TRINITY_DN1298972_c0_g1	0.000	0.000	0.000	0.000	0.000	0.000	0.000	0.000	0.000	0.000
TRINITY_DN1298973_c0_g1	0.000	0.000	0.000	0.000	0.000	0.000	1.885	0.000	0.000	0.000
TRINITY_DN1298976_c0_g1	0.000	0.000	0.000	0.000	0.000	0.000	0.000	0.000	0.000	0.000
TRINITY_DN129897_c0_g1	0.000	0.000	0.000	0.000	0.000	7.473	2.622	0.000	0.000	2.098
TRINITY_DN1298981_c0_g1	1.260	0.000	0.000	0.000	0.000	0.000	0.000	0.000	0.000	0.000
TRINITY_DN1298982_c0_g1	0.000	0.000	0.000	0.000	0.000	0.000	0.000	0.000	0.000	0.000
TRINITY_DN1298986_c0_g1	0.000	0.000	0.000	0.000	0.000	0.000	0.000	0.000	0.000	0.000
TRINITY_DN1298988_c0_g1	0.000	0.000	0.000	2.414	0.000	0.000	0.000	0.000	0.000	0.000
TRINITY_DN129898_c0_g1	1.591	0.000	0.000	0.000	0.000	0.000	0.000	0.000	0.000	2.717
TRINITY_DN129898_c1_g1	0.000	0.000	0.000	0.000	0.000	0.000	0.000	0.000	0.000	0.000
TRINITY_DN129898_c1_g2	0.000	0.000	0.000	0.000	0.000	0.000	0.000	0.000	0.000	0.000
TRINITY_DN1298991_c0_g1	0.000	0.000	0.000	0.000	0.000	0.000	0.000	0.000	0.000	0.696
TRINITY_DN1298992_c0_g1	0.000	0.000	0.000	0.000	0.000	0.000	0.000	0.000	0.000	0.000
TRINITY_DN1298997_c0_g1	0.000	0.000	0.000	0.000	0.000	0.000	0.000	0.000	0.000	0.000
TRINITY_DN1298999_c0_g1	0.000	0.000	0.000	0.000	0.000	0.000	0.000	0.000	0.000	0.711
TRINITY_DN129899_c0_g1	0.000	0.967	0.000	1.742	0.949	0.000	0.000	0.000	0.143	0.116
TRINITY_DN129899_c0_g2	0.000	0.000	0.000	0.000	0.000	0.000	0.000	0.000	0.481	0.000
TRINITY_DN12989_c0_g1	3.035	2.496	2.856	2.250	2.067	2.773	2.370	2.963	2.908	4.837
TRINITY_DN12989_c1_g1	2.303	0.737	1.083	1.504	2.629	0.000	1.568	3.306	0.784	1.522
TRINITY_DN12989_c4_g1	0.032	0.000	0.932	0.802	0.000	0.000	0.000	0.000	0.000	0.141
TRINITY_DN12989_c7_g1	0.000	0.000	3.140	0.000	0.000	0.000	0.000	0.000	0.000	0.000
TRINITY_DN1298_c0_g1	1.382	0.000	1.882	0.000	0.000	0.858	0.000	0.000	0.392	0.239
TRINITY_DN1298_c0_g2	2.686	0.161	0.897	0.000	1.458	1.187	1.393	0.000	0.667	0.505
TRINITY_DN1298_c3_g1	0.000	1.078	1.113	0.628	1.373	0.000	0.387	0.851	1.028	0.185
TRINITY_DN1298_c4_g1	0.000	0.000	0.000	0.000	0.000	0.000	0.000	0.000	0.000	0.000
TRINITY_DN1298_c4_g3	0.000	0.000	0.000	2.064	0.000	6.700	0.000	0.000	0.000	0.000
TRINITY_DN1299000_c0_g1	1.027	0.000	1.404	0.000	0.000	0.000	0.000	4.259	0.000	0.000
TRINITY_DN1299001_c0_g1	0.000	0.000	0.000	0.000	0.000	0.000	0.000	0.000	0.000	0.000
TRINITY_DN1299003_c0_g1	0.000	0.000	0.000	0.000	0.000	0.000	1.275	0.000	0.619	0.000
TRINITY_DN1299004_c0_g1	0.000	0.000	1.756	0.000	0.000	0.000	0.000	0.000	0.000	0.000
TRINITY_DN1299005_c0_g1	0.000	0.000	0.000	0.000	0.000	0.000	0.000	0.000	0.595	0.000
TRINITY_DN1299007_c0_g1	0.000	0.000	0.000	0.000	0.000	0.000	0.000	0.000	0.000	0.000
TRINITY_DN1299009_c0_g1	0.000	0.000	0.000	0.000	0.000	0.000	0.000	0.000	0.000	0.000
TRINITY_DN129900_c0_g1	0.000	0.000	0.000	3.988	0.000	0.000	2.736	0.000	0.000	0.000
TRINITY_DN129900_c1_g1	0.000	0.000	0.000	0.000	0.000	0.000	0.000	0.000	2.514	0.000
TRINITY_DN1299010_c0_g1	2.451	0.000	0.000	0.000	0.000	0.000	0.000	0.000	0.000	1.007
TRINITY_DN1299015_c0_g1	0.000	0.000	0.000	0.000	0.000	0.000	0.000	0.000	0.695	1.729
TRINITY_DN1299017_c0_g1	0.000	0.000	0.000	0.000	0.000	0.000	0.000	0.000	0.000	0.000
TRINITY_DN1299018_c0_g1	2.436	0.000	0.000	0.000	0.000	0.000	0.000	0.000	0.000	0.981
TRINITY_DN1299022_c0_g1	1.125	1.075	0.000	0.000	0.000	0.000	0.000	0.000	0.555	0.462
TRINITY_DN1299023_c0_g1	1.471	0.000	0.000	0.000	0.000	0.000	0.000	0.000	0.000	0.000
TRINITY_DN1299024_c0_g1	0.000	0.000	0.000	0.000	0.000	0.000	0.000	0.000	0.000	1.020
TRINITY_DN129902_c0_g1	0.000	0.000	0.000	0.000	0.000	0.000	0.000	0.000	0.000	0.758
TRINITY_DN129902_c1_g1	0.000	0.000	1.972	0.000	0.000	0.000	0.000	0.000	0.712	0.591
TRINITY_DN129902_c2_g1	0.000	0.000	0.000	0.000	0.000	0.000	0.000	0.000	1.393	0.000
TRINITY_DN129902_c2_g2	0.000	1.039	1.411	1.549	0.000	0.000	0.000	2.140	0.970	2.115
TRINITY_DN129902_c2_g3	0.000	0.000	0.000	0.000	0.000	0.000	0.000	0.000	0.000	0.000
TRINITY_DN129902_c2_g4	0.000	0.000	0.000	0.000	0.000	0.000	0.000	0.000	0.000	0.000
TRINITY_DN129902_c4_g1	0.000	0.000	0.000	0.000	0.000	0.000	0.000	0.000	0.000	0.000
TRINITY_DN129902_c5_g1	0.000	0.000	0.000	0.000	0.000	0.000	0.000	0.000	0.000	0.000
TRINITY_DN1299030_c0_g1	1.179	0.000	0.000	0.000	0.000	0.000	0.000	0.000	0.583	0.000
TRINITY_DN1299032_c0_g1	0.000	0.000	0.000	0.000	2.319	0.000	0.000	0.000	0.000	0.000
TRINITY_DN1299034_c0_g1	0.000	0.000	0.000	0.000	0.000	0.000	0.000	0.000	0.000	0.450
TRINITY_DN1299038_c0_g1	0.000	0.000	0.000	0.000	0.000	0.000	0.000	0.000	0.000	0.000
TRINITY_DN129903_c0_g1	0.000	0.224	0.378	0.000	0.000	0.000	0.000	0.000	0.000	0.626
TRINITY_DN129903_c0_g2	0.000	0.000	0.000	0.000	0.000	0.000	0.000	0.000	0.000	0.000
TRINITY_DN129903_c6_g1	0.000	0.000	0.000	0.000	0.000	0.000	0.000	0.000	0.000	1.089
TRINITY_DN1299040_c0_g1	0.000	0.000	0.000	0.000	0.000	0.000	0.000	0.000	0.000	0.000
TRINITY_DN1299045_c0_g1	0.000	0.000	0.000	0.000	0.000	0.000	0.000	0.000	0.000	1.818
TRINITY_DN1299046_c0_g1	0.000	0.000	0.000	0.000	2.453	0.000	0.000	0.000	0.000	0.000
TRINITY_DN1299047_c0_g1	2.724	0.000	0.000	0.000	0.000	0.000	0.000	0.000	1.363	0.000
TRINITY_DN129904_c0_g1	0.876	0.000	0.000	0.000	0.000	0.000	0.000	0.000	0.431	0.360
TRINITY_DN1299052_c0_g1	0.000	0.000	0.000	0.000	0.000	0.000	0.000	0.000	0.000	0.000
TRINITY_DN1299057_c0_g1	0.000	1.101	0.000	0.000	1.010	0.000	0.000	0.000	0.000	0.250
TRINITY_DN129905_c1_g2	0.723	0.000	0.000	0.000	0.000	0.000	0.000	0.000	0.355	0.296
TRINITY_DN129905_c1_g3	0.301	0.256	0.000	0.000	0.000	0.000	0.000	0.000	0.000	0.000
TRINITY_DN129905_c1_g4	0.000	0.000	0.000	0.000	0.000	0.000	0.000	0.000	0.000	0.000
TRINITY_DN129905_c4_g1	0.000	0.000	0.000	0.000	0.000	0.000	0.000	0.000	0.682	0.000
TRINITY_DN1299062_c0_g1	0.000	0.000	0.000	0.000	0.000	0.000	0.000	0.000	0.000	1.219
TRINITY_DN1299064_c0_g1	0.000	0.000	0.000	0.000	0.000	0.000	2.344	0.000	0.000	0.000
TRINITY_DN1299065_c0_g1	0.000	0.000	0.000	0.000	0.000	0.000	0.000	0.000	0.000	0.000
TRINITY_DN1299067_c0_g1	0.000	0.000	0.000	0.000	0.000	0.000	0.000	0.000	0.000	0.000
TRINITY_DN1299068_c0_g1	0.000	0.000	0.000	0.000	2.155	0.000	0.000	0.000	0.000	0.000
TRINITY_DN129906_c1_g1	8.034	6.220	7.189	6.449	5.288	7.656	5.245	5.222	9.173	7.517
TRINITY_DN1299071_c0_g1	0.000	0.000	0.000	0.000	0.000	0.000	0.000	0.000	0.436	1.459
TRINITY_DN1299072_c0_g1	0.000	0.000	1.061	0.000	0.000	0.000	0.000	0.000	0.000	0.321
TRINITY_DN1299073_c0_g1	0.000	1.180	1.679	0.000	0.000	0.000	0.000	0.000	0.000	2.013
TRINITY_DN1299076_c0_g1	0.000	0.000	0.000	0.000	0.000	0.000	0.000	0.000	0.000	0.000
TRINITY_DN1299078_c0_g1	0.000	2.186	0.000	0.000	0.000	0.000	0.000	0.000	1.136	0.925
TRINITY_DN1299079_c0_g1	0.000	0.000	0.000	0.000	2.636	0.000	0.000	0.000	0.000	0.000
TRINITY_DN1299080_c0_g1	0.000	0.000	0.000	0.000	0.000	0.000	0.000	0.000	0.000	0.000
TRINITY_DN1299083_c0_g1	0.000	0.484	0.735	0.822	0.000	0.000	0.000	1.124	0.000	0.444
TRINITY_DN1299086_c0_g1	0.000	0.000	0.000	0.000	0.000	0.000	0.000	4.375	0.000	0.000
TRINITY_DN1299088_c0_g1	0.000	0.000	0.000	0.000	0.000	0.000	0.000	0.000	0.000	0.000
TRINITY_DN1299089_c0_g1	0.000	2.316	0.000	0.000	0.000	0.000	0.000	0.000	0.000	0.000
TRINITY_DN129908_c0_g1	3.083	0.000	0.000	0.000	0.000	3.540	0.000	0.000	1.225	0.000
TRINITY_DN129908_c3_g1	7.236	6.890	8.710	14.047	11.730	10.452	14.732	9.542	2.988	5.848
TRINITY_DN1299090_c0_g1	1.489	0.000	0.000	0.000	0.000	0.000	0.000	0.000	0.736	0.000
TRINITY_DN1299093_c0_g1	0.000	0.000	0.000	0.000	0.000	0.000	0.000	0.000	0.000	0.744
TRINITY_DN1299094_c0_g1	0.000	0.000	0.000	0.000	0.000	0.000	0.000	0.000	0.000	0.000
TRINITY_DN1299097_c0_g1	0.000	0.000	0.000	0.000	0.000	0.000	0.000	0.000	0.000	0.000
TRINITY_DN1299098_c0_g1	0.000	0.000	0.000	0.000	0.000	0.000	0.000	0.000	0.000	0.000
TRINITY_DN1299099_c0_g1	0.000	0.000	0.000	0.000	0.000	0.000	0.000	0.000	0.000	0.000
TRINITY_DN129909_c2_g2	0.000	0.000	0.000	0.000	0.000	0.000	0.000	0.000	0.000	0.000
TRINITY_DN129909_c5_g1	0.000	0.000	0.000	0.000	0.000	0.000	0.000	0.000	0.950	0.000
TRINITY_DN12990_c0_g1	26.311	26.549	27.189	21.003	19.599	35.402	29.377	22.438	32.319	29.183
TRINITY_DN12990_c1_g1	0.422	0.353	0.566	0.000	1.057	2.149	0.758	0.430	0.638	0.600
TRINITY_DN12990_c7_g1	0.000	0.000	0.000	0.000	0.000	0.000	0.000	0.000	0.000	0.000
TRINITY_DN1299100_c0_g1	0.000	0.000	0.000	0.000	0.000	0.000	0.000	0.000	0.000	0.000
TRINITY_DN1299101_c0_g1	2.126	0.000	0.000	0.000	0.000	0.000	0.000	0.000	0.000	0.000
TRINITY_DN1299102_c0_g1	0.000	0.000	0.000	0.000	0.000	0.000	0.000	0.000	0.940	0.000
TRINITY_DN1299103_c0_g1	0.000	0.000	0.000	0.000	0.000	0.000	0.000	0.000	0.000	0.524
TRINITY_DN1299106_c0_g1	0.000	0.000	0.000	0.000	0.000	0.000	0.000	0.000	1.266	0.000
TRINITY_DN1299108_c0_g1	0.000	1.997	0.000	0.000	0.000	0.000	0.000	0.000	0.000	0.000
TRINITY_DN1299109_c0_g1	0.000	0.000	0.000	0.000	0.000	0.000	2.025	0.000	0.979	0.000
TRINITY_DN129910_c2_g1	0.000	0.000	0.000	0.000	1.201	0.000	0.000	0.000	1.152	0.479
TRINITY_DN129910_c3_g1	0.211	0.503	0.000	0.000	0.000	0.000	0.000	0.000	0.106	0.252
TRINITY_DN129910_c4_g1	0.000	0.000	0.000	0.000	0.000	0.000	0.000	0.000	0.000	0.215
TRINITY_DN129910_c7_g1	0.000	0.000	0.000	0.000	0.000	0.000	0.000	0.000	0.000	0.000
TRINITY_DN129910_c8_g1	0.000	0.000	0.000	0.000	0.000	0.000	0.000	0.000	0.000	0.000
TRINITY_DN1299111_c0_g1	0.000	0.000	0.000	0.000	0.000	0.000	0.000	0.000	1.179	0.000
TRINITY_DN1299114_c0_g1	0.709	0.000	0.000	0.000	0.000	0.000	0.000	0.000	0.000	0.000
TRINITY_DN1299117_c0_g1	0.000	0.000	0.000	0.000	0.000	0.000	0.000	0.000	1.270	0.000
TRINITY_DN1299119_c0_g1	0.940	0.000	0.000	0.000	0.000	0.000	0.000	1.950	0.463	1.159
TRINITY_DN129911_c0_g2	0.000	0.000	0.000	0.000	0.000	0.000	0.000	0.000	0.000	0.000
TRINITY_DN129911_c0_g3	0.000	0.000	0.000	0.000	0.000	0.000	0.000	0.000	0.000	0.000
TRINITY_DN129911_c1_g1	0.000	0.000	0.000	0.000	0.000	0.000	0.000	0.000	0.000	0.414
TRINITY_DN1299121_c0_g1	0.000	0.000	0.000	0.000	0.000	0.000	0.000	0.000	0.000	0.000
TRINITY_DN1299125_c0_g1	0.000	0.000	0.000	0.000	0.000	0.000	0.000	0.000	0.000	0.000
TRINITY_DN1299128_c0_g1	0.000	0.000	0.000	0.000	0.000	0.000	0.000	0.000	0.000	0.000
TRINITY_DN129912_c0_g1	0.000	0.000	0.000	2.049	0.000	0.000	0.000	0.000	0.682	1.131
TRINITY_DN1299130_c0_g1	0.000	0.000	0.000	0.000	0.000	0.000	0.000	0.000	0.000	0.000
TRINITY_DN1299131_c0_g1	0.000	0.000	0.000	0.000	0.000	0.000	0.000	0.000	0.000	0.000
TRINITY_DN1299135_c0_g1	0.000	0.000	0.000	0.000	0.000	0.000	0.000	0.000	0.000	0.000
TRINITY_DN1299139_c0_g1	2.769	0.868	0.000	0.000	0.000	0.000	0.000	0.000	0.454	0.380
TRINITY_DN1299141_c0_g1	0.000	0.000	0.000	0.000	0.000	0.000	0.000	0.000	0.000	0.000
TRINITY_DN1299142_c0_g1	0.000	0.000	0.000	0.000	2.305	0.000	0.000	0.000	0.000	0.000
TRINITY_DN1299143_c0_g1	0.000	0.000	0.000	0.000	0.000	0.000	0.000	0.000	0.000	0.173
TRINITY_DN1299145_c0_g1	0.000	0.000	0.000	0.000	0.000	0.000	0.000	0.000	0.000	0.000
TRINITY_DN129914_c0_g1	0.000	3.210	0.000	2.930	0.000	0.000	1.519	0.000	0.347	0.289
TRINITY_DN129914_c0_g2	0.000	0.000	0.000	0.000	0.000	0.000	0.546	1.355	0.000	0.322
TRINITY_DN1299151_c0_g1	0.000	0.000	0.000	0.000	0.000	0.000	0.000	0.000	0.000	0.000
TRINITY_DN1299158_c0_g1	0.000	0.000	0.000	0.000	0.000	0.000	0.000	0.000	0.000	1.121
TRINITY_DN129915_c0_g1	0.000	0.000	4.953	1.315	0.000	0.000	0.000	0.000	0.431	6.664
TRINITY_DN129915_c0_g2	0.000	0.000	0.000	0.000	0.000	0.000	0.000	0.000	0.000	0.515
TRINITY_DN129915_c0_g3	0.000	0.000	0.000	0.000	0.000	0.000	0.000	0.000	0.000	0.000
TRINITY_DN129915_c4_g1	0.000	0.000	0.000	0.000	0.000	0.000	0.000	0.000	0.000	0.000
TRINITY_DN1299163_c0_g1	0.000	0.000	0.000	0.000	0.000	0.000	0.000	0.000	0.000	0.000
TRINITY_DN1299164_c0_g1	0.000	0.000	0.000	0.000	0.000	0.000	0.000	0.000	0.000	0.000
TRINITY_DN1299166_c0_g1	0.000	0.000	0.000	0.000	0.000	0.000	0.000	0.000	0.000	1.488
TRINITY_DN129916_c0_g1	0.000	1.811	0.000	0.000	0.000	0.000	0.000	0.000	0.000	0.000
TRINITY_DN129916_c0_g2	0.000	0.000	0.000	0.000	0.000	0.000	0.000	0.000	0.000	0.000
TRINITY_DN1299171_c0_g1	0.000	0.000	0.000	0.000	0.000	0.000	0.000	0.000	0.000	0.000
TRINITY_DN1299172_c0_g1	0.000	0.000	0.000	0.000	0.000	0.000	0.000	0.000	0.000	0.000
TRINITY_DN1299175_c0_g1	0.000	0.000	0.000	0.000	0.000	0.000	1.992	3.893	0.000	0.000
TRINITY_DN1299177_c0_g1	0.000	0.000	0.000	0.000	0.000	0.000	0.000	0.000	0.000	0.000
TRINITY_DN1299179_c0_g1	0.000	0.000	0.000	0.000	0.000	0.000	0.000	0.000	0.000	0.711
TRINITY_DN129917_c1_g1	0.000	0.000	0.000	0.000	0.000	0.000	0.000	0.000	0.000	0.000
TRINITY_DN1299180_c0_g1	0.000	0.000	0.000	0.000	0.000	0.000	0.000	0.000	0.000	0.000
TRINITY_DN1299183_c0_g1	0.000	0.000	0.000	0.000	0.000	0.000	0.000	0.000	0.000	0.000
TRINITY_DN1299184_c0_g1	0.000	0.000	0.000	0.000	0.000	0.000	0.000	0.000	0.000	0.000
TRINITY_DN1299187_c0_g1	0.000	0.000	0.000	0.000	0.000	0.000	0.000	0.000	0.000	0.000
TRINITY_DN1299188_c0_g1	0.834	0.000	0.000	0.000	0.000	0.000	0.000	0.000	0.000	0.000
TRINITY_DN129918_c3_g1	0.000	0.000	0.000	0.000	8.235	0.000	0.000	0.000	0.000	0.000
TRINITY_DN1299191_c0_g1	0.000	0.000	0.000	0.000	0.000	0.000	0.000	0.000	0.000	0.000
TRINITY_DN1299195_c0_g1	0.000	0.000	0.000	0.000	0.000	0.000	0.000	0.000	0.000	0.000
TRINITY_DN1299196_c0_g1	0.000	0.000	0.000	0.000	0.000	0.000	0.000	0.000	0.000	0.000
TRINITY_DN1299197_c0_g1	0.000	0.000	0.000	0.000	0.000	0.000	0.000	0.000	0.000	0.843
TRINITY_DN1299198_c0_g1	0.000	0.000	0.000	0.000	0.000	0.000	0.000	0.000	0.000	1.884
TRINITY_DN129919_c0_g1	1.073	0.000	0.000	0.000	0.000	1.229	0.820	0.000	0.000	0.000
TRINITY_DN129919_c1_g2	0.000	0.000	0.000	0.000	0.000	0.000	0.000	0.000	0.000	0.000
TRINITY_DN129919_c4_g1	0.000	0.000	0.000	0.000	0.000	0.000	0.000	0.000	0.000	0.000
TRINITY_DN12991_c0_g1	4.988	8.223	5.484	6.198	5.296	6.847	6.594	6.588	6.925	9.674
TRINITY_DN12991_c10_g1	0.000	0.000	0.000	0.000	1.681	0.000	1.025	0.000	0.504	0.419
TRINITY_DN12991_c11_g1	0.500	0.000	0.000	0.000	0.000	0.000	0.000	0.000	0.000	0.204
TRINITY_DN12991_c13_g1	0.000	0.000	0.000	0.000	0.000	0.000	0.000	0.000	0.960	0.400
TRINITY_DN12991_c1_g1	0.000	0.000	0.171	0.000	0.000	0.000	0.000	0.000	0.000	0.000
TRINITY_DN12991_c1_g2	0.000	0.000	0.000	0.000	0.000	0.000	0.000	0.000	0.000	0.000
TRINITY_DN12991_c1_g3	0.000	0.842	0.000	0.000	4.441	0.000	0.000	0.000	1.768	0.000
TRINITY_DN12991_c2_g2	0.000	0.000	0.000	0.000	0.000	0.000	0.000	0.000	0.000	0.822
TRINITY_DN12991_c3_g1	0.000	0.000	0.000	0.000	0.000	0.000	3.834	0.000	1.858	1.524
TRINITY_DN12991_c4_g1	2.017	0.000	1.820	0.000	0.000	0.000	0.000	0.000	0.330	0.275
TRINITY_DN12991_c7_g1	0.000	0.000	0.000	0.000	0.000	0.000	0.000	0.000	0.000	0.000
TRINITY_DN12991_c9_g1	0.000	0.000	0.000	0.000	0.000	0.000	0.000	0.000	0.000	0.000
TRINITY_DN1299202_c0_g1	2.527	2.395	0.000	0.000	4.082	0.000	0.000	0.000	0.000	1.020
TRINITY_DN1299203_c0_g1	0.000	0.000	0.000	0.000	0.000	0.000	0.000	0.000	0.000	2.508
TRINITY_DN1299207_c0_g1	0.000	0.000	0.000	0.000	0.000	0.000	4.734	0.000	0.000	0.000
TRINITY_DN1299208_c0_g1	0.000	0.000	0.000	0.000	0.000	0.000	0.000	0.000	0.000	0.000
TRINITY_DN129920_c0_g1	0.000	0.000	0.000	0.000	0.000	0.000	0.000	0.000	0.000	0.000
TRINITY_DN129920_c0_g2	0.000	0.000	0.000	1.839	0.000	1.831	0.000	2.538	0.000	0.000
TRINITY_DN129920_c10_g1	0.000	1.771	0.000	0.000	0.000	0.000	0.000	0.000	0.000	0.000
TRINITY_DN129920_c1_g1	0.558	0.000	0.000	0.000	0.000	0.000	0.000	0.000	0.000	0.000
TRINITY_DN129920_c6_g1	0.753	2.070	0.000	0.000	0.000	0.000	0.000	0.000	0.000	0.308
TRINITY_DN129920_c9_g1	0.000	0.000	0.000	0.000	0.000	0.000	0.000	0.000	0.000	0.000
TRINITY_DN1299211_c0_g1	0.645	0.000	0.000	0.000	0.000	0.000	0.626	0.000	0.635	0.000
TRINITY_DN1299213_c0_g1	0.000	0.000	0.000	0.000	0.000	0.000	0.000	0.000	0.000	0.383
TRINITY_DN1299214_c0_g1	0.000	0.000	0.000	0.000	0.000	0.000	0.000	0.000	0.000	2.079
TRINITY_DN129921_c0_g1	0.000	0.000	0.000	0.000	0.000	0.000	0.000	0.000	0.000	2.200
TRINITY_DN129921_c0_g2	0.000	0.000	0.000	7.975	0.000	0.000	0.000	0.000	0.000	0.000
TRINITY_DN129921_c0_g3	0.000	0.000	0.000	0.000	0.000	0.000	0.000	0.000	0.000	0.000
TRINITY_DN129921_c0_g4	1.275	0.000	1.745	0.000	0.000	0.000	0.000	0.000	0.000	0.000
TRINITY_DN129921_c0_g5	0.000	0.000	0.000	0.000	0.000	0.000	0.000	0.000	0.000	0.000
TRINITY_DN129921_c10_g1	0.000	0.000	0.000	0.000	0.000	0.000	0.000	0.000	0.000	0.000
TRINITY_DN129921_c1_g1	0.000	0.000	0.000	0.000	0.000	0.000	0.000	0.000	0.000	0.000
TRINITY_DN129921_c6_g1	0.000	0.000	0.000	0.000	0.000	0.000	0.000	0.000	0.000	0.804
TRINITY_DN1299220_c0_g1	0.000	0.000	0.000	0.000	0.000	2.957	0.000	0.000	0.000	0.829
TRINITY_DN1299221_c0_g1	0.000	0.000	0.000	0.000	0.000	0.000	0.000	0.000	0.000	0.000
TRINITY_DN1299223_c0_g1	0.000	0.000	0.000	0.000	0.000	0.000	0.000	0.000	0.000	0.000
TRINITY_DN1299225_c0_g1	0.000	0.000	0.000	0.000	0.000	0.000	0.000	0.000	0.000	0.000
TRINITY_DN1299226_c0_g1	0.000	0.000	0.000	0.000	0.000	0.000	0.000	0.000	0.000	0.000
TRINITY_DN1299228_c0_g1	0.000	0.000	0.000	0.000	0.000	0.000	0.000	0.000	0.000	0.000
TRINITY_DN129922_c0_g1	0.000	0.000	0.000	0.000	0.000	0.000	0.000	0.000	0.000	0.822
TRINITY_DN1299230_c0_g1	0.000	0.000	0.000	0.000	0.000	2.235	0.000	0.000	0.000	0.000
TRINITY_DN1299232_c0_g1	0.000	0.000	0.000	0.000	0.000	0.000	0.000	0.000	0.000	0.000
TRINITY_DN1299233_c0_g1	1.042	0.000	0.000	0.000	0.000	0.000	0.000	0.000	0.000	0.000
TRINITY_DN1299235_c0_g1	0.000	0.000	0.000	0.000	0.000	0.000	0.000	0.000	0.000	0.000
TRINITY_DN1299237_c0_g1	0.000	1.171	1.670	0.000	0.000	0.000	0.000	0.000	0.000	0.000
TRINITY_DN129923_c0_g1	0.000	0.000	0.000	0.000	0.000	0.000	6.652	0.000	0.805	0.664
TRINITY_DN1299240_c0_g1	0.000	0.000	0.000	0.000	0.000	0.000	1.216	0.000	0.592	0.000
TRINITY_DN1299241_c0_g1	0.000	0.000	0.000	0.000	0.000	0.000	0.000	0.000	0.000	0.000
TRINITY_DN1299243_c0_g1	0.000	0.000	0.000	0.000	0.000	0.000	0.000	0.000	0.000	1.048
TRINITY_DN1299244_c0_g1	4.002	1.932	0.000	0.000	0.000	0.000	0.000	0.000	0.000	0.000
TRINITY_DN1299246_c0_g1	0.000	0.000	0.000	0.000	0.000	0.000	0.000	0.000	0.957	0.000
TRINITY_DN1299247_c0_g1	0.000	0.000	0.000	0.000	0.000	0.000	0.000	0.000	0.000	0.000
TRINITY_DN1299249_c0_g1	0.000	0.000	0.000	0.000	0.000	0.000	0.000	0.000	1.085	0.000
TRINITY_DN1299255_c0_g1	0.000	0.000	1.463	0.000	0.000	0.000	0.000	0.000	0.000	0.000
TRINITY_DN1299256_c0_g1	0.000	0.000	0.000	0.000	0.000	0.000	0.000	0.000	1.085	0.887
TRINITY_DN1299257_c0_g1	0.000	0.890	0.000	0.000	0.000	0.000	0.000	0.000	0.000	0.000
TRINITY_DN1299259_c0_g1	0.000	0.000	0.000	0.000	1.362	0.000	0.000	0.000	0.000	0.340
TRINITY_DN129925_c0_g1	0.000	0.000	0.000	0.971	0.000	0.000	0.000	0.000	0.000	0.000
TRINITY_DN1299263_c0_g1	0.000	0.000	0.000	0.000	0.000	0.000	0.000	0.000	0.000	0.000
TRINITY_DN1299264_c0_g1	0.000	0.000	0.000	0.000	0.000	0.000	0.000	0.000	0.000	0.000
TRINITY_DN1299265_c0_g1	0.000	2.013	0.000	0.000	0.000	0.000	0.000	0.000	0.000	0.000
TRINITY_DN1299267_c0_g1	0.000	0.000	0.000	0.000	0.000	0.000	0.979	0.000	0.482	0.000
TRINITY_DN1299268_c0_g1	2.724	0.000	0.000	0.000	0.000	0.000	0.000	0.000	0.000	0.000
TRINITY_DN1299269_c0_g1	1.048	0.000	0.000	0.000	0.000	0.000	0.000	0.000	0.517	0.430
TRINITY_DN129926_c0_g1	0.000	0.000	0.000	0.000	0.000	0.000	0.000	0.000	0.000	0.000
TRINITY_DN1299271_c0_g1	0.000	0.000	0.000	0.000	0.000	0.000	0.000	0.000	0.000	0.503
TRINITY_DN1299272_c0_g1	0.000	0.000	0.000	0.000	0.000	0.000	1.498	0.000	0.000	0.000
TRINITY_DN1299273_c0_g1	0.000	0.000	0.000	0.000	0.000	0.000	0.000	0.000	0.000	0.000
TRINITY_DN1299274_c0_g1	0.000	0.000	0.000	0.000	0.000	0.000	0.000	0.000	0.000	0.000
TRINITY_DN1299276_c0_g1	0.000	0.000	1.599	0.000	1.918	0.000	0.000	2.409	0.576	0.000
TRINITY_DN1299277_c0_g1	0.000	0.000	0.000	0.000	0.000	0.000	0.000	0.000	0.000	0.959
TRINITY_DN1299279_c0_g1	0.000	0.000	0.000	0.000	0.000	0.000	0.000	0.000	0.000	0.000
TRINITY_DN129927_c0_g1	0.000	0.000	0.000	0.000	0.000	0.000	0.000	0.000	0.000	0.000
TRINITY_DN129927_c2_g1	0.000	0.000	0.000	0.000	0.000	0.000	0.000	0.000	0.000	0.000
TRINITY_DN129927_c2_g3	0.000	0.000	0.000	0.000	0.000	0.000	0.000	0.000	0.000	0.000
TRINITY_DN1299280_c0_g1	0.000	0.000	0.000	0.000	0.000	0.000	0.000	0.000	0.000	1.040
TRINITY_DN1299281_c0_g1	0.000	0.000	0.000	0.000	0.000	0.000	0.000	0.000	0.000	0.000
TRINITY_DN1299282_c0_g1	0.000	0.000	0.000	0.000	0.000	0.000	0.000	0.000	0.000	0.000
TRINITY_DN1299283_c0_g1	0.000	0.000	0.000	0.000	0.000	0.000	0.000	0.000	0.000	0.000
TRINITY_DN1299284_c0_g1	0.000	0.000	0.000	0.000	0.000	0.000	0.000	0.000	0.478	1.195
TRINITY_DN1299286_c0_g1	0.000	0.000	0.000	0.000	0.000	0.000	0.000	0.000	0.000	0.000
TRINITY_DN1299288_c0_g1	0.000	0.000	0.000	0.000	0.000	0.000	0.000	0.000	0.000	0.000
TRINITY_DN129928_c1_g1	0.000	0.000	1.271	0.000	0.000	0.000	0.928	0.000	0.000	0.000
TRINITY_DN129928_c2_g1	0.000	0.000	0.000	0.000	0.000	0.000	0.000	0.000	0.000	0.000
TRINITY_DN1299295_c0_g1	0.000	0.000	0.000	6.731	0.000	0.000	0.000	0.000	0.000	0.000
TRINITY_DN1299298_c0_g1	0.000	0.000	0.000	0.000	0.000	0.000	0.000	0.000	0.000	0.000
TRINITY_DN129929_c0_g1	0.000	0.859	0.000	0.000	0.000	0.000	0.000	0.000	0.900	0.376
TRINITY_DN129929_c2_g1	0.000	0.000	0.000	0.000	0.000	0.000	1.590	0.000	0.000	0.000
TRINITY_DN12992_c0_g1	0.000	0.000	0.000	0.000	0.000	0.000	0.000	0.000	0.000	0.000
TRINITY_DN12992_c0_g2	2.402	2.364	1.520	2.584	0.585	3.644	1.853	2.658	2.445	4.096
TRINITY_DN12992_c0_g3	0.000	0.000	0.000	0.000	0.000	0.000	0.000	0.000	0.000	0.000
TRINITY_DN12992_c1_g1	0.000	0.000	0.000	0.000	0.000	0.000	0.000	0.000	0.000	0.000
TRINITY_DN12992_c2_g1	0.000	0.000	0.000	0.000	0.000	0.000	0.000	0.000	0.000	0.870
TRINITY_DN12992_c3_g1	2.396	0.000	0.000	0.000	0.000	0.000	0.000	0.000	0.000	0.000
TRINITY_DN12992_c7_g1	0.000	0.000	0.000	0.000	0.000	0.000	0.000	0.000	1.124	0.917
TRINITY_DN12992_c8_g1	0.000	0.000	0.000	0.000	0.000	0.000	0.000	0.000	0.000	0.000
TRINITY_DN1299300_c0_g1	0.000	0.000	0.000	0.000	0.000	0.000	0.000	0.000	0.000	0.000
TRINITY_DN1299304_c0_g1	0.000	0.000	0.000	0.000	0.000	0.000	0.000	0.000	1.157	0.000
TRINITY_DN1299305_c0_g1	0.000	0.000	0.000	0.000	0.000	0.000	0.000	0.000	0.000	0.000
TRINITY_DN1299306_c0_g1	0.000	0.000	0.000	0.000	0.000	0.000	0.000	0.000	0.000	0.000
TRINITY_DN1299307_c0_g1	0.000	0.000	0.000	0.000	0.000	0.000	0.000	0.000	0.000	0.000
TRINITY_DN1299308_c0_g1	0.000	0.000	0.000	0.000	0.000	0.000	0.000	0.000	0.000	0.000
TRINITY_DN129930_c0_g1	0.000	0.000	0.000	0.000	0.000	0.000	0.000	0.000	0.000	0.000
TRINITY_DN129930_c0_g2	0.000	0.000	2.080	0.000	0.000	0.000	0.000	0.000	0.508	0.209
TRINITY_DN129930_c0_g4	0.000	0.000	0.000	0.000	0.000	0.000	0.000	0.000	0.000	0.000
TRINITY_DN129930_c0_g5	0.000	0.000	0.000	0.000	0.000	0.000	0.000	0.000	1.586	0.181
TRINITY_DN129930_c0_g6	0.000	0.000	0.000	0.000	0.000	0.000	0.000	0.000	0.000	0.000
TRINITY_DN129930_c0_g8	0.000	0.000	0.000	0.000	0.000	0.000	0.000	0.000	0.000	0.000
TRINITY_DN129930_c1_g1	0.000	0.000	0.000	0.000	0.000	0.000	0.000	0.000	0.000	0.000
TRINITY_DN129930_c1_g2	0.000	0.000	0.000	3.304	0.000	0.000	0.000	4.490	1.124	1.834
TRINITY_DN129930_c1_g3	0.000	0.000	0.000	0.000	0.000	0.000	0.000	0.000	0.000	0.000
TRINITY_DN129930_c1_g4	0.274	0.000	0.000	0.000	0.000	0.000	0.746	0.000	0.000	0.111
TRINITY_DN129930_c1_g5	0.000	0.000	0.000	0.000	0.000	0.000	0.000	0.000	0.000	0.000
TRINITY_DN129930_c2_g1	0.000	0.000	0.000	0.000	0.000	0.000	0.000	0.000	0.000	0.000
TRINITY_DN129930_c2_g2	0.000	0.000	0.000	0.000	0.000	0.000	0.000	0.000	0.000	0.000
TRINITY_DN1299311_c0_g1	0.000	0.000	0.000	0.000	0.000	0.000	0.000	0.000	0.000	0.000
TRINITY_DN1299314_c0_g1	0.000	0.000	0.000	0.000	0.000	0.000	0.000	0.000	0.559	0.000
TRINITY_DN1299315_c0_g1	0.000	0.000	0.000	0.000	0.000	0.000	0.000	0.000	0.000	0.000
TRINITY_DN1299317_c0_g1	0.000	1.932	0.000	0.000	0.000	0.000	2.056	0.000	0.000	0.000
TRINITY_DN1299319_c0_g1	0.000	0.000	0.000	0.000	0.000	0.000	0.000	0.000	0.000	0.452
TRINITY_DN129931_c0_g1	2.145	0.000	0.000	0.000	0.000	0.000	0.000	0.000	0.000	1.743
TRINITY_DN129931_c1_g1	0.000	0.000	2.867	0.000	0.000	0.000	0.000	0.000	0.000	0.000
TRINITY_DN1299321_c0_g1	0.000	0.000	0.000	0.000	0.000	0.000	0.000	0.000	0.000	0.000
TRINITY_DN1299323_c0_g1	0.000	0.459	0.000	0.000	0.000	0.000	0.000	0.000	0.000	0.211
TRINITY_DN1299324_c0_g1	0.000	0.000	0.000	0.000	0.000	0.000	0.000	0.000	0.000	0.000
TRINITY_DN1299327_c0_g1	0.000	0.000	0.000	0.000	0.000	0.000	0.000	0.000	0.000	0.404
TRINITY_DN129932_c0_g1	0.000	0.000	0.000	0.943	0.000	0.000	0.000	0.000	0.000	0.000
TRINITY_DN1299331_c0_g1	0.000	0.000	0.000	0.000	0.000	0.000	0.000	0.000	0.000	0.000
TRINITY_DN1299336_c0_g1	0.000	0.000	0.000	0.000	0.000	0.000	0.000	0.000	0.000	0.000
TRINITY_DN1299337_c0_g1	0.000	0.000	0.000	0.000	0.000	0.000	0.000	0.000	0.000	0.000
TRINITY_DN1299339_c0_g1	0.000	0.000	0.000	0.000	0.000	0.000	0.000	0.000	0.000	0.000
TRINITY_DN129933_c0_g1	1.048	0.000	0.000	0.000	0.000	0.000	0.357	0.000	0.382	0.000
TRINITY_DN129933_c0_g2	0.000	0.000	0.000	0.000	0.000	0.000	0.000	0.000	0.000	0.000
TRINITY_DN129933_c1_g1	0.000	0.000	0.000	0.000	0.000	0.000	0.000	0.000	0.000	0.000
TRINITY_DN1299341_c0_g1	0.000	1.771	0.000	0.000	0.000	0.000	1.870	0.000	0.000	0.000
TRINITY_DN1299342_c0_g1	0.000	0.000	0.000	0.000	0.000	0.000	0.000	0.000	0.000	1.069
TRINITY_DN1299343_c0_g1	0.782	0.000	0.000	0.000	0.000	0.000	0.000	0.000	0.000	0.321
TRINITY_DN1299344_c0_g1	0.000	0.000	0.000	0.000	0.000	0.000	0.865	0.000	0.000	0.359
TRINITY_DN1299345_c0_g1	0.000	0.000	0.000	0.000	0.000	0.000	0.000	0.000	0.000	0.000
TRINITY_DN1299347_c0_g1	0.000	0.000	0.000	0.000	0.000	0.000	0.000	0.000	0.440	0.736
TRINITY_DN1299348_c0_g1	2.126	0.000	0.000	0.000	0.000	0.000	0.000	0.000	0.000	0.864
TRINITY_DN1299351_c0_g1	0.000	0.000	0.000	0.000	0.000	0.000	0.000	0.000	0.000	0.000
TRINITY_DN1299355_c0_g1	0.000	0.000	0.000	0.000	0.000	0.000	0.000	0.000	0.000	0.000
TRINITY_DN1299359_c0_g1	1.424	0.000	0.965	0.000	0.000	0.000	0.000	0.000	0.700	0.409
TRINITY_DN129935_c0_g1	0.000	0.000	0.000	0.000	0.000	0.000	0.000	0.000	0.000	0.000
TRINITY_DN129935_c0_g2	0.000	0.000	0.000	0.000	0.000	0.000	0.462	0.000	0.000	0.198
TRINITY_DN129935_c2_g1	0.117	0.193	0.470	0.902	0.000	0.340	0.515	0.000	0.119	0.428
TRINITY_DN129935_c4_g1	0.596	0.000	0.000	0.000	0.000	0.000	0.575	0.000	0.294	0.391
TRINITY_DN129935_c5_g1	0.000	0.198	0.000	0.000	0.000	0.000	0.000	0.000	0.000	0.000
TRINITY_DN129935_c6_g1	0.000	0.657	1.535	1.158	0.632	0.000	0.354	0.000	0.189	0.310
TRINITY_DN129935_c7_g1	0.000	0.000	0.000	0.000	0.000	0.000	0.000	0.000	0.000	0.000
TRINITY_DN129935_c8_g1	0.000	0.000	0.000	2.023	0.000	0.000	0.000	0.000	0.000	0.000
TRINITY_DN1299360_c0_g1	0.000	0.000	0.000	0.460	0.000	0.000	0.276	0.616	0.000	0.000
TRINITY_DN1299362_c0_g1	0.000	0.000	0.000	0.000	2.707	0.000	0.000	0.000	0.000	0.000
TRINITY_DN1299364_c0_g1	0.000	0.000	0.000	0.000	0.000	0.000	0.000	0.000	0.000	0.000
TRINITY_DN1299366_c0_g1	0.000	0.000	0.000	0.000	0.000	0.000	0.000	0.000	0.398	0.000
TRINITY_DN1299367_c0_g1	0.000	0.000	1.886	0.000	0.000	0.000	0.000	0.000	0.000	0.000
TRINITY_DN1299369_c0_g1	0.000	0.000	0.000	0.000	0.000	0.000	0.000	0.000	1.085	1.773
TRINITY_DN129936_c0_g1	0.000	0.070	0.000	0.261	0.141	0.000	0.148	0.000	0.514	0.309
TRINITY_DN129936_c1_g1	0.470	0.000	0.315	0.719	0.783	0.342	0.212	0.000	0.236	0.191
TRINITY_DN129936_c2_g1	0.000	0.000	0.000	0.000	0.000	0.000	0.000	0.000	0.000	0.000
TRINITY_DN129936_c3_g1	2.072	0.000	0.000	0.000	0.000	0.000	0.000	0.000	0.000	0.000
TRINITY_DN1299370_c0_g1	0.000	0.000	0.000	0.000	0.000	0.000	0.000	0.000	0.000	0.000
TRINITY_DN1299371_c0_g1	0.000	0.000	0.000	0.000	0.000	0.000	0.000	0.000	0.000	0.000
TRINITY_DN1299373_c0_g1	0.884	0.000	0.000	0.000	0.000	0.000	0.000	0.000	0.000	0.363
TRINITY_DN1299375_c0_g1	0.000	0.000	0.000	0.000	0.000	0.000	0.000	0.000	0.456	0.000
TRINITY_DN1299377_c0_g1	0.000	0.000	0.000	0.000	0.000	0.000	0.000	0.000	0.000	0.000
TRINITY_DN129937_c0_g1	0.000	0.293	0.000	2.083	1.703	0.000	1.576	0.000	1.193	1.388
TRINITY_DN129937_c0_g3	1.664	0.000	0.000	0.000	0.000	0.000	0.000	0.000	0.000	0.000
TRINITY_DN1299380_c0_g1	0.000	0.000	0.000	0.000	0.000	0.000	0.000	0.000	0.000	0.000
TRINITY_DN1299382_c0_g1	0.861	0.000	0.000	0.000	0.000	0.000	0.000	0.000	0.000	0.000
TRINITY_DN1299386_c0_g1	0.000	0.000	0.000	0.000	0.000	0.000	0.000	0.000	0.000	0.000
TRINITY_DN129938_c0_g1	0.000	0.474	0.000	0.000	0.000	0.781	0.672	1.137	1.054	0.550
TRINITY_DN129938_c0_g2	0.888	0.000	1.795	0.000	2.495	0.000	1.168	0.000	1.307	0.637
TRINITY_DN1299391_c0_g1	0.000	0.864	1.255	0.000	0.000	0.000	0.000	0.000	0.000	0.378
TRINITY_DN1299392_c0_g1	0.000	0.000	0.000	0.000	0.000	0.000	0.000	0.000	0.000	0.000
TRINITY_DN1299395_c0_g1	0.000	0.000	0.000	0.000	0.000	0.000	1.459	0.000	0.000	0.000
TRINITY_DN129939_c0_g1	0.000	0.000	0.000	0.000	0.000	0.000	0.000	0.000	0.000	0.492
TRINITY_DN129939_c0_g2	0.000	0.000	0.000	0.000	0.696	0.000	0.962	0.000	0.000	0.054
TRINITY_DN129939_c1_g1	0.699	1.272	0.947	0.000	0.000	3.086	0.000	1.448	0.000	0.000
TRINITY_DN12993_c0_g1	2.126	1.759	3.016	2.173	0.683	2.771	2.002	0.633	1.369	0.483
TRINITY_DN12993_c0_g2	1.225	0.000	0.000	3.659	0.000	0.000	0.000	0.000	0.000	1.007
TRINITY_DN12993_c0_g3	0.984	1.153	1.281	2.919	2.296	0.000	0.820	0.000	2.087	3.377
TRINITY_DN12993_c0_g4	0.000	0.000	0.000	0.000	0.000	0.000	0.272	0.000	0.000	0.679
TRINITY_DN12993_c0_g5	0.000	0.000	0.000	0.000	0.000	0.000	0.000	0.000	0.292	0.484
TRINITY_DN12993_c1_g1	18.757	0.000	8.674	6.255	11.986	4.011	0.000	0.000	3.783	3.701
TRINITY_DN12993_c2_g1	0.000	1.340	1.987	4.402	2.416	1.080	0.000	3.038	2.162	0.000
TRINITY_DN12993_c3_g1	2.394	1.267	1.845	0.536	1.736	1.296	1.410	1.463	1.950	2.074
TRINITY_DN1299400_c0_g1	0.000	0.787	0.000	0.000	0.000	0.000	0.000	0.000	0.000	0.000
TRINITY_DN1299402_c0_g1	0.000	0.000	0.000	0.000	0.000	0.000	0.000	0.000	0.000	0.000
TRINITY_DN1299404_c0_g1	0.000	2.066	0.000	0.000	0.000	0.000	0.000	0.000	0.000	0.000
TRINITY_DN1299406_c0_g1	0.000	0.000	0.000	0.000	0.000	0.000	0.000	0.000	0.000	0.000
TRINITY_DN1299407_c0_g1	0.000	0.000	0.000	0.000	0.000	0.000	0.000	0.000	0.000	0.000
TRINITY_DN1299409_c0_g1	0.000	0.000	0.000	0.000	0.000	0.000	0.000	0.000	1.225	0.000
TRINITY_DN129940_c0_g1	0.000	0.000	0.000	0.000	0.000	0.000	0.000	0.000	0.000	0.000
TRINITY_DN129940_c0_g5	0.000	1.254	0.000	0.000	0.000	0.000	0.000	2.664	0.000	0.000
TRINITY_DN129940_c1_g1	0.000	0.000	0.000	1.821	0.000	0.000	3.717	0.000	0.000	1.502
TRINITY_DN1299413_c0_g1	0.000	0.000	0.000	0.000	0.000	0.000	0.000	0.000	0.000	0.603
TRINITY_DN1299416_c0_g1	0.000	0.000	0.000	0.000	0.000	0.000	0.000	0.000	0.000	0.000
TRINITY_DN1299419_c0_g1	0.000	0.000	0.000	0.000	0.000	0.000	0.000	0.000	0.000	0.000
TRINITY_DN129941_c0_g1	0.000	0.000	0.000	0.000	0.000	0.000	0.000	0.000	0.000	0.000
TRINITY_DN1299420_c0_g1	0.000	0.000	0.000	0.000	0.000	0.000	0.000	0.000	0.741	0.613
TRINITY_DN1299425_c0_g1	0.000	1.401	1.972	0.000	0.003	0.000	0.000	0.000	0.000	0.000
TRINITY_DN1299426_c0_g1	0.000	0.000	0.000	0.000	0.000	0.000	0.000	0.000	0.405	0.000
TRINITY_DN1299427_c0_g1	0.000	0.000	0.000	0.000	0.000	0.000	0.000	0.000	0.000	0.000
TRINITY_DN129942_c0_g1	0.000	0.000	0.000	0.905	0.000	0.000	0.579	0.000	0.000	1.225
TRINITY_DN129942_c0_g2	0.000	0.965	0.000	0.000	0.000	0.000	1.555	1.121	0.536	0.221
TRINITY_DN1299430_c0_g1	0.000	0.000	0.000	0.000	0.000	0.000	0.000	0.000	0.000	0.000
TRINITY_DN1299431_c0_g1	0.000	0.000	0.000	0.000	0.000	0.000	0.000	0.000	0.000	0.750
TRINITY_DN1299432_c0_g1	0.000	0.000	0.000	0.000	0.000	0.000	0.000	0.000	0.000	2.802
TRINITY_DN1299433_c0_g1	0.000	0.000	0.000	0.000	0.000	0.000	0.000	0.000	0.000	0.000
TRINITY_DN1299434_c0_g1	0.000	0.000	0.000	0.000	0.000	0.000	0.000	0.000	0.000	0.408
TRINITY_DN1299435_c0_g1	0.000	0.000	0.000	0.000	0.000	0.000	0.000	0.000	0.000	0.000
TRINITY_DN1299436_c0_g1	1.860	0.000	0.000	0.000	0.000	0.000	0.000	0.000	0.000	0.000
TRINITY_DN1299437_c0_g1	0.000	0.000	0.000	0.000	0.000	0.000	0.000	0.000	0.000	0.000
TRINITY_DN1299439_c0_g1	0.000	0.000	0.000	0.000	0.000	0.000	0.000	0.000	0.000	0.000
TRINITY_DN129943_c0_g1	1.715	1.904	0.000	5.821	0.000	0.000	0.000	0.000	0.979	0.934
TRINITY_DN129943_c0_g2	0.000	0.000	0.000	4.828	0.000	0.000	0.000	0.000	0.000	0.000
TRINITY_DN129943_c3_g1	1.753	0.000	0.000	0.000	0.000	0.000	0.000	0.000	0.000	0.000
TRINITY_DN1299440_c0_g1	0.000	0.000	0.000	0.000	0.000	0.000	0.000	0.000	0.000	0.000
TRINITY_DN1299441_c0_g1	0.000	0.000	0.000	0.000	0.000	0.000	0.000	0.000	0.000	0.677
TRINITY_DN1299443_c0_g1	0.000	0.000	0.000	0.000	0.000	0.000	0.000	0.000	0.000	0.000
TRINITY_DN1299445_c0_g1	0.000	0.359	0.000	1.257	0.000	0.000	0.000	0.000	0.000	0.000
TRINITY_DN1299447_c0_g1	0.000	2.476	0.000	0.000	0.000	0.000	0.000	0.000	0.000	0.000
TRINITY_DN1299448_c0_g1	0.000	0.000	0.000	0.000	0.000	0.000	0.000	0.000	0.000	0.000
TRINITY_DN129944_c0_g1	0.000	2.454	3.540	0.000	0.000	0.000	2.623	0.000	1.296	0.000
TRINITY_DN1299450_c0_g1	0.000	0.000	0.000	0.000	0.000	0.000	0.000	0.000	0.000	0.000
TRINITY_DN1299453_c0_g1	1.185	0.000	0.000	0.000	0.000	0.000	0.000	0.000	0.000	0.000
TRINITY_DN1299454_c0_g1	0.000	0.000	0.000	0.000	0.000	0.000	0.000	0.000	0.867	0.000
TRINITY_DN1299456_c0_g1	0.000	0.000	0.000	0.000	0.000	0.000	0.000	0.000	0.000	0.000
TRINITY_DN1299458_c0_g1	0.000	0.000	0.000	0.000	0.000	0.000	0.000	0.000	0.000	0.000
TRINITY_DN1299460_c0_g1	0.000	0.000	0.000	0.000	0.000	0.000	0.000	0.000	0.000	0.000
TRINITY_DN1299462_c0_g1	0.000	0.000	0.000	0.000	0.000	0.000	0.000	0.000	0.000	0.000
TRINITY_DN1299463_c0_g1	0.000	0.000	0.000	3.250	0.000	0.000	0.000	0.000	0.000	0.000
TRINITY_DN1299465_c0_g1	2.089	0.000	0.000	0.000	0.000	6.051	0.000	0.000	0.000	0.000
TRINITY_DN1299467_c0_g1	0.000	0.000	0.000	0.000	8.386	0.000	0.000	5.111	0.000	0.000
TRINITY_DN1299468_c0_g1	0.000	0.000	0.000	0.000	0.000	0.000	0.000	0.000	0.000	0.000
TRINITY_DN129946_c0_g1	0.000	0.000	0.000	0.000	0.000	0.000	0.000	0.000	0.000	0.000
TRINITY_DN1299470_c0_g1	0.000	0.000	0.000	0.000	0.000	0.000	0.000	0.000	0.000	0.000
TRINITY_DN1299474_c0_g1	0.000	0.000	0.000	0.000	0.000	0.000	0.000	0.000	0.000	0.000
TRINITY_DN1299475_c0_g1	0.000	0.000	0.000	0.000	0.000	0.000	0.000	0.000	0.000	0.482
TRINITY_DN1299476_c0_g1	0.000	0.000	0.000	0.000	3.648	0.000	2.284	0.000	0.000	0.000
TRINITY_DN1299478_c0_g1	0.000	1.330	0.000	0.000	0.000	0.000	0.000	0.000	0.677	0.000
TRINITY_DN129947_c0_g1	0.000	0.000	0.000	0.000	0.000	0.000	0.000	0.000	0.000	0.000
TRINITY_DN1299480_c0_g1	0.000	0.000	0.000	0.000	0.000	0.000	0.000	0.000	0.000	0.000
TRINITY_DN1299482_c0_g1	0.000	0.000	0.000	0.000	0.000	0.000	0.000	0.000	0.000	0.000
TRINITY_DN1299483_c0_g1	0.000	0.000	0.000	0.000	0.000	0.000	0.000	0.000	0.000	0.000
TRINITY_DN1299486_c0_g1	0.000	0.000	0.000	0.000	0.000	0.000	0.000	0.000	0.000	0.284
TRINITY_DN1299488_c0_g1	0.000	0.000	0.000	0.000	0.000	2.079	0.000	0.000	0.000	0.578
TRINITY_DN1299490_c0_g1	0.000	0.000	0.000	0.000	0.000	0.000	0.000	0.000	0.000	0.000
TRINITY_DN1299491_c0_g1	0.000	1.280	0.000	0.000	0.000	0.000	0.000	0.000	0.000	0.000
TRINITY_DN1299496_c0_g1	2.481	0.000	0.000	0.000	0.000	0.000	0.000	0.000	0.000	0.000
TRINITY_DN129949_c0_g3	0.000	0.000	0.000	0.000	0.000	0.000	0.000	0.000	0.000	0.000
TRINITY_DN129949_c3_g1	1.978	2.407	1.596	0.602	2.626	2.312	0.738	0.813	0.197	1.932
TRINITY_DN129949_c4_g1	0.000	0.000	0.000	0.000	0.000	0.000	0.000	0.000	1.136	1.850
TRINITY_DN129949_c7_g1	0.000	0.000	0.000	0.000	0.000	0.000	0.000	0.000	0.000	0.000
TRINITY_DN12994_c0_g1	4.578	4.283	5.268	1.160	2.007	1.671	1.419	5.481	5.020	2.434
TRINITY_DN12994_c1_g1	0.000	0.000	0.000	0.000	0.000	0.000	0.000	0.000	2.046	0.000
TRINITY_DN12994_c2_g1	0.000	0.000	0.000	0.000	0.000	0.000	0.000	0.000	0.000	0.000
TRINITY_DN12994_c6_g1	0.000	0.000	0.000	0.000	0.000	0.000	0.000	6.612	0.000	0.000
TRINITY_DN12994_c8_g1	0.000	0.000	0.000	0.000	0.000	0.000	0.000	0.000	0.000	0.000
TRINITY_DN12994_c9_g1	0.000	0.000	0.000	0.000	0.000	0.000	0.000	0.000	0.000	1.077
TRINITY_DN1299500_c0_g1	0.000	0.000	0.000	0.000	0.000	0.000	0.000	0.000	0.000	0.760
TRINITY_DN1299501_c0_g1	0.000	0.000	0.000	0.000	0.000	0.000	0.000	0.000	0.000	0.626
TRINITY_DN1299502_c0_g1	0.000	0.000	0.000	3.420	0.000	0.000	0.000	0.000	0.000	0.000
TRINITY_DN1299503_c0_g1	0.000	0.000	0.000	0.000	0.000	0.000	0.000	0.000	0.000	0.000
TRINITY_DN1299507_c0_g1	0.000	0.000	0.000	0.000	0.000	0.000	0.000	0.000	0.000	0.000
TRINITY_DN129950_c0_g1	0.000	0.000	0.000	0.000	0.967	0.000	0.000	0.000	0.577	0.717
TRINITY_DN129950_c0_g2	0.000	0.000	0.000	0.000	0.000	0.000	0.000	0.000	0.000	0.000
TRINITY_DN129950_c0_g3	0.000	3.225	1.899	0.000	0.000	0.000	0.000	0.000	0.686	1.707
TRINITY_DN129950_c1_g1	0.000	0.552	0.000	0.764	1.657	0.363	0.347	0.000	0.186	0.304
TRINITY_DN129950_c1_g2	0.000	0.000	0.000	0.000	0.000	0.000	0.604	0.000	0.000	0.000
TRINITY_DN129950_c2_g1	0.000	0.000	0.000	0.000	0.000	0.000	0.629	0.000	0.000	0.736
TRINITY_DN1299510_c0_g1	0.000	0.000	0.000	0.000	0.000	0.000	0.000	0.000	0.000	0.000
TRINITY_DN1299512_c0_g1	0.000	0.000	0.000	0.000	0.000	0.000	0.000	0.000	0.000	0.000
TRINITY_DN1299514_c0_g1	0.000	2.336	0.000	0.000	0.000	0.000	2.500	0.000	0.000	0.000
TRINITY_DN1299515_c0_g1	0.000	0.000	0.000	0.000	0.000	0.000	0.000	0.000	0.000	0.000
TRINITY_DN1299516_c0_g1	0.000	0.000	0.000	0.000	0.000	0.000	0.000	0.000	0.000	0.000
TRINITY_DN1299517_c0_g1	0.000	0.000	0.000	0.000	4.005	0.000	0.000	0.000	0.000	0.000
TRINITY_DN129951_c0_g1	0.000	0.000	0.000	3.823	0.000	0.000	2.643	0.000	0.000	0.000
TRINITY_DN129951_c2_g1	0.000	0.000	0.000	0.000	0.000	0.000	0.000	0.000	0.000	1.106
TRINITY_DN129951_c2_g2	0.000	3.699	0.000	0.000	0.000	0.000	0.000	0.000	0.000	0.000
TRINITY_DN129951_c3_g1	1.832	3.566	0.000	0.000	0.000	0.000	0.000	0.000	1.828	1.353
TRINITY_DN1299522_c0_g1	4.069	0.000	0.000	0.000	0.000	0.000	0.000	0.000	4.048	0.000
TRINITY_DN1299523_c0_g1	0.000	0.000	0.000	0.000	0.000	0.000	0.000	0.000	0.000	0.000
TRINITY_DN1299525_c0_g1	0.000	0.000	0.000	0.000	0.000	0.000	0.000	0.000	0.000	0.000
TRINITY_DN129952_c1_g1	1.613	2.030	0.000	0.000	0.000	0.000	0.000	0.000	1.052	0.857
TRINITY_DN129952_c1_g2	0.000	0.000	0.000	0.000	0.000	1.048	0.000	0.000	0.350	0.291
TRINITY_DN129952_c2_g2	0.000	1.119	0.000	0.000	1.918	0.000	0.000	0.000	0.000	0.000
TRINITY_DN1299530_c0_g1	0.000	0.000	0.000	0.000	0.000	0.000	0.000	0.000	0.000	0.000
TRINITY_DN1299531_c0_g1	0.000	0.000	0.000	0.000	0.000	0.000	0.000	0.000	0.000	0.686
TRINITY_DN1299533_c0_g1	0.000	0.000	0.000	0.000	0.000	0.000	0.000	0.000	0.000	0.000
TRINITY_DN1299534_c0_g1	0.000	0.000	0.000	0.000	0.000	0.000	0.000	0.000	0.000	0.000
TRINITY_DN1299537_c0_g1	0.000	0.500	0.000	0.000	0.000	0.000	0.000	0.000	0.000	0.000
TRINITY_DN1299539_c0_g1	0.000	0.000	0.000	0.000	0.000	0.000	0.708	0.000	0.000	0.000
TRINITY_DN1299540_c0_g1	0.000	0.000	0.000	0.000	0.000	0.000	0.000	0.000	0.000	1.644
TRINITY_DN1299542_c0_g1	0.000	0.000	0.000	0.000	0.000	0.000	0.000	0.000	0.000	1.388
TRINITY_DN1299543_c0_g1	0.000	0.000	0.000	0.000	0.000	0.000	0.000	0.000	0.000	0.000
TRINITY_DN1299544_c0_g1	0.000	0.000	0.000	0.000	0.000	0.000	0.000	0.000	0.000	0.000
TRINITY_DN1299546_c0_g1	0.000	0.000	0.000	0.000	0.000	0.000	0.000	0.000	0.000	0.000
TRINITY_DN1299547_c0_g1	0.000	0.000	0.000	1.225	0.000	0.000	0.806	0.000	0.000	0.000
TRINITY_DN129954_c0_g1	0.000	0.000	0.000	0.000	0.000	1.068	0.000	0.000	0.558	0.301
TRINITY_DN129954_c0_g2	0.000	0.000	0.000	0.000	0.000	0.000	0.000	1.158	0.141	0.342
TRINITY_DN1299557_c0_g1	0.000	0.000	0.000	0.000	0.000	0.000	0.000	0.000	0.000	0.000
TRINITY_DN1299558_c0_g1	0.000	0.000	0.000	0.000	1.754	1.586	0.000	0.000	0.527	0.000
TRINITY_DN1299561_c0_g1	0.000	0.000	0.000	0.000	0.000	0.000	0.000	0.000	0.000	0.000
TRINITY_DN1299562_c0_g1	0.000	0.000	0.000	0.000	0.000	0.000	0.000	0.000	0.000	0.000
TRINITY_DN1299563_c0_g1	0.000	0.000	0.000	0.000	0.000	0.000	0.000	0.000	0.000	0.000
TRINITY_DN129956_c3_g1	0.000	0.000	0.000	3.865	4.275	0.000	0.000	0.000	0.000	0.000
TRINITY_DN1299570_c0_g1	0.000	0.000	0.000	0.000	0.000	0.000	0.000	0.000	0.965	0.791
TRINITY_DN1299572_c0_g1	0.000	0.000	0.000	0.000	0.000	0.000	0.000	0.000	0.000	0.000
TRINITY_DN1299573_c0_g1	0.000	0.000	0.000	0.000	0.000	0.000	0.000	3.222	0.789	0.000
TRINITY_DN1299577_c0_g1	0.000	0.000	0.000	0.000	0.769	0.000	0.000	0.000	0.000	0.189
TRINITY_DN1299578_c0_g1	0.000	0.000	0.000	0.000	1.876	0.000	0.000	0.000	0.000	0.469
TRINITY_DN1299583_c0_g1	0.000	0.000	0.000	0.000	0.000	0.000	0.000	0.000	0.000	0.000
TRINITY_DN1299586_c0_g1	0.000	0.000	0.000	0.000	0.000	0.000	0.000	0.000	0.000	0.000
TRINITY_DN1299588_c0_g1	0.000	2.274	0.000	0.000	0.000	0.000	4.862	0.000	0.000	0.000
TRINITY_DN129958_c2_g1	0.000	0.000	0.000	0.000	0.000	0.000	0.000	0.000	0.000	0.000
TRINITY_DN129958_c3_g1	0.000	0.000	0.000	0.000	0.000	0.000	0.000	0.000	0.000	0.479
TRINITY_DN1299595_c0_g1	0.000	0.000	0.000	0.000	0.000	0.000	0.382	0.000	1.103	0.902
TRINITY_DN1299599_c0_g1	0.000	0.000	1.571	0.000	0.000	0.000	0.000	0.000	0.000	0.472
TRINITY_DN129959_c0_g1	0.000	0.000	0.000	0.000	0.000	0.000	0.000	0.000	0.000	0.000
TRINITY_DN12995_c0_g1	6.911	2.068	3.801	10.451	0.767	4.743	4.504	1.910	2.535	3.633
TRINITY_DN1299600_c0_g1	0.000	1.494	0.000	0.000	0.000	0.000	0.000	0.000	0.000	0.000
TRINITY_DN1299601_c0_g1	0.000	0.000	0.000	0.000	0.000	0.000	0.000	0.000	0.000	0.872
TRINITY_DN1299602_c0_g1	0.000	0.000	0.000	0.000	0.000	0.000	0.000	0.000	0.000	0.000
TRINITY_DN1299603_c0_g1	0.000	0.000	0.000	0.000	0.000	0.000	0.000	0.000	0.000	0.000
TRINITY_DN1299606_c0_g1	0.000	0.000	0.000	0.000	0.000	0.000	0.000	0.000	0.000	1.303
TRINITY_DN1299608_c0_g1	0.000	0.000	0.000	0.000	0.000	0.000	0.000	0.000	0.000	0.000
TRINITY_DN1299609_c0_g1	0.000	0.000	0.000	0.000	0.000	0.000	0.000	0.000	0.000	0.000
TRINITY_DN129960_c0_g1	0.000	0.837	0.000	0.000	1.474	0.000	0.890	1.861	2.475	0.368
TRINITY_DN129960_c0_g2	0.282	0.000	0.000	0.000	0.000	0.000	0.000	0.000	0.141	0.344
TRINITY_DN129960_c1_g1	0.000	0.000	0.000	0.000	0.000	0.000	0.000	3.245	0.000	0.000
TRINITY_DN129960_c2_g1	0.000	0.000	0.000	0.000	0.000	0.000	0.000	0.000	0.000	0.000
TRINITY_DN1299610_c0_g1	0.000	0.693	0.000	1.148	1.244	0.000	0.000	0.000	0.000	0.928
TRINITY_DN1299611_c0_g1	0.000	0.795	0.000	1.281	1.407	0.000	0.000	1.773	0.420	1.404
TRINITY_DN1299612_c0_g1	0.000	0.000	0.000	0.000	0.000	0.000	0.000	11.062	0.000	0.000
TRINITY_DN1299613_c0_g1	0.000	0.000	0.000	3.304	0.000	0.000	0.000	0.000	2.247	0.000
TRINITY_DN1299615_c0_g1	0.000	0.000	0.000	0.000	0.000	2.548	0.000	0.000	0.000	0.000
TRINITY_DN1299616_c0_g1	0.000	0.000	0.000	0.000	0.000	0.000	0.000	0.000	2.112	2.591
TRINITY_DN1299617_c0_g1	1.031	0.000	0.695	0.000	0.000	0.000	0.000	0.000	0.000	0.000
TRINITY_DN1299618_c0_g1	1.371	0.000	0.000	0.000	0.000	0.000	0.000	0.000	0.677	0.000
TRINITY_DN1299619_c0_g1	0.000	1.759	0.000	0.000	2.954	0.000	0.000	0.000	0.000	0.000
TRINITY_DN129961_c0_g1	0.000	0.265	0.000	0.000	0.000	0.000	0.000	0.000	0.467	0.972
TRINITY_DN129961_c0_g2	0.000	0.000	0.582	0.656	0.000	0.000	0.000	0.000	0.000	0.000
TRINITY_DN129961_c1_g1	0.000	0.000	0.000	0.000	0.000	0.000	0.000	0.000	0.000	0.000
TRINITY_DN1299621_c0_g1	0.000	0.000	0.000	0.000	0.000	0.000	0.000	0.000	1.948	0.000
TRINITY_DN1299624_c0_g1	0.000	0.000	0.000	0.000	0.000	0.000	0.000	0.000	0.000	0.000
TRINITY_DN1299628_c0_g1	0.000	0.000	0.000	0.000	0.000	0.000	0.000	0.000	0.000	0.000
TRINITY_DN1299629_c0_g1	0.000	0.000	0.000	0.000	0.000	0.000	0.000	0.000	0.000	0.000
TRINITY_DN129962_c1_g1	2.297	0.000	3.140	0.000	0.000	0.000	0.000	0.000	0.000	0.000
TRINITY_DN1299634_c0_g1	0.000	0.000	0.000	0.000	2.034	0.000	0.000	0.000	0.000	0.000
TRINITY_DN1299639_c0_g1	0.000	0.000	0.000	0.000	0.000	0.000	0.000	0.000	0.000	0.000
TRINITY_DN1299640_c0_g1	0.000	1.948	0.000	0.000	9.906	0.000	0.000	0.000	0.000	0.000
TRINITY_DN1299643_c0_g1	0.000	0.000	0.000	0.000	2.377	0.000	0.000	0.000	0.000	0.000
TRINITY_DN1299649_c0_g1	0.000	0.000	0.000	0.000	0.000	0.000	0.000	0.000	0.000	0.477
TRINITY_DN129964_c0_g1	0.000	3.677	0.000	0.000	0.000	3.760	2.651	0.000	0.304	1.072
TRINITY_DN129964_c0_g2	1.905	0.000	0.000	0.000	0.000	0.000	0.000	0.000	2.204	0.000
TRINITY_DN1299651_c0_g1	0.000	0.000	0.000	0.000	0.000	0.000	0.000	0.000	0.000	0.000
TRINITY_DN1299655_c0_g1	0.000	0.000	0.000	0.000	0.000	0.000	0.000	0.000	0.894	0.000
TRINITY_DN1299656_c0_g1	1.232	0.000	0.000	0.000	0.000	0.000	0.000	0.000	0.000	1.519
TRINITY_DN1299659_c0_g1	0.000	0.000	0.000	0.000	0.000	0.000	0.000	0.000	0.000	0.850
TRINITY_DN129965_c0_g1	0.649	1.797	0.000	0.000	0.000	0.953	0.000	0.000	0.959	0.756
TRINITY_DN129965_c12_g1	0.000	0.000	0.000	0.000	0.000	0.000	0.000	0.000	0.000	0.000
TRINITY_DN129965_c3_g1	0.000	0.000	1.949	2.109	0.000	0.000	1.451	0.000	0.000	0.583
TRINITY_DN129965_c4_g1	0.000	0.000	0.000	0.000	0.000	0.000	0.000	0.000	0.000	0.000
TRINITY_DN129965_c5_g1	1.602	0.000	0.000	2.368	0.000	0.000	0.000	0.000	0.000	0.656
TRINITY_DN129965_c6_g1	1.328	0.000	1.817	1.975	0.000	0.000	2.701	2.726	1.315	0.000
TRINITY_DN129965_c8_g1	0.000	0.000	0.000	0.000	0.000	0.000	0.000	0.000	0.000	0.000
TRINITY_DN129965_c9_g1	0.000	0.000	0.000	0.000	0.000	0.000	0.000	0.000	0.000	0.000
TRINITY_DN1299661_c0_g1	0.000	0.000	0.000	0.000	0.000	0.000	0.000	0.000	0.000	0.000
TRINITY_DN1299667_c0_g1	0.000	0.000	1.478	0.000	0.000	0.000	2.169	0.000	1.595	0.000
TRINITY_DN1299668_c0_g1	0.000	0.000	0.000	0.000	2.123	0.000	0.000	0.000	0.000	0.000
TRINITY_DN1299669_c0_g1	0.000	0.000	0.000	0.000	0.000	0.000	0.000	0.000	0.000	0.880
TRINITY_DN129966_c0_g1	0.000	0.000	0.000	0.000	0.000	0.000	0.000	0.000	0.000	0.000
TRINITY_DN129966_c0_g2	0.000	3.068	0.000	0.000	0.000	0.000	0.000	0.000	0.000	0.000
TRINITY_DN1299671_c0_g1	0.000	0.000	0.000	0.000	0.000	3.951	0.000	0.000	0.000	1.111
TRINITY_DN1299672_c0_g1	0.000	0.000	0.000	0.000	0.000	0.000	0.000	0.000	0.000	0.000
TRINITY_DN1299674_c0_g1	0.000	0.000	0.000	0.000	0.000	0.000	0.000	0.000	0.000	0.000
TRINITY_DN1299677_c0_g1	0.000	0.000	0.000	0.000	0.000	0.000	0.000	0.000	0.000	0.000
TRINITY_DN1299679_c0_g1	1.737	0.811	0.000	0.000	0.000	0.000	0.000	0.000	0.000	0.714
TRINITY_DN129967_c0_g1	0.000	0.000	0.000	0.000	0.000	0.000	0.000	0.000	0.000	0.000
TRINITY_DN1299680_c0_g1	0.000	0.000	0.000	11.244	0.000	3.705	0.000	0.000	0.000	0.000
TRINITY_DN1299682_c0_g1	0.000	0.962	0.730	0.000	0.000	0.793	0.000	1.117	0.267	0.662
TRINITY_DN1299683_c0_g1	0.000	0.000	0.000	0.000	0.000	2.139	0.000	0.000	0.000	1.191
TRINITY_DN1299684_c0_g1	20.305	11.286	1.984	2.147	2.377	2.139	22.190	5.919	5.017	1.786
TRINITY_DN1299685_c0_g1	0.000	0.000	0.000	0.000	8.866	0.000	0.000	0.000	0.000	0.000
TRINITY_DN1299686_c0_g1	0.000	1.815	0.000	0.000	0.000	1.429	0.000	0.000	0.000	0.000
TRINITY_DN1299687_c0_g1	0.000	0.000	0.000	0.000	0.000	1.750	0.000	0.000	0.000	0.485
TRINITY_DN1299688_c0_g1	0.907	0.000	0.000	0.000	1.494	0.000	0.000	0.000	0.446	0.746
TRINITY_DN129968_c0_g1	0.000	0.000	0.000	0.000	0.000	0.000	0.000	0.000	0.000	0.000
TRINITY_DN1299691_c0_g1	0.000	0.000	0.000	2.429	0.000	0.000	0.000	0.000	0.000	0.000
TRINITY_DN1299693_c0_g1	0.000	0.000	0.000	0.000	0.000	0.000	0.000	0.000	0.000	0.000
TRINITY_DN1299695_c0_g1	0.000	0.000	6.447	0.000	0.000	3.416	0.000	0.000	0.000	0.000
TRINITY_DN1299696_c0_g1	0.000	0.000	0.000	0.000	0.000	0.000	0.000	0.000	0.000	0.000
TRINITY_DN1299698_c0_g1	0.000	0.000	0.000	0.000	0.000	0.000	0.000	0.000	0.000	0.545
TRINITY_DN129969_c0_g1	3.428	4.377	6.251	3.416	9.381	6.552	5.761	4.720	2.213	10.643
TRINITY_DN129969_c0_g2	0.000	0.000	0.929	0.000	0.000	1.042	0.000	0.660	0.182	1.191
TRINITY_DN129969_c0_g3	0.000	0.000	0.000	0.000	0.000	0.000	0.000	0.000	0.000	0.000
TRINITY_DN129969_c0_g4	0.000	0.000	0.000	0.000	0.000	0.000	0.000	0.000	0.000	0.000
TRINITY_DN129969_c2_g1	0.000	0.000	0.000	0.000	0.000	0.000	0.000	0.000	0.000	0.951
TRINITY_DN129969_c3_g1	0.000	0.000	0.000	0.000	0.000	0.000	0.000	0.000	0.000	0.000
TRINITY_DN12996_c0_g1	0.782	0.690	0.358	0.474	0.433	0.512	0.466	0.229	0.652	1.029
TRINITY_DN12996_c2_g1	0.000	0.000	0.000	0.000	0.000	0.000	0.000	0.000	0.000	0.000
TRINITY_DN12996_c6_g1	0.000	0.000	0.000	0.000	0.000	0.000	0.000	0.000	0.000	0.512
TRINITY_DN12996_c9_g1	0.000	0.000	0.000	0.000	0.000	0.000	0.000	0.000	0.000	0.000
TRINITY_DN1299701_c0_g1	1.540	0.000	0.000	0.000	0.000	0.000	0.000	0.000	0.000	0.000
TRINITY_DN1299702_c0_g1	0.000	0.000	0.000	0.000	0.000	0.000	0.000	2.837	0.000	0.000
TRINITY_DN1299705_c0_g1	0.000	0.000	0.000	0.000	0.000	0.000	0.000	3.640	0.000	0.000
TRINITY_DN1299706_c0_g1	0.000	0.000	0.000	0.000	0.000	0.000	0.000	0.000	0.000	0.000
TRINITY_DN1299707_c0_g1	0.000	0.000	0.000	0.000	0.000	0.000	0.000	0.000	0.000	0.000
TRINITY_DN129970_c0_g1	0.000	0.000	0.000	0.000	0.000	0.000	0.000	0.000	0.000	0.000
TRINITY_DN129970_c1_g1	2.145	0.000	0.000	0.000	0.000	0.000	0.000	0.000	0.000	0.000
TRINITY_DN129971_c0_g1	0.000	0.000	0.000	0.000	0.000	0.000	0.778	0.000	0.255	0.000
TRINITY_DN129971_c0_g2	0.687	0.000	0.000	0.000	4.264	0.000	0.000	1.557	0.000	1.556
TRINITY_DN1299720_c0_g1	0.000	0.000	0.000	0.000	0.000	0.000	0.000	0.000	0.654	0.000
TRINITY_DN1299721_c0_g1	0.000	0.000	0.000	0.000	0.000	0.000	0.000	0.000	0.000	0.000
TRINITY_DN1299722_c0_g1	0.000	0.000	0.000	0.000	0.000	0.000	0.000	0.000	0.000	0.509
TRINITY_DN1299723_c0_g1	0.000	2.881	0.000	0.000	0.000	0.000	0.000	0.000	0.000	0.000
TRINITY_DN1299724_c0_g1	0.000	0.000	0.000	0.000	0.000	0.000	0.000	0.000	0.000	0.000
TRINITY_DN1299726_c0_g1	0.000	0.000	0.000	0.000	1.425	1.284	0.000	0.000	0.000	0.355
TRINITY_DN1299728_c0_g1	0.000	0.000	0.000	0.000	0.000	0.000	0.000	4.072	0.000	0.000
TRINITY_DN1299729_c0_g1	0.000	0.000	0.000	0.000	0.000	0.000	0.000	0.000	0.000	0.000
TRINITY_DN129972_c0_g1	0.518	3.095	0.699	1.567	0.000	0.759	0.493	0.000	0.768	0.000
TRINITY_DN129972_c0_g2	0.000	1.068	0.000	0.000	0.000	0.000	0.000	0.000	0.000	0.373
TRINITY_DN1299731_c0_g1	0.000	0.000	0.000	0.000	0.000	0.000	0.000	0.000	0.000	0.000
TRINITY_DN1299732_c0_g1	0.887	0.000	0.000	0.000	0.000	0.000	0.000	0.000	0.000	0.000
TRINITY_DN1299733_c0_g1	0.000	0.000	0.000	0.000	0.000	0.000	0.000	0.000	0.000	0.000
TRINITY_DN1299734_c0_g1	0.000	0.000	0.000	0.000	0.000	0.000	0.000	0.000	0.336	0.000
TRINITY_DN1299735_c0_g1	0.000	0.000	0.000	0.000	0.000	0.000	1.538	0.000	0.000	0.617
TRINITY_DN1299736_c0_g1	0.000	0.000	0.000	0.000	0.000	0.000	0.000	0.000	0.000	0.000
TRINITY_DN1299737_c0_g1	0.000	0.000	0.000	0.000	0.000	0.000	0.000	0.665	0.000	0.528
TRINITY_DN1299739_c0_g1	0.000	0.000	0.000	1.492	0.000	0.000	0.000	0.000	0.489	0.000
TRINITY_DN129973_c0_g1	0.000	0.000	0.000	0.000	0.000	0.000	0.000	0.000	0.261	0.000
TRINITY_DN129973_c1_g1	0.000	0.000	0.000	0.000	0.000	0.000	0.000	0.000	0.000	0.000
TRINITY_DN1299741_c0_g1	0.000	0.000	0.000	0.000	2.143	0.000	0.000	2.679	0.000	0.000
TRINITY_DN1299743_c0_g1	1.832	0.000	0.000	0.000	0.000	0.000	0.000	0.000	0.000	0.000
TRINITY_DN1299744_c0_g1	0.000	0.000	0.000	1.271	0.000	0.000	0.000	0.000	0.000	0.790
TRINITY_DN1299748_c0_g1	0.000	0.000	0.000	0.000	0.000	14.013	0.000	0.000	0.000	0.000
TRINITY_DN129974_c1_g1	2.459	0.000	0.000	0.000	0.000	0.000	0.000	0.000	0.000	0.000
TRINITY_DN129974_c3_g2	0.000	0.434	0.000	0.000	0.000	0.000	0.467	1.015	0.000	0.739
TRINITY_DN129974_c4_g1	0.000	0.000	0.000	0.000	0.000	0.000	2.763	0.000	0.000	0.000
TRINITY_DN129974_c5_g1	0.000	0.000	3.609	0.000	0.000	0.000	0.000	0.000	0.000	0.000
TRINITY_DN129974_c7_g1	0.000	0.000	0.000	0.000	0.000	0.000	0.000	0.000	0.773	1.914
TRINITY_DN1299751_c0_g1	0.000	0.000	0.000	1.122	0.000	1.101	0.000	0.000	0.000	0.306
TRINITY_DN1299752_c0_g1	0.000	0.000	0.000	0.000	0.000	0.000	0.000	0.000	0.000	0.000
TRINITY_DN1299753_c0_g1	0.000	0.000	0.000	0.000	0.000	0.000	0.000	0.000	0.000	0.000
TRINITY_DN1299754_c0_g1	0.000	0.000	0.000	0.000	0.000	0.000	0.000	0.000	0.000	0.744
TRINITY_DN1299756_c0_g1	0.000	0.000	0.000	0.000	0.000	0.000	0.000	0.000	0.000	0.000
TRINITY_DN1299757_c0_g1	0.000	0.000	0.000	0.000	0.000	0.000	2.367	0.000	0.000	1.884
TRINITY_DN1299758_c0_g1	0.000	0.000	0.000	0.000	0.000	0.000	0.000	0.000	0.000	0.000
TRINITY_DN129975_c3_g1	0.000	0.000	0.000	0.000	0.000	0.000	0.000	0.000	0.000	0.000
TRINITY_DN1299768_c0_g1	0.000	0.000	0.000	0.000	0.000	0.000	0.000	0.000	0.000	0.000
TRINITY_DN129976_c0_g1	0.000	0.000	0.000	0.000	0.000	0.000	0.000	0.000	0.000	0.000
TRINITY_DN129976_c1_g1	0.000	0.000	0.000	0.000	0.000	0.000	2.622	0.000	0.000	1.049
TRINITY_DN1299775_c0_g1	0.000	0.000	0.000	0.000	0.000	0.000	0.000	0.000	0.000	0.000
TRINITY_DN1299777_c0_g1	0.000	0.000	0.000	0.000	0.000	0.000	0.000	0.000	0.000	0.359
TRINITY_DN129977_c0_g1	0.000	0.000	0.805	1.373	0.998	0.000	0.000	0.000	0.300	0.000
TRINITY_DN129977_c0_g3	0.000	0.391	0.000	0.000	0.000	0.654	0.843	0.000	0.222	0.364
TRINITY_DN1299781_c0_g1	0.000	0.589	0.000	0.000	0.000	0.000	0.000	0.000	0.321	0.533
TRINITY_DN1299782_c0_g1	0.000	0.000	0.000	0.000	0.000	0.000	0.000	0.000	0.000	0.000
TRINITY_DN1299786_c0_g1	0.000	0.000	0.000	0.000	0.000	0.000	0.000	0.000	0.000	0.000
TRINITY_DN1299789_c0_g1	0.000	0.000	0.000	0.000	0.000	0.000	0.000	0.000	0.579	0.964
TRINITY_DN129978_c1_g1	0.000	0.000	0.000	0.000	0.000	0.000	0.000	26.263	0.000	0.000
TRINITY_DN129978_c3_g1	0.000	0.000	0.000	0.000	0.000	0.000	0.000	0.000	0.000	0.000
TRINITY_DN1299790_c0_g1	0.000	1.112	0.000	0.000	0.000	1.723	0.000	0.000	0.000	0.000
TRINITY_DN1299791_c0_g1	0.000	0.000	1.326	0.000	0.000	1.440	0.000	0.000	0.000	0.000
TRINITY_DN1299798_c0_g1	0.000	0.000	0.000	0.000	0.000	0.000	0.000	0.000	0.000	0.000
TRINITY_DN1299799_c0_g1	0.000	0.000	0.000	0.000	0.000	0.000	0.000	0.000	0.000	0.000
TRINITY_DN129979_c0_g1	0.000	0.000	0.000	0.000	0.000	0.000	0.000	0.000	0.000	0.000
TRINITY_DN129979_c0_g2	0.000	0.000	0.000	0.000	0.000	0.000	0.000	0.000	0.000	0.000
TRINITY_DN129979_c2_g1	0.000	0.000	0.000	0.000	0.000	0.000	0.000	0.000	0.000	0.000
TRINITY_DN129979_c2_g2	0.000	1.635	0.000	0.000	0.000	1.064	0.000	0.000	0.000	0.000
TRINITY_DN129979_c5_g1	0.000	0.885	0.000	0.000	0.000	0.000	0.952	0.000	0.000	0.204
TRINITY_DN12997_c0_g2	0.000	0.000	0.000	0.000	0.000	0.000	0.000	0.000	0.000	0.000
TRINITY_DN1299800_c0_g1	0.000	0.000	0.000	0.000	0.000	0.000	0.000	0.000	0.000	0.000
TRINITY_DN1299801_c0_g1	0.000	0.000	0.000	0.000	0.000	0.000	0.000	0.000	0.000	0.498
TRINITY_DN1299802_c0_g1	1.924	0.000	0.000	0.000	0.000	0.000	0.000	0.000	0.473	1.185
TRINITY_DN1299803_c0_g1	0.000	0.000	0.000	0.000	0.000	0.000	0.000	0.000	0.000	0.000
TRINITY_DN1299805_c0_g1	1.740	0.000	0.000	5.148	0.000	0.000	5.339	0.000	0.867	0.000
TRINITY_DN1299807_c0_g1	0.000	0.000	0.000	0.000	0.000	0.000	0.000	0.000	0.000	0.000
TRINITY_DN129980_c0_g1	0.000	0.000	0.000	0.000	0.000	0.000	0.000	0.000	0.000	0.263
TRINITY_DN129980_c0_g2	0.848	0.787	0.000	0.000	0.000	0.000	0.000	0.000	0.417	0.000
TRINITY_DN1299810_c0_g1	0.000	0.000	0.000	0.000	0.000	0.000	0.000	0.000	0.000	0.000
TRINITY_DN1299811_c0_g1	0.000	0.000	0.000	0.000	0.000	0.000	0.000	0.000	0.000	0.934
TRINITY_DN1299812_c0_g1	0.000	0.000	0.000	0.000	0.000	0.000	0.000	0.000	0.000	0.000
TRINITY_DN1299817_c0_g1	0.000	0.000	0.000	0.000	0.000	0.000	0.000	0.000	0.000	0.000
TRINITY_DN129981_c0_g1	0.000	0.000	0.000	0.000	0.000	0.000	0.000	0.000	0.000	0.000
TRINITY_DN129981_c0_g2	0.000	0.000	0.000	0.000	0.000	0.000	0.000	0.000	0.263	0.472
TRINITY_DN129981_c0_g3	0.000	0.000	0.000	0.000	0.000	0.000	0.000	0.000	0.000	0.000
TRINITY_DN1299820_c0_g1	0.000	0.000	0.000	0.000	0.000	0.000	0.000	0.000	0.000	0.000
TRINITY_DN1299823_c0_g1	0.000	0.000	0.000	0.000	0.000	0.000	0.000	0.000	0.000	0.000
TRINITY_DN1299824_c0_g1	0.000	1.923	0.000	0.000	0.000	0.000	0.000	0.000	0.000	0.000
TRINITY_DN1299826_c0_g1	0.000	0.000	0.000	0.000	0.000	0.000	0.000	0.000	0.000	0.000
TRINITY_DN1299828_c0_g1	0.000	0.000	2.221	0.000	0.000	0.000	0.000	0.000	0.805	0.664
TRINITY_DN129982_c0_g1	0.000	0.000	0.000	0.000	0.000	0.000	0.000	0.000	0.000	0.000
TRINITY_DN1299830_c0_g1	0.000	0.506	0.000	0.000	1.345	0.000	0.000	0.000	0.645	0.000
TRINITY_DN1299832_c0_g1	0.000	0.000	0.000	0.000	0.000	0.000	0.000	0.000	0.853	0.000
TRINITY_DN1299833_c0_g1	0.000	0.000	0.000	0.000	0.000	0.000	0.000	0.000	0.000	0.000
TRINITY_DN1299839_c0_g1	0.000	0.000	0.000	0.000	0.000	0.000	0.000	0.000	0.000	0.359
TRINITY_DN129983_c0_g1	0.000	2.578	15.038	0.000	0.000	0.000	0.000	0.000	3.575	0.000
TRINITY_DN129983_c1_g2	0.000	0.000	0.000	0.000	0.000	0.000	0.000	0.000	1.065	0.000
TRINITY_DN129983_c2_g1	0.000	0.000	0.000	0.000	0.000	0.000	0.000	0.000	0.000	0.000
TRINITY_DN129983_c2_g3	4.290	0.000	0.000	0.000	0.000	0.000	0.000	0.000	0.000	0.000
TRINITY_DN129983_c5_g1	0.000	1.464	0.000	0.000	0.000	0.000	0.000	0.000	0.000	1.233
TRINITY_DN1299840_c0_g1	0.000	0.000	0.000	0.000	0.000	0.000	0.000	0.000	0.000	0.000
TRINITY_DN1299841_c0_g1	0.000	0.000	0.000	0.000	0.000	0.000	0.000	0.000	0.000	0.000
TRINITY_DN1299842_c0_g1	0.000	0.000	0.000	0.000	0.000	0.000	0.000	0.000	0.000	0.000
TRINITY_DN1299845_c0_g1	0.000	0.000	0.000	0.000	0.000	0.000	0.000	0.000	0.000	0.237
TRINITY_DN1299847_c0_g1	0.000	0.000	0.000	0.000	0.000	0.000	2.763	0.000	0.000	0.000
TRINITY_DN129984_c0_g2	0.000	0.000	0.000	0.000	0.000	0.000	0.000	0.000	0.000	0.265
TRINITY_DN129984_c1_g1	0.000	0.000	0.000	0.000	0.000	0.000	0.000	0.000	0.000	0.000
TRINITY_DN129984_c1_g3	0.000	0.000	0.000	0.000	0.493	0.000	0.000	0.000	0.000	0.240
TRINITY_DN1299850_c0_g1	0.000	0.000	3.143	0.000	0.000	0.000	0.000	0.000	0.000	0.000
TRINITY_DN1299851_c0_g1	0.000	0.000	0.000	0.000	0.000	0.000	0.000	0.000	0.000	0.000
TRINITY_DN1299856_c0_g1	0.000	0.000	0.000	0.000	0.000	0.000	0.000	0.000	0.784	0.647
TRINITY_DN1299857_c0_g1	0.000	0.000	0.000	0.000	0.000	0.000	0.000	0.000	0.000	0.000
TRINITY_DN1299858_c0_g1	0.000	0.000	0.000	0.000	0.000	0.000	0.000	0.000	0.000	0.000
TRINITY_DN129985_c0_g1	0.000	0.000	0.000	0.000	0.845	0.000	0.000	0.000	0.505	0.000
TRINITY_DN129985_c0_g2	0.000	0.000	0.000	0.000	3.193	3.633	0.000	0.000	0.000	0.000
TRINITY_DN129985_c0_g3	0.000	0.000	0.000	0.000	0.000	0.000	0.000	0.000	0.000	0.000
TRINITY_DN129985_c2_g1	0.000	0.000	0.000	0.000	0.000	0.000	0.000	0.000	0.000	0.000
TRINITY_DN1299861_c0_g1	0.000	0.000	0.000	0.000	0.000	0.000	0.000	0.000	0.000	0.000
TRINITY_DN1299862_c0_g1	0.000	0.000	0.000	3.420	0.000	0.000	0.000	0.000	0.000	0.000
TRINITY_DN1299863_c0_g1	0.000	0.000	0.000	0.000	0.000	0.988	0.000	0.000	0.330	0.000
TRINITY_DN1299864_c0_g1	0.000	0.000	0.000	0.000	0.000	0.000	0.000	0.000	0.000	0.000
TRINITY_DN1299867_c0_g1	0.000	0.000	0.000	0.000	0.000	0.000	0.000	0.000	0.000	0.000
TRINITY_DN1299868_c0_g1	0.000	0.000	0.000	0.000	0.000	0.000	0.000	0.000	0.000	0.000
TRINITY_DN129986_c1_g1	0.000	0.000	0.000	0.000	0.000	0.000	0.000	0.000	0.000	0.000
TRINITY_DN129986_c2_g1	0.000	0.000	0.000	0.000	0.000	0.000	0.000	0.000	0.000	0.000
TRINITY_DN129986_c4_g1	0.000	1.477	0.000	0.000	1.751	0.000	0.000	0.000	0.000	0.000
TRINITY_DN1299873_c0_g1	0.000	0.000	0.000	0.000	0.000	0.000	0.000	0.000	0.000	0.000
TRINITY_DN1299877_c0_g1	0.000	0.000	0.000	0.000	0.000	0.000	0.000	0.000	0.000	0.000
TRINITY_DN129987_c2_g1	0.000	0.000	0.000	0.000	0.000	0.000	0.000	0.000	0.000	0.000
TRINITY_DN129987_c4_g1	0.000	0.000	0.000	0.000	0.000	0.000	0.000	0.000	0.000	0.000
TRINITY_DN129987_c5_g1	0.000	0.000	0.000	0.000	0.000	0.000	0.000	0.000	0.000	0.000
TRINITY_DN129987_c7_g1	0.000	0.000	0.000	0.000	0.000	0.000	2.268	0.000	0.000	0.462
TRINITY_DN129987_c8_g1	0.000	2.294	0.000	0.000	0.000	0.000	2.455	0.000	0.000	0.000
TRINITY_DN1299881_c0_g1	0.000	0.000	0.000	0.000	0.000	0.000	0.000	0.000	0.000	0.000
TRINITY_DN1299884_c0_g1	0.000	0.000	0.000	0.000	0.000	0.000	0.000	0.000	0.000	0.000
TRINITY_DN1299889_c0_g1	0.000	0.000	0.000	0.000	0.000	0.000	0.000	2.237	0.000	0.000
TRINITY_DN129988_c0_g1	0.000	0.000	0.000	0.000	1.177	0.000	0.000	0.000	1.020	0.000
TRINITY_DN129988_c0_g2	0.000	0.000	0.000	0.000	0.000	0.000	0.000	0.000	0.000	0.000
TRINITY_DN129988_c1_g1	0.000	0.000	0.000	0.000	0.000	0.000	0.000	0.000	0.000	0.000
TRINITY_DN129988_c1_g2	0.000	0.000	0.000	0.000	0.000	0.000	0.000	0.000	0.000	0.000
TRINITY_DN1299890_c0_g1	0.000	0.000	0.000	0.000	0.000	0.000	1.439	0.000	0.000	0.000
TRINITY_DN1299891_c0_g1	0.000	0.000	0.000	0.000	0.000	0.000	0.000	0.000	0.000	0.000
TRINITY_DN1299896_c0_g1	0.000	0.000	0.000	0.000	0.000	0.000	0.000	0.000	0.000	0.000
TRINITY_DN129989_c0_g1	2.596	2.421	0.000	4.713	1.426	0.000	1.878	0.000	2.552	1.067
TRINITY_DN129989_c1_g1	0.000	0.000	0.000	0.000	1.839	0.000	2.862	0.000	0.000	0.547
TRINITY_DN129989_c2_g1	2.613	2.474	0.000	0.000	8.463	0.000	0.000	0.000	1.308	3.176
TRINITY_DN129989_c5_g1	0.000	1.558	0.000	0.000	0.000	0.000	0.000	0.000	0.000	0.000
TRINITY_DN129989_c6_g1	0.000	2.412	0.000	0.000	0.000	0.000	5.161	0.000	0.000	0.000
TRINITY_DN12998_c0_g1	13.248	11.228	12.798	13.253	9.812	11.527	14.902	9.470	12.408	12.988
TRINITY_DN12998_c0_g2	0.486	0.914	0.000	0.000	0.977	0.002	0.000	0.000	0.402	0.000
TRINITY_DN1299900_c0_g1	0.000	0.000	0.000	0.000	0.000	0.000	0.000	0.000	0.000	0.000
TRINITY_DN1299902_c0_g1	0.000	0.000	0.000	8.145	4.472	0.000	0.000	0.000	0.000	0.000
TRINITY_DN1299903_c0_g1	0.000	0.000	0.000	0.000	0.000	0.000	0.000	0.000	0.000	0.000
TRINITY_DN1299906_c0_g1	0.000	0.000	0.000	0.000	0.000	0.000	0.000	0.000	0.000	0.000
TRINITY_DN1299907_c0_g1	0.000	0.000	0.000	0.000	5.306	0.000	0.000	0.000	2.416	0.000
TRINITY_DN1299911_c0_g1	0.000	0.000	0.000	0.000	0.000	0.000	0.000	0.000	0.000	0.951
TRINITY_DN1299912_c0_g1	0.000	0.000	0.000	0.000	0.000	0.000	0.000	0.000	0.000	0.000
TRINITY_DN1299913_c0_g1	0.000	0.000	0.000	0.000	0.000	0.000	0.000	0.000	0.000	0.000
TRINITY_DN1299914_c0_g1	0.000	0.000	0.000	2.654	0.000	0.000	0.000	0.000	0.000	0.000
TRINITY_DN1299915_c0_g1	0.000	0.000	0.000	0.000	0.000	0.000	0.000	0.000	0.000	0.000
TRINITY_DN1299916_c0_g1	0.000	0.000	0.000	0.000	0.000	0.000	0.000	0.000	0.000	0.000
TRINITY_DN1299918_c0_g1	0.000	0.000	0.000	0.000	0.000	0.000	0.000	0.000	0.818	0.000
TRINITY_DN129991_c0_g1	0.000	0.000	0.000	0.000	0.000	2.073	0.000	0.000	0.000	0.000
TRINITY_DN129991_c1_g1	5.600	0.000	0.000	0.000	0.000	0.000	0.000	0.000	0.570	0.474
TRINITY_DN129991_c2_g1	1.721	0.422	0.000	1.915	0.000	0.728	0.000	0.000	0.126	0.711
TRINITY_DN129991_c2_g2	0.000	0.000	0.000	0.000	0.911	0.000	0.497	0.000	0.000	0.000
TRINITY_DN129991_c3_g1	0.000	0.000	6.985	0.000	0.000	2.496	0.000	0.000	1.696	2.087
TRINITY_DN1299921_c0_g1	0.000	0.000	0.000	0.000	0.000	0.000	0.000	0.000	0.000	0.000
TRINITY_DN1299923_c0_g1	0.000	0.000	0.000	0.000	0.000	0.000	0.000	0.000	0.767	0.634
TRINITY_DN129992_c0_g2	0.000	0.000	0.000	0.000	0.000	0.000	0.000	0.000	0.178	0.000
TRINITY_DN129992_c1_g1	0.000	0.000	0.000	0.000	0.000	0.000	0.000	0.000	0.000	0.000
TRINITY_DN129992_c1_g3	0.000	0.000	0.000	0.000	0.000	0.000	0.000	0.000	0.000	0.000
TRINITY_DN129992_c2_g1	0.000	0.000	0.000	0.000	0.000	0.000	0.000	0.000	0.000	0.000
TRINITY_DN129992_c4_g1	0.674	0.866	0.906	0.514	1.121	0.492	0.000	1.381	0.505	0.548
TRINITY_DN129992_c7_g1	0.000	0.000	0.000	0.000	0.000	0.000	1.274	0.000	0.000	0.000
TRINITY_DN1299931_c0_g1	0.000	0.000	0.000	0.000	0.000	0.000	0.000	0.000	0.000	0.000
TRINITY_DN1299933_c0_g1	0.000	0.000	0.000	0.000	0.000	0.000	0.000	0.000	0.000	0.000
TRINITY_DN1299934_c0_g1	0.000	0.000	0.000	0.000	0.000	0.000	0.000	0.000	0.000	0.000
TRINITY_DN1299935_c0_g1	0.000	0.000	1.455	0.000	0.000	0.000	0.000	0.000	0.000	0.000
TRINITY_DN1299938_c0_g1	0.000	0.000	0.000	0.000	0.000	0.000	0.000	0.000	0.000	0.000
TRINITY_DN129993_c0_g1	0.589	0.000	0.000	1.742	0.000	0.834	0.563	0.000	0.869	0.918
TRINITY_DN129993_c0_g2	0.000	0.000	3.571	0.000	0.000	0.000	0.000	0.000	0.000	0.000
TRINITY_DN1299943_c0_g1	1.832	0.000	0.000	0.000	0.000	0.000	0.000	0.000	0.914	0.000
TRINITY_DN1299945_c0_g1	0.000	0.000	0.000	0.000	0.000	0.000	0.000	0.000	0.000	0.000
TRINITY_DN1299948_c0_g1	1.635	0.000	0.000	0.000	0.000	0.000	0.000	0.000	0.000	0.000
TRINITY_DN129994_c0_g1	0.000	0.000	0.000	0.000	0.000	0.000	0.000	0.000	0.000	0.000
TRINITY_DN129994_c1_g1	0.000	0.000	0.000	0.000	2.912	0.000	0.000	0.000	0.000	0.000
TRINITY_DN129994_c8_g1	0.000	0.000	0.000	0.000	0.000	0.000	0.000	0.000	0.000	0.000
TRINITY_DN1299954_c0_g1	0.000	0.000	0.000	0.000	0.000	0.000	0.000	0.000	0.000	1.234
TRINITY_DN1299955_c0_g1	0.000	0.000	0.000	0.000	0.000	0.000	0.000	0.000	0.000	0.000
TRINITY_DN1299956_c0_g1	2.024	0.000	0.000	0.000	0.000	0.000	0.000	2.102	0.000	0.831
TRINITY_DN1299958_c0_g1	0.000	0.000	0.000	4.996	0.000	0.000	0.000	0.000	0.000	0.000
TRINITY_DN129995_c0_g1	0.000	0.636	0.000	0.502	0.358	0.000	0.578	0.000	0.000	0.388
TRINITY_DN129995_c0_g2	0.000	1.353	0.859	0.453	0.000	1.041	0.215	1.314	0.480	1.662
TRINITY_DN1299961_c0_g1	0.000	4.981	3.609	0.000	0.000	0.000	0.000	0.000	1.320	1.069
TRINITY_DN1299962_c0_g1	0.000	0.000	0.000	0.000	0.000	0.000	0.000	0.000	0.000	0.000
TRINITY_DN1299964_c0_g1	0.000	0.000	0.000	0.000	0.000	0.000	0.000	0.000	0.000	0.000
TRINITY_DN129996_c0_g1	3.428	2.013	0.000	0.000	0.000	0.000	2.142	4.171	0.389	0.354
TRINITY_DN129996_c0_g2	0.000	0.000	0.000	0.000	0.000	0.000	0.000	0.000	0.000	0.000
TRINITY_DN129996_c1_g1	0.260	0.000	0.000	0.000	0.433	0.000	1.210	1.591	0.000	0.525
TRINITY_DN129996_c1_g2	0.000	0.203	0.000	0.000	0.000	0.000	0.000	0.000	0.000	0.098
TRINITY_DN129996_c3_g1	0.000	0.000	0.000	7.045	0.000	0.000	0.000	0.000	0.000	0.000
TRINITY_DN1299970_c0_g1	0.000	0.000	0.000	0.000	0.000	0.000	0.000	0.000	0.303	0.000
TRINITY_DN1299971_c0_g1	0.000	0.000	0.000	0.000	2.483	0.000	1.548	0.000	0.000	0.000
TRINITY_DN1299973_c0_g1	0.000	0.000	0.000	0.000	0.000	0.000	0.000	0.000	0.000	0.000
TRINITY_DN1299975_c0_g1	0.000	0.000	0.000	0.000	0.000	0.000	0.000	0.000	0.000	0.979
TRINITY_DN1299976_c0_g1	0.000	0.000	0.000	0.000	0.000	0.000	0.000	0.000	0.000	2.117
TRINITY_DN1299977_c0_g1	0.000	0.000	0.000	0.000	7.296	3.232	0.000	0.000	0.000	0.000
TRINITY_DN1299978_c0_g1	0.000	0.000	0.000	0.000	0.000	0.000	0.000	0.000	0.000	0.000
TRINITY_DN129997_c0_g1	0.000	0.000	0.000	0.000	0.000	0.000	0.000	0.000	0.000	0.000
TRINITY_DN129997_c1_g1	0.000	0.000	0.000	0.000	0.000	0.000	0.000	0.000	0.000	0.000
TRINITY_DN1299982_c0_g1	0.000	0.000	0.000	0.000	0.000	0.000	0.000	2.102	0.000	0.000
TRINITY_DN1299983_c0_g1	0.000	0.000	0.000	0.000	0.000	0.000	0.000	0.000	0.000	0.000
TRINITY_DN1299986_c0_g1	0.000	0.000	0.000	0.000	0.000	0.000	0.000	0.000	0.000	1.000
TRINITY_DN1299988_c0_g1	0.000	0.000	0.000	0.000	2.483	0.000	0.000	0.000	1.503	0.000
TRINITY_DN1299989_c0_g1	0.000	0.000	0.000	0.000	0.000	0.000	0.000	0.000	0.000	0.000
TRINITY_DN129998_c0_g1	0.481	0.396	0.643	0.000	0.402	0.698	0.212	0.244	0.488	0.098
TRINITY_DN1299990_c0_g1	0.000	3.489	0.000	0.000	0.000	0.000	0.000	0.000	0.000	0.000
TRINITY_DN1299991_c0_g1	0.000	0.535	0.807	0.000	0.000	0.875	0.000	0.000	0.000	1.217
TRINITY_DN1299995_c0_g1	0.000	0.000	0.000	0.000	0.000	0.000	0.000	0.000	0.000	0.958
TRINITY_DN1299996_c0_g1	0.000	0.000	0.000	0.000	4.041	0.000	0.000	0.000	0.000	0.000
TRINITY_DN1299997_c0_g1	1.239	0.000	0.000	0.000	0.000	0.000	1.260	0.000	0.000	0.509
TRINITY_DN1299999_c0_g1	0.000	0.000	0.000	0.000	0.000	0.000	0.000	0.000	0.000	0.744
TRINITY_DN129999_c0_g1	1.119	0.466	0.749	0.572	0.000	1.084	0.000	0.379	1.130	1.294
TRINITY_DN129999_c1_g1	0.000	0.000	0.000	0.000	0.843	0.000	0.000	0.000	0.000	0.798
TRINITY_DN12999_c0_g1	0.000	0.000	0.000	0.000	0.000	0.000	0.000	0.000	0.000	0.750
TRINITY_DN12999_c0_g2	11.015	13.179	6.066	11.920	8.385	8.730	15.152	11.233	8.793	8.662
TRINITY_DN12999_c1_g1	0.920	1.014	0.000	0.000	0.220	0.191	0.432	0.267	0.129	0.810
TRINITY_DN12999_c2_g1	0.381	0.000	0.000	0.000	0.000	0.000	0.000	0.000	0.000	0.000
TRINITY_DN12999_c9_g1	0.000	0.000	0.000	0.000	0.000	0.000	0.000	0.000	0.000	0.000
TRINITY_DN1299_c0_g1	0.000	0.000	0.000	0.000	0.000	0.000	0.000	0.000	0.000	0.000
TRINITY_DN1299_c2_g1	0.000	0.062	0.000	0.118	0.127	0.000	0.066	0.154	0.116	0.155
TRINITY_DN1299_c2_g2	0.000	0.000	0.000	0.000	0.000	0.000	0.000	0.000	0.000	0.251
TRINITY_DN1299_c3_g1	0.000	0.654	3.198	3.834	0.000	0.000	3.497	0.000	2.113	1.174
TRINITY_DN1299_c3_g2	0.000	0.000	0.000	0.000	0.000	0.000	0.000	0.000	0.000	0.000
TRINITY_DN1299_c3_g4	0.000	0.000	0.000	0.000	0.000	0.000	0.000	0.000	1.065	0.000
TRINITY_DN129_c0_g1	2.717	0.000	1.984	0.000	2.377	0.000	0.000	0.000	3.308	5.238
TRINITY_DN129_c0_g2	4.048	8.723	0.000	3.069	12.878	8.150	3.995	0.000	5.069	4.727
TRINITY_DN129_c0_g3	5.341	4.202	9.523	4.568	5.158	5.167	4.177	3.130	5.176	3.325
TRINITY_DN129_c13_g1	0.000	1.477	0.000	3.459	0.000	2.369	1.126	0.000	0.638	2.739
TRINITY_DN129_c1_g1	1.892	0.668	0.000	2.787	3.909	0.508	2.829	0.000	1.396	2.581
TRINITY_DN129_c1_g2	9.878	7.366	7.090	13.975	13.340	8.431	11.266	6.631	10.234	13.929
TRINITY_DN129_c3_g1	15.732	9.917	9.983	14.973	6.485	6.635	15.349	7.845	13.025	12.567
TRINITY_DN129_c48_g1	0.000	0.000	0.000	0.000	0.000	0.000	0.000	0.000	0.000	0.000
TRINITY_DN129_c4_g1	0.000	0.698	0.000	0.000	2.753	0.000	0.000	0.000	0.000	0.000
TRINITY_DN129_c4_g2	1.325	3.728	2.357	2.448	2.110	4.370	3.168	3.296	3.917	2.367
TRINITY_DN129_c6_g1	6.670	9.631	16.683	12.807	10.741	6.114	6.940	6.926	10.197	6.434
TRINITY_DN129_c76_g1	0.000	0.000	0.000	0.000	0.000	0.000	0.000	0.000	1.348	2.179
TRINITY_DN12_c0_g1	0.616	0.687	0.431	0.252	0.282	0.274	1.464	0.728	1.166	0.801
TRINITY_DN12_c10_g1	2.775	2.603	3.792	4.073	0.000	7.991	0.000	5.444	0.000	0.000
TRINITY_DN12_c11_g1	0.000	0.000	0.000	0.000	0.000	0.000	0.000	0.000	0.000	0.000
TRINITY_DN1300001_c0_g1	0.000	0.000	0.000	0.000	0.000	0.000	0.000	0.000	0.000	0.490
TRINITY_DN1300002_c0_g1	1.690	0.000	0.000	0.000	0.000	0.000	1.731	0.000	0.000	0.000
TRINITY_DN1300003_c0_g1	0.000	0.000	0.000	0.000	0.000	1.586	0.000	0.000	0.000	0.000
TRINITY_DN1300004_c0_g1	0.000	0.000	0.000	0.000	0.000	0.000	0.000	0.000	1.535	1.268
TRINITY_DN1300005_c0_g1	0.000	1.888	0.000	0.000	0.000	0.000	0.000	0.000	0.000	0.000
TRINITY_DN1300006_c0_g1	0.000	0.000	0.000	0.000	0.000	0.000	0.000	0.000	0.000	0.000
TRINITY_DN130000_c0_g1	0.000	0.000	0.000	0.000	0.000	0.000	0.000	0.000	0.695	0.000
TRINITY_DN130000_c0_g2	0.236	1.481	0.000	0.366	0.396	0.248	0.152	0.000	0.493	0.152
TRINITY_DN130000_c0_g3	0.000	0.976	0.000	0.000	0.000	0.000	0.000	0.000	0.000	0.000
TRINITY_DN130000_c0_g4	0.000	0.000	0.000	0.000	0.000	0.000	0.000	0.000	0.000	0.000
TRINITY_DN130000_c1_g1	0.000	4.373	0.000	0.000	0.000	0.000	0.000	0.000	0.000	0.545
TRINITY_DN130000_c2_g1	0.000	0.000	0.000	0.000	0.000	0.000	0.000	0.000	0.000	0.744
TRINITY_DN1300014_c1_g1	0.000	2.474	0.000	0.000	0.000	0.000	0.000	0.000	0.000	0.000
TRINITY_DN1300015_c0_g1	0.782	0.721	1.061	0.000	0.000	1.155	0.768	1.622	0.000	0.641
TRINITY_DN1300016_c0_g1	0.000	0.000	0.000	0.000	0.000	0.000	0.000	0.000	0.000	0.000
TRINITY_DN1300019_c0_g1	0.000	0.000	0.000	0.000	0.000	0.000	0.000	0.000	0.000	0.000
TRINITY_DN130001_c0_g1	2.552	1.311	1.314	1.807	1.638	1.141	4.037	0.400	1.925	1.036
TRINITY_DN130001_c0_g2	0.000	0.000	1.547	0.000	0.000	0.000	0.000	0.000	0.000	0.000
TRINITY_DN1300024_c0_g1	0.000	0.000	0.000	2.218	0.000	0.000	0.000	0.000	0.000	0.613
TRINITY_DN130002_c0_g1	1.715	0.000	0.000	7.112	0.000	0.000	4.604	14.994	4.247	3.573
TRINITY_DN130002_c0_g2	0.000	0.000	0.000	0.000	0.000	0.000	0.000	0.000	0.000	0.000
TRINITY_DN130002_c1_g1	12.747	5.314	1.398	9.331	0.000	4.787	2.337	1.215	8.349	2.967
TRINITY_DN130002_c1_g2	1.920	0.000	0.000	0.000	0.000	2.801	0.000	0.000	1.915	0.000
TRINITY_DN1300034_c0_g1	0.000	0.000	0.000	0.000	0.000	0.000	0.000	0.000	0.000	0.000
TRINITY_DN1300038_c0_g1	0.000	0.000	0.000	0.000	0.000	0.000	0.000	0.000	0.000	0.000
TRINITY_DN1300042_c0_g1	0.000	0.000	0.000	0.000	0.000	0.000	0.000	0.000	0.000	0.000
TRINITY_DN1300044_c0_g1	0.000	0.000	0.000	0.000	0.000	0.000	0.000	0.000	0.000	0.000
TRINITY_DN1300045_c0_g1	0.000	0.000	0.000	0.000	0.000	0.000	0.000	0.000	1.393	0.000
TRINITY_DN1300048_c0_g1	0.000	0.000	0.000	0.000	0.000	0.000	0.000	4.571	0.000	0.000
TRINITY_DN130004_c0_g1	0.000	0.000	0.000	0.000	0.000	0.000	0.000	0.000	0.000	0.000
TRINITY_DN130004_c1_g1	0.000	0.000	0.000	0.000	0.000	0.000	0.000	0.000	0.000	0.000
TRINITY_DN1300050_c0_g1	0.000	0.000	0.000	0.000	0.000	0.000	0.000	0.000	0.000	0.000
TRINITY_DN1300052_c0_g1	0.000	0.000	0.000	2.479	0.000	0.000	0.000	0.000	0.000	1.372
TRINITY_DN1300053_c0_g1	0.000	0.000	0.000	0.000	0.000	0.000	0.000	0.000	0.000	0.000
TRINITY_DN1300054_c0_g1	3.783	0.000	0.000	0.000	0.000	0.000	0.000	0.000	0.000	0.000
TRINITY_DN1300055_c0_g1	0.000	0.000	0.000	0.000	0.000	0.000	0.000	0.000	0.000	0.000
TRINITY_DN1300057_c0_g1	0.000	0.000	0.000	0.000	0.000	0.000	0.000	0.000	0.000	0.000
TRINITY_DN130005_c0_g1	0.000	0.000	0.000	0.000	0.000	0.000	0.434	0.000	0.000	0.000
TRINITY_DN1300064_c0_g1	2.978	0.000	0.000	0.000	0.000	0.000	0.000	3.031	0.000	0.000
TRINITY_DN1300068_c0_g1	0.000	0.000	0.000	0.000	1.494	0.000	0.000	0.000	0.000	0.000
TRINITY_DN1300071_c0_g1	0.000	0.000	0.000	0.000	2.469	0.000	0.000	0.000	0.000	0.617
TRINITY_DN1300076_c0_g1	0.000	0.000	0.000	0.000	0.000	0.000	0.000	0.000	0.000	0.000
TRINITY_DN130007_c1_g2	27.541	9.499	20.455	21.851	4.041	14.410	7.619	0.000	8.720	20.210
TRINITY_DN1300081_c0_g1	0.000	0.000	0.000	0.000	0.000	0.000	0.000	0.000	0.000	0.000
TRINITY_DN1300083_c0_g1	0.000	0.000	0.000	0.000	0.000	0.000	0.000	0.000	0.000	0.000
TRINITY_DN1300086_c0_g1	0.000	0.000	0.000	0.000	0.000	0.000	0.000	0.000	0.000	0.000
TRINITY_DN1300088_c0_g1	0.000	0.000	0.000	0.000	0.000	0.000	0.000	0.000	0.000	0.000
TRINITY_DN130008_c1_g1	0.000	0.000	0.000	0.000	0.000	0.000	0.000	0.000	0.000	0.000
TRINITY_DN130008_c1_g2	0.000	0.000	0.000	0.000	0.000	0.000	0.000	0.000	0.000	0.000
TRINITY_DN130008_c2_g1	0.000	0.000	0.000	0.000	0.000	0.000	0.000	0.000	0.000	0.000
TRINITY_DN1300092_c0_g1	0.000	0.000	0.000	0.000	0.000	0.000	0.000	0.000	0.000	0.000
TRINITY_DN1300093_c0_g1	0.000	0.000	0.000	0.000	0.000	0.000	0.000	4.234	0.000	0.000
TRINITY_DN1300096_c0_g1	0.000	0.000	0.000	0.000	0.000	0.000	0.000	0.000	0.000	0.000
TRINITY_DN1300099_c0_g1	1.166	0.000	0.000	0.000	0.000	1.731	0.000	2.409	0.000	0.000
TRINITY_DN130009_c0_g1	0.000	0.000	0.000	0.000	0.000	0.000	0.000	0.000	0.000	0.000
TRINITY_DN130009_c1_g1	0.000	0.000	0.000	0.000	0.000	1.590	0.000	0.000	0.536	0.442
TRINITY_DN130009_c3_g1	0.000	0.000	0.000	0.000	0.000	0.000	0.000	0.000	0.000	0.000
TRINITY_DN130009_c4_g1	0.000	0.000	0.000	0.000	0.000	0.000	0.000	0.000	0.535	0.000
TRINITY_DN130009_c5_g1	0.000	0.000	0.000	0.000	0.000	0.000	0.000	0.000	0.000	0.000
TRINITY_DN13000_c1_g1	4.360	4.332	3.554	3.449	3.917	3.333	4.907	1.941	3.577	5.146
TRINITY_DN13000_c2_g1	3.004	3.898	2.935	2.668	2.704	2.515	2.946	1.875	2.696	3.236
TRINITY_DN13000_c4_g1	0.000	0.000	0.000	0.000	0.000	0.000	0.000	0.000	0.589	0.489
TRINITY_DN13000_c5_g1	0.000	0.000	0.000	0.000	0.000	0.000	4.050	0.000	0.000	0.000
TRINITY_DN1300100_c0_g1	0.000	0.000	0.000	0.000	0.000	0.000	0.000	0.000	3.101	0.000
TRINITY_DN1300103_c0_g1	0.000	0.000	0.000	0.000	0.000	0.000	0.000	0.000	0.000	0.000
TRINITY_DN1300106_c0_g1	0.000	0.000	0.000	0.000	0.000	0.000	0.000	0.000	0.000	0.000
TRINITY_DN1300109_c0_g1	0.000	0.000	0.000	0.000	0.000	0.000	0.000	0.000	0.000	0.000
TRINITY_DN130010_c0_g1	0.000	0.000	0.000	0.000	0.000	0.000	0.000	0.000	0.000	0.894
TRINITY_DN1300112_c0_g1	0.000	0.000	0.000	0.000	0.000	0.000	0.000	0.000	0.000	0.000
TRINITY_DN1300113_c0_g1	2.145	0.000	0.000	0.000	0.000	0.000	0.000	0.000	0.000	0.000
TRINITY_DN1300115_c0_g1	0.000	4.433	0.000	3.395	0.000	0.000	2.367	4.612	1.157	2.826
TRINITY_DN130011_c10_g1	0.000	0.000	0.000	0.000	0.000	0.000	0.000	0.000	0.000	0.000
TRINITY_DN130011_c1_g1	0.000	3.966	0.000	0.000	1.712	0.000	0.000	0.000	0.374	0.855
TRINITY_DN130011_c2_g1	1.137	0.000	0.000	0.000	0.000	0.000	0.000	0.000	0.000	0.000
TRINITY_DN130011_c2_g2	0.666	1.369	0.775	0.590	0.000	0.168	0.408	1.137	0.957	1.720
TRINITY_DN130011_c4_g1	0.000	0.000	0.000	0.000	0.000	0.000	0.000	0.000	0.000	0.000
TRINITY_DN130011_c9_g1	0.000	0.000	0.000	0.000	0.000	0.000	0.000	6.905	0.848	0.000
TRINITY_DN1300120_c0_g1	0.000	0.000	0.000	0.000	0.000	0.000	0.951	0.000	0.000	0.000
TRINITY_DN1300121_c0_g1	0.000	1.455	0.000	0.000	0.000	0.000	1.527	0.000	0.000	0.613
TRINITY_DN1300122_c0_g1	0.000	0.000	0.000	0.000	0.000	0.000	0.000	0.000	0.000	0.000
TRINITY_DN1300123_c0_g1	0.000	0.000	0.000	0.000	0.000	0.000	0.000	0.000	0.000	0.909
TRINITY_DN1300124_c0_g1	0.000	0.000	0.000	0.000	0.000	0.000	0.000	0.000	0.000	0.000
TRINITY_DN1300125_c0_g1	0.000	0.000	0.000	0.000	0.000	0.000	0.000	0.000	0.000	0.000
TRINITY_DN1300127_c0_g1	0.000	0.000	0.000	0.000	0.000	0.000	0.000	0.000	0.000	0.857
TRINITY_DN1300129_c0_g1	0.000	0.000	0.000	0.000	0.000	0.000	0.000	0.000	0.000	0.000
TRINITY_DN130012_c0_g1	0.000	2.557	1.245	0.000	0.802	0.000	0.000	0.999	0.240	0.789
TRINITY_DN130012_c0_g2	0.000	0.000	0.000	2.290	0.000	2.278	0.000	0.000	0.000	0.000
TRINITY_DN130012_c1_g1	0.000	0.000	0.000	0.000	0.000	0.000	0.000	0.000	0.219	0.000
TRINITY_DN130012_c4_g1	0.975	0.000	0.000	0.000	1.604	0.000	0.973	0.000	0.000	0.400
TRINITY_DN130012_c5_g1	0.000	0.000	0.000	0.000	0.000	0.000	0.000	0.000	0.000	0.000
TRINITY_DN130012_c7_g1	0.000	0.000	0.000	0.000	0.000	0.000	0.000	0.000	0.000	0.785
TRINITY_DN130012_c9_g1	0.000	0.000	0.000	0.832	0.000	0.000	0.000	0.000	0.000	0.000
TRINITY_DN1300131_c0_g1	0.000	0.000	0.000	0.000	0.000	0.000	0.000	0.000	0.000	0.000
TRINITY_DN1300135_c0_g1	0.000	0.000	1.295	0.000	0.000	0.000	0.000	0.000	0.000	0.000
TRINITY_DN1300139_c0_g1	0.811	0.000	0.000	0.000	0.000	0.000	0.000	0.000	0.000	0.000
TRINITY_DN1300142_c0_g1	0.774	0.000	0.000	0.000	0.000	0.000	0.000	0.000	0.000	0.000
TRINITY_DN1300146_c0_g1	0.000	0.000	4.726	2.555	0.000	0.000	0.000	0.000	0.000	3.528
TRINITY_DN1300149_c0_g1	0.000	0.000	0.000	0.000	0.000	0.000	0.000	0.000	0.789	0.000
TRINITY_DN130014_c0_g1	1.591	0.000	0.000	0.000	2.602	0.000	1.019	0.000	2.366	3.107
TRINITY_DN130014_c0_g3	0.000	0.000	0.000	0.000	0.000	0.000	0.000	0.000	0.000	0.000
TRINITY_DN130014_c2_g1	0.000	2.082	0.000	0.000	0.000	0.000	4.422	0.000	0.000	0.000
TRINITY_DN130014_c4_g1	0.000	0.000	0.000	0.000	0.000	0.000	0.000	0.000	0.000	0.000
TRINITY_DN1300152_c0_g1	0.782	0.000	0.000	0.000	0.932	0.000	0.000	0.000	0.384	0.062
TRINITY_DN1300153_c0_g1	0.000	0.000	0.000	0.000	0.000	0.000	0.000	0.000	0.000	0.000
TRINITY_DN1300156_c0_g1	0.000	0.000	0.000	0.000	0.000	0.000	0.000	0.000	0.000	0.000
TRINITY_DN1300157_c0_g1	0.000	0.000	0.000	0.000	0.000	0.000	0.000	0.000	0.000	0.000
TRINITY_DN1300159_c0_g1	0.000	0.000	0.000	3.082	0.000	0.000	0.000	0.000	0.000	0.000
TRINITY_DN1300164_c0_g1	0.000	0.000	0.000	1.315	0.000	0.000	0.000	0.000	0.431	0.000
TRINITY_DN1300165_c0_g1	0.000	0.000	0.000	0.000	0.000	0.000	0.000	0.000	0.000	0.000
TRINITY_DN1300166_c0_g1	0.000	0.000	0.000	0.000	0.000	0.000	0.000	0.000	0.000	0.000
TRINITY_DN1300168_c0_g1	0.000	0.000	0.000	0.000	3.246	0.000	0.000	0.000	0.987	0.000
TRINITY_DN1300169_c0_g1	0.000	0.000	0.000	0.000	0.000	0.000	0.000	0.000	0.000	0.000
TRINITY_DN130016_c0_g1	0.000	0.000	0.000	0.000	0.000	0.000	0.000	0.000	0.000	0.000
TRINITY_DN130016_c1_g1	0.000	0.000	0.000	0.000	0.000	0.000	0.000	0.000	0.880	0.000
TRINITY_DN130016_c2_g1	0.000	0.000	3.792	0.000	0.000	0.000	0.000	0.000	0.000	0.000
TRINITY_DN1300170_c0_g1	0.000	0.000	0.000	0.000	0.000	0.000	0.000	0.000	0.000	0.000
TRINITY_DN1300171_c0_g1	0.000	0.000	0.000	0.000	0.000	0.000	0.000	0.000	0.000	0.000
TRINITY_DN1300175_c0_g1	0.000	0.000	0.000	0.000	1.240	0.000	0.000	0.000	0.000	0.617
TRINITY_DN1300176_c0_g1	0.000	0.000	3.613	0.000	0.000	0.000	1.342	0.000	0.000	0.000
TRINITY_DN1300183_c0_g1	0.000	0.000	0.000	0.000	0.000	0.000	0.000	0.000	0.000	0.000
TRINITY_DN1300186_c0_g1	1.253	0.000	0.000	0.000	0.000	0.000	0.000	2.581	0.000	0.000
TRINITY_DN1300187_c0_g1	0.000	0.000	0.000	0.000	0.000	0.000	0.000	0.000	0.894	0.000
TRINITY_DN1300188_c0_g1	0.000	0.000	0.000	0.000	2.515	0.000	0.000	0.000	0.000	0.000
TRINITY_DN130018_c0_g1	0.548	1.332	0.000	0.000	0.000	1.609	0.525	0.000	0.542	0.819
TRINITY_DN130018_c0_g2	2.749	0.000	0.000	0.000	0.000	0.000	0.000	0.000	0.000	1.111
TRINITY_DN1300192_c0_g1	0.000	0.000	0.000	0.000	0.000	0.000	0.485	0.000	0.252	0.415
TRINITY_DN1300194_c0_g1	2.410	0.000	0.000	0.000	0.000	0.000	0.000	0.000	0.000	0.000
TRINITY_DN1300196_c0_g1	0.000	0.000	0.000	0.000	0.000	0.000	0.000	0.000	0.000	0.000
TRINITY_DN130019_c0_g1	0.000	0.000	0.000	0.000	0.000	0.000	0.000	2.422	0.000	0.000
TRINITY_DN130019_c0_g2	0.000	0.000	0.000	0.000	0.000	0.000	0.000	0.000	1.172	0.000
TRINITY_DN130019_c0_g3	0.000	0.000	0.000	0.000	0.000	0.000	0.000	0.000	0.000	0.000
TRINITY_DN130019_c1_g1	0.000	0.000	0.000	0.000	0.000	0.000	0.000	0.000	0.000	1.111
TRINITY_DN130019_c1_g2	0.000	0.000	0.000	0.000	0.000	0.000	0.000	0.000	1.372	0.000
TRINITY_DN130019_c1_g3	0.000	0.929	1.452	0.000	0.000	0.000	0.000	0.738	0.179	0.439
TRINITY_DN130019_c1_g4	0.000	1.560	0.000	0.000	0.000	1.245	0.000	0.000	0.000	0.000
TRINITY_DN130019_c1_g5	0.000	0.000	0.000	0.000	0.000	0.000	0.000	0.000	0.000	0.304
TRINITY_DN130019_c2_g1	0.000	0.000	0.000	0.000	0.000	0.000	7.174	0.000	1.168	0.000
TRINITY_DN130019_c3_g1	0.000	0.000	0.923	0.000	0.000	1.003	0.000	0.000	0.000	0.558
TRINITY_DN130019_c7_g1	0.000	0.000	0.000	0.000	0.000	0.000	0.000	0.000	0.000	0.000
TRINITY_DN130019_c8_g1	0.000	2.529	0.000	0.000	0.000	0.000	0.000	0.000	0.000	0.000
TRINITY_DN13001_c0_g1	0.919	1.865	1.255	14.340	7.013	1.750	6.013	3.882	2.230	4.226
TRINITY_DN13001_c0_g2	2.436	4.631	3.320	0.000	3.941	0.000	0.000	0.000	1.214	1.962
TRINITY_DN1300200_c0_g1	0.000	0.000	0.000	0.000	0.000	0.000	0.000	0.000	0.848	0.000
TRINITY_DN1300201_c0_g1	0.000	0.000	0.000	0.000	0.000	0.000	0.000	0.000	0.000	0.000
TRINITY_DN1300203_c0_g1	0.000	0.000	0.000	1.416	0.000	0.000	0.000	0.000	0.000	0.000
TRINITY_DN1300204_c0_g1	0.000	0.000	0.000	0.000	0.000	0.000	0.000	0.000	0.387	0.647
TRINITY_DN1300205_c0_g1	0.000	0.000	0.000	0.000	3.219	0.000	0.000	0.000	0.000	0.000
TRINITY_DN1300206_c0_g1	0.000	0.000	0.000	0.000	0.000	3.674	0.000	0.000	0.000	0.000
TRINITY_DN1300208_c0_g1	0.000	0.000	11.110	0.000	0.000	2.001	0.000	0.000	0.669	0.000
TRINITY_DN130020_c0_g1	0.235	0.000	0.000	0.000	0.000	0.000	0.423	0.478	0.118	0.476
TRINITY_DN130020_c0_g2	0.000	0.000	0.000	0.000	0.000	0.000	0.000	0.000	0.000	0.274
TRINITY_DN1300210_c0_g1	0.000	1.783	0.000	0.000	0.000	0.000	0.000	0.000	0.914	0.000
TRINITY_DN1300211_c0_g1	0.000	0.000	0.000	0.000	0.000	0.000	0.000	0.000	0.000	0.000
TRINITY_DN1300216_c0_g1	0.000	0.000	2.149	0.000	0.000	0.000	4.804	0.000	0.000	1.284
TRINITY_DN1300219_c0_g1	0.000	0.000	0.000	0.000	0.000	0.000	0.000	0.000	0.000	0.000
TRINITY_DN130021_c0_g1	0.000	0.000	0.000	0.000	0.000	0.000	0.000	0.000	0.000	2.000
TRINITY_DN130021_c1_g1	0.000	0.000	0.000	0.000	0.000	0.000	0.000	0.000	0.000	0.000
TRINITY_DN130021_c1_g2	0.000	0.000	0.000	0.000	0.000	0.000	0.000	0.000	0.000	0.000
TRINITY_DN130021_c2_g1	0.000	0.000	0.000	0.000	0.000	0.000	0.933	0.000	0.000	2.692
TRINITY_DN130021_c5_g1	0.000	0.000	0.997	1.105	1.212	0.000	0.000	0.000	0.000	0.304
TRINITY_DN130021_c7_g1	0.000	0.000	0.000	0.000	0.000	0.000	0.000	0.000	0.000	0.000
TRINITY_DN1300220_c0_g1	0.000	0.000	0.000	0.000	0.000	0.000	0.000	0.000	0.000	0.566
TRINITY_DN1300221_c0_g1	0.000	0.000	0.000	0.000	0.000	0.000	0.000	0.000	0.000	0.457
TRINITY_DN1300223_c0_g1	0.000	0.000	0.000	0.000	0.000	0.000	0.000	0.000	0.000	0.000
TRINITY_DN1300226_c0_g1	0.000	0.000	0.000	0.000	0.000	0.000	0.000	0.000	0.000	0.000
TRINITY_DN1300227_c0_g1	0.000	0.000	0.000	0.000	0.000	0.000	0.000	0.000	0.000	0.000
TRINITY_DN130022_c0_g1	0.240	0.465	0.368	0.735	0.000	2.097	0.000	0.000	0.724	0.780
TRINITY_DN1300230_c0_g1	0.000	0.000	0.000	0.000	0.000	2.658	0.000	0.000	0.000	0.000
TRINITY_DN1300234_c0_g1	0.000	2.066	0.000	0.000	3.496	0.000	0.000	0.000	2.131	0.000
TRINITY_DN1300238_c0_g1	0.000	0.000	0.000	0.000	0.000	0.000	0.000	0.000	0.000	0.000
TRINITY_DN1300239_c0_g1	0.000	0.000	0.000	0.000	0.000	0.000	0.000	0.000	0.812	0.000
TRINITY_DN130023_c1_g1	0.000	0.000	0.000	0.000	0.000	0.000	0.000	0.000	0.000	0.000
TRINITY_DN1300240_c0_g1	0.000	0.000	0.000	0.000	0.000	0.000	0.000	0.000	0.000	0.000
TRINITY_DN1300241_c0_g1	0.000	0.000	0.000	0.000	0.000	0.000	1.992	0.000	0.000	0.000
TRINITY_DN1300248_c0_g1	0.000	0.000	0.000	0.000	0.000	0.000	0.000	0.000	0.000	0.000
TRINITY_DN1300249_c0_g1	0.000	0.000	0.000	0.000	0.000	0.000	0.000	0.000	0.000	0.000
TRINITY_DN1300250_c0_g1	1.905	0.000	0.000	0.000	0.000	0.000	0.000	0.000	0.000	0.000
TRINITY_DN1300251_c0_g1	2.241	0.000	0.000	0.000	0.000	0.000	0.000	0.000	0.000	0.000
TRINITY_DN1300255_c0_g1	0.000	0.000	0.000	0.000	0.000	0.000	0.000	0.000	0.000	0.000
TRINITY_DN1300259_c0_g1	0.000	0.000	0.000	0.000	0.000	0.000	0.000	0.000	0.000	0.000
TRINITY_DN130025_c0_g1	0.000	0.000	0.000	0.000	0.000	0.000	0.000	0.000	0.000	0.587
TRINITY_DN130025_c0_g2	0.000	1.980	0.000	0.000	0.000	0.000	0.000	8.203	1.020	0.000
TRINITY_DN130025_c0_g3	0.000	0.000	0.000	0.000	0.000	1.626	0.000	0.000	0.000	1.798
TRINITY_DN1300261_c0_g1	0.000	0.000	0.000	0.000	0.000	0.000	0.000	4.769	0.000	0.000
TRINITY_DN1300262_c0_g1	0.000	0.000	2.800	0.000	0.000	0.000	0.000	0.000	0.000	0.000
TRINITY_DN1300264_c0_g1	0.000	0.000	0.000	0.000	0.000	0.000	0.000	0.000	0.000	0.000
TRINITY_DN1300265_c0_g1	0.000	0.000	0.000	0.000	0.000	0.000	0.000	0.000	0.000	0.000
TRINITY_DN1300269_c0_g1	0.000	0.000	0.000	0.000	0.000	0.000	0.000	0.000	0.000	0.000
TRINITY_DN130026_c0_g1	0.000	0.000	0.000	0.000	0.000	0.000	0.000	0.000	0.000	0.443
TRINITY_DN1300271_c0_g1	0.000	0.711	0.000	0.000	0.000	0.000	0.000	0.000	0.000	0.000
TRINITY_DN1300272_c0_g1	2.364	0.000	0.000	0.000	0.000	0.000	0.000	0.000	0.000	0.958
TRINITY_DN1300274_c0_g1	0.000	0.000	0.000	0.000	0.000	0.000	0.000	0.000	0.860	0.000
TRINITY_DN1300276_c0_g1	0.000	0.000	0.000	0.000	0.000	0.000	0.000	4.225	0.000	0.834
TRINITY_DN1300279_c0_g1	0.000	0.000	0.000	0.000	0.000	0.000	0.000	0.000	0.000	0.000
TRINITY_DN130027_c0_g2	1.634	0.000	0.000	0.000	2.406	2.418	2.855	0.000	1.436	0.299
TRINITY_DN1300280_c0_g1	0.000	0.000	0.000	0.000	0.000	0.000	0.000	0.000	0.000	0.738
TRINITY_DN1300281_c0_g1	0.000	1.646	0.000	0.000	0.000	0.000	0.000	0.000	0.000	0.000
TRINITY_DN1300283_c0_g1	0.000	0.000	0.000	5.996	0.000	0.000	0.000	0.000	1.012	0.000
TRINITY_DN1300286_c0_g1	0.000	0.000	0.000	3.304	0.000	0.000	0.000	0.000	0.000	5.501
TRINITY_DN1300287_c0_g1	0.000	0.000	0.000	0.000	0.000	0.000	0.000	0.000	0.000	0.000
TRINITY_DN1300289_c0_g1	0.000	0.000	0.000	0.000	0.000	0.000	0.000	0.000	0.000	0.000
TRINITY_DN130028_c0_g2	20.753	24.387	13.396	22.179	22.578	17.771	26.282	21.489	21.316	24.675
TRINITY_DN130028_c10_g1	0.000	0.000	0.000	0.000	0.000	0.000	0.000	0.000	0.000	0.000
TRINITY_DN130028_c2_g1	0.000	0.000	0.000	0.000	0.000	0.000	0.000	0.000	0.412	0.000
TRINITY_DN130028_c3_g1	0.000	0.000	0.000	0.000	0.000	0.000	0.000	0.000	0.000	0.902
TRINITY_DN130028_c4_g1	0.000	0.000	0.000	0.000	0.000	0.000	0.000	0.000	0.000	0.000
TRINITY_DN130028_c5_g1	0.000	1.392	0.000	0.000	0.000	0.000	0.000	0.000	0.000	0.000
TRINITY_DN130028_c6_g1	0.000	0.000	0.000	0.000	0.000	3.003	0.000	0.000	0.000	0.000
TRINITY_DN130028_c8_g1	1.297	0.000	0.000	0.000	0.000	0.000	0.000	0.000	0.000	0.533
TRINITY_DN130028_c9_g1	0.000	0.000	0.000	0.000	0.000	0.000	0.000	0.000	0.000	0.000
TRINITY_DN1300292_c0_g1	0.000	0.000	0.000	0.000	0.000	0.000	0.000	0.000	0.000	0.000
TRINITY_DN1300294_c0_g1	0.000	1.932	0.000	0.000	0.000	0.000	0.000	0.000	0.000	0.000
TRINITY_DN1300295_c0_g1	0.000	0.000	0.000	0.000	0.000	0.000	0.000	0.000	0.000	0.000
TRINITY_DN1300296_c0_g1	0.000	0.000	0.000	0.000	0.000	0.000	0.000	0.000	0.000	0.000
TRINITY_DN1300297_c0_g1	0.000	0.000	0.000	0.000	0.000	0.000	0.000	0.000	0.000	0.000
TRINITY_DN13002_c0_g1	0.000	0.000	0.000	0.000	1.673	0.000	0.000	0.000	1.394	1.693
TRINITY_DN13002_c0_g2	4.594	2.201	0.000	3.366	0.000	0.000	0.000	4.571	1.146	3.735
TRINITY_DN1300300_c0_g1	0.000	0.000	0.000	0.000	0.000	0.000	0.000	0.000	0.000	0.000
TRINITY_DN1300301_c0_g1	0.000	0.000	0.000	0.000	0.000	0.000	0.000	0.000	0.000	0.000
TRINITY_DN1300302_c0_g1	0.000	0.000	0.000	0.000	0.000	0.000	0.000	0.000	1.020	0.000
TRINITY_DN1300303_c0_g1	0.000	0.000	0.000	0.000	0.000	0.000	0.000	0.000	0.965	0.000
TRINITY_DN1300307_c0_g1	0.000	0.000	0.000	0.000	0.000	0.000	0.000	0.000	0.000	0.000
TRINITY_DN1300308_c0_g1	0.000	0.000	0.000	0.000	0.000	0.000	0.000	0.000	0.000	0.000
TRINITY_DN130030_c3_g1	0.000	0.000	0.000	0.000	0.000	0.000	0.000	0.000	0.000	0.000
TRINITY_DN130030_c5_g1	0.000	0.000	0.000	0.000	0.000	0.000	0.000	0.000	0.000	1.040
TRINITY_DN130030_c6_g1	0.000	0.000	0.000	0.000	0.000	0.000	2.890	2.006	0.000	0.397
TRINITY_DN1300319_c0_g1	1.591	0.000	0.000	0.000	0.000	0.000	1.626	0.000	0.000	0.000
TRINITY_DN130031_c0_g1	0.000	0.000	0.000	0.000	0.000	0.000	0.000	0.000	0.444	0.000
TRINITY_DN130031_c1_g1	0.000	0.000	2.973	0.000	0.000	0.000	0.000	0.000	0.000	0.000
TRINITY_DN1300322_c0_g1	0.000	0.000	0.000	0.000	0.000	0.000	0.000	0.000	0.000	1.100
TRINITY_DN1300325_c0_g1	1.813	3.400	6.188	1.361	4.482	4.043	0.903	0.000	1.338	2.612
TRINITY_DN1300326_c0_g1	0.000	2.236	0.000	0.000	3.810	0.000	0.000	0.000	0.000	0.000
TRINITY_DN1300329_c0_g1	0.000	0.000	0.000	0.000	0.000	0.000	0.898	0.000	0.000	0.372
TRINITY_DN130032_c0_g2	0.000	1.461	0.000	1.187	0.000	0.000	0.000	0.000	1.152	0.974
TRINITY_DN1300330_c0_g1	0.000	0.000	0.000	0.000	0.000	0.000	0.000	0.000	0.000	0.000
TRINITY_DN1300332_c0_g1	0.000	0.000	0.000	0.000	0.000	0.000	0.000	0.000	0.000	0.000
TRINITY_DN1300335_c0_g1	0.000	0.000	0.000	0.000	0.000	0.000	0.000	0.000	0.000	0.591
TRINITY_DN1300337_c0_g1	0.000	0.000	0.000	0.000	0.000	0.000	2.524	0.000	0.000	0.000
TRINITY_DN1300339_c0_g1	0.000	0.000	0.000	0.000	0.000	0.000	0.000	4.808	0.000	0.000
TRINITY_DN130033_c3_g1	0.000	0.000	0.000	0.000	0.000	0.000	0.000	0.000	0.000	0.000
TRINITY_DN130033_c4_g1	0.000	0.000	0.000	0.000	0.000	0.000	0.000	0.000	0.000	0.000
TRINITY_DN130033_c6_g1	0.000	1.497	0.000	0.000	1.125	0.000	0.321	0.693	1.013	0.550
TRINITY_DN130033_c7_g1	0.000	0.000	0.000	0.000	0.000	0.000	0.000	0.000	0.000	0.000
TRINITY_DN130033_c8_g1	0.000	0.000	0.000	0.000	0.000	0.000	0.000	0.000	0.000	0.000
TRINITY_DN1300342_c0_g1	1.920	1.859	0.000	0.000	0.000	0.000	0.000	0.000	0.000	0.000
TRINITY_DN1300344_c0_g1	0.000	0.000	0.000	0.000	0.000	0.000	0.000	0.000	0.000	0.000
TRINITY_DN1300345_c0_g1	0.000	0.000	0.000	0.000	2.249	0.000	0.000	0.000	0.000	0.000
TRINITY_DN1300346_c0_g1	0.000	0.000	0.000	0.000	0.000	0.000	0.000	0.000	0.000	1.743
TRINITY_DN1300347_c0_g1	0.000	0.000	0.000	0.000	0.000	0.000	0.000	0.000	0.000	0.000
TRINITY_DN130034_c0_g1	0.000	0.000	0.000	0.000	0.000	0.000	0.000	0.000	0.000	0.000
TRINITY_DN130034_c0_g2	0.000	0.000	0.000	0.880	0.964	0.000	0.000	0.000	0.000	0.000
TRINITY_DN1300351_c0_g1	0.000	0.000	0.000	5.561	0.000	0.000	0.000	0.000	0.000	0.000
TRINITY_DN1300354_c0_g1	0.000	0.000	0.000	0.000	0.000	0.000	0.000	0.000	0.000	0.000
TRINITY_DN1300356_c0_g1	0.000	0.000	0.000	0.000	0.000	0.000	0.000	0.000	0.000	0.000
TRINITY_DN1300358_c0_g1	0.000	0.000	0.000	0.000	0.000	0.000	0.000	0.000	0.000	0.791
TRINITY_DN130035_c0_g1	0.000	0.000	0.000	0.000	0.000	0.000	0.000	0.000	0.000	0.000
TRINITY_DN1300362_c0_g1	1.185	0.000	0.000	0.000	0.000	0.000	0.000	0.000	0.000	0.487
TRINITY_DN1300364_c0_g1	0.000	0.000	0.000	0.000	0.000	0.000	0.000	0.000	0.000	0.000
TRINITY_DN1300365_c0_g1	0.000	0.000	0.000	0.000	0.000	0.000	0.000	0.000	0.000	0.000
TRINITY_DN130036_c2_g1	0.381	0.657	1.023	0.000	0.632	0.000	0.354	0.000	0.947	0.929
TRINITY_DN1300370_c0_g1	2.203	0.000	0.000	0.000	0.000	0.000	4.499	0.000	0.000	0.894
TRINITY_DN1300372_c0_g1	0.000	0.799	0.000	0.000	1.414	0.000	0.000	0.000	0.422	0.705
TRINITY_DN1300373_c0_g1	0.000	0.000	0.000	0.000	0.000	0.000	0.000	0.000	0.000	0.000
TRINITY_DN1300375_c0_g1	0.000	0.000	0.000	0.000	0.000	0.000	0.000	0.000	0.000	1.219
TRINITY_DN1300376_c0_g1	0.000	0.000	0.000	0.000	0.000	0.000	0.000	0.000	0.000	1.759
TRINITY_DN1300378_c0_g1	0.000	0.000	0.000	0.000	0.000	0.000	0.000	0.000	1.075	0.000
TRINITY_DN130037_c0_g2	2.297	0.000	0.000	0.000	0.000	3.320	0.000	0.000	1.146	0.000
TRINITY_DN130037_c0_g3	0.336	0.400	0.000	2.067	0.024	0.394	0.027	0.552	0.498	0.000
TRINITY_DN130037_c0_g5	0.000	0.000	0.000	0.000	0.000	0.000	0.000	0.000	0.907	0.755
TRINITY_DN130037_c0_g6	0.000	0.000	0.000	0.000	0.000	0.000	0.000	0.000	0.000	0.406
TRINITY_DN130037_c1_g1	0.000	0.000	0.000	0.000	0.000	0.000	0.000	0.000	0.000	0.000
TRINITY_DN130037_c2_g1	0.000	0.000	0.000	0.000	0.000	0.000	1.692	0.000	0.000	0.000
TRINITY_DN130037_c2_g3	0.000	0.000	0.000	0.000	0.000	0.000	0.000	0.000	0.000	0.000
TRINITY_DN1300380_c0_g1	0.000	0.000	0.000	0.000	0.000	0.000	0.000	0.000	0.000	0.000
TRINITY_DN1300382_c0_g1	0.000	0.000	0.000	0.000	0.000	0.000	0.000	0.000	0.000	0.000
TRINITY_DN130038_c0_g1	0.000	0.311	0.000	0.550	0.000	0.528	0.000	0.000	0.360	0.000
TRINITY_DN130038_c0_g2	0.000	0.000	0.000	0.000	0.000	0.000	0.000	0.000	0.000	0.000
TRINITY_DN1300390_c0_g1	0.000	0.000	0.000	0.000	0.000	0.000	0.000	0.000	0.695	0.000
TRINITY_DN1300391_c0_g1	2.386	0.000	0.000	0.000	0.000	0.000	0.000	0.000	0.000	2.898
TRINITY_DN1300392_c0_g1	0.000	0.000	0.000	0.000	0.000	0.000	0.000	0.000	0.000	0.000
TRINITY_DN1300394_c0_g1	0.000	0.000	0.000	0.000	0.000	0.000	0.000	0.000	0.000	0.738
TRINITY_DN1300395_c0_g1	0.000	0.000	0.000	0.000	3.509	0.000	0.000	0.000	0.000	0.438
TRINITY_DN1300396_c0_g1	0.000	0.000	0.000	0.000	0.000	0.000	0.000	0.000	0.000	0.000
TRINITY_DN1300398_c0_g1	0.000	0.000	2.651	0.000	0.000	0.000	0.000	0.000	0.000	0.000
TRINITY_DN130039_c0_g1	0.000	0.000	0.000	0.000	0.000	0.000	0.000	0.000	0.000	0.000
TRINITY_DN130039_c0_g2	0.000	0.000	0.000	0.459	1.002	0.000	0.000	0.000	0.000	0.000
TRINITY_DN130039_c2_g1	0.000	0.000	0.000	0.000	0.000	0.000	0.000	0.000	0.000	0.000
TRINITY_DN13003_c0_g1	0.975	0.921	2.499	0.000	1.604	2.808	0.000	0.000	86.430	4.287
TRINITY_DN13003_c3_g1	0.000	0.000	0.000	0.000	0.000	2.821	0.000	0.000	0.000	0.000
TRINITY_DN13003_c4_g1	8.007	2.502	3.652	0.000	0.000	0.000	0.000	0.000	1.333	1.078
TRINITY_DN1300401_c0_g1	0.000	0.000	0.000	0.000	0.000	0.000	0.000	0.000	1.959	0.000
TRINITY_DN1300402_c0_g1	0.000	0.000	0.000	0.000	0.000	0.000	0.000	2.694	0.000	0.000
TRINITY_DN1300405_c0_g1	0.000	0.462	0.000	0.000	0.000	0.000	0.000	0.000	0.000	0.212
TRINITY_DN1300407_c0_g1	0.000	2.578	0.000	0.000	0.000	0.000	0.000	0.000	1.379	0.000
TRINITY_DN1300408_c0_g1	0.000	0.000	0.000	0.000	0.000	0.000	0.000	0.000	0.000	0.000
TRINITY_DN1300409_c0_g1	0.000	0.000	0.000	0.000	0.000	0.000	0.000	0.000	0.000	0.000
TRINITY_DN1300410_c0_g1	0.000	2.236	0.000	0.000	0.000	0.000	0.000	0.000	2.336	0.951
TRINITY_DN1300412_c0_g1	0.000	0.000	0.000	0.000	0.000	0.000	1.303	0.000	0.634	0.000
TRINITY_DN1300413_c0_g1	0.000	0.000	0.000	0.000	0.000	0.000	0.000	0.000	0.000	0.000
TRINITY_DN1300416_c0_g1	0.000	0.000	0.000	0.000	0.000	0.000	0.000	0.000	0.000	1.276
TRINITY_DN1300417_c0_g1	0.000	0.000	0.000	0.000	0.000	0.000	0.000	0.000	0.000	0.000
TRINITY_DN130041_c0_g1	0.000	0.000	0.000	0.000	0.000	0.000	0.000	0.000	0.000	0.000
TRINITY_DN1300422_c0_g1	2.280	4.373	0.000	0.000	0.000	0.000	2.324	0.000	0.000	0.000
TRINITY_DN1300423_c0_g1	0.000	0.000	0.000	0.000	0.000	0.000	0.000	0.000	0.000	0.000
TRINITY_DN1300425_c0_g1	0.000	0.000	0.000	0.000	0.000	2.605	0.000	0.000	0.000	0.000
TRINITY_DN1300428_c0_g1	0.000	0.000	0.000	0.000	0.000	0.000	0.000	0.000	0.000	0.000
TRINITY_DN130042_c0_g1	1.312	0.000	0.000	0.000	0.000	0.000	1.626	0.000	0.921	1.866
TRINITY_DN130042_c0_g2	0.000	0.000	10.044	0.000	0.000	0.000	0.000	0.000	0.000	2.022
TRINITY_DN1300431_c0_g1	0.000	0.000	6.458	0.000	1.940	1.750	1.195	0.000	0.583	0.000
TRINITY_DN1300433_c0_g1	0.000	0.000	5.735	3.096	0.000	4.876	0.000	0.000	0.000	0.857
TRINITY_DN1300434_c0_g1	0.000	0.000	0.000	0.000	0.000	0.000	0.000	0.000	0.000	0.000
TRINITY_DN1300435_c0_g1	0.000	0.000	0.000	0.000	0.000	0.000	0.000	0.000	0.000	0.000
TRINITY_DN1300438_c0_g1	0.000	0.000	0.000	0.000	0.000	0.000	0.000	0.000	0.000	0.207
TRINITY_DN130043_c0_g1	0.000	0.000	0.000	0.000	0.000	0.000	0.000	0.000	0.000	0.966
TRINITY_DN130043_c0_g2	0.000	0.000	0.000	0.000	0.000	2.399	0.000	0.000	0.000	0.669
TRINITY_DN130043_c3_g1	1.818	0.000	0.000	0.000	0.000	0.000	0.000	0.000	0.000	0.000
TRINITY_DN1300443_c0_g1	0.000	0.000	0.000	0.000	0.000	0.000	0.000	0.000	0.000	0.738
TRINITY_DN1300447_c0_g1	0.000	0.000	0.000	0.000	0.000	3.048	0.000	0.000	0.000	0.000
TRINITY_DN1300448_c0_g1	0.000	0.000	0.000	0.000	0.000	0.000	0.000	0.000	0.649	0.000
TRINITY_DN130044_c0_g1	0.000	0.000	0.000	0.000	2.263	0.000	0.000	0.000	0.682	0.000
TRINITY_DN1300453_c0_g1	5.094	0.000	3.478	0.000	0.000	0.000	0.000	0.000	0.000	0.000
TRINITY_DN1300454_c0_g1	0.000	0.000	0.000	0.000	0.000	0.000	0.000	0.000	0.000	0.552
TRINITY_DN1300455_c0_g1	0.000	0.000	0.000	0.000	1.091	0.000	0.000	0.000	0.000	0.595
TRINITY_DN1300456_c0_g1	0.000	0.000	0.000	0.000	0.000	0.000	0.000	0.000	2.614	0.000
TRINITY_DN130045_c0_g1	0.000	0.000	0.000	0.000	0.000	0.000	0.000	0.000	0.000	0.068
TRINITY_DN130045_c0_g2	0.636	0.000	0.000	0.000	0.000	0.000	0.000	0.000	0.318	0.517
TRINITY_DN130045_c10_g1	3.100	1.504	0.000	0.000	0.000	0.000	0.000	0.000	0.000	0.000
TRINITY_DN130045_c1_g1	0.000	0.000	0.000	0.000	0.000	0.000	0.000	0.000	0.000	0.000
TRINITY_DN130045_c2_g1	0.158	0.000	0.000	0.000	0.000	0.193	0.140	0.643	0.080	0.000
TRINITY_DN130045_c3_g2	0.000	1.859	0.000	5.692	3.140	0.000	0.000	0.000	0.000	0.000
TRINITY_DN130045_c4_g1	0.000	0.000	0.732	0.000	0.000	0.000	0.000	0.000	0.000	0.221
TRINITY_DN130045_c5_g1	0.000	0.000	0.000	0.000	0.000	0.000	0.534	0.000	0.000	0.000
TRINITY_DN130045_c6_g1	5.047	2.194	3.396	1.915	2.092	3.688	1.182	1.730	2.615	6.847
TRINITY_DN130045_c7_g1	0.000	0.000	0.000	0.000	0.000	0.000	0.000	0.000	0.000	0.000
TRINITY_DN130045_c8_g1	2.459	0.000	0.000	0.000	0.000	0.000	2.500	0.000	0.000	0.991
TRINITY_DN130045_c9_g1	0.000	0.341	0.000	0.000	0.000	0.000	0.000	0.000	0.588	0.000
TRINITY_DN1300464_c0_g1	1.091	0.000	0.000	0.000	0.000	0.000	0.000	0.000	0.334	0.000
TRINITY_DN1300466_c0_g1	0.000	0.000	0.000	0.000	0.000	0.000	0.000	0.000	0.000	0.836
TRINITY_DN1300468_c0_g1	0.000	0.000	0.000	0.000	0.000	0.000	0.000	0.000	0.000	0.578
TRINITY_DN130046_c10_g1	0.000	0.000	0.000	0.000	0.000	0.000	0.000	0.000	2.163	1.199
TRINITY_DN130046_c14_g1	0.000	0.000	0.000	0.000	0.000	0.000	0.000	0.000	0.000	0.000
TRINITY_DN130046_c16_g1	0.000	0.000	0.000	0.000	0.000	0.000	0.000	0.000	0.000	0.000
TRINITY_DN130046_c1_g1	0.000	0.000	0.000	0.000	0.000	0.000	0.000	0.000	0.000	0.000
TRINITY_DN130046_c3_g1	0.000	0.000	0.000	0.000	0.000	0.000	0.000	0.000	0.000	0.000
TRINITY_DN130046_c7_g1	0.000	0.000	0.000	0.000	0.000	0.000	0.000	0.000	0.000	0.000
TRINITY_DN130046_c9_g1	0.000	0.000	0.000	0.000	0.000	0.000	0.000	0.000	0.000	0.000
TRINITY_DN1300470_c0_g1	0.000	0.000	0.000	0.000	0.000	0.000	0.000	0.000	0.000	0.000
TRINITY_DN1300471_c0_g1	0.000	0.000	0.000	0.000	0.000	0.000	0.000	0.000	0.000	0.000
TRINITY_DN1300473_c0_g1	0.000	0.000	0.000	0.000	0.000	0.000	0.000	0.000	0.000	0.000
TRINITY_DN1300474_c0_g1	0.000	0.000	0.000	0.000	0.000	0.000	0.000	0.000	0.000	0.000
TRINITY_DN1300476_c0_g1	0.000	0.000	0.000	0.000	0.000	0.000	0.000	0.000	0.000	0.000
TRINITY_DN1300477_c0_g1	0.000	0.000	0.000	1.657	0.000	0.000	0.000	0.000	0.000	0.909
TRINITY_DN1300478_c0_g1	0.000	0.000	0.000	0.000	0.000	0.000	0.000	0.000	0.000	0.875
TRINITY_DN130047_c0_g1	0.000	0.000	0.000	0.000	0.000	0.000	0.000	0.000	1.085	0.000
TRINITY_DN130047_c5_g1	0.857	0.000	0.000	0.000	0.000	0.000	0.000	0.000	0.000	0.000
TRINITY_DN1300481_c0_g1	0.000	1.534	0.000	0.000	0.000	0.000	0.000	0.000	0.000	1.294
TRINITY_DN1300483_c0_g1	0.065	0.000	0.000	0.000	0.000	1.555	0.000	0.000	0.356	1.649
TRINITY_DN1300484_c0_g1	0.000	0.000	0.000	0.000	0.000	0.000	0.000	0.000	0.000	0.000
TRINITY_DN1300485_c0_g1	0.000	0.000	0.000	0.000	0.000	0.000	0.000	0.000	0.000	0.000
TRINITY_DN1300488_c0_g1	0.000	0.000	0.000	0.000	0.000	3.674	0.000	0.000	0.000	0.000
TRINITY_DN130048_c0_g1	0.000	0.000	0.000	0.000	0.000	0.000	0.000	0.000	0.000	0.193
TRINITY_DN1300492_c0_g1	20.161	11.685	27.525	8.922	0.000	14.673	8.287	16.147	14.048	13.972
TRINITY_DN1300494_c0_g1	0.000	0.000	0.000	0.000	0.000	0.000	0.000	0.000	0.000	0.000
TRINITY_DN1300495_c0_g1	0.000	0.000	0.000	0.000	0.000	0.000	0.000	0.000	0.000	0.000
TRINITY_DN1300498_c0_g1	0.000	0.000	0.000	0.000	0.000	0.000	0.000	0.000	0.000	0.000
TRINITY_DN13004_c0_g1	0.566	7.673	1.262	0.000	3.905	3.737	0.000	2.436	3.057	1.081
TRINITY_DN13004_c0_g2	0.000	0.000	0.000	0.000	0.000	0.000	0.000	0.000	0.000	0.000
TRINITY_DN13004_c0_g3	0.000	0.000	0.000	3.477	0.000	3.446	0.000	0.000	0.000	0.000
TRINITY_DN13004_c2_g1	2.364	0.000	0.000	0.000	3.840	0.000	0.000	0.000	0.000	0.000
TRINITY_DN13004_c4_g1	0.000	0.000	0.000	0.000	0.000	0.000	0.000	0.000	0.000	0.917
TRINITY_DN13004_c5_g1	0.000	0.000	0.000	0.000	0.000	0.000	0.000	0.000	0.000	0.000
TRINITY_DN1300500_c0_g1	2.543	1.575	0.000	0.000	0.000	0.000	0.000	0.000	0.417	0.349
TRINITY_DN1300504_c0_g1	0.000	0.000	0.000	0.000	0.000	0.000	0.000	0.000	0.000	0.000
TRINITY_DN1300505_c0_g1	0.000	0.000	0.000	4.671	0.000	0.000	0.000	0.000	0.000	0.000
TRINITY_DN1300506_c0_g1	0.000	0.000	0.000	0.000	0.000	0.000	0.000	0.000	0.000	0.610
TRINITY_DN130050_c0_g1	0.000	0.000	0.000	0.000	0.000	0.000	0.000	0.000	0.000	0.932
TRINITY_DN130050_c0_g2	0.000	0.000	0.000	0.000	0.000	0.000	1.109	0.000	0.150	0.000
TRINITY_DN130050_c1_g1	0.000	0.000	0.000	0.000	0.000	0.000	0.000	0.000	0.000	0.000
TRINITY_DN1300513_c0_g1	0.000	1.783	0.000	0.000	0.000	0.000	0.000	0.000	0.914	0.000
TRINITY_DN1300516_c0_g1	0.000	0.000	0.000	0.000	0.000	0.000	0.000	0.000	0.000	0.000
TRINITY_DN130051_c0_g1	0.000	0.000	0.000	0.000	0.000	0.000	0.000	0.000	0.000	0.000
TRINITY_DN130051_c0_g2	0.000	0.000	0.000	0.000	0.000	0.000	0.000	0.000	0.000	3.364
TRINITY_DN130051_c1_g1	0.000	0.000	0.000	0.000	0.000	0.000	0.000	0.000	0.000	0.000
TRINITY_DN130051_c1_g2	0.000	0.000	0.000	0.000	0.000	0.000	0.000	0.000	0.000	0.000
TRINITY_DN130051_c2_g1	0.000	0.000	0.000	0.000	0.000	0.000	0.000	0.000	0.000	0.000
TRINITY_DN130051_c5_g1	0.000	0.000	0.000	0.000	0.000	0.000	0.000	0.000	0.000	0.000
TRINITY_DN130051_c6_g1	0.000	0.000	0.000	0.000	0.000	0.000	0.000	0.000	0.000	0.732
TRINITY_DN1300523_c0_g1	0.000	0.000	0.000	0.000	0.000	0.000	0.000	0.000	0.000	0.000
TRINITY_DN1300525_c0_g1	0.000	0.000	0.000	0.000	0.000	0.000	0.000	0.000	0.000	0.000
TRINITY_DN1300526_c0_g1	0.000	0.000	0.000	0.000	0.000	0.000	0.000	0.000	0.000	1.042
TRINITY_DN1300527_c0_g1	0.000	0.000	0.000	0.000	0.000	0.000	0.000	0.000	0.000	0.000
TRINITY_DN1300528_c0_g1	0.000	0.000	0.000	0.000	0.000	0.000	0.000	0.000	0.000	0.490
TRINITY_DN130052_c0_g1	0.000	0.000	0.000	0.000	0.456	0.000	0.746	0.000	0.000	0.333
TRINITY_DN130052_c1_g1	2.426	2.964	3.977	2.060	1.347	1.962	0.490	0.550	1.622	2.299
TRINITY_DN130052_c2_g1	0.000	0.000	0.000	0.000	0.000	0.000	0.000	0.000	0.000	0.000
TRINITY_DN130052_c3_g1	0.000	0.000	0.000	0.000	0.000	0.000	0.000	0.000	0.000	0.000
TRINITY_DN1300530_c0_g1	0.000	0.000	0.000	0.000	0.000	0.000	0.000	0.000	0.000	0.000
TRINITY_DN1300531_c0_g1	0.000	0.000	0.000	0.000	0.000	0.000	0.000	0.000	0.000	0.000
TRINITY_DN1300532_c0_g1	0.000	0.000	0.000	0.000	0.000	0.000	2.324	0.000	0.000	0.000
TRINITY_DN1300534_c0_g1	0.000	0.000	0.000	0.000	0.000	0.000	0.000	0.000	0.000	3.300
TRINITY_DN1300535_c0_g1	0.000	0.000	0.000	0.000	0.000	0.000	0.000	0.000	0.000	0.000
TRINITY_DN1300536_c0_g1	0.000	0.000	0.000	0.000	0.000	0.000	0.000	0.000	0.000	0.000
TRINITY_DN130053_c1_g1	0.298	0.489	0.398	0.153	0.000	0.553	0.000	0.402	0.302	0.443
TRINITY_DN130053_c3_g1	0.000	0.673	0.000	0.000	0.000	0.000	0.000	0.000	0.000	0.301
TRINITY_DN130053_c4_g1	0.000	0.000	0.000	0.000	0.000	0.000	0.000	0.000	0.000	0.000
TRINITY_DN1300540_c0_g1	0.000	0.000	0.000	0.000	0.000	0.000	0.000	0.000	0.000	2.117
TRINITY_DN1300541_c0_g1	0.000	0.000	0.000	0.000	0.000	0.000	0.000	0.000	0.000	0.000
TRINITY_DN1300542_c0_g1	0.000	0.000	0.000	0.000	0.000	0.000	0.000	0.000	0.000	0.000
TRINITY_DN1300544_c0_g1	0.000	0.000	0.000	0.000	0.000	0.000	0.000	0.000	0.000	0.000
TRINITY_DN1300546_c0_g1	0.000	0.000	0.000	0.000	0.000	0.000	0.000	0.000	0.000	0.000
TRINITY_DN1300547_c0_g1	0.000	0.000	0.000	0.000	0.000	0.000	0.000	0.000	0.000	0.000
TRINITY_DN130054_c0_g1	12.112	13.793	5.787	11.242	0.000	11.476	4.346	8.469	15.801	14.198
TRINITY_DN130054_c1_g1	0.000	0.000	0.000	0.000	0.000	0.000	0.000	0.000	0.000	0.000
TRINITY_DN1300551_c0_g1	0.000	0.000	0.000	0.000	0.000	0.000	0.000	0.000	0.567	0.000
TRINITY_DN1300554_c0_g1	1.860	0.000	0.000	0.000	0.000	0.000	0.000	0.000	0.000	1.524
TRINITY_DN1300555_c0_g1	0.000	0.000	0.000	0.000	0.000	0.000	0.000	0.000	0.000	0.000
TRINITY_DN1300558_c0_g1	0.000	0.000	0.000	0.000	0.000	0.000	0.000	0.000	0.000	0.000
TRINITY_DN1300559_c0_g1	0.003	0.000	0.000	0.000	0.000	0.000	0.000	0.000	0.001	0.000
TRINITY_DN130055_c0_g2	0.000	0.000	0.000	0.000	0.000	0.000	0.000	0.000	0.000	1.256
TRINITY_DN1300560_c0_g1	0.000	0.000	0.000	0.000	0.000	0.000	0.000	0.000	0.000	1.441
TRINITY_DN1300562_c0_g1	0.000	0.000	0.000	0.000	0.000	0.000	0.000	0.000	0.000	0.000
TRINITY_DN1300567_c0_g1	0.000	0.000	0.000	0.000	0.000	0.000	0.000	0.000	0.000	0.000
TRINITY_DN1300568_c0_g1	0.000	0.631	0.000	1.043	0.000	0.000	0.000	0.000	0.000	0.000
TRINITY_DN1300569_c0_g1	0.000	0.000	3.759	0.000	0.000	0.000	0.000	0.000	0.000	0.000
TRINITY_DN130056_c0_g1	0.000	0.000	0.000	0.000	0.000	0.000	0.000	0.000	0.000	0.000
TRINITY_DN130056_c1_g1	5.693	4.470	0.000	1.423	1.561	0.000	12.304	0.000	6.070	4.287
TRINITY_DN1300574_c0_g1	0.000	0.000	0.000	0.000	0.000	0.000	0.000	0.000	0.000	0.000
TRINITY_DN1300575_c0_g1	0.000	0.000	0.000	0.000	0.000	0.000	0.000	0.000	1.113	0.909
TRINITY_DN1300576_c0_g1	0.000	4.472	0.000	0.000	0.000	0.000	0.000	0.000	0.000	0.000
TRINITY_DN1300579_c0_g1	1.114	0.000	0.000	0.000	0.000	0.000	0.000	0.000	0.549	0.000
TRINITY_DN130057_c0_g1	0.326	1.951	0.438	1.023	0.000	0.769	1.103	1.335	0.850	0.132
TRINITY_DN1300587_c0_g1	0.000	0.000	0.000	0.000	0.000	0.000	0.000	0.000	1.103	0.000
TRINITY_DN130058_c0_g1	0.000	0.000	0.000	0.000	0.000	0.000	0.000	0.000	0.000	0.000
TRINITY_DN130058_c1_g1	0.000	0.000	0.000	0.000	0.000	0.000	0.000	0.000	0.000	0.000
TRINITY_DN1300591_c0_g1	0.000	0.000	0.000	0.000	0.000	0.000	0.000	0.000	0.000	0.000
TRINITY_DN1300592_c0_g1	0.000	1.635	0.000	0.000	0.000	0.000	1.717	0.000	0.000	0.000
TRINITY_DN1300593_c0_g1	0.000	0.000	0.000	0.000	0.000	0.000	0.000	0.000	0.000	0.000
TRINITY_DN1300595_c0_g1	0.000	1.823	0.000	0.000	0.000	0.000	0.000	0.000	0.000	0.000
TRINITY_DN1300596_c0_g1	0.000	0.000	0.000	0.000	0.000	0.000	0.000	0.000	0.000	0.000
TRINITY_DN1300598_c0_g1	0.000	0.000	0.000	2.974	0.000	0.000	0.000	0.000	0.000	1.644
TRINITY_DN130059_c0_g1	0.000	0.000	0.000	0.000	0.000	0.000	0.000	0.000	0.000	0.000
TRINITY_DN13005_c0_g1	1.382	0.512	1.194	0.000	0.000	0.455	1.552	0.638	0.282	0.127
TRINITY_DN13005_c0_g3	0.000	0.000	0.000	0.000	3.405	0.000	1.081	0.000	0.556	0.000
TRINITY_DN13005_c2_g1	0.000	0.000	0.000	0.000	0.000	0.000	0.000	0.000	0.000	0.284
TRINITY_DN1300600_c0_g1	0.000	0.000	0.000	0.000	0.000	0.000	0.000	0.000	0.000	0.000
TRINITY_DN1300601_c0_g1	0.000	0.000	0.000	0.000	0.000	0.000	0.000	0.000	0.000	0.000
TRINITY_DN1300603_c0_g1	0.000	0.000	0.000	0.000	0.000	0.000	0.000	0.000	0.000	0.000
TRINITY_DN1300604_c0_g1	0.000	0.000	0.000	0.000	0.000	0.000	0.000	0.000	0.000	0.000
TRINITY_DN1300605_c0_g1	0.000	0.000	0.000	0.000	0.000	0.000	0.000	0.000	0.778	0.000
TRINITY_DN1300606_c0_g1	0.000	0.000	0.000	0.000	0.000	0.000	1.040	0.000	0.512	0.000
TRINITY_DN1300608_c0_g1	1.423	0.000	0.000	0.000	0.000	0.000	0.000	0.000	0.000	0.000
TRINITY_DN130060_c0_g1	0.000	0.000	0.000	0.000	0.000	0.000	2.455	0.000	0.000	0.975
TRINITY_DN1300610_c0_g1	0.000	0.000	0.000	0.000	0.000	0.000	1.946	0.000	0.000	1.547
TRINITY_DN1300611_c0_g1	0.000	0.000	0.000	0.000	0.000	0.000	0.000	0.000	0.000	0.929
TRINITY_DN1300612_c0_g1	0.000	0.000	0.000	0.000	0.000	0.000	0.000	0.000	0.000	0.000
TRINITY_DN1300613_c0_g1	0.000	1.145	0.000	0.000	0.000	0.000	0.000	0.000	0.000	0.490
TRINITY_DN1300617_c0_g1	0.000	0.000	0.000	0.000	0.000	0.000	0.000	0.000	0.000	0.000
TRINITY_DN130061_c0_g1	0.000	0.000	0.000	0.000	0.000	0.000	0.000	0.000	0.000	0.000
TRINITY_DN130061_c3_g1	0.000	0.000	0.000	0.000	0.000	0.000	0.000	0.000	0.000	0.000
TRINITY_DN1300620_c0_g1	0.000	0.000	0.000	1.147	0.000	0.000	0.000	0.000	0.000	0.000
TRINITY_DN1300624_c0_g1	0.417	0.000	0.561	0.000	0.000	0.000	0.000	0.000	0.207	0.170
TRINITY_DN1300625_c0_g1	0.000	0.000	0.000	0.000	0.000	0.000	0.000	0.000	0.000	0.000
TRINITY_DN1300626_c0_g1	0.000	0.000	0.000	0.000	0.000	0.000	0.000	0.000	1.308	0.000
TRINITY_DN1300627_c0_g1	0.000	0.000	0.000	0.000	0.000	0.000	0.000	0.000	0.000	0.000
TRINITY_DN130062_c0_g1	0.000	0.000	0.000	0.000	0.000	0.000	0.000	0.000	0.478	0.000
TRINITY_DN130062_c0_g2	0.000	0.000	0.000	0.000	0.000	0.000	0.000	0.000	0.334	0.000
TRINITY_DN130062_c1_g1	0.000	0.000	0.000	0.000	0.000	0.000	0.000	0.588	0.000	0.000
TRINITY_DN130062_c2_g1	0.000	0.140	0.000	0.269	0.000	0.000	0.149	0.000	0.000	0.000
TRINITY_DN1300630_c0_g1	0.000	0.000	0.000	0.000	0.000	0.000	0.000	0.000	0.000	0.000
TRINITY_DN1300631_c0_g1	0.000	0.000	0.000	0.000	0.000	0.000	0.000	0.000	1.157	0.942
TRINITY_DN1300633_c0_g1	0.000	0.000	0.000	0.000	0.000	0.000	0.000	0.000	0.000	0.000
TRINITY_DN1300634_c0_g1	2.126	0.000	0.000	0.000	0.000	0.000	0.000	0.000	0.000	0.864
TRINITY_DN1300635_c0_g1	0.000	0.000	0.000	0.000	0.000	0.000	0.000	0.000	0.000	0.000
TRINITY_DN1300637_c0_g1	0.000	0.000	0.000	0.000	0.000	0.000	0.000	0.000	0.000	0.000
TRINITY_DN1300639_c0_g1	0.000	0.000	0.000	0.000	2.292	0.000	0.000	0.000	0.000	0.000
TRINITY_DN130063_c0_g1	0.000	0.000	0.000	0.000	0.000	0.000	0.000	0.000	0.000	0.000
TRINITY_DN130063_c0_g2	0.000	0.000	0.000	0.000	0.000	0.000	0.000	0.000	0.000	0.000
TRINITY_DN1300640_c0_g1	0.000	0.000	0.000	0.000	0.000	0.000	0.000	0.000	0.000	0.000
TRINITY_DN1300641_c0_g1	0.000	0.000	0.000	3.506	0.000	0.000	0.000	0.000	0.000	0.000
TRINITY_DN1300645_c0_g1	0.000	0.000	0.000	0.000	0.000	0.000	0.000	0.000	0.000	0.000
TRINITY_DN1300649_c0_g1	0.000	0.000	0.000	0.000	0.000	0.000	0.000	0.000	0.000	0.000
TRINITY_DN130064_c1_g1	3.210	0.000	0.000	0.000	0.000	0.000	0.000	0.000	0.000	0.000
TRINITY_DN130064_c1_g2	0.000	0.000	0.000	0.000	0.000	0.000	0.000	0.000	0.000	0.000
TRINITY_DN1300650_c0_g1	0.000	0.000	0.000	0.000	0.000	0.000	0.000	0.000	0.392	0.654
TRINITY_DN1300652_c0_g1	1.166	0.000	1.599	0.000	0.000	0.000	0.000	0.000	0.000	0.000
TRINITY_DN1300655_c0_g1	0.000	0.000	0.000	0.000	0.000	0.000	0.000	0.000	0.000	0.000
TRINITY_DN1300656_c0_g1	0.000	0.000	0.000	0.000	0.000	0.000	0.000	0.000	0.000	0.000
TRINITY_DN130065_c10_g1	0.000	0.000	0.000	0.000	0.000	0.000	0.000	0.000	0.000	0.000
TRINITY_DN130065_c3_g1	0.000	0.000	0.000	0.000	0.000	0.000	0.000	0.000	1.203	0.000
TRINITY_DN130065_c7_g1	2.882	0.000	0.000	0.000	0.000	2.125	1.468	0.000	0.712	0.591
TRINITY_DN1300661_c0_g1	0.000	0.000	0.000	3.642	0.000	0.000	0.000	0.000	0.000	0.000
TRINITY_DN1300665_c0_g1	0.000	0.000	0.000	0.000	0.000	0.000	0.000	0.000	0.000	0.000
TRINITY_DN1300667_c0_g1	0.000	0.000	0.000	0.000	0.000	0.000	0.000	0.000	0.000	0.000
TRINITY_DN130066_c0_g1	0.000	0.000	0.000	0.000	7.421	0.000	0.000	0.000	0.000	1.850
TRINITY_DN130066_c0_g2	0.000	0.000	0.000	0.000	0.000	2.738	0.000	0.000	0.907	0.768
TRINITY_DN1300671_c0_g1	0.000	0.000	0.000	0.000	0.000	0.000	0.000	0.000	0.000	0.000
TRINITY_DN1300672_c0_g1	0.000	0.000	0.000	0.000	0.905	0.000	0.000	0.000	0.000	0.000
TRINITY_DN1300679_c0_g1	0.000	0.000	0.000	0.000	0.000	0.000	0.000	0.000	0.000	0.000
TRINITY_DN130067_c0_g3	0.606	1.520	0.821	0.310	1.349	0.588	0.181	0.823	0.815	0.738
TRINITY_DN1300681_c0_g1	0.000	0.000	0.000	0.000	0.000	0.000	0.000	0.000	0.000	0.000
TRINITY_DN1300683_c0_g1	0.000	0.000	0.000	0.000	0.000	0.000	0.000	0.000	0.000	0.000
TRINITY_DN1300685_c0_g1	0.000	0.740	0.000	0.000	0.000	1.184	0.000	0.000	0.393	0.000
TRINITY_DN1300689_c0_g1	0.000	0.000	0.000	0.000	0.000	0.000	0.000	0.000	1.103	0.000
TRINITY_DN130068_c0_g1	0.000	0.000	0.000	3.823	0.000	0.000	0.000	0.000	0.000	0.000
TRINITY_DN1300692_c0_g1	0.000	0.000	0.000	0.000	0.000	0.000	0.000	0.000	0.000	2.079
TRINITY_DN1300693_c0_g1	0.000	0.000	0.000	0.000	0.000	0.000	0.000	0.000	0.000	0.925
TRINITY_DN1300694_c0_g1	0.000	0.000	0.000	0.000	0.000	0.000	0.000	0.000	0.415	0.347
TRINITY_DN1300697_c0_g1	0.000	1.779	0.000	0.000	3.107	0.000	0.000	0.000	0.465	0.000
TRINITY_DN1300698_c0_g1	0.000	0.000	0.000	0.000	0.000	0.000	0.000	0.000	1.903	0.000
TRINITY_DN1300699_c0_g1	0.000	0.000	0.000	1.018	0.000	0.000	0.000	0.000	0.000	0.277
TRINITY_DN130069_c0_g1	0.000	0.000	0.000	0.000	0.000	0.000	0.000	0.000	0.000	0.000
TRINITY_DN130069_c0_g3	0.000	2.578	0.000	0.000	0.000	0.000	0.000	0.000	0.000	0.000
TRINITY_DN13006_c0_g1	8.943	7.714	22.746	13.299	10.069	9.959	8.837	9.723	12.450	11.892
TRINITY_DN13006_c0_g2	0.301	0.000	0.230	1.346	0.000	0.395	1.348	0.924	0.683	4.430
TRINITY_DN13006_c13_g1	0.000	0.000	0.000	0.000	0.000	0.000	0.000	0.000	0.000	0.000
TRINITY_DN13006_c16_g1	0.000	0.000	0.000	0.000	0.000	0.000	2.324	4.530	0.000	0.000
TRINITY_DN13006_c1_g1	0.899	0.580	1.615	0.819	0.602	1.216	0.657	0.581	2.120	1.113
TRINITY_DN13006_c1_g2	0.000	1.585	0.000	0.291	0.000	0.000	0.424	0.893	0.442	0.345
TRINITY_DN13006_c2_g1	36.743	37.116	28.924	35.618	34.251	27.842	40.431	30.521	41.041	34.393
TRINITY_DN13006_c3_g1	0.000	0.749	0.248	0.000	2.536	1.120	0.590	1.330	2.571	1.067
TRINITY_DN13006_c5_g1	0.000	0.000	0.000	0.000	0.000	0.000	0.000	0.000	0.000	0.000
TRINITY_DN13006_c6_g1	1.120	1.279	1.678	0.000	0.000	0.000	0.000	0.000	1.074	0.000
TRINITY_DN13006_c9_g1	0.000	0.000	0.000	0.000	0.000	0.000	0.000	0.000	0.000	0.000
TRINITY_DN1300701_c0_g1	0.000	0.513	0.776	0.000	0.000	0.000	0.552	0.000	0.566	0.563
TRINITY_DN1300702_c0_g1	0.000	0.000	0.000	0.000	0.000	3.875	0.000	0.000	0.000	1.089
TRINITY_DN1300703_c0_g1	0.000	0.000	0.000	0.000	0.000	0.000	0.000	0.000	0.000	0.000
TRINITY_DN1300704_c0_g1	0.000	0.000	0.000	0.000	0.000	0.000	0.000	0.000	0.000	0.000
TRINITY_DN1300707_c0_g1	0.000	0.000	0.000	0.000	0.000	0.000	0.000	0.000	0.000	0.000
TRINITY_DN130070_c0_g1	2.593	0.000	0.000	0.000	4.193	0.000	5.245	0.000	1.296	0.000
TRINITY_DN130070_c3_g1	0.000	0.000	0.000	2.335	0.000	0.000	0.000	0.000	0.000	1.940
TRINITY_DN1300710_c0_g1	0.000	0.000	0.000	0.000	0.000	0.000	0.000	0.000	1.093	2.683
TRINITY_DN1300712_c0_g1	0.000	0.000	0.000	0.000	0.000	0.000	0.000	0.000	0.000	0.647
TRINITY_DN1300716_c0_g1	0.000	0.000	0.000	0.000	0.000	0.000	0.000	0.000	0.000	0.000
TRINITY_DN1300717_c0_g1	0.000	0.000	0.000	1.256	0.000	0.000	0.000	0.000	0.000	0.000
TRINITY_DN1300719_c0_g1	0.000	0.000	0.000	0.000	0.000	0.000	0.000	0.000	0.000	0.000
TRINITY_DN1300721_c0_g1	0.000	0.000	0.000	0.000	0.000	1.669	0.000	0.000	0.000	0.000
TRINITY_DN1300722_c0_g1	1.353	1.313	0.000	0.000	0.000	0.000	0.000	0.000	0.000	1.667
TRINITY_DN1300723_c0_g1	0.000	0.000	0.000	0.000	0.000	0.000	0.000	0.000	0.000	0.338
TRINITY_DN1300724_c0_g1	0.000	0.000	0.000	0.000	0.000	0.000	0.000	0.000	0.000	0.000
TRINITY_DN1300726_c0_g1	0.000	0.000	0.000	0.000	0.000	0.000	0.000	0.000	1.157	0.000
TRINITY_DN1300727_c0_g1	0.000	0.000	0.000	0.000	1.782	0.000	0.000	0.000	0.000	0.890
TRINITY_DN1300728_c0_g1	0.000	0.000	0.000	0.000	0.000	0.000	0.000	0.000	0.000	0.472
TRINITY_DN1300729_c0_g1	0.000	0.000	0.000	0.000	0.000	0.000	0.000	0.000	0.000	0.000
TRINITY_DN130072_c0_g1	0.000	0.000	0.000	0.000	0.000	0.000	0.000	0.000	0.000	0.000
TRINITY_DN130072_c0_g3	0.000	0.000	0.000	0.000	0.000	2.679	0.000	0.000	0.000	0.000
TRINITY_DN130072_c0_g5	0.000	0.000	0.000	0.000	0.000	0.000	0.000	0.000	1.990	0.815
TRINITY_DN130072_c0_g6	0.294	0.000	0.000	0.000	0.489	0.428	0.000	0.000	0.736	0.119
TRINITY_DN130072_c1_g1	0.000	0.474	0.000	0.000	0.000	0.000	0.000	0.000	0.000	0.216
TRINITY_DN130072_c2_g1	0.000	0.000	0.000	0.000	0.000	0.000	0.000	0.000	0.000	0.000
TRINITY_DN1300730_c0_g1	0.000	0.000	0.000	0.000	0.000	0.000	0.000	0.000	0.000	0.000
TRINITY_DN1300734_c0_g1	0.000	0.000	0.000	0.000	0.000	0.000	0.000	0.000	0.000	0.000
TRINITY_DN1300735_c0_g1	0.000	0.000	0.000	0.000	0.000	0.000	0.000	0.000	0.000	0.000
TRINITY_DN130073_c0_g1	0.449	0.000	0.695	0.000	0.000	0.656	0.000	0.960	0.477	0.795
TRINITY_DN130073_c0_g2	0.000	0.000	0.000	0.000	3.814	0.000	0.000	0.000	0.000	0.000
TRINITY_DN130074_c0_g1	0.000	0.000	0.000	0.000	0.000	0.000	0.000	0.000	0.000	0.000
TRINITY_DN130074_c1_g1	0.000	0.000	0.000	0.000	0.000	0.000	0.000	0.000	0.000	0.000
TRINITY_DN1300750_c0_g1	0.000	0.000	0.000	0.000	0.000	0.000	0.000	0.000	0.000	0.000
TRINITY_DN1300754_c0_g1	1.407	0.000	0.000	0.000	0.000	0.000	0.000	0.000	0.000	1.030
TRINITY_DN130075_c0_g2	0.000	0.850	0.000	0.000	0.000	0.000	0.000	0.000	0.000	0.000
TRINITY_DN130075_c0_g3	0.000	0.000	0.000	0.000	0.000	0.000	0.979	0.000	0.000	0.402
TRINITY_DN130075_c2_g2	0.000	0.000	0.000	0.000	0.000	0.000	0.000	0.000	0.000	0.000
TRINITY_DN130075_c4_g1	0.000	0.000	0.000	0.000	0.000	0.000	0.000	0.000	0.000	0.000
TRINITY_DN130075_c6_g1	2.459	0.000	0.000	0.000	7.946	0.000	0.000	0.000	0.000	2.973
TRINITY_DN1300763_c0_g1	0.000	0.000	0.000	0.000	0.000	0.000	0.000	0.000	0.000	0.000
TRINITY_DN1300766_c0_g1	0.000	0.000	0.000	0.000	0.000	0.000	1.045	0.000	0.000	0.855
TRINITY_DN1300767_c0_g1	0.000	0.000	0.000	0.000	3.350	0.000	0.000	0.000	0.000	0.000
TRINITY_DN1300769_c0_g1	0.000	0.000	0.000	0.000	0.000	0.000	0.000	3.247	0.000	0.654
TRINITY_DN130076_c0_g1	0.000	0.000	0.000	0.000	0.000	0.000	0.373	0.000	0.000	0.000
TRINITY_DN130076_c0_g2	0.000	0.000	0.000	0.000	3.874	0.000	0.000	0.000	3.575	0.000
TRINITY_DN130076_c4_g1	0.000	0.000	0.000	0.000	0.000	0.000	0.000	0.000	0.000	0.000
TRINITY_DN130076_c5_g1	0.000	0.000	0.000	0.000	0.000	0.000	2.524	0.000	0.000	1.000
TRINITY_DN130076_c6_g1	0.000	0.000	0.000	0.000	0.000	0.000	0.000	0.000	0.000	0.000
TRINITY_DN1300772_c0_g1	0.680	0.000	0.000	0.000	0.000	0.000	0.000	0.000	0.334	0.000
TRINITY_DN1300774_c0_g1	0.000	0.000	0.000	0.000	0.000	0.000	0.000	0.000	0.000	0.000
TRINITY_DN1300775_c0_g1	0.000	0.000	0.000	0.000	0.000	0.000	0.000	0.000	0.000	0.000
TRINITY_DN1300776_c0_g1	0.000	2.097	0.000	0.000	0.000	0.000	0.000	0.000	0.000	0.000
TRINITY_DN130077_c1_g2	0.000	0.000	0.000	0.000	0.000	0.000	0.000	0.000	0.000	0.938
TRINITY_DN130077_c1_g3	1.804	0.000	2.466	0.000	0.000	0.000	0.000	3.640	0.900	0.738
TRINITY_DN130077_c2_g1	0.000	0.000	0.000	0.000	0.000	0.000	0.000	0.000	1.308	0.000
TRINITY_DN130077_c3_g1	0.000	0.000	0.000	0.000	0.000	0.000	0.000	0.000	0.000	0.000
TRINITY_DN1300781_c0_g1	0.000	0.000	0.000	1.922	0.000	0.000	0.000	0.000	0.000	0.000
TRINITY_DN1300782_c0_g1	0.000	0.000	0.000	0.000	0.000	0.000	0.000	0.000	0.000	0.991
TRINITY_DN1300786_c0_g1	0.000	0.000	0.000	0.000	0.000	0.000	0.000	0.000	0.000	0.474
TRINITY_DN1300787_c0_g1	0.000	2.355	0.000	0.000	0.000	0.000	2.524	0.000	0.000	0.000
TRINITY_DN1300789_c0_g1	0.000	0.000	0.000	0.000	0.000	0.000	0.000	0.000	0.000	0.000
TRINITY_DN130078_c0_g1	0.000	0.000	0.000	0.000	0.000	0.000	0.000	4.769	0.000	1.401
TRINITY_DN130078_c2_g1	0.000	0.000	0.000	0.000	0.000	0.000	0.000	0.000	0.000	0.000
TRINITY_DN1300792_c0_g1	0.000	1.054	0.000	0.000	1.810	0.000	0.000	2.279	0.543	0.000
TRINITY_DN1300799_c0_g1	0.000	0.000	0.000	0.000	1.414	0.000	0.000	0.000	0.000	1.058
TRINITY_DN13007_c0_g1	2.158	0.964	4.972	2.831	2.856	1.519	0.759	0.423	2.307	2.073
TRINITY_DN13007_c0_g2	16.899	8.443	8.732	10.002	4.773	3.756	9.666	7.759	12.854	10.514
TRINITY_DN13007_c12_g1	0.000	0.000	0.000	0.000	0.000	0.000	0.340	0.000	0.000	0.000
TRINITY_DN13007_c1_g1	0.761	0.209	0.000	0.000	0.212	0.000	0.000	0.257	0.386	0.357
TRINITY_DN13007_c2_g1	1.290	0.474	1.342	0.881	0.479	0.624	1.140	1.455	1.015	1.862
TRINITY_DN13007_c6_g1	0.000	0.000	0.000	0.000	0.000	0.000	0.000	0.000	0.000	0.064
TRINITY_DN13007_c7_g1	1.432	0.000	0.000	0.000	0.000	0.000	0.000	0.000	0.000	0.000
TRINITY_DN13007_c7_g2	0.000	0.000	0.000	0.000	0.000	0.000	0.000	0.000	0.000	1.100
TRINITY_DN13007_c9_g1	0.000	0.000	0.000	0.000	0.000	0.000	0.000	0.000	0.000	0.000
TRINITY_DN1300800_c0_g1	0.000	0.000	0.000	4.828	0.000	0.000	0.000	0.000	0.000	0.000
TRINITY_DN1300802_c0_g1	0.000	0.000	0.000	0.000	0.000	0.000	0.000	0.000	0.000	0.000
TRINITY_DN1300808_c0_g1	0.000	0.000	0.000	0.000	1.995	0.000	0.000	0.000	0.000	0.000
TRINITY_DN1300809_c0_g1	1.635	0.000	0.000	0.000	0.000	0.000	0.000	0.000	0.000	0.902
TRINITY_DN130080_c0_g1	0.000	0.000	1.065	0.000	0.000	1.160	0.000	0.000	1.158	0.966
TRINITY_DN130080_c0_g2	0.000	0.303	0.000	0.537	0.000	0.000	0.000	0.000	0.000	0.143
TRINITY_DN1300813_c0_g1	0.000	0.000	0.000	0.000	0.000	0.000	0.000	0.000	0.000	0.552
TRINITY_DN1300814_c0_g1	0.000	0.000	0.000	0.000	0.000	0.000	0.000	0.000	0.000	0.000
TRINITY_DN1300815_c0_g1	0.000	2.910	0.000	0.000	0.000	0.000	0.000	0.000	0.000	1.227
TRINITY_DN1300818_c0_g1	0.000	0.000	0.000	0.000	0.000	0.000	0.000	0.000	0.000	0.000
TRINITY_DN130081_c0_g1	0.000	0.000	0.000	0.000	0.000	2.529	2.581	0.000	0.860	1.030
TRINITY_DN130081_c0_g2	0.000	0.000	0.000	0.000	3.973	0.000	0.000	0.000	0.000	0.000
TRINITY_DN130081_c1_g1	0.000	0.000	0.000	0.000	0.000	1.474	0.000	0.000	0.756	0.000
TRINITY_DN130081_c2_g1	1.869	0.410	1.887	1.415	4.640	0.683	0.441	0.963	1.388	2.471
TRINITY_DN130081_c3_g1	0.000	0.000	0.000	0.000	0.583	0.000	0.000	0.000	0.000	0.000
TRINITY_DN1300823_c0_g1	0.000	0.000	0.000	0.000	0.000	3.758	0.000	0.000	0.000	0.000
TRINITY_DN1300824_c0_g1	0.000	0.000	0.000	0.000	0.000	0.000	2.500	0.000	0.000	1.982
TRINITY_DN1300825_c0_g1	0.940	0.000	0.000	0.000	0.000	0.000	0.000	0.000	0.463	0.386
TRINITY_DN1300826_c0_g1	1.218	0.000	0.000	0.000	0.000	0.000	0.000	0.000	0.000	0.501
TRINITY_DN1300827_c0_g1	0.000	0.000	0.000	3.823	0.000	0.000	0.000	0.000	0.000	0.000
TRINITY_DN1300829_c0_g1	0.000	0.000	0.000	0.000	0.000	0.000	0.000	0.000	0.000	0.656
TRINITY_DN1300831_c0_g1	0.000	0.000	0.000	2.801	0.000	0.000	0.000	0.000	0.000	0.000
TRINITY_DN1300833_c0_g1	0.000	0.000	0.000	0.000	0.000	0.000	0.000	0.000	0.000	0.610
TRINITY_DN1300835_c0_g1	0.000	0.000	0.000	0.000	0.000	0.000	0.000	0.000	0.000	0.000
TRINITY_DN1300839_c0_g1	0.000	0.000	0.000	0.000	0.000	0.000	0.000	0.000	0.000	0.000
TRINITY_DN130083_c1_g1	0.000	0.000	0.000	0.000	0.000	0.000	9.045	0.000	0.773	0.000
TRINITY_DN1300840_c0_g1	0.000	0.000	0.000	0.000	0.000	0.000	2.249	0.000	0.000	0.000
TRINITY_DN1300843_c0_g1	0.000	0.000	0.000	0.000	0.000	0.000	0.000	0.000	0.000	0.000
TRINITY_DN1300844_c0_g1	0.000	0.000	0.000	0.000	0.000	0.000	0.000	0.000	0.000	0.000
TRINITY_DN1300845_c0_g1	1.832	0.000	0.000	0.000	2.999	0.000	0.000	0.000	0.000	0.000
TRINITY_DN1300846_c0_g1	0.000	0.000	0.000	0.000	0.000	0.000	0.000	0.000	0.000	0.000
TRINITY_DN1300848_c0_g1	2.296	0.000	0.000	0.000	0.000	0.000	0.000	0.000	0.000	0.943
TRINITY_DN130084_c0_g1	0.000	0.000	0.000	2.781	1.461	0.000	0.000	0.000	0.000	2.602
TRINITY_DN130084_c0_g2	0.374	0.000	0.000	0.570	0.000	0.000	0.000	0.000	0.000	0.524
TRINITY_DN130084_c0_g4	0.000	1.671	0.000	0.000	0.000	0.000	0.000	0.000	0.000	0.000
TRINITY_DN130084_c0_g6	0.000	0.000	0.000	0.000	0.000	0.000	0.000	0.000	0.000	0.000
TRINITY_DN130084_c1_g1	0.000	0.000	0.000	0.000	2.564	0.000	0.000	0.000	0.000	0.869
TRINITY_DN130084_c1_g2	0.806	0.000	0.000	0.000	1.030	0.915	0.000	0.000	0.000	0.000
TRINITY_DN130084_c3_g1	0.000	0.000	0.000	0.000	0.000	0.000	0.000	0.000	0.000	1.020
TRINITY_DN130084_c4_g1	0.000	0.000	0.000	0.000	0.000	0.000	0.000	0.000	0.000	0.000
TRINITY_DN130084_c5_g1	0.356	0.367	0.000	0.542	0.000	0.000	0.988	0.000	0.532	0.434
TRINITY_DN1300859_c0_g1	0.000	0.000	0.000	0.000	0.000	0.000	0.000	0.000	0.000	0.000
TRINITY_DN130085_c0_g1	0.000	0.000	0.000	0.000	0.000	0.000	0.000	0.000	0.000	0.000
TRINITY_DN130085_c1_g1	0.000	0.000	0.000	0.000	0.000	0.000	0.000	0.000	0.000	0.000
TRINITY_DN1300860_c0_g1	0.000	0.000	0.000	0.000	0.000	0.000	0.000	0.000	0.000	0.000
TRINITY_DN1300861_c0_g1	0.000	0.000	0.000	0.000	0.000	0.000	0.000	0.000	0.000	0.677
TRINITY_DN1300865_c0_g1	0.000	0.000	0.000	0.000	0.000	0.000	0.000	0.000	0.000	0.000
TRINITY_DN1300866_c0_g1	1.529	0.000	0.000	0.000	0.000	0.000	0.000	0.000	0.000	0.212
TRINITY_DN1300867_c0_g1	0.000	0.000	0.000	0.000	0.000	0.000	0.000	0.000	0.000	0.000
TRINITY_DN130086_c0_g1	0.000	0.000	0.000	0.000	0.000	0.000	0.000	0.000	0.000	0.000
TRINITY_DN130086_c0_g2	0.000	0.000	0.000	0.000	0.000	0.000	0.000	0.000	0.000	1.077
TRINITY_DN130086_c1_g1	0.000	0.000	0.000	0.000	0.000	0.000	0.000	0.000	0.000	0.000
TRINITY_DN1300875_c0_g1	0.000	0.000	0.000	0.000	0.000	3.380	0.000	0.000	0.000	0.000
TRINITY_DN1300876_c0_g1	0.000	0.000	0.000	0.000	0.000	3.951	0.000	0.000	0.000	0.000
TRINITY_DN1300877_c0_g1	0.000	0.000	0.000	0.000	0.000	0.000	0.000	0.000	0.000	0.000
TRINITY_DN1300878_c0_g1	0.000	0.000	0.000	0.000	0.000	0.000	0.000	0.000	0.000	0.000
TRINITY_DN1300879_c0_g1	0.000	0.000	0.000	0.000	0.000	0.000	0.000	0.000	0.000	0.000
TRINITY_DN130087_c0_g1	0.000	1.771	0.000	0.000	0.000	0.000	0.000	0.000	0.000	0.744
TRINITY_DN130087_c0_g2	0.000	0.000	0.000	0.000	0.000	0.000	0.000	0.000	0.000	0.000
TRINITY_DN1300883_c0_g1	0.000	0.000	0.000	0.000	0.000	0.000	0.000	4.650	0.000	0.000
TRINITY_DN1300884_c0_g1	0.000	0.000	3.751	0.000	0.000	0.000	0.000	2.808	0.000	0.000
TRINITY_DN1300885_c0_g1	0.000	0.000	0.000	0.000	0.000	0.000	0.000	0.000	1.203	0.000
TRINITY_DN1300887_c0_g1	0.000	0.000	0.000	0.000	0.000	0.000	0.000	0.000	0.000	0.000
TRINITY_DN130088_c0_g1	0.000	0.000	0.000	0.000	0.000	0.000	0.000	0.000	0.000	0.925
TRINITY_DN130088_c1_g1	0.851	0.000	0.000	0.000	0.000	2.525	1.307	0.000	0.419	0.350
TRINITY_DN130088_c2_g1	0.000	0.000	0.000	0.000	0.000	0.000	0.000	0.000	0.000	0.000
TRINITY_DN130088_c2_g2	0.000	0.000	0.000	0.000	0.000	3.048	0.000	0.000	1.046	0.000
TRINITY_DN130088_c3_g1	1.766	0.000	0.000	0.000	0.000	0.000	0.000	0.000	0.000	0.000
TRINITY_DN1300890_c0_g1	0.000	0.000	0.000	0.000	0.000	0.000	0.000	0.000	0.614	1.013
TRINITY_DN1300891_c0_g1	0.584	0.000	0.000	0.000	0.000	0.858	1.126	0.000	0.000	0.000
TRINITY_DN1300892_c0_g1	0.000	0.000	0.000	0.000	0.000	0.000	0.000	0.000	0.000	1.372
TRINITY_DN1300893_c0_g1	0.000	0.000	0.000	0.000	0.000	0.000	0.000	0.000	0.000	0.000
TRINITY_DN1300897_c0_g1	0.000	0.000	0.000	0.000	0.000	0.000	0.000	0.000	0.000	0.000
TRINITY_DN1300898_c0_g1	0.000	0.000	0.000	0.000	0.000	0.000	0.000	0.000	0.000	0.307
TRINITY_DN130089_c0_g1	18.789	26.052	7.308	17.696	27.173	3.503	30.251	9.756	7.409	9.893
TRINITY_DN130089_c1_g1	7.008	5.885	0.000	3.824	0.000	0.000	0.000	5.065	2.150	1.509
TRINITY_DN130089_c2_g1	4.459	3.388	4.758	5.154	0.000	0.000	5.340	7.055	0.000	3.649
TRINITY_DN130089_c5_g1	2.672	1.297	0.000	1.987	0.000	0.000	0.000	0.000	0.728	0.000
TRINITY_DN13008_c0_g1	5.823	9.499	4.657	2.824	6.686	3.670	8.822	1.463	10.392	6.428
TRINITY_DN13008_c0_g2	6.497	4.960	5.282	4.037	1.372	7.082	2.353	9.220	5.362	5.548
TRINITY_DN13008_c11_g1	0.000	0.000	0.000	0.000	0.000	0.000	0.000	0.000	0.000	0.000
TRINITY_DN13008_c1_g1	2.553	0.948	1.158	2.552	0.529	0.000	0.000	0.000	1.826	0.932
TRINITY_DN13008_c1_g2	2.969	1.720	2.582	2.510	1.240	3.664	1.840	1.507	3.952	2.230
TRINITY_DN13008_c6_g1	7.696	8.666	0.000	11.465	0.000	0.000	12.932	0.000	0.000	6.324
TRINITY_DN13008_c9_g1	0.000	1.833	1.326	2.914	0.000	0.000	0.000	0.000	0.956	0.000
TRINITY_DN1300901_c0_g1	0.000	0.000	0.000	0.000	0.000	0.000	0.000	0.000	0.000	0.000
TRINITY_DN1300902_c0_g1	0.000	0.000	0.000	0.000	4.392	0.000	0.000	0.000	0.000	0.000
TRINITY_DN1300906_c0_g1	0.000	0.000	0.000	0.000	0.000	0.000	0.000	0.000	0.000	0.000
TRINITY_DN130090_c0_g1	0.000	0.000	0.000	0.000	0.000	0.000	0.000	0.000	0.000	0.000
TRINITY_DN130090_c1_g1	0.000	0.000	0.000	0.000	0.000	0.000	0.000	0.000	0.000	0.000
TRINITY_DN130090_c1_g2	0.000	0.000	0.000	0.000	0.000	0.000	0.000	0.000	0.000	0.000
TRINITY_DN130090_c3_g1	0.000	0.000	0.000	0.000	0.000	0.000	0.000	0.000	0.000	0.000
TRINITY_DN1300912_c0_g1	0.000	0.000	0.000	0.000	0.000	0.000	0.000	0.000	0.000	0.000
TRINITY_DN1300913_c0_g1	0.000	0.000	0.000	0.000	0.000	0.000	0.000	0.000	0.579	0.482
TRINITY_DN130091_c2_g1	0.000	0.231	0.000	0.000	0.000	0.000	0.000	0.000	0.000	0.111
TRINITY_DN130091_c3_g1	0.000	0.000	0.000	0.000	0.000	0.000	0.000	0.000	0.000	0.000
TRINITY_DN130091_c4_g1	0.000	0.000	0.000	0.000	0.000	0.000	0.903	0.000	0.000	0.000
TRINITY_DN1300925_c0_g1	0.000	0.000	0.000	0.000	0.000	0.000	0.000	0.000	0.000	0.000
TRINITY_DN1300928_c0_g1	0.000	0.000	0.000	0.000	0.000	0.000	0.000	0.000	0.677	0.562
TRINITY_DN1300929_c0_g1	0.000	0.000	0.000	0.000	0.000	0.000	0.000	0.000	0.000	0.000
TRINITY_DN1300930_c0_g1	0.000	0.000	1.765	0.000	0.000	0.000	0.000	0.000	0.000	0.530
TRINITY_DN1300934_c0_g1	0.000	0.000	0.000	0.000	0.000	0.000	0.000	0.000	0.950	0.000
TRINITY_DN1300935_c0_g1	0.000	0.000	0.000	0.000	0.000	0.000	0.000	0.000	0.000	0.000
TRINITY_DN1300936_c0_g1	0.000	0.000	0.000	0.000	0.000	0.000	0.000	0.000	0.564	0.000
TRINITY_DN1300939_c0_g1	0.000	0.000	0.000	0.000	0.000	0.000	0.000	0.000	0.000	0.000
TRINITY_DN130093_c1_g1	0.000	0.000	7.142	0.000	0.000	0.000	0.000	0.000	0.000	0.000
TRINITY_DN130093_c2_g2	0.000	0.000	0.000	0.000	0.000	0.000	0.000	0.000	0.000	0.880
TRINITY_DN130093_c2_g5	0.000	0.000	0.000	0.000	0.000	0.000	0.000	0.000	0.000	0.000
TRINITY_DN130093_c6_g1	0.000	0.000	0.000	0.000	0.000	0.000	0.000	0.000	0.000	0.000
TRINITY_DN130093_c7_g1	0.000	0.000	0.000	0.000	0.000	3.511	0.000	0.000	0.000	0.000
TRINITY_DN1300942_c0_g1	0.000	0.000	0.000	0.000	0.000	0.000	2.763	0.000	0.000	0.000
TRINITY_DN1300943_c0_g1	0.000	0.000	0.000	0.000	0.000	0.000	0.000	0.000	0.000	0.386
TRINITY_DN1300946_c0_g1	0.000	0.000	0.000	0.000	0.000	0.000	0.000	0.000	0.000	0.000
TRINITY_DN1300948_c0_g1	0.000	0.000	0.000	0.000	0.000	0.000	0.000	0.000	0.000	0.000
TRINITY_DN130094_c0_g1	12.650	19.667	0.000	2.277	6.447	11.340	5.212	3.210	8.704	7.496
TRINITY_DN130094_c1_g1	0.000	0.000	0.000	0.000	0.000	0.000	0.873	0.000	0.440	0.953
TRINITY_DN1300954_c0_g1	0.000	0.000	0.000	0.000	0.000	0.000	0.000	0.000	0.000	1.982
TRINITY_DN1300955_c0_g1	0.000	0.000	0.000	0.000	0.000	0.000	0.000	0.000	0.000	0.000
TRINITY_DN1300956_c0_g1	0.000	0.000	0.000	0.000	0.000	0.000	0.000	0.000	0.000	0.000
TRINITY_DN1300958_c0_g1	0.000	0.000	0.000	0.000	0.000	0.000	0.000	0.000	0.000	0.000
TRINITY_DN1300959_c0_g1	0.000	0.000	0.000	0.000	0.000	0.000	0.000	0.000	0.000	0.000
TRINITY_DN1300961_c0_g1	0.000	0.000	0.000	0.000	0.000	0.000	0.000	0.000	0.000	0.000
TRINITY_DN1300962_c0_g1	0.000	0.000	0.000	0.000	0.000	0.000	0.000	0.000	0.000	0.000
TRINITY_DN1300964_c0_g1	0.000	1.400	0.891	0.000	0.000	1.500	0.000	0.000	0.000	0.000
TRINITY_DN1300967_c0_g1	0.000	0.000	0.000	0.000	0.000	0.000	0.000	0.000	0.000	0.000
TRINITY_DN130096_c0_g1	11.331	0.000	0.000	0.000	7.234	0.000	0.000	0.000	0.000	0.809
TRINITY_DN1300970_c0_g1	0.000	0.000	0.000	0.000	0.000	0.000	0.000	0.000	0.634	0.000
TRINITY_DN1300972_c0_g1	0.000	0.000	0.000	0.000	0.000	0.000	0.000	0.000	0.000	0.000
TRINITY_DN1300975_c0_g1	0.000	0.000	0.000	0.000	0.000	0.000	0.000	0.000	0.000	0.000
TRINITY_DN1300977_c0_g1	0.000	0.000	0.000	0.000	0.000	0.000	0.000	0.000	0.000	0.721
TRINITY_DN1300978_c0_g1	0.000	0.000	0.000	0.000	0.000	0.000	0.000	0.000	0.000	0.000
TRINITY_DN130097_c0_g1	0.000	0.000	0.574	0.000	0.000	0.000	0.000	0.000	0.000	0.000
TRINITY_DN130097_c2_g1	0.000	0.000	0.000	0.000	0.000	0.000	0.000	0.000	0.000	0.000
TRINITY_DN130097_c5_g1	0.000	0.000	0.000	0.000	0.000	0.000	0.000	0.000	0.000	0.000
TRINITY_DN130097_c8_g1	0.000	0.000	0.000	0.000	0.000	0.000	0.000	0.000	0.000	0.744
TRINITY_DN1300980_c0_g1	0.000	0.000	0.000	0.000	0.000	0.000	0.000	0.000	0.000	0.000
TRINITY_DN1300984_c0_g1	0.000	0.000	0.000	0.000	0.000	0.000	0.000	0.000	0.000	0.000
TRINITY_DN1300987_c0_g1	0.000	1.558	0.000	0.000	0.000	0.000	0.000	0.000	0.000	0.000
TRINITY_DN1300988_c0_g1	0.000	0.000	0.000	0.000	0.000	0.000	0.000	0.000	0.000	0.000
TRINITY_DN130098_c0_g1	0.357	0.439	0.597	0.964	1.046	0.648	0.313	0.724	1.590	1.184
TRINITY_DN130098_c1_g1	0.000	0.000	2.192	0.000	1.309	0.000	0.000	0.000	0.000	1.640
TRINITY_DN130098_c3_g1	0.000	0.000	0.000	0.000	0.000	0.000	0.000	0.000	0.000	0.000
TRINITY_DN130098_c3_g2	0.000	0.000	2.192	0.000	1.309	0.000	0.000	0.000	0.000	1.640
TRINITY_DN130098_c4_g1	0.000	0.000	0.000	0.000	0.000	1.220	0.000	0.000	0.000	0.000
TRINITY_DN1300991_c0_g1	0.000	0.000	1.134	0.000	0.000	0.000	0.000	1.728	0.000	0.343
TRINITY_DN1300992_c0_g1	0.000	0.000	0.000	0.000	0.000	0.000	0.000	0.000	0.000	0.000
TRINITY_DN1300994_c0_g1	0.000	0.000	0.000	0.000	0.000	1.660	3.384	0.000	0.000	0.459
TRINITY_DN1300999_c0_g1	0.000	0.000	0.000	0.000	8.303	0.000	0.000	0.000	0.000	2.079
TRINITY_DN130099_c0_g1	0.000	0.000	0.000	0.000	4.433	2.935	4.144	0.000	0.000	0.000
TRINITY_DN130099_c1_g3	0.000	0.000	1.745	0.000	0.000	0.000	0.000	0.000	0.000	0.000
TRINITY_DN130099_c1_g4	0.000	0.000	0.000	0.000	0.000	0.000	0.000	0.000	0.000	0.855
TRINITY_DN130099_c2_g1	0.000	0.000	0.000	0.000	2.844	0.000	0.000	0.000	0.000	0.711
TRINITY_DN13009_c0_g1	1.854	0.721	1.163	0.258	0.351	2.505	1.977	1.186	2.382	3.115
TRINITY_DN13009_c1_g1	0.000	0.000	0.000	0.000	0.000	0.000	0.000	0.000	0.000	0.000
TRINITY_DN1300_c0_g1	0.000	0.000	0.000	1.185	2.461	0.000	1.462	0.000	0.905	0.930
TRINITY_DN1300_c0_g2	4.918	2.336	0.000	0.000	11.285	7.079	0.000	0.000	4.899	3.163
TRINITY_DN1300_c1_g1	0.972	0.908	3.047	2.760	1.783	1.304	2.677	0.830	2.711	2.109
TRINITY_DN1300_c1_g2	7.293	12.786	7.317	4.873	2.962	5.806	3.691	7.463	7.529	8.667
TRINITY_DN1300_c2_g1	67.916	70.083	62.319	75.442	70.071	70.088	86.957	69.613	74.524	54.111
TRINITY_DN1301000_c0_g1	0.000	0.000	0.000	0.000	0.000	0.000	0.000	0.000	0.000	0.000
TRINITY_DN1301005_c0_g1	2.864	0.000	0.000	0.000	0.000	0.000	0.000	0.000	0.708	0.000
TRINITY_DN1301011_c0_g1	0.000	0.000	0.000	0.000	0.000	0.000	0.000	0.000	0.000	0.000
TRINITY_DN1301012_c0_g1	0.000	3.718	0.000	0.000	0.000	0.000	0.000	0.000	0.957	0.000
TRINITY_DN1301013_c0_g1	0.000	0.000	0.000	0.000	0.000	0.000	0.000	0.000	0.000	0.000
TRINITY_DN1301014_c0_g1	0.000	0.000	1.344	0.000	0.000	0.000	0.000	0.000	0.485	0.808
TRINITY_DN1301015_c0_g1	0.000	0.000	0.000	0.000	0.000	0.000	0.000	0.000	0.000	0.000
TRINITY_DN1301018_c0_g1	0.000	0.000	0.000	0.000	0.000	0.000	0.000	0.000	0.000	0.000
TRINITY_DN130101_c1_g1	0.000	0.000	2.673	0.000	0.000	0.000	0.000	0.000	0.971	0.141
TRINITY_DN1301020_c0_g1	0.000	1.208	0.000	0.000	0.000	0.000	0.000	0.000	0.000	0.000
TRINITY_DN1301021_c0_g1	0.000	0.000	0.000	0.000	0.000	0.000	0.000	0.000	0.000	0.000
TRINITY_DN1301024_c0_g1	0.000	0.000	0.000	0.000	0.000	0.000	0.000	0.000	0.000	0.000
TRINITY_DN1301027_c0_g1	0.000	0.000	1.679	0.000	0.000	0.000	0.000	0.000	0.000	0.000
TRINITY_DN130102_c0_g2	0.000	0.000	0.000	0.000	0.000	6.662	0.000	0.000	0.746	0.000
TRINITY_DN130102_c0_g3	2.297	0.000	0.000	0.000	0.000	0.000	0.000	0.000	0.000	2.802
TRINITY_DN130102_c0_g4	0.000	0.000	0.000	0.000	0.000	0.000	0.000	2.006	0.000	1.983
TRINITY_DN130102_c1_g1	1.066	0.546	0.554	0.000	0.000	1.041	2.035	0.565	0.000	1.071
TRINITY_DN1301031_c0_g1	0.000	0.000	0.000	0.000	0.000	0.000	0.000	0.000	0.000	0.000
TRINITY_DN1301032_c0_g1	1.485	0.000	0.000	0.000	2.922	0.000	1.512	0.000	0.220	0.000
TRINITY_DN1301036_c0_g1	0.000	0.000	0.000	0.000	0.000	0.000	0.000	0.000	0.000	0.000
TRINITY_DN1301038_c0_g1	0.000	0.000	0.000	0.000	0.000	0.000	0.000	0.000	0.000	0.000
TRINITY_DN130103_c0_g1	0.312	1.064	0.000	0.000	0.000	1.364	0.000	0.000	0.624	0.760
TRINITY_DN1301040_c0_g1	0.000	0.000	0.000	0.000	0.000	0.000	0.000	0.000	0.000	0.000
TRINITY_DN1301044_c0_g1	0.000	0.833	0.000	0.000	0.000	0.000	0.000	0.000	0.000	0.000
TRINITY_DN1301045_c0_g1	0.000	0.000	0.000	0.000	0.000	0.000	0.000	0.000	0.000	0.000
TRINITY_DN1301046_c0_g1	0.000	0.000	0.000	0.000	0.000	0.000	0.000	0.000	0.000	0.404
TRINITY_DN1301048_c0_g1	0.000	0.000	0.000	0.000	0.000	0.000	0.000	0.000	0.000	0.000
TRINITY_DN130104_c0_g2	0.000	0.000	0.000	0.000	0.000	0.000	0.000	0.000	0.000	0.000
TRINITY_DN130104_c2_g1	0.000	0.478	0.000	0.000	0.889	0.000	0.000	0.000	0.797	0.658
TRINITY_DN130104_c4_g1	0.000	1.997	0.000	0.000	0.000	0.000	0.000	0.000	0.000	0.000
TRINITY_DN1301051_c0_g1	0.000	0.000	0.000	0.000	0.000	0.000	0.000	0.000	0.000	0.000
TRINITY_DN1301052_c0_g1	0.000	0.000	0.000	0.000	0.000	0.834	0.000	0.000	0.000	0.464
TRINITY_DN1301060_c0_g1	0.000	0.000	0.000	0.000	0.000	0.000	0.000	0.000	0.000	0.638
TRINITY_DN1301061_c0_g1	0.000	0.000	0.000	0.000	0.000	0.000	0.000	0.000	0.000	0.000
TRINITY_DN1301068_c0_g1	0.000	0.000	0.000	0.000	0.000	0.000	0.000	0.000	0.000	0.000
TRINITY_DN130106_c0_g1	0.000	0.000	0.000	0.000	0.000	0.000	0.000	0.000	0.000	0.000
TRINITY_DN130106_c0_g3	1.540	2.502	0.000	0.000	0.000	0.000	0.000	0.000	0.762	0.000
TRINITY_DN130106_c0_g4	0.000	0.000	0.000	0.000	0.000	0.000	0.000	0.000	0.000	0.000
TRINITY_DN130106_c1_g2	0.000	1.576	0.000	0.000	0.000	0.000	0.000	0.000	0.805	0.000
TRINITY_DN1301071_c0_g1	0.000	0.000	0.000	0.000	0.000	0.000	0.000	0.000	0.000	0.958
TRINITY_DN1301072_c0_g1	0.000	0.000	0.000	0.000	0.000	0.000	0.000	0.000	0.773	0.000
TRINITY_DN1301076_c0_g1	0.000	0.000	0.000	0.000	0.000	0.000	0.000	0.000	0.000	0.000
TRINITY_DN1301077_c0_g1	0.000	0.000	0.000	0.000	0.000	0.000	0.000	0.000	0.000	0.000
TRINITY_DN1301080_c0_g1	2.724	0.000	0.000	0.000	0.000	0.000	0.000	0.000	1.363	0.000
TRINITY_DN1301082_c0_g1	0.000	0.000	0.000	0.000	0.000	0.000	0.000	0.000	0.000	0.000
TRINITY_DN1301084_c0_g1	0.000	1.446	0.000	0.000	0.000	0.000	0.000	0.000	0.000	0.610
TRINITY_DN1301085_c0_g1	0.000	0.000	0.000	0.000	0.000	0.000	0.000	0.000	0.000	0.000
TRINITY_DN1301088_c0_g1	0.000	0.718	0.000	0.000	0.000	1.150	0.000	0.000	0.000	0.319
TRINITY_DN130108_c1_g1	0.000	0.000	0.000	0.000	0.000	0.000	0.000	4.890	0.000	0.000
TRINITY_DN1301090_c0_g1	0.000	0.000	0.000	0.000	0.000	0.000	0.000	0.000	0.000	0.000
TRINITY_DN1301091_c0_g1	0.000	0.000	0.000	0.000	3.491	0.000	0.000	0.000	0.000	0.000
TRINITY_DN1301094_c0_g1	0.000	4.548	0.000	0.000	0.000	0.000	0.000	0.000	0.000	0.000
TRINITY_DN1301096_c0_g1	0.000	0.000	2.466	0.000	0.000	0.000	0.000	0.000	0.000	0.000
TRINITY_DN1301097_c0_g1	0.000	0.000	0.000	0.000	0.000	0.000	0.000	0.000	0.000	0.000
TRINITY_DN1301098_c0_g1	0.000	0.000	0.000	0.000	0.000	0.000	0.000	0.000	0.000	0.966
TRINITY_DN130109_c0_g1	0.000	2.336	0.000	0.000	0.000	0.000	0.000	0.000	0.000	0.000
TRINITY_DN130109_c1_g1	0.000	0.000	0.000	0.000	0.000	0.000	0.000	0.000	0.000	2.622
TRINITY_DN13010_c0_g1	0.000	0.000	0.000	0.000	0.000	0.000	0.000	0.000	0.000	0.000
TRINITY_DN13010_c0_g2	0.000	0.000	0.000	0.000	0.000	0.000	0.000	0.000	0.000	0.000
TRINITY_DN1301100_c0_g1	0.000	0.000	0.000	0.000	0.000	0.000	0.000	0.000	0.000	0.000
TRINITY_DN1301102_c0_g1	0.000	0.000	0.000	0.000	0.000	0.000	0.000	0.000	0.605	0.000
TRINITY_DN1301103_c0_g1	0.000	0.000	0.000	0.000	2.038	0.000	0.000	0.000	0.612	0.000
TRINITY_DN1301104_c0_g1	0.000	0.000	0.000	0.000	0.000	0.000	0.000	0.000	0.000	0.000
TRINITY_DN1301108_c0_g1	0.000	0.000	0.000	0.000	0.000	0.000	0.000	0.000	0.000	0.000
TRINITY_DN130110_c0_g1	0.000	0.000	0.000	0.000	0.000	0.000	0.000	0.000	0.000	0.118
TRINITY_DN130110_c1_g1	0.000	0.000	0.000	0.000	0.000	0.000	0.000	0.000	0.318	0.716
TRINITY_DN1301110_c0_g1	0.000	0.000	0.000	0.000	0.000	0.000	0.000	0.000	0.000	1.149
TRINITY_DN1301112_c0_g1	0.000	0.386	0.000	0.000	0.000	0.000	0.000	0.000	0.000	0.000
TRINITY_DN1301114_c0_g1	0.000	0.000	0.000	0.000	0.000	0.000	0.000	0.000	0.000	1.191
TRINITY_DN1301115_c0_g1	1.498	0.000	0.000	0.000	0.000	0.000	0.000	0.000	0.741	0.000
TRINITY_DN1301116_c0_g1	0.000	0.000	0.000	0.000	0.000	0.000	0.000	0.000	0.000	0.000
TRINITY_DN1301118_c0_g1	0.000	0.000	0.000	0.000	0.000	0.000	0.000	0.000	1.492	0.000
TRINITY_DN1301119_c0_g1	0.000	0.000	0.000	0.000	0.000	0.000	0.000	0.000	0.000	0.000
TRINITY_DN130111_c0_g2	0.000	0.000	0.000	0.000	0.000	0.000	0.000	0.000	0.000	0.000
TRINITY_DN130111_c1_g1	1.804	0.000	2.466	0.000	0.000	0.000	0.000	0.000	0.000	2.215
TRINITY_DN130111_c2_g2	0.000	0.000	0.000	0.000	0.000	0.000	0.000	0.000	0.000	0.836
TRINITY_DN130111_c3_g1	0.000	0.000	0.000	0.000	0.000	0.000	0.000	0.000	0.000	0.396
TRINITY_DN130111_c5_g1	0.000	0.000	0.000	0.000	1.221	0.000	0.000	1.537	0.000	0.000
TRINITY_DN130111_c6_g1	0.000	0.000	0.000	0.000	0.000	0.000	0.000	0.000	0.000	0.670
TRINITY_DN130111_c7_g1	0.000	0.000	0.000	0.000	0.000	0.000	0.000	0.000	1.101	0.603
TRINITY_DN130111_c9_g1	0.000	0.000	0.000	0.000	0.000	0.000	0.000	0.000	0.000	0.000
TRINITY_DN1301122_c0_g1	0.000	0.000	0.000	0.000	0.000	0.000	0.000	0.000	0.000	0.000
TRINITY_DN1301123_c0_g1	0.000	0.000	0.000	0.000	0.000	0.000	0.000	0.000	0.000	0.836
TRINITY_DN1301124_c0_g1	0.000	1.337	1.886	0.000	0.000	0.000	0.000	0.000	0.000	0.000
TRINITY_DN1301126_c0_g1	0.000	0.000	0.000	0.000	2.236	0.000	0.000	0.000	0.000	0.000
TRINITY_DN130112_c1_g1	0.000	0.000	0.000	0.000	0.000	0.000	0.000	0.000	0.000	0.000
TRINITY_DN1301133_c0_g1	0.000	0.000	0.000	0.000	0.000	0.000	7.572	0.000	0.000	0.000
TRINITY_DN1301138_c0_g1	0.000	0.000	0.000	0.000	0.000	2.821	0.000	0.000	0.000	0.000
TRINITY_DN130113_c0_g1	0.000	0.000	0.000	0.000	0.000	0.000	0.000	0.000	0.000	0.000
TRINITY_DN1301141_c0_g1	2.436	0.000	0.000	0.000	0.000	0.000	0.000	0.000	0.000	0.000
TRINITY_DN1301143_c0_g1	0.000	0.000	0.000	1.225	0.000	0.000	0.000	0.000	0.401	0.000
TRINITY_DN1301148_c0_g1	0.000	0.000	0.000	0.556	0.000	0.000	0.000	0.000	0.364	0.297
TRINITY_DN1301150_c0_g1	0.000	0.000	0.000	0.000	0.000	0.000	0.000	0.000	0.000	0.000
TRINITY_DN1301154_c0_g1	0.000	0.000	0.000	0.000	0.000	0.000	0.000	0.000	0.000	0.000
TRINITY_DN1301156_c0_g1	0.000	0.000	0.000	0.000	0.000	0.000	0.000	0.000	0.000	0.000
TRINITY_DN1301157_c0_g1	0.000	0.000	0.000	0.000	0.000	0.000	0.000	0.000	0.000	0.000
TRINITY_DN1301158_c0_g1	0.000	0.000	0.000	0.000	0.000	0.000	0.000	0.000	0.000	0.000
TRINITY_DN130115_c1_g1	0.000	0.000	0.000	0.000	0.000	2.658	0.000	0.000	0.000	0.000
TRINITY_DN130115_c2_g5	0.649	0.587	0.000	0.000	0.000	0.000	0.630	0.000	0.320	0.000
TRINITY_DN130115_c3_g1	0.000	0.000	0.000	0.000	0.000	0.000	1.246	0.000	0.000	0.000
TRINITY_DN130115_c3_g2	0.000	0.000	0.000	0.000	0.000	0.000	0.000	0.000	0.000	0.000
TRINITY_DN130115_c6_g1	0.000	0.000	1.289	0.000	0.000	0.000	0.941	0.000	0.465	0.000
TRINITY_DN130115_c7_g1	0.000	0.000	0.000	0.000	0.000	0.000	0.000	0.000	0.000	0.785
TRINITY_DN1301163_c0_g1	0.000	0.000	0.000	0.000	0.000	0.000	0.000	0.000	0.000	0.000
TRINITY_DN1301164_c0_g1	0.000	0.000	1.232	0.000	0.000	0.000	1.797	0.000	0.000	0.000
TRINITY_DN1301165_c0_g1	0.000	0.000	0.000	0.000	0.000	0.000	0.000	0.000	0.971	0.000
TRINITY_DN1301169_c0_g1	0.000	0.000	0.000	0.000	0.000	0.000	0.000	0.000	0.000	0.000
TRINITY_DN130116_c0_g2	0.000	0.000	0.000	0.299	0.312	0.000	0.697	0.000	0.000	0.340
TRINITY_DN130116_c0_g3	0.000	0.274	0.431	0.000	1.067	0.000	1.473	0.000	0.641	0.261
TRINITY_DN130116_c0_g4	0.000	0.830	0.000	0.000	0.000	0.000	0.000	1.844	0.000	1.459
TRINITY_DN130116_c1_g1	2.615	0.760	0.364	1.983	1.444	0.637	4.096	2.690	0.432	3.457
TRINITY_DN1301172_c0_g1	0.000	0.000	0.000	0.000	0.000	0.000	0.000	0.000	0.000	0.000
TRINITY_DN1301173_c0_g1	0.000	0.000	0.000	0.000	0.000	0.000	0.000	0.000	0.000	0.000
TRINITY_DN1301174_c0_g1	0.000	0.000	0.000	0.000	0.000	0.000	0.000	0.000	0.000	0.000
TRINITY_DN1301175_c0_g1	0.000	0.000	0.000	0.000	0.000	0.000	0.000	0.000	0.000	0.000
TRINITY_DN1301179_c0_g1	0.000	0.000	0.000	0.000	0.000	0.000	0.000	0.000	0.000	0.000
TRINITY_DN130117_c0_g1	1.148	2.529	0.000	0.000	0.000	0.000	0.000	0.000	1.232	0.000
TRINITY_DN130117_c1_g1	0.000	0.000	0.000	0.000	0.000	0.000	0.000	3.103	0.000	1.718
TRINITY_DN130117_c6_g1	2.571	0.000	0.000	0.000	0.000	0.000	0.000	0.000	0.000	0.000
TRINITY_DN1301184_c0_g1	0.000	0.000	0.000	0.000	0.000	0.000	0.000	0.000	0.000	0.000
TRINITY_DN1301185_c0_g1	0.000	0.000	0.000	0.000	0.000	0.000	0.000	0.000	0.000	0.000
TRINITY_DN1301189_c0_g1	0.000	0.000	0.000	0.000	0.000	0.000	0.000	0.000	0.000	0.580
TRINITY_DN130118_c0_g1	0.000	0.000	0.000	0.000	3.694	0.000	0.000	0.000	1.608	1.754
TRINITY_DN130118_c1_g1	0.000	0.000	0.000	0.000	0.000	0.000	0.000	0.000	0.000	0.000
TRINITY_DN130118_c4_g1	0.000	0.000	0.000	0.000	0.000	0.000	0.000	0.000	0.000	0.000
TRINITY_DN1301190_c0_g1	0.000	0.000	0.000	0.000	0.000	0.000	0.000	0.000	0.000	0.000
TRINITY_DN1301191_c0_g1	0.000	0.000	0.000	0.000	0.000	0.000	0.000	0.000	0.000	0.000
TRINITY_DN1301192_c0_g1	0.000	0.000	0.000	0.000	0.000	0.000	0.000	0.000	0.000	0.000
TRINITY_DN1301193_c0_g1	0.000	0.000	0.000	0.000	0.000	0.000	0.000	0.000	0.351	0.000
TRINITY_DN1301194_c0_g1	2.386	0.000	0.000	0.000	0.000	0.000	0.000	0.000	0.000	0.000
TRINITY_DN1301195_c0_g1	1.037	0.000	0.000	0.000	0.000	0.000	0.000	0.000	0.000	2.126
TRINITY_DN1301198_c0_g1	0.000	0.000	0.000	0.000	0.000	0.000	0.000	0.000	0.000	2.706
TRINITY_DN13011_c0_g2	6.759	4.797	8.417	5.887	5.445	5.523	4.498	6.373	8.289	5.014
TRINITY_DN1301200_c0_g1	0.000	0.000	0.000	0.000	0.000	0.000	0.000	0.000	0.000	0.000
TRINITY_DN1301206_c0_g1	0.000	0.000	0.000	0.000	0.000	0.000	0.000	0.000	0.000	0.000
TRINITY_DN1301208_c0_g1	2.594	2.509	0.000	0.000	0.000	0.000	0.000	0.000	0.000	0.000
TRINITY_DN130120_c0_g1	0.000	0.000	0.000	0.000	0.000	0.000	0.000	0.000	0.000	0.000
TRINITY_DN130120_c1_g1	0.000	0.000	2.615	0.000	0.000	0.000	0.000	0.000	0.471	0.000
TRINITY_DN1301210_c0_g1	0.000	0.000	0.000	0.000	0.000	0.000	0.000	0.000	0.000	0.000
TRINITY_DN1301211_c0_g1	0.000	0.000	0.000	0.000	0.000	0.000	0.000	0.000	0.000	0.000
TRINITY_DN1301212_c0_g1	0.000	1.271	0.000	0.000	0.000	0.000	0.000	0.000	0.000	0.000
TRINITY_DN1301213_c0_g1	0.000	0.000	0.000	1.047	0.000	0.000	0.000	0.000	0.000	0.000
TRINITY_DN1301214_c0_g1	0.000	0.000	0.000	0.000	0.000	0.000	0.000	0.000	0.000	0.000
TRINITY_DN1301215_c0_g1	0.000	0.000	0.000	0.000	0.000	0.000	0.000	0.000	0.000	0.760
TRINITY_DN1301216_c0_g1	0.000	0.000	0.000	0.000	0.000	0.000	0.000	0.000	0.000	0.000
TRINITY_DN1301217_c0_g1	0.000	0.000	0.000	0.000	0.000	0.000	0.000	0.000	0.000	0.000
TRINITY_DN1301218_c0_g1	0.000	0.000	0.000	0.000	0.000	0.000	0.000	0.000	0.000	0.000
TRINITY_DN1301219_c0_g1	0.000	0.000	0.000	0.000	0.000	0.000	0.000	0.000	0.000	0.000
TRINITY_DN130121_c1_g1	0.000	0.000	0.000	0.000	0.000	0.000	0.000	0.000	0.000	0.000
TRINITY_DN130121_c2_g1	0.000	0.000	3.571	3.823	0.000	3.769	0.000	5.162	2.616	5.293
TRINITY_DN130121_c3_g1	0.000	0.000	0.000	0.000	0.000	0.000	0.000	0.000	0.000	0.000
TRINITY_DN130121_c4_g1	0.000	0.000	0.000	0.000	0.000	0.000	0.000	0.000	0.943	0.000
TRINITY_DN1301223_c0_g1	1.804	0.000	0.000	0.000	0.000	0.000	0.000	0.000	0.000	0.000
TRINITY_DN1301226_c0_g1	0.598	0.000	0.000	0.000	0.000	0.000	0.577	0.000	0.000	0.245
TRINITY_DN1301229_c0_g1	0.000	0.000	0.000	0.000	0.000	0.000	0.000	2.026	0.000	0.400
TRINITY_DN130122_c0_g1	0.000	0.000	0.000	0.000	0.000	0.000	0.000	0.000	0.000	0.273
TRINITY_DN1301230_c0_g1	0.000	0.000	0.000	0.000	0.000	0.000	0.000	0.000	0.000	0.466
TRINITY_DN1301233_c0_g1	0.736	0.000	0.000	0.000	0.000	0.000	0.000	0.000	0.000	0.301
TRINITY_DN1301237_c0_g1	0.000	0.000	0.000	0.000	0.000	0.000	1.946	0.000	0.943	0.773
TRINITY_DN1301238_c0_g1	1.740	0.000	0.000	0.000	2.844	0.000	3.559	3.526	0.000	2.132
TRINITY_DN1301239_c0_g1	0.000	0.000	0.000	0.000	0.000	0.000	0.000	0.000	0.000	0.000
TRINITY_DN130123_c0_g3	0.000	0.000	0.000	0.000	3.464	0.000	0.000	0.000	0.000	0.000
TRINITY_DN130123_c3_g1	0.000	0.000	0.000	0.000	0.000	0.000	0.000	0.000	0.000	0.000
TRINITY_DN1301249_c0_g1	0.000	0.000	0.000	0.000	0.000	0.000	0.000	0.000	0.000	0.000
TRINITY_DN130124_c0_g1	0.000	0.000	0.000	0.000	0.000	0.000	0.000	0.000	0.000	0.000
TRINITY_DN130124_c1_g1	0.194	1.037	0.000	0.000	0.595	0.000	0.000	0.000	0.322	0.072
TRINITY_DN130124_c2_g1	2.009	0.000	0.000	0.000	0.000	0.000	2.249	0.000	0.000	0.000
TRINITY_DN1301251_c0_g1	0.000	0.000	0.000	0.000	0.000	0.000	0.000	0.000	0.000	0.000
TRINITY_DN1301259_c0_g1	0.000	0.000	0.000	0.000	0.000	0.000	0.000	0.000	2.383	0.000
TRINITY_DN130125_c0_g1	0.000	1.230	0.000	0.000	0.000	0.000	0.000	0.000	0.000	0.000
TRINITY_DN130125_c0_g2	0.000	0.000	0.000	0.000	0.000	0.000	1.648	0.000	0.410	0.000
TRINITY_DN130125_c1_g1	2.775	0.000	5.588	0.000	0.000	0.000	0.000	0.000	0.000	1.121
TRINITY_DN130125_c2_g1	2.160	1.030	0.000	0.000	0.000	1.602	1.084	0.000	1.064	0.443
TRINITY_DN130125_c4_g1	0.000	0.000	0.000	0.000	0.000	0.000	2.211	0.000	0.000	0.880
TRINITY_DN1301260_c0_g1	0.000	0.000	0.000	0.000	0.000	0.000	0.000	0.000	0.000	0.000
TRINITY_DN1301264_c0_g1	0.000	1.622	0.000	0.000	0.000	0.000	0.000	0.000	0.000	0.000
TRINITY_DN1301265_c0_g1	0.000	0.000	0.000	0.000	0.000	0.000	0.000	0.000	0.000	0.000
TRINITY_DN1301266_c0_g1	0.000	0.000	0.000	0.000	0.000	0.000	0.000	2.664	0.642	0.000
TRINITY_DN1301267_c0_g1	0.000	0.000	0.000	0.000	0.000	0.000	0.000	0.000	0.000	0.000
TRINITY_DN1301269_c0_g1	0.000	0.000	0.000	0.000	0.000	0.000	0.000	0.000	0.000	0.000
TRINITY_DN130126_c0_g1	0.000	0.000	0.000	0.000	0.000	0.000	0.000	0.000	0.000	1.549
TRINITY_DN130126_c0_g2	0.000	0.000	0.000	0.000	0.000	0.000	0.000	0.000	0.000	0.355
TRINITY_DN1301270_c0_g1	0.000	0.000	0.000	3.576	0.000	0.000	0.000	0.000	1.225	0.000
TRINITY_DN1301271_c0_g1	0.000	0.000	0.000	0.000	0.000	0.000	0.000	0.000	0.000	0.000
TRINITY_DN1301272_c0_g1	0.000	0.000	0.000	0.000	0.000	0.000	0.000	0.000	0.000	2.826
TRINITY_DN1301273_c0_g1	0.000	0.000	0.000	0.000	2.319	0.000	0.000	0.000	0.000	0.000
TRINITY_DN1301276_c0_g1	0.000	0.000	0.000	0.000	0.000	0.000	0.000	2.610	0.000	0.521
TRINITY_DN1301278_c0_g1	0.000	0.000	0.000	0.000	0.000	0.000	0.000	0.000	0.000	0.000
TRINITY_DN130127_c0_g1	0.000	0.000	0.000	0.000	0.000	0.000	0.000	0.000	0.000	0.000
TRINITY_DN1301280_c0_g1	0.000	0.000	0.000	0.000	0.000	0.000	0.000	0.000	0.000	0.716
TRINITY_DN1301282_c0_g1	0.000	0.000	0.000	0.000	0.000	0.000	0.000	0.000	0.000	0.000
TRINITY_DN1301283_c0_g1	0.000	0.000	0.000	0.000	0.000	0.000	0.000	0.000	0.000	0.000
TRINITY_DN1301284_c0_g1	0.000	5.003	0.000	0.000	0.000	0.000	0.000	0.000	2.666	2.155
TRINITY_DN1301289_c0_g1	0.000	2.030	0.000	0.000	0.000	0.000	0.000	0.000	0.000	0.000
TRINITY_DN130128_c0_g1	0.000	0.000	0.000	0.000	0.000	0.000	0.526	0.000	0.000	0.000
TRINITY_DN1301291_c0_g1	0.000	0.000	0.000	0.000	0.000	0.000	0.000	0.000	0.000	0.000
TRINITY_DN1301293_c0_g1	0.000	0.000	0.000	0.000	0.000	0.000	0.000	0.000	0.000	0.000
TRINITY_DN1301295_c0_g1	0.000	0.000	0.000	0.000	0.000	0.000	0.000	0.000	0.000	0.917
TRINITY_DN1301297_c0_g1	0.000	0.000	0.000	0.000	0.000	0.000	0.000	0.000	0.000	0.000
TRINITY_DN1301299_c0_g1	2.285	0.000	0.000	0.000	0.000	0.000	0.000	0.000	0.000	0.000
TRINITY_DN130129_c1_g1	0.000	1.588	0.000	0.000	0.000	0.000	0.000	0.000	0.000	0.000
TRINITY_DN130129_c1_g2	0.000	0.000	0.000	0.000	0.000	0.000	0.000	0.000	0.000	0.000
TRINITY_DN13012_c0_g1	12.628	10.945	9.638	10.728	7.918	9.744	11.410	7.064	16.954	12.695
TRINITY_DN13012_c1_g1	0.000	0.000	0.000	0.000	0.000	0.000	0.000	0.000	0.000	0.716
TRINITY_DN13012_c4_g1	0.000	0.000	0.000	0.000	0.000	0.000	0.000	0.000	0.000	0.000
TRINITY_DN13012_c5_g1	0.000	0.000	0.000	0.000	0.000	0.000	0.000	0.000	0.000	0.000
TRINITY_DN1301305_c0_g1	0.000	2.128	0.000	0.000	0.000	0.000	0.000	0.000	0.000	0.000
TRINITY_DN1301308_c0_g1	0.000	0.000	0.000	0.000	0.000	3.836	0.000	5.250	0.000	0.000
TRINITY_DN130130_c0_g2	0.000	0.000	0.000	0.000	0.000	0.000	0.000	0.000	0.000	0.000
TRINITY_DN130130_c0_g3	0.000	0.000	0.000	0.000	0.000	0.000	0.000	0.000	0.000	0.000
TRINITY_DN130130_c1_g1	0.000	0.000	0.000	0.000	3.140	0.000	0.000	0.000	0.000	0.000
TRINITY_DN130130_c4_g1	0.000	0.000	0.000	0.000	0.000	0.000	0.000	0.000	0.000	0.000
TRINITY_DN130130_c5_g1	0.000	0.000	1.997	2.160	0.000	0.000	0.000	0.000	0.000	0.000
TRINITY_DN1301318_c0_g1	0.000	0.000	0.000	0.000	0.000	0.000	0.000	0.000	0.000	0.000
TRINITY_DN130131_c0_g1	0.000	0.000	0.000	0.000	0.000	0.000	0.000	0.000	0.000	0.000
TRINITY_DN130131_c1_g1	0.000	0.000	0.000	0.000	0.000	0.000	0.000	0.000	0.000	0.000
TRINITY_DN130131_c1_g2	1.091	0.000	0.000	0.000	0.000	0.000	0.000	0.000	0.000	0.000
TRINITY_DN1301320_c0_g1	0.000	0.000	0.000	0.000	0.000	0.000	0.000	0.000	0.717	0.595
TRINITY_DN1301323_c0_g1	0.000	0.000	0.000	0.000	0.000	0.000	0.000	0.000	0.000	0.000
TRINITY_DN1301324_c0_g1	0.000	0.000	0.000	0.000	0.000	0.000	0.000	0.000	0.000	0.000
TRINITY_DN1301327_c0_g1	0.000	3.646	0.000	0.000	0.000	0.000	0.000	0.000	0.000	1.536
TRINITY_DN1301329_c0_g1	0.000	0.000	0.000	0.000	0.000	0.000	0.000	0.000	0.000	0.000
TRINITY_DN130132_c0_g1	0.000	0.662	0.000	0.000	0.000	0.000	0.000	0.000	0.000	0.000
TRINITY_DN1301330_c0_g1	0.000	0.000	0.000	0.000	0.000	0.000	0.000	0.000	0.000	1.059
TRINITY_DN1301331_c0_g1	0.000	0.000	0.000	0.000	4.275	0.000	0.000	0.000	0.000	0.000
TRINITY_DN1301333_c0_g1	0.000	0.000	0.000	0.000	0.000	0.000	0.000	0.000	0.000	0.000
TRINITY_DN1301335_c0_g1	0.000	0.000	0.000	0.000	0.000	0.000	0.000	0.000	0.000	0.000
TRINITY_DN1301339_c0_g1	0.000	0.000	0.000	0.000	0.000	0.000	0.720	0.000	0.000	0.000
TRINITY_DN1301343_c0_g1	0.000	0.000	0.000	0.000	0.000	0.000	0.000	0.000	0.000	0.000
TRINITY_DN1301344_c0_g1	0.000	0.000	0.000	0.000	0.000	0.000	0.000	0.000	0.000	0.660
TRINITY_DN1301345_c0_g1	0.000	0.000	0.000	0.000	0.000	0.000	0.000	0.000	0.000	0.000
TRINITY_DN1301348_c0_g1	0.000	2.253	0.000	0.000	0.000	0.000	0.000	0.000	0.000	0.000
TRINITY_DN130134_c0_g1	0.394	4.429	2.885	3.142	0.000	1.150	1.692	0.000	0.824	0.996
TRINITY_DN130134_c0_g2	0.000	0.000	0.000	0.000	0.000	3.916	0.000	0.000	0.000	0.000
TRINITY_DN130134_c1_g2	0.000	0.000	0.000	0.000	1.650	0.000	0.000	0.000	0.000	0.000
TRINITY_DN1301351_c0_g1	0.000	0.000	0.000	0.000	0.000	2.717	0.000	0.000	0.000	0.000
TRINITY_DN1301353_c0_g1	0.000	0.000	0.000	0.000	0.000	0.000	0.000	0.000	0.000	0.000
TRINITY_DN1301355_c0_g1	0.000	0.000	0.000	0.000	0.000	0.000	0.000	0.000	0.000	0.744
TRINITY_DN1301357_c0_g1	0.000	0.000	0.000	0.000	0.000	0.000	0.000	0.000	0.000	1.040
TRINITY_DN1301359_c0_g1	0.000	0.000	0.000	0.000	0.000	0.000	0.000	0.000	0.000	0.000
TRINITY_DN130135_c0_g1	0.619	0.000	1.698	0.000	6.114	0.920	1.566	0.000	1.633	2.284
TRINITY_DN130135_c2_g1	0.000	0.000	0.000	0.000	0.000	0.000	0.000	0.000	0.000	0.000
TRINITY_DN130135_c2_g2	0.000	0.000	0.000	0.000	0.000	0.000	0.000	0.000	0.000	0.690
TRINITY_DN130135_c3_g1	0.619	0.000	0.000	2.301	0.000	0.920	0.955	0.000	0.816	0.509
TRINITY_DN130135_c4_g1	0.000	0.000	0.000	0.000	0.000	0.000	0.000	0.000	0.000	0.000
TRINITY_DN130135_c4_g2	0.000	0.000	0.000	0.000	0.000	0.000	0.000	0.000	0.000	0.000
TRINITY_DN130135_c8_g1	0.000	4.711	0.000	0.000	0.000	0.000	0.000	0.000	0.000	1.000
TRINITY_DN1301365_c0_g1	0.000	0.000	0.000	0.000	0.000	0.000	0.000	0.000	0.000	0.000
TRINITY_DN1301366_c0_g1	2.547	0.000	0.000	3.715	0.000	0.000	0.000	0.000	1.270	1.030
TRINITY_DN1301369_c0_g1	0.000	0.000	0.000	0.000	0.000	0.000	0.000	0.000	0.000	0.000
TRINITY_DN130136_c0_g1	1.069	1.094	0.714	1.510	0.745	1.162	1.012	0.180	0.453	0.759
TRINITY_DN130136_c2_g2	0.000	0.000	0.000	0.000	0.000	0.000	0.000	0.000	0.000	0.000
TRINITY_DN130136_c3_g1	0.423	0.000	0.000	0.000	0.701	0.000	0.000	0.000	0.000	0.000
TRINITY_DN130136_c7_g1	0.000	0.000	0.000	0.000	0.000	0.000	0.000	0.000	0.000	0.000
TRINITY_DN130136_c8_g1	0.000	0.000	0.000	0.000	3.840	3.416	0.000	0.000	1.179	0.000
TRINITY_DN1301370_c0_g1	0.000	0.000	0.000	0.000	0.000	0.000	0.000	0.000	1.046	0.000
TRINITY_DN1301377_c0_g1	0.000	0.000	0.000	0.000	0.000	0.000	0.000	0.000	0.000	0.000
TRINITY_DN1301379_c0_g1	0.000	0.000	0.000	0.000	0.000	0.000	0.000	0.000	0.789	0.000
TRINITY_DN130137_c0_g1	18.372	22.382	23.349	13.682	29.519	39.998	31.995	29.634	28.242	38.643
TRINITY_DN1301381_c0_g1	0.774	0.000	0.000	0.000	1.274	0.000	0.000	0.000	0.000	0.000
TRINITY_DN1301382_c0_g1	0.000	0.000	0.000	0.000	10.861	0.000	0.000	0.000	0.000	0.000
TRINITY_DN1301383_c0_g1	0.000	0.000	0.000	0.000	0.000	0.000	0.000	0.000	0.000	0.000
TRINITY_DN1301385_c0_g1	0.000	0.000	0.000	0.000	0.000	0.000	0.000	0.000	0.000	0.000
TRINITY_DN1301388_c0_g1	0.000	0.000	0.000	0.000	0.000	0.000	0.000	0.000	0.000	0.000
TRINITY_DN130138_c0_g1	5.917	9.364	2.720	5.902	6.280	0.000	1.977	4.551	4.270	6.756
TRINITY_DN130138_c0_g2	0.000	0.390	0.000	0.000	0.000	3.705	0.000	0.000	0.229	0.182
TRINITY_DN130138_c2_g1	0.762	0.000	1.032	0.000	0.000	0.000	0.000	0.000	0.748	0.052
TRINITY_DN1301394_c0_g1	0.000	0.000	0.000	0.000	0.000	0.000	0.000	0.000	0.000	0.000
TRINITY_DN1301396_c0_g1	4.218	1.365	3.848	4.172	0.000	8.291	2.863	0.000	3.474	7.492
TRINITY_DN1301397_c0_g1	0.000	0.000	0.000	0.000	0.000	0.000	0.000	0.000	0.000	0.000
TRINITY_DN1301399_c0_g1	0.000	0.000	0.000	0.000	0.000	0.000	0.000	0.000	0.000	0.549
TRINITY_DN130139_c0_g1	3.068	0.000	0.000	0.000	0.000	0.000	0.000	3.387	1.512	1.874
TRINITY_DN13013_c0_g2	0.546	0.364	1.949	0.000	0.000	2.382	0.000	1.418	1.201	0.612
TRINITY_DN13013_c0_g3	0.389	0.000	0.427	1.795	0.400	0.841	0.296	0.485	0.652	0.272
TRINITY_DN13013_c0_g4	0.000	0.000	3.959	0.000	0.000	0.000	0.000	0.000	0.000	0.000
TRINITY_DN13013_c19_g1	0.000	0.000	0.772	0.000	0.000	0.000	0.646	0.000	0.430	0.588
TRINITY_DN13013_c1_g1	0.000	0.000	0.000	0.000	0.000	0.613	0.000	0.000	0.000	0.466
TRINITY_DN13013_c2_g1	0.540	2.251	1.484	2.259	2.386	0.395	1.385	2.378	1.818	2.269
TRINITY_DN1301400_c0_g1	0.000	0.000	0.000	0.000	0.000	0.000	0.000	0.000	0.000	0.000
TRINITY_DN1301402_c0_g1	0.000	0.000	0.000	0.000	0.000	0.000	0.000	0.000	0.000	0.000
TRINITY_DN1301404_c0_g1	0.000	0.000	0.000	0.000	0.000	0.000	0.000	0.000	0.000	0.000
TRINITY_DN130140_c0_g1	0.000	0.000	0.000	0.000	0.000	0.000	0.000	0.000	0.000	1.295
TRINITY_DN1301410_c0_g1	0.000	0.000	0.000	0.000	0.000	0.000	0.000	4.975	0.000	0.000
TRINITY_DN1301412_c0_g1	0.000	0.000	0.000	0.000	0.000	0.000	0.000	0.000	0.000	0.000
TRINITY_DN1301414_c0_g1	0.000	0.000	0.000	0.000	0.000	0.000	0.000	0.000	0.000	0.000
TRINITY_DN1301417_c0_g1	0.000	0.000	0.000	0.000	0.000	0.000	0.000	0.000	0.000	0.000
TRINITY_DN130141_c1_g1	0.000	0.000	0.000	0.000	0.000	0.000	0.000	0.000	0.000	0.000
TRINITY_DN1301421_c0_g1	0.000	0.000	0.000	0.000	0.000	0.000	0.000	0.000	0.000	0.000
TRINITY_DN1301426_c0_g1	0.000	0.000	0.000	0.000	0.000	0.000	0.000	0.000	0.000	1.818
TRINITY_DN1301427_c0_g1	0.000	4.790	0.000	0.000	0.000	0.000	0.000	0.000	0.000	1.020
TRINITY_DN130142_c0_g1	0.387	0.000	0.521	0.000	0.000	0.000	0.000	0.000	0.385	0.000
TRINITY_DN130142_c1_g1	0.000	1.228	0.000	0.000	1.117	0.000	0.000	2.805	0.000	1.108
TRINITY_DN1301431_c0_g1	0.830	0.000	0.000	1.246	0.000	0.000	0.000	0.000	0.000	0.341
TRINITY_DN1301432_c0_g1	0.000	0.000	0.000	0.000	0.000	0.000	0.000	0.000	0.000	0.000
TRINITY_DN1301433_c0_g1	0.000	0.000	0.000	0.000	0.000	0.000	0.000	0.000	0.000	0.000
TRINITY_DN1301435_c0_g1	0.000	0.000	0.000	0.000	0.000	0.000	0.000	0.000	0.000	0.000
TRINITY_DN1301438_c0_g1	0.000	0.803	0.000	0.000	0.000	0.000	0.000	0.000	0.000	0.354
TRINITY_DN130143_c3_g1	0.000	0.000	0.000	0.000	0.000	0.000	0.000	0.000	1.379	1.111
TRINITY_DN130143_c4_g1	1.791	0.000	0.000	2.654	0.000	0.000	0.000	0.000	0.000	0.000
TRINITY_DN1301440_c0_g1	0.000	0.000	0.000	0.000	0.000	0.000	0.000	0.000	0.000	0.000
TRINITY_DN1301445_c0_g1	0.000	0.000	0.000	0.000	5.864	0.000	1.837	0.000	0.000	0.000
TRINITY_DN1301446_c0_g1	1.985	0.000	0.000	0.000	0.000	0.000	0.000	0.000	0.000	0.000
TRINITY_DN1301447_c0_g1	0.000	1.601	0.000	2.429	0.000	0.000	0.000	0.000	0.000	0.673
TRINITY_DN1301449_c0_g1	1.905	0.000	0.000	0.000	0.000	0.000	0.000	0.000	0.000	0.000
TRINITY_DN130144_c0_g1	2.547	0.000	0.000	0.000	0.000	0.000	0.000	0.000	2.539	0.000
TRINITY_DN1301453_c0_g1	0.000	0.000	0.000	0.822	0.000	0.000	0.000	1.124	0.000	0.000
TRINITY_DN1301455_c0_g1	0.971	0.935	0.000	0.000	0.000	0.000	0.000	0.000	0.000	0.000
TRINITY_DN1301457_c0_g1	0.000	0.000	0.000	0.000	6.864	0.000	0.000	0.000	0.000	0.000
TRINITY_DN1301462_c0_g1	0.989	0.000	0.000	0.000	0.000	0.000	0.000	0.000	0.000	0.000
TRINITY_DN1301469_c0_g1	0.000	0.000	0.000	0.000	2.319	0.000	0.000	0.000	0.000	0.000
TRINITY_DN130146_c0_g1	0.000	0.000	0.000	0.000	0.000	0.000	0.000	0.000	0.000	0.000
TRINITY_DN130146_c0_g2	0.000	0.000	0.000	0.000	0.000	0.000	0.000	0.000	0.000	0.000
TRINITY_DN1301472_c0_g1	0.000	0.000	0.000	0.000	0.000	0.000	0.000	0.000	0.000	0.000
TRINITY_DN1301474_c0_g1	0.000	0.000	0.000	0.000	0.000	0.000	0.000	0.000	1.136	0.925
TRINITY_DN1301475_c0_g1	0.000	0.000	0.000	0.000	0.000	0.000	0.000	0.000	2.726	0.000
TRINITY_DN1301477_c0_g1	0.000	0.000	0.000	0.000	0.000	0.000	0.000	0.000	0.000	0.000
TRINITY_DN1301478_c0_g1	0.000	0.000	0.000	0.000	0.000	0.000	0.000	0.000	0.000	0.000
TRINITY_DN130147_c0_g1	1.778	0.000	0.000	0.000	0.000	5.209	0.000	0.000	0.000	0.000
TRINITY_DN130147_c0_g2	0.000	0.000	0.000	0.000	0.000	0.000	0.000	0.000	1.429	1.139
TRINITY_DN1301480_c0_g1	0.000	0.000	0.000	0.000	0.000	0.000	0.000	0.000	0.333	0.000
TRINITY_DN1301482_c0_g1	0.000	0.000	0.000	0.000	0.000	0.000	0.000	0.000	0.000	0.000
TRINITY_DN1301483_c0_g1	0.000	0.000	0.000	0.000	0.000	0.000	0.000	0.000	0.000	0.000
TRINITY_DN130148_c0_g1	0.623	0.000	0.000	0.000	0.000	0.000	0.000	0.000	0.000	1.007
TRINITY_DN130148_c0_g2	0.000	0.000	0.000	0.000	0.000	1.068	0.000	0.000	0.000	0.000
TRINITY_DN130148_c2_g1	0.000	0.000	0.000	0.000	0.000	0.000	0.000	0.000	0.000	0.477
TRINITY_DN1301490_c0_g1	0.000	0.000	0.000	0.000	0.000	0.000	0.000	0.000	0.429	0.929
TRINITY_DN1301494_c0_g1	0.000	0.000	0.000	0.000	0.000	0.000	0.000	0.000	0.000	0.312
TRINITY_DN1301495_c0_g1	0.000	0.000	0.000	0.000	0.000	0.000	0.000	0.000	1.915	0.785
TRINITY_DN1301497_c0_g1	0.000	0.000	0.000	0.000	0.000	0.000	0.000	0.000	0.000	0.981
TRINITY_DN1301499_c0_g1	1.846	0.000	0.000	0.000	0.000	0.000	0.000	3.835	0.000	0.380
TRINITY_DN130149_c0_g1	0.000	1.682	0.000	0.000	0.000	0.000	0.000	0.000	0.000	0.706
TRINITY_DN130149_c2_g1	0.000	0.000	0.000	0.000	0.000	1.571	0.000	0.000	0.000	0.434
TRINITY_DN13014_c0_g1	0.000	0.000	7.052	0.000	0.000	0.000	0.000	0.000	0.000	0.000
TRINITY_DN13014_c1_g1	0.000	0.000	0.000	0.000	0.000	0.000	0.000	0.000	0.296	0.000
TRINITY_DN13014_c4_g1	0.000	0.000	0.000	0.000	0.000	0.000	0.000	0.000	0.368	0.307
TRINITY_DN1301503_c0_g1	0.000	0.000	0.000	0.000	0.000	0.000	0.000	0.000	0.000	0.000
TRINITY_DN1301504_c0_g1	0.000	0.000	0.000	0.000	0.000	0.000	0.000	0.000	0.000	0.000
TRINITY_DN1301505_c0_g1	0.000	0.000	0.000	0.000	0.000	0.000	0.000	0.000	0.000	0.000
TRINITY_DN1301506_c0_g1	0.000	0.000	0.000	0.000	0.000	0.000	0.000	0.000	0.000	0.621
TRINITY_DN130150_c0_g1	0.000	3.597	0.000	3.477	0.000	5.824	0.000	0.000	0.000	1.631
TRINITY_DN130150_c0_g2	0.000	0.577	1.717	0.000	0.000	1.251	0.544	2.581	1.035	0.835
TRINITY_DN130150_c3_g1	0.000	0.000	0.000	0.000	0.000	0.000	0.000	0.000	0.000	0.189
TRINITY_DN130150_c4_g1	0.000	0.000	0.000	0.000	0.000	0.000	0.000	0.000	0.000	0.000
TRINITY_DN1301510_c0_g1	0.000	0.000	0.000	0.000	0.000	0.000	0.000	0.000	0.000	0.000
TRINITY_DN1301514_c0_g1	0.000	0.734	0.000	0.000	0.000	0.000	0.000	0.000	0.000	0.000
TRINITY_DN1301515_c0_g1	2.068	0.000	0.000	0.000	0.000	0.000	0.000	0.000	0.000	0.000
TRINITY_DN1301516_c0_g1	2.001	0.000	0.000	0.000	0.000	0.000	0.000	0.000	2.986	0.000
TRINITY_DN1301518_c0_g1	0.000	0.000	0.000	0.000	0.000	0.000	0.000	0.000	2.291	0.000
TRINITY_DN1301519_c0_g1	0.000	0.000	0.000	0.000	0.000	0.000	0.000	0.000	0.000	0.000
TRINITY_DN1301520_c0_g1	1.519	0.000	0.000	0.000	0.000	0.000	0.000	0.000	0.000	0.000
TRINITY_DN1301521_c0_g1	0.000	0.000	0.000	0.000	0.000	0.000	0.000	0.000	0.000	0.000
TRINITY_DN1301522_c0_g1	0.000	1.635	0.000	0.000	0.000	0.000	0.000	0.000	0.000	0.000
TRINITY_DN1301523_c0_g1	0.000	0.000	0.000	0.000	0.000	0.000	0.000	0.000	0.000	0.000
TRINITY_DN1301524_c0_g1	0.000	0.000	0.000	0.000	0.000	0.000	0.000	0.000	0.000	0.000
TRINITY_DN1301529_c0_g1	0.000	0.000	0.000	0.000	2.932	0.000	0.000	0.000	0.000	0.000
TRINITY_DN130152_c5_g1	0.000	0.000	0.000	0.000	0.000	0.000	0.000	2.396	0.573	0.953
TRINITY_DN130152_c7_g1	0.000	0.000	0.000	0.000	0.000	0.000	0.000	0.000	0.000	0.000
TRINITY_DN1301531_c0_g1	0.000	0.000	0.000	0.000	0.000	0.000	0.000	0.000	0.979	0.804
TRINITY_DN1301535_c0_g1	0.000	3.961	0.000	0.000	0.000	0.000	0.000	0.000	0.000	0.000
TRINITY_DN1301537_c0_g1	0.000	1.554	0.000	0.000	0.000	0.000	0.000	0.000	0.000	0.344
TRINITY_DN130153_c0_g1	0.000	1.379	0.744	1.925	0.000	0.205	0.000	0.000	2.286	0.000
TRINITY_DN130153_c0_g2	0.000	0.000	0.000	0.000	0.000	0.000	0.000	0.000	0.000	0.000
TRINITY_DN130153_c1_g1	0.000	0.300	0.000	0.000	0.000	0.000	0.000	0.000	0.000	0.000
TRINITY_DN1301541_c0_g1	0.000	0.000	0.000	0.000	0.000	2.679	0.000	0.000	0.000	2.250
TRINITY_DN1301544_c0_g1	0.000	0.000	0.000	0.000	0.000	0.000	0.000	0.000	0.000	0.000
TRINITY_DN1301547_c0_g1	0.000	0.000	0.000	0.000	0.000	0.000	0.000	0.000	0.000	0.000
TRINITY_DN130154_c0_g1	12.288	6.552	3.565	4.845	4.850	15.590	3.322	4.614	5.432	2.826
TRINITY_DN130154_c0_g2	0.000	0.000	0.000	0.000	0.000	0.829	0.542	0.000	0.000	0.000
TRINITY_DN130154_c0_g3	0.000	0.000	0.000	0.000	0.000	0.000	0.000	0.000	0.000	0.000
TRINITY_DN130154_c1_g1	0.000	0.000	0.000	0.000	0.000	0.000	0.000	0.000	0.000	0.244
TRINITY_DN130154_c1_g2	0.813	1.137	0.778	0.000	0.258	0.312	0.680	0.459	0.086	0.332
TRINITY_DN130154_c2_g1	0.000	0.000	0.000	0.000	0.000	0.000	0.000	0.000	0.679	0.138
TRINITY_DN130154_c4_g1	0.000	0.000	0.000	0.000	0.000	0.000	0.000	0.000	0.000	2.393
TRINITY_DN130154_c5_g1	0.000	0.000	0.000	0.000	0.000	0.000	0.000	0.000	0.000	0.000
TRINITY_DN130154_c6_g1	0.000	0.000	0.000	0.000	0.000	0.000	0.000	0.000	1.270	0.000
TRINITY_DN1301551_c0_g1	0.000	0.000	0.000	0.000	0.000	0.000	2.232	0.000	0.000	0.000
TRINITY_DN1301553_c0_g1	0.000	0.000	0.000	0.000	0.000	0.000	0.000	0.000	0.000	0.000
TRINITY_DN1301554_c0_g1	0.000	0.000	0.000	0.000	0.000	0.000	0.000	0.000	0.000	0.000
TRINITY_DN1301556_c0_g1	0.000	0.000	0.000	0.000	0.000	3.204	0.000	0.000	0.000	0.000
TRINITY_DN1301557_c0_g1	1.432	0.000	0.000	0.000	0.000	0.000	0.000	0.000	0.000	0.000
TRINITY_DN130155_c0_g1	0.501	0.885	0.676	1.517	4.149	1.468	0.000	0.000	0.744	1.838
TRINITY_DN130155_c1_g1	0.000	0.000	5.885	0.000	0.000	0.000	0.000	0.000	0.000	0.000
TRINITY_DN130155_c2_g1	0.000	0.000	0.000	0.000	0.000	0.000	0.000	0.000	0.000	0.000
TRINITY_DN1301562_c0_g1	0.000	0.000	0.000	1.700	0.000	0.000	0.000	0.000	0.000	0.000
TRINITY_DN130156_c0_g2	1.968	0.000	2.690	0.000	0.000	4.837	0.000	0.000	1.701	0.472
TRINITY_DN1301571_c0_g1	0.000	0.000	0.000	0.000	0.000	0.000	0.000	0.000	0.000	0.000
TRINITY_DN1301572_c0_g1	0.000	0.000	0.000	0.000	0.000	0.000	0.000	0.000	0.000	0.000
TRINITY_DN1301575_c0_g1	0.000	0.000	0.000	0.000	0.000	0.000	0.000	0.000	0.000	0.000
TRINITY_DN1301576_c0_g1	0.000	0.000	1.173	0.000	0.000	1.278	0.000	0.000	0.000	0.000
TRINITY_DN1301578_c0_g1	1.305	0.000	0.000	0.000	0.000	0.000	0.000	0.000	0.000	0.000
TRINITY_DN1301579_c0_g1	0.000	0.000	0.000	0.000	0.000	0.000	0.000	0.000	0.000	0.000
TRINITY_DN130157_c0_g1	0.000	0.000	0.287	0.328	0.000	0.622	0.192	0.436	0.108	0.285
TRINITY_DN130157_c0_g2	0.689	0.473	0.461	0.177	0.576	0.333	0.404	0.000	0.291	0.733
TRINITY_DN1301580_c0_g1	0.000	1.823	0.000	0.000	0.000	0.000	0.000	0.000	0.936	0.000
TRINITY_DN1301582_c0_g1	0.000	0.000	0.000	0.000	0.000	0.000	0.000	0.000	0.000	0.000
TRINITY_DN1301583_c0_g1	0.000	0.000	0.000	0.000	0.000	0.000	0.000	0.000	0.000	0.000
TRINITY_DN1301584_c0_g1	0.000	0.000	0.000	0.000	0.000	0.000	0.000	0.000	0.000	0.809
TRINITY_DN1301585_c0_g1	0.000	0.000	0.000	0.000	0.000	0.000	0.000	0.000	0.579	0.000
TRINITY_DN1301586_c0_g1	0.000	0.000	0.000	0.000	0.000	0.000	0.000	0.000	0.000	0.000
TRINITY_DN1301588_c0_g1	0.000	0.000	0.000	0.000	0.000	0.000	0.000	0.000	0.000	0.000
TRINITY_DN130158_c0_g1	0.000	1.374	0.000	0.000	2.686	0.000	0.000	0.000	0.000	0.469
TRINITY_DN1301591_c0_g1	0.000	0.000	0.000	3.170	0.000	0.000	0.000	0.000	0.000	0.000
TRINITY_DN1301594_c0_g1	0.895	0.000	0.000	0.000	0.000	0.000	0.000	0.000	0.440	0.368
TRINITY_DN1301595_c0_g1	0.000	0.000	0.000	0.000	0.000	0.000	0.000	0.000	0.000	0.363
TRINITY_DN1301596_c0_g1	0.000	1.797	0.000	0.000	0.000	0.000	0.000	0.000	0.921	0.000
TRINITY_DN1301597_c0_g1	0.000	0.000	0.000	0.000	0.000	0.000	0.000	0.000	0.000	0.000
TRINITY_DN130159_c0_g1	0.000	0.000	0.000	0.000	0.000	0.000	0.000	0.000	0.000	0.744
TRINITY_DN130159_c3_g1	0.000	0.000	0.000	0.000	0.000	0.000	0.000	0.000	0.684	0.000
TRINITY_DN130159_c4_g1	0.000	0.000	0.000	0.000	0.000	0.000	0.000	2.055	0.000	0.000
TRINITY_DN13015_c0_g1	5.539	11.786	10.105	8.215	12.083	31.879	10.163	7.433	3.632	7.350
TRINITY_DN13015_c0_g2	7.008	9.658	0.000	0.000	3.464	15.828	4.733	14.962	5.056	12.448
TRINITY_DN1301600_c0_g1	0.000	0.000	0.000	0.000	0.000	0.000	0.000	0.000	0.000	0.000
TRINITY_DN1301604_c0_g1	0.000	0.000	0.000	0.000	0.000	0.000	0.000	0.000	0.000	0.000
TRINITY_DN1301606_c0_g1	0.000	0.000	0.000	0.000	0.000	0.000	0.000	0.000	0.000	0.000
TRINITY_DN1301609_c0_g1	0.000	0.000	0.000	0.000	0.000	0.000	0.000	0.000	0.000	0.000
TRINITY_DN130160_c0_g1	0.000	0.000	0.000	0.000	0.000	0.000	0.000	0.000	0.000	0.000
TRINITY_DN130160_c3_g2	0.000	0.000	0.000	0.000	0.000	0.000	0.000	0.000	0.000	1.121
TRINITY_DN130160_c4_g1	0.000	0.000	0.000	0.000	0.000	1.150	0.765	0.000	0.383	0.000
TRINITY_DN1301612_c0_g1	0.000	0.000	0.000	0.000	0.000	0.000	0.000	0.000	0.000	0.000
TRINITY_DN1301613_c0_g1	0.000	0.000	0.000	0.000	0.000	0.000	0.000	0.000	0.000	0.000
TRINITY_DN1301614_c0_g1	0.000	1.833	0.000	0.000	0.000	0.000	0.000	2.016	0.000	0.000
TRINITY_DN1301615_c0_g1	1.108	0.000	0.000	0.000	0.000	0.000	0.000	0.000	0.546	0.000
TRINITY_DN1301618_c0_g1	0.000	0.000	0.000	0.000	0.000	0.000	0.000	0.000	0.000	0.000
TRINITY_DN130161_c0_g1	0.000	0.000	0.000	0.000	0.000	3.126	0.000	0.000	0.000	0.000
TRINITY_DN130161_c0_g2	0.000	0.324	1.183	0.000	0.000	0.000	0.348	1.804	0.000	0.357
TRINITY_DN130161_c0_g3	0.000	0.000	0.000	0.000	0.000	0.601	0.000	0.000	0.000	0.000
TRINITY_DN130161_c10_g1	1.283	0.000	0.000	0.000	0.000	0.000	0.000	0.000	0.000	0.527
TRINITY_DN130161_c13_g1	0.000	0.000	0.000	1.708	1.876	0.000	0.000	0.000	0.000	0.000
TRINITY_DN130161_c2_g2	0.000	0.000	0.000	0.000	0.000	0.000	0.000	0.000	0.000	1.071
TRINITY_DN130161_c2_g3	0.000	0.000	0.000	0.000	0.000	0.000	0.000	0.000	0.000	0.000
TRINITY_DN130161_c8_g1	0.000	0.000	0.000	0.000	0.000	0.000	0.000	0.000	0.000	0.000
TRINITY_DN130161_c9_g1	1.432	0.000	0.000	0.000	2.347	0.000	0.000	0.000	0.000	0.000
TRINITY_DN1301620_c0_g1	0.000	0.000	0.000	0.000	0.000	0.000	0.000	0.000	0.000	0.000
TRINITY_DN1301621_c0_g1	0.811	0.000	0.000	0.000	0.000	0.000	0.000	0.000	0.000	0.000
TRINITY_DN1301623_c0_g1	0.000	0.000	0.000	0.000	0.000	0.000	0.000	0.000	0.000	0.000
TRINITY_DN130162_c0_g1	0.000	5.975	0.000	0.000	0.000	0.000	0.000	0.000	2.778	2.623
TRINITY_DN130162_c0_g2	1.596	0.000	0.000	0.000	0.000	0.000	0.000	0.653	0.000	0.000
TRINITY_DN130162_c2_g1	1.239	0.000	0.000	0.000	0.000	0.000	1.260	0.000	0.000	1.541
TRINITY_DN1301630_c0_g1	0.000	0.000	0.907	0.000	0.000	0.000	0.000	0.000	0.000	0.000
TRINITY_DN1301631_c0_g1	0.000	0.000	0.000	2.010	0.000	0.000	0.000	0.000	0.000	1.111
TRINITY_DN1301632_c0_g1	0.000	0.000	0.000	0.000	0.000	0.000	0.000	0.000	0.000	0.000
TRINITY_DN1301637_c0_g1	0.000	0.000	0.000	0.000	0.000	0.000	0.000	0.000	0.000	0.000
TRINITY_DN1301638_c0_g1	0.000	0.000	0.000	0.000	0.000	0.000	0.000	0.000	0.000	0.000
TRINITY_DN130163_c1_g1	0.000	0.000	0.000	4.073	0.000	0.000	0.000	0.000	0.000	0.000
TRINITY_DN1301640_c0_g1	0.000	0.000	0.000	0.000	0.000	0.000	0.000	0.000	0.000	0.762
TRINITY_DN1301646_c0_g1	0.000	0.000	0.000	0.000	0.000	0.000	0.000	0.000	0.000	0.000
TRINITY_DN1301648_c0_g1	0.000	0.000	0.000	0.000	0.000	0.000	0.000	0.000	0.000	0.000
TRINITY_DN1301649_c0_g1	0.000	0.000	0.000	0.000	0.000	0.000	0.000	0.000	0.000	0.013
TRINITY_DN1301650_c0_g1	0.000	0.000	0.000	0.000	0.000	0.000	0.000	0.000	0.000	0.430
TRINITY_DN1301658_c0_g1	0.000	0.000	0.000	0.000	0.000	0.000	0.000	0.000	0.000	0.000
TRINITY_DN1301659_c0_g1	0.000	0.000	0.000	0.000	0.000	0.000	0.000	0.000	0.000	0.872
TRINITY_DN130165_c1_g1	0.000	0.000	0.000	0.000	0.000	0.000	0.000	0.000	0.000	0.000
TRINITY_DN130165_c1_g2	0.000	0.000	0.000	0.000	0.000	0.000	0.000	0.000	0.000	0.000
TRINITY_DN130165_c2_g1	0.000	0.000	0.000	0.000	0.000	0.000	0.000	0.000	0.000	0.000
TRINITY_DN130165_c3_g1	0.000	0.000	0.000	0.000	0.000	0.000	0.000	0.000	0.000	0.000
TRINITY_DN1301662_c0_g1	0.000	0.000	0.000	0.000	0.000	0.000	0.000	0.000	0.000	0.000
TRINITY_DN1301664_c0_g1	0.000	0.000	0.000	0.000	0.000	0.000	0.000	0.000	0.000	1.060
TRINITY_DN1301667_c0_g1	0.000	0.000	2.447	0.000	0.000	0.000	0.000	0.000	0.000	0.000
TRINITY_DN130166_c0_g1	1.179	1.131	0.000	0.000	0.000	0.000	8.903	0.000	0.000	0.000
TRINITY_DN130166_c0_g2	3.104	0.926	0.000	0.000	0.000	0.000	1.096	0.000	0.965	1.608
TRINITY_DN1301670_c0_g1	0.000	0.000	0.000	0.000	0.000	0.000	0.000	0.000	0.000	0.738
TRINITY_DN1301672_c0_g1	0.000	0.000	0.000	0.000	0.000	0.000	0.000	0.000	0.778	0.000
TRINITY_DN1301674_c0_g1	1.427	1.515	0.000	0.000	0.000	0.000	2.863	0.000	0.702	0.000
TRINITY_DN1301675_c0_g1	0.000	0.000	0.000	0.000	0.000	0.000	1.275	0.000	0.619	0.000
TRINITY_DN1301676_c0_g1	0.000	0.000	0.000	0.000	0.000	0.000	0.000	0.000	0.000	0.669
TRINITY_DN1301677_c0_g1	0.000	0.000	0.000	0.000	0.000	0.000	0.000	0.000	0.000	0.000
TRINITY_DN1301678_c0_g1	0.000	0.000	0.000	0.000	0.000	0.000	0.000	2.383	0.570	0.474
TRINITY_DN1301679_c0_g1	0.000	0.000	6.574	0.000	0.000	0.000	0.000	0.000	0.000	0.000
TRINITY_DN130167_c0_g1	0.000	0.000	0.000	0.000	0.000	0.000	0.000	0.000	0.000	0.000
TRINITY_DN130167_c0_g2	3.946	1.888	0.966	0.000	3.840	2.846	0.000	10.120	0.812	7.095
TRINITY_DN130167_c0_g3	6.578	0.000	5.788	0.000	0.000	0.000	3.063	0.000	0.000	3.325
TRINITY_DN130167_c4_g1	0.000	0.000	4.579	0.000	0.000	0.000	0.000	0.000	0.000	1.091
TRINITY_DN1301680_c0_g1	0.000	0.000	0.000	0.000	0.000	0.000	0.000	0.000	0.630	0.000
TRINITY_DN1301681_c0_g1	0.000	1.917	2.713	0.000	0.000	0.000	0.000	7.949	3.948	2.428
TRINITY_DN1301686_c0_g1	0.000	0.000	0.000	0.000	0.000	0.000	0.000	0.000	0.677	0.000
TRINITY_DN1301687_c0_g1	2.297	0.000	0.000	0.000	0.000	0.000	0.000	0.000	0.000	0.000
TRINITY_DN1301688_c0_g1	0.000	0.000	0.000	3.506	0.000	0.000	0.000	0.000	0.000	0.975
TRINITY_DN130168_c0_g1	3.841	0.000	0.000	0.000	0.000	0.000	0.000	0.000	0.000	2.941
TRINITY_DN1301697_c0_g1	0.000	0.000	0.000	0.000	0.000	0.000	0.000	0.000	0.000	0.000
TRINITY_DN1301699_c0_g1	0.927	0.000	0.000	0.000	0.000	0.000	0.000	0.000	0.000	0.000
TRINITY_DN130169_c0_g1	1.775	0.000	0.000	0.000	0.000	0.000	0.571	0.000	0.264	0.000
TRINITY_DN130169_c1_g1	0.000	0.000	3.348	0.000	0.000	0.000	0.000	0.000	0.000	0.000
TRINITY_DN13016_c0_g1	0.000	0.000	0.000	0.000	0.000	0.000	0.000	0.000	0.000	0.000
TRINITY_DN13016_c0_g2	1.166	2.971	0.000	0.000	0.000	0.000	0.000	0.000	0.586	0.000
TRINITY_DN13016_c1_g1	0.000	0.000	0.000	0.000	0.000	0.000	0.000	0.000	0.000	0.000
TRINITY_DN13016_c1_g2	0.000	0.000	0.000	0.000	0.000	0.000	0.000	0.000	0.000	0.000
TRINITY_DN13016_c2_g1	0.000	1.850	0.000	0.000	0.000	0.000	0.000	0.000	0.000	0.000
TRINITY_DN13016_c3_g1	0.000	0.000	2.133	0.000	0.000	0.000	0.000	0.000	0.476	0.000
TRINITY_DN1301700_c0_g1	0.000	0.000	0.000	0.000	0.000	0.000	0.000	0.000	0.000	0.000
TRINITY_DN1301703_c0_g1	0.000	0.000	0.000	0.000	0.000	0.000	0.000	0.000	0.000	1.686
TRINITY_DN1301705_c0_g1	2.459	0.000	0.000	0.000	0.000	0.000	0.000	0.000	0.000	0.000
TRINITY_DN1301707_c0_g1	0.000	0.000	0.000	0.000	0.000	0.000	0.000	0.000	0.000	0.000
TRINITY_DN1301709_c0_g1	0.000	0.000	0.000	0.000	0.000	0.000	0.000	0.000	0.000	0.000
TRINITY_DN130170_c0_g1	1.234	0.865	1.049	0.000	0.000	0.000	0.000	0.000	0.000	0.503
TRINITY_DN130170_c0_g2	0.185	1.485	2.302	2.261	0.000	0.000	0.000	1.995	1.227	1.199
TRINITY_DN130170_c2_g1	0.000	0.000	0.000	0.000	0.000	0.000	0.000	0.000	0.000	0.000
TRINITY_DN1301712_c0_g1	0.000	0.000	0.000	0.000	0.000	0.000	0.000	0.000	0.000	0.000
TRINITY_DN1301715_c0_g1	0.000	0.000	0.000	0.000	0.000	0.000	0.000	0.000	0.000	0.000
TRINITY_DN1301717_c0_g1	0.000	0.000	0.000	0.000	0.000	0.000	0.000	0.000	0.000	0.902
TRINITY_DN1301718_c0_g1	0.000	0.000	0.000	0.000	0.000	0.000	0.000	0.000	0.000	0.000
TRINITY_DN1301719_c0_g1	0.000	0.000	0.000	0.000	0.000	0.000	0.000	0.000	0.000	0.000
TRINITY_DN130171_c0_g1	0.000	1.659	0.000	0.000	1.461	0.000	0.000	0.000	0.000	0.730
TRINITY_DN130171_c1_g1	0.734	0.000	0.000	0.000	0.000	0.000	0.000	0.000	0.000	0.000
TRINITY_DN1301720_c0_g1	0.000	0.000	0.000	0.000	0.000	0.000	0.000	0.000	0.000	0.000
TRINITY_DN1301725_c0_g1	0.000	0.000	0.000	0.000	0.000	0.000	0.000	0.000	0.000	0.000
TRINITY_DN1301726_c0_g1	0.000	0.000	0.000	0.000	0.000	0.000	0.000	0.000	0.000	0.000
TRINITY_DN1301727_c0_g1	0.000	0.000	0.000	0.000	0.000	2.513	0.000	0.000	0.000	0.000
TRINITY_DN130172_c0_g1	0.000	0.000	0.000	0.000	0.000	0.000	0.000	0.664	0.000	0.395
TRINITY_DN130172_c0_g2	1.019	1.352	0.000	0.000	0.000	0.000	0.485	0.000	0.000	0.208
TRINITY_DN130172_c1_g1	0.000	0.000	0.000	0.000	0.000	0.000	0.000	0.000	0.000	0.917
TRINITY_DN130172_c2_g1	0.000	0.000	0.000	0.000	0.000	0.000	0.000	0.000	0.000	1.020
TRINITY_DN130172_c4_g1	0.000	0.000	0.000	0.000	0.000	0.000	0.000	0.000	0.000	0.000
TRINITY_DN130172_c5_g1	0.000	0.000	0.000	0.000	0.000	0.000	0.000	1.694	0.000	0.000
TRINITY_DN130172_c6_g1	0.000	0.000	0.000	0.000	2.143	0.000	0.000	0.000	0.000	0.000
TRINITY_DN130172_c7_g1	0.000	0.000	0.000	0.000	0.000	0.000	0.000	0.000	0.000	1.020
TRINITY_DN1301731_c0_g1	0.000	0.000	0.000	0.000	0.000	0.000	0.000	0.000	0.000	1.167
TRINITY_DN1301732_c0_g1	1.037	0.000	0.000	0.000	0.000	0.000	2.080	0.000	0.000	0.000
TRINITY_DN1301733_c0_g1	0.000	0.000	0.000	0.000	0.000	0.000	0.000	0.000	0.000	0.000
TRINITY_DN1301734_c0_g1	0.000	0.000	0.000	0.000	0.000	0.000	0.000	0.000	0.703	0.000
TRINITY_DN1301735_c0_g1	0.000	0.000	0.000	0.000	0.000	0.000	7.292	0.000	0.000	0.000
TRINITY_DN1301738_c0_g1	0.000	0.000	0.000	0.000	0.000	0.000	0.000	0.000	0.000	0.000
TRINITY_DN130173_c0_g1	0.000	0.000	0.000	0.000	0.000	0.000	0.000	0.000	0.000	0.000
TRINITY_DN1301744_c0_g1	0.000	0.000	0.000	0.000	0.000	0.000	0.000	0.000	0.616	0.000
TRINITY_DN1301747_c0_g1	0.000	0.000	0.000	0.000	0.000	0.000	0.000	0.000	0.000	0.000
TRINITY_DN130174_c0_g1	1.290	0.461	0.000	0.215	0.233	0.000	0.370	0.283	0.638	1.322
TRINITY_DN130174_c0_g3	0.000	0.000	0.000	0.000	0.000	0.000	0.000	0.000	0.000	0.000
TRINITY_DN1301752_c0_g1	0.000	0.000	0.000	1.492	0.000	0.000	0.000	0.000	0.000	0.000
TRINITY_DN1301753_c0_g1	0.000	0.000	0.000	0.000	0.000	0.000	0.000	0.000	0.000	0.000
TRINITY_DN1301754_c0_g1	0.000	0.000	0.000	0.000	0.000	0.000	0.000	0.000	0.000	0.000
TRINITY_DN1301758_c0_g1	0.000	0.000	0.000	0.000	0.000	3.380	0.000	0.000	0.000	0.000
TRINITY_DN130175_c0_g1	0.000	0.000	0.000	0.000	0.000	0.000	0.000	0.000	0.000	0.000
TRINITY_DN1301760_c0_g1	0.000	1.727	0.000	0.000	0.000	0.000	0.000	0.000	0.000	0.756
TRINITY_DN1301762_c0_g1	0.000	0.000	0.000	0.000	0.000	0.000	0.000	0.000	0.000	0.000
TRINITY_DN1301763_c0_g1	0.000	1.671	0.000	0.000	0.000	0.000	0.000	0.000	0.000	0.000
TRINITY_DN1301766_c0_g1	0.000	0.000	0.000	0.000	0.000	0.000	0.000	0.000	0.000	0.000
TRINITY_DN1301769_c0_g1	0.000	0.000	0.000	0.000	0.000	0.000	0.000	0.000	0.000	0.000
TRINITY_DN130176_c0_g1	1.117	1.993	0.755	0.000	4.620	0.000	0.000	0.000	0.000	1.140
TRINITY_DN1301770_c0_g1	0.000	0.000	0.000	0.000	2.469	0.000	0.000	0.000	0.000	0.000
TRINITY_DN1301771_c0_g1	1.715	0.000	0.000	0.000	0.000	0.000	0.000	0.000	0.000	0.000
TRINITY_DN1301773_c0_g1	0.000	0.000	0.000	0.000	0.000	0.000	0.000	0.000	0.000	0.681
TRINITY_DN1301775_c0_g1	0.000	0.000	0.000	3.195	3.557	0.000	0.000	0.000	0.000	0.887
TRINITY_DN1301777_c0_g1	0.000	0.000	0.000	0.000	0.000	0.000	0.000	0.000	0.000	0.638
TRINITY_DN1301778_c0_g1	0.000	0.000	0.000	0.000	0.000	0.000	0.000	0.000	0.000	0.000
TRINITY_DN130177_c0_g1	0.768	0.000	0.000	0.000	0.000	0.000	0.000	1.593	0.000	0.000
TRINITY_DN130177_c1_g1	0.000	3.629	0.000	0.000	0.000	0.000	0.000	0.000	0.473	0.395
TRINITY_DN130177_c3_g1	0.000	0.000	0.000	0.000	0.000	0.000	0.000	0.000	0.000	0.000
TRINITY_DN130177_c5_g1	0.000	0.000	0.000	0.000	0.000	0.000	0.000	0.000	0.000	0.000
TRINITY_DN1301780_c0_g1	2.089	0.000	0.000	0.000	0.000	0.000	0.000	0.000	0.000	0.000
TRINITY_DN1301782_c0_g1	0.000	0.000	0.000	0.000	0.000	0.000	0.000	0.000	0.000	0.000
TRINITY_DN1301785_c0_g1	0.000	0.000	0.000	0.000	0.000	0.000	0.000	0.000	0.965	0.000
TRINITY_DN1301786_c0_g1	0.000	0.000	0.000	0.000	0.000	0.000	0.000	0.000	1.215	0.000
TRINITY_DN1301789_c0_g1	0.000	0.000	0.000	0.000	0.000	0.000	0.000	0.000	0.000	0.000
TRINITY_DN130178_c0_g1	0.953	0.000	0.000	1.430	1.569	0.000	0.951	0.000	1.407	0.000
TRINITY_DN130178_c0_g3	0.000	0.000	0.000	0.000	0.000	0.000	0.000	0.000	0.000	0.000
TRINITY_DN130178_c1_g1	0.000	0.000	0.000	0.000	0.000	0.000	0.000	0.000	0.000	0.000
TRINITY_DN1301791_c0_g1	0.000	0.000	0.000	3.903	0.000	0.000	0.000	0.000	0.000	1.077
TRINITY_DN1301793_c0_g1	0.000	0.000	0.000	0.000	0.000	0.000	0.000	0.000	0.000	0.000
TRINITY_DN13017_c0_g1	7.758	4.442	7.379	2.956	6.028	6.177	4.614	10.296	7.973	3.602
TRINITY_DN13017_c10_g1	0.575	0.000	0.779	2.335	0.000	0.000	0.000	2.383	0.243	0.470
TRINITY_DN13017_c11_g1	0.000	0.000	0.000	0.000	0.000	0.000	0.000	0.000	0.000	0.000
TRINITY_DN13017_c15_g1	0.000	0.000	0.000	0.000	0.000	0.273	0.000	0.000	0.000	1.547
TRINITY_DN13017_c16_g1	0.000	0.000	0.000	0.000	0.000	0.000	0.000	0.000	0.000	0.000
TRINITY_DN13017_c1_g1	0.000	0.000	2.429	1.227	4.605	4.140	5.876	5.370	3.440	2.479
TRINITY_DN13017_c1_g3	1.674	0.000	0.000	0.000	0.000	0.000	0.349	0.000	0.554	0.636
TRINITY_DN13017_c1_g4	4.320	4.985	4.441	3.694	2.324	4.474	4.629	1.439	4.826	4.185
TRINITY_DN13017_c2_g1	0.000	0.000	0.000	0.000	0.000	0.000	0.000	0.000	0.000	0.000
TRINITY_DN13017_c2_g2	0.310	6.281	1.663	0.473	5.318	0.000	1.419	0.000	10.094	7.416
TRINITY_DN13017_c3_g2	0.791	3.279	2.760	3.134	3.608	2.208	2.925	4.785	1.364	9.232
TRINITY_DN13017_c3_g3	0.000	0.000	0.000	0.000	0.000	0.000	0.000	0.000	0.000	0.000
TRINITY_DN13017_c6_g1	0.000	0.000	0.000	0.000	0.000	0.000	0.000	0.000	0.000	0.000
TRINITY_DN13017_c7_g2	0.000	0.000	2.286	1.260	0.000	0.000	0.000	0.000	0.000	0.000
TRINITY_DN13017_c8_g1	1.140	1.698	0.000	1.422	0.000	0.000	0.261	0.584	0.998	0.978
TRINITY_DN13017_c9_g1	0.000	1.589	0.000	0.000	0.000	0.000	0.000	1.773	0.000	0.000
TRINITY_DN1301800_c0_g1	0.579	0.519	0.000	0.000	0.000	0.000	1.114	0.000	0.000	0.000
TRINITY_DN1301801_c0_g1	0.000	0.000	0.000	2.537	0.000	0.000	0.000	0.000	0.853	1.401
TRINITY_DN1301804_c0_g1	0.000	0.000	0.000	0.000	0.000	0.000	0.000	0.000	0.000	0.000
TRINITY_DN1301806_c0_g1	0.000	0.000	0.000	0.000	0.000	0.000	0.000	0.000	0.000	0.000
TRINITY_DN130180_c0_g2	0.000	0.000	0.000	2.086	0.000	0.000	0.000	0.000	0.695	1.153
TRINITY_DN130180_c0_g3	0.000	0.000	0.000	0.000	0.000	0.000	0.000	0.000	0.000	0.000
TRINITY_DN130180_c0_g4	1.635	0.000	0.000	0.000	0.000	0.000	0.000	0.000	0.000	0.000
TRINITY_DN130180_c0_g5	0.000	0.000	0.000	0.000	0.000	0.000	7.486	0.000	0.000	0.000
TRINITY_DN130180_c0_g6	0.000	0.000	0.000	0.000	0.000	0.000	0.000	0.000	0.000	0.445
TRINITY_DN130180_c0_g7	0.000	1.088	0.000	0.000	0.000	0.000	0.000	0.000	0.000	0.000
TRINITY_DN130180_c1_g1	0.000	0.634	0.944	0.000	0.000	0.000	0.000	0.000	0.342	0.285
TRINITY_DN130180_c1_g3	0.000	0.000	0.000	3.053	0.000	0.000	2.038	0.000	0.000	0.834
TRINITY_DN130180_c1_g4	0.677	1.228	0.000	0.000	0.000	0.000	0.000	0.000	0.333	0.000
TRINITY_DN130180_c1_g5	0.000	0.000	0.000	0.000	2.387	0.000	0.000	0.000	0.000	0.587
TRINITY_DN130180_c2_g1	0.000	0.826	0.000	0.000	1.455	0.000	0.000	0.000	0.000	0.363
TRINITY_DN130180_c3_g1	0.000	0.000	0.000	0.000	0.000	0.000	0.000	0.000	0.487	0.000
TRINITY_DN130180_c4_g1	0.000	0.000	0.000	0.000	0.699	0.000	0.000	0.000	0.000	0.000
TRINITY_DN130180_c5_g1	0.000	0.000	0.000	0.000	0.000	0.000	0.000	0.000	0.000	1.121
TRINITY_DN1301814_c0_g1	0.000	0.000	0.000	0.000	0.000	0.000	1.140	0.000	1.116	0.464
TRINITY_DN1301815_c0_g1	0.000	0.000	0.000	0.000	0.000	0.000	0.000	0.000	0.000	0.000
TRINITY_DN1301816_c0_g1	0.000	0.000	0.000	0.000	0.000	0.000	0.000	0.000	0.000	0.000
TRINITY_DN1301821_c0_g1	0.000	2.594	0.000	0.000	0.000	0.000	0.000	0.000	0.000	0.549
TRINITY_DN1301823_c0_g1	1.328	0.000	0.000	0.000	0.000	0.000	1.350	0.000	0.000	0.000
TRINITY_DN1301825_c0_g1	0.000	0.000	0.000	0.000	0.000	0.000	0.000	0.000	0.000	0.000
TRINITY_DN1301826_c0_g1	0.000	0.000	0.000	0.000	0.000	0.000	0.000	8.750	0.000	0.000
TRINITY_DN130182_c0_g1	0.000	0.000	0.000	0.000	0.000	0.000	0.000	0.000	0.000	0.000
TRINITY_DN130182_c0_g3	0.000	0.000	0.000	0.000	0.000	0.000	0.000	0.000	0.000	1.100
TRINITY_DN130182_c2_g1	0.000	0.000	0.000	0.000	0.000	0.000	0.000	0.000	0.000	0.000
TRINITY_DN1301831_c0_g1	0.000	0.000	0.000	0.000	0.000	0.000	0.000	0.000	0.000	0.000
TRINITY_DN1301832_c0_g1	0.000	0.000	0.000	0.000	0.000	0.000	0.000	0.000	0.000	0.000
TRINITY_DN1301833_c0_g1	0.000	0.000	0.000	0.000	0.000	0.000	0.000	0.000	0.000	0.656
TRINITY_DN1301834_c0_g1	1.020	0.000	3.628	1.007	0.000	0.113	0.000	0.000	0.000	1.548
TRINITY_DN1301838_c0_g1	0.000	0.000	0.000	0.000	0.000	0.000	0.000	0.000	0.000	0.000
TRINITY_DN1301839_c0_g1	0.000	0.000	0.000	0.000	0.000	0.000	0.000	0.000	0.579	0.482
TRINITY_DN130183_c0_g1	0.000	1.588	0.000	0.000	0.000	0.000	2.284	0.000	0.000	3.447
TRINITY_DN130183_c0_g2	0.000	1.827	0.000	0.000	0.000	0.000	0.000	0.000	0.000	0.000
TRINITY_DN130183_c1_g2	0.000	0.000	0.000	0.000	1.829	0.000	0.000	0.000	1.098	0.913
TRINITY_DN130183_c3_g1	0.000	0.000	0.000	0.000	0.511	0.000	0.000	0.628	0.307	0.550
TRINITY_DN1301842_c0_g1	0.000	0.000	0.000	0.000	0.000	0.000	0.000	0.000	0.000	0.000
TRINITY_DN1301843_c1_g1	0.000	0.000	0.000	0.000	0.000	0.000	0.000	0.000	0.000	1.840
TRINITY_DN130184_c0_g2	0.000	0.000	0.000	0.000	0.000	0.000	0.000	0.000	0.000	0.000
TRINITY_DN1301855_c0_g1	0.000	0.000	0.000	0.000	0.000	0.000	0.000	0.000	0.000	0.000
TRINITY_DN1301856_c0_g1	0.000	0.000	0.000	0.000	0.000	0.000	0.000	0.000	0.000	0.000
TRINITY_DN1301859_c0_g1	1.058	0.000	0.000	0.000	0.000	0.000	0.000	0.000	0.000	0.434
TRINITY_DN130185_c0_g1	0.000	0.000	1.817	1.975	0.000	0.000	0.000	0.000	0.000	0.000
TRINITY_DN130185_c0_g2	0.000	0.000	1.864	1.160	0.000	0.000	0.000	0.000	0.000	0.000
TRINITY_DN130185_c0_g3	0.000	0.000	0.000	0.000	0.000	0.000	0.000	0.000	0.000	0.337
TRINITY_DN130185_c0_g4	0.000	0.000	0.000	0.000	0.000	0.000	0.000	0.000	0.000	0.000
TRINITY_DN130185_c0_g5	0.000	0.000	0.000	0.000	0.000	0.000	0.000	0.000	0.000	0.000
TRINITY_DN130185_c3_g1	0.000	0.000	0.000	0.000	0.000	0.000	0.000	0.000	0.000	0.000
TRINITY_DN1301861_c0_g1	0.000	0.000	0.000	0.000	0.000	0.000	0.000	0.000	2.150	0.000
TRINITY_DN1301862_c0_g1	0.000	0.000	0.000	0.000	0.000	0.000	0.000	0.000	0.000	0.000
TRINITY_DN1301863_c0_g1	1.097	0.000	0.000	1.641	0.000	0.000	0.000	0.000	0.000	0.000
TRINITY_DN1301866_c0_g1	0.000	0.000	0.000	0.000	0.000	0.000	0.000	0.000	0.000	0.000
TRINITY_DN130186_c0_g1	0.000	0.000	0.000	0.000	0.000	0.000	0.000	0.000	0.000	0.000
TRINITY_DN130186_c3_g1	0.000	0.000	0.000	0.000	0.000	0.000	0.000	0.000	0.000	0.000
TRINITY_DN130186_c4_g1	0.000	0.000	0.000	0.000	0.000	0.000	0.000	0.000	0.000	0.000
TRINITY_DN1301875_c0_g1	0.000	0.000	0.000	0.000	0.000	0.000	0.000	0.000	0.000	0.000
TRINITY_DN1301876_c0_g1	0.000	0.000	0.000	0.000	0.000	0.000	0.000	0.000	0.347	0.000
TRINITY_DN1301877_c0_g1	0.000	0.000	0.000	0.000	0.000	0.000	0.000	0.000	0.000	0.000
TRINITY_DN1301878_c0_g1	0.000	0.000	0.000	2.335	0.000	0.000	0.000	0.000	0.000	0.000
TRINITY_DN130187_c0_g1	0.000	0.000	1.911	0.000	0.000	0.000	0.000	0.000	0.000	0.636
TRINITY_DN1301881_c0_g1	0.000	0.000	0.000	0.000	0.000	0.000	0.000	0.000	0.000	1.329
TRINITY_DN1301883_c0_g1	0.000	0.000	0.000	0.000	0.000	0.000	0.000	0.000	0.000	0.647
TRINITY_DN1301884_c0_g1	0.000	0.000	0.000	0.000	3.274	0.000	0.000	0.000	0.000	0.000
TRINITY_DN1301885_c0_g1	0.000	0.000	0.000	0.000	0.000	0.000	0.000	0.000	0.000	0.000
TRINITY_DN1301886_c0_g1	0.000	0.000	0.000	0.000	0.000	0.000	0.000	0.000	0.000	0.000
TRINITY_DN1301887_c0_g1	0.915	0.859	0.000	0.000	0.000	0.000	0.911	0.000	0.000	0.000
TRINITY_DN1301888_c1_g1	1.727	0.000	0.000	0.000	0.000	0.000	0.000	0.000	0.000	0.000
TRINITY_DN1301889_c0_g1	1.371	2.659	0.000	0.000	0.000	0.000	0.000	0.000	0.000	0.000
TRINITY_DN130188_c0_g1	0.000	0.000	0.000	0.000	0.000	0.000	0.000	0.000	0.000	0.000
TRINITY_DN130188_c0_g2	0.000	0.000	0.000	0.000	0.000	0.000	0.000	0.000	1.333	0.736
TRINITY_DN130188_c1_g1	0.000	0.000	0.000	0.000	0.000	0.000	0.000	0.000	0.000	0.000
TRINITY_DN1301890_c0_g1	0.000	0.000	0.000	0.000	0.000	0.000	0.000	0.000	0.000	0.000
TRINITY_DN1301895_c0_g1	0.000	0.000	0.000	0.000	0.000	0.000	0.000	0.000	0.000	0.000
TRINITY_DN130189_c0_g1	0.000	0.000	0.000	0.000	4.005	0.000	0.000	0.000	0.000	0.000
TRINITY_DN13018_c0_g1	0.000	0.000	0.000	0.000	0.000	0.000	0.000	0.000	0.000	0.000
TRINITY_DN13018_c0_g2	0.000	0.000	0.000	0.000	0.000	0.000	0.000	0.000	0.000	0.000
TRINITY_DN13018_c1_g1	0.000	0.000	0.000	0.000	0.000	0.000	0.000	0.000	0.000	0.277
TRINITY_DN1301901_c0_g1	0.000	1.888	0.000	0.000	0.000	0.000	0.000	0.000	0.000	0.000
TRINITY_DN1301902_c0_g1	0.000	0.000	0.000	0.000	0.000	0.000	0.000	0.000	0.000	0.000
TRINITY_DN1301904_c0_g1	0.000	0.000	1.962	0.000	2.347	0.000	0.000	0.000	0.000	0.000
TRINITY_DN1301907_c0_g1	0.000	0.000	0.000	0.000	0.000	0.000	0.000	0.000	0.000	0.000
TRINITY_DN1301909_c0_g1	0.000	0.000	0.000	0.000	0.000	0.000	0.000	0.000	0.000	0.000
TRINITY_DN130190_c0_g1	0.000	0.000	0.000	0.000	0.000	0.000	0.000	0.000	0.442	0.000
TRINITY_DN130190_c2_g1	0.000	0.000	0.000	0.000	0.000	0.000	0.000	0.000	0.000	0.610
TRINITY_DN130190_c4_g1	0.000	0.000	0.000	0.000	0.000	0.000	0.000	0.000	0.000	1.077
TRINITY_DN130190_c7_g1	0.000	0.000	0.000	0.000	0.000	0.000	0.000	0.000	0.096	0.155
TRINITY_DN1301910_c0_g1	0.000	0.000	0.000	0.000	0.000	2.821	0.000	0.000	0.965	0.000
TRINITY_DN1301914_c0_g1	0.000	6.499	0.000	0.000	0.000	0.000	0.000	0.000	0.000	0.000
TRINITY_DN1301916_c0_g1	0.000	0.000	0.000	0.000	0.000	0.000	0.000	0.000	0.000	0.000
TRINITY_DN1301918_c0_g1	0.000	0.000	0.000	0.000	0.000	0.000	0.000	0.000	0.000	0.000
TRINITY_DN1301919_c0_g1	0.000	0.000	0.000	0.000	0.000	0.000	0.000	0.000	0.000	0.000
TRINITY_DN130191_c0_g1	0.000	0.000	0.000	0.000	0.000	0.000	0.000	0.000	0.000	0.000
TRINITY_DN130191_c1_g2	0.000	0.000	1.199	0.000	4.274	0.000	0.000	0.000	0.492	0.490
TRINITY_DN130191_c2_g1	0.000	0.000	0.000	0.000	0.000	0.000	1.489	0.000	0.000	0.000
TRINITY_DN130191_c4_g1	0.000	0.000	0.000	0.000	0.000	0.000	0.000	0.000	0.000	0.000
TRINITY_DN130191_c5_g1	0.000	0.000	0.000	0.000	0.000	0.000	0.000	0.000	0.570	0.000
TRINITY_DN130191_c6_g1	0.000	0.000	0.000	0.000	0.000	0.000	0.000	0.000	0.000	0.000
TRINITY_DN1301920_c0_g1	0.000	0.000	0.000	0.000	0.000	0.000	0.000	0.000	0.000	0.000
TRINITY_DN1301921_c0_g1	0.000	0.000	0.000	0.000	0.000	0.000	0.000	0.000	0.000	0.000
TRINITY_DN1301922_c0_g1	0.000	0.000	0.000	0.000	0.000	0.000	1.159	0.000	0.567	0.472
TRINITY_DN1301925_c0_g1	0.000	0.000	0.000	0.000	0.000	0.000	0.000	0.000	1.157	0.000
TRINITY_DN1301931_c0_g1	0.000	0.000	0.000	0.000	0.000	0.000	0.000	0.000	0.000	0.000
TRINITY_DN1301932_c0_g1	0.000	0.000	0.000	0.000	0.000	0.000	0.000	0.000	1.257	2.039
TRINITY_DN1301933_c0_g1	0.000	0.000	0.000	0.000	0.000	0.000	0.000	0.000	0.000	0.000
TRINITY_DN1301934_c0_g1	0.000	0.000	1.886	0.000	0.000	0.000	0.000	0.000	0.000	0.566
TRINITY_DN1301937_c0_g1	0.000	0.000	0.000	0.000	0.000	0.000	0.000	0.000	0.000	0.000
TRINITY_DN1301938_c0_g1	0.000	0.453	2.074	0.000	0.000	0.000	0.000	0.000	0.253	0.418
TRINITY_DN1301939_c0_g1	0.000	0.000	0.000	0.000	0.000	1.384	0.000	1.934	0.000	1.915
TRINITY_DN130193_c0_g1	0.000	2.729	0.000	0.000	0.000	0.000	0.000	0.000	0.000	0.000
TRINITY_DN130193_c1_g1	0.000	0.000	0.000	0.000	0.000	3.398	0.000	0.000	0.000	0.000
TRINITY_DN1301940_c0_g1	0.000	0.000	0.000	0.000	0.000	0.000	0.000	0.000	1.093	0.000
TRINITY_DN1301943_c0_g1	0.000	0.646	0.000	0.000	0.000	0.000	0.000	0.000	0.000	1.161
TRINITY_DN1301944_c0_g1	0.000	0.000	0.000	0.000	0.000	0.000	0.000	0.000	0.000	0.000
TRINITY_DN1301946_c0_g1	0.000	0.000	0.000	0.000	0.000	0.000	0.000	0.000	0.000	0.000
TRINITY_DN1301947_c0_g1	0.000	0.000	0.000	0.000	0.000	0.000	0.000	0.000	0.000	0.000
TRINITY_DN130194_c0_g1	0.000	0.000	0.000	0.000	0.000	0.000	0.000	0.000	0.922	0.000
TRINITY_DN130194_c1_g1	2.584	4.676	0.000	2.784	4.903	1.279	1.985	0.000	1.373	1.063
TRINITY_DN130194_c2_g1	3.582	0.000	0.000	5.308	2.933	2.625	4.520	3.619	0.894	1.464
TRINITY_DN130194_c3_g1	0.000	0.000	2.236	0.000	0.000	0.000	0.000	0.000	0.000	0.000
TRINITY_DN130194_c5_g1	0.000	0.000	0.000	0.000	0.000	0.000	0.000	0.000	0.000	0.000
TRINITY_DN130194_c8_g1	0.000	0.000	0.000	4.073	0.000	0.000	0.000	0.000	0.000	0.000
TRINITY_DN1301950_c0_g1	0.000	0.000	0.000	0.000	0.000	0.000	0.000	0.000	0.000	0.000
TRINITY_DN1301953_c0_g1	0.000	0.000	0.000	0.000	0.000	0.000	0.000	0.000	0.907	0.000
TRINITY_DN130195_c0_g1	0.000	0.000	1.839	0.000	0.000	0.000	0.000	0.000	0.000	0.371
TRINITY_DN1301965_c0_g1	0.000	6.142	0.000	0.000	0.000	0.000	0.000	0.000	0.000	0.000
TRINITY_DN1301967_c0_g1	0.000	0.000	0.000	0.000	0.000	0.000	0.000	0.000	0.000	0.000
TRINITY_DN1301968_c0_g1	0.471	0.000	0.000	0.000	0.000	0.000	0.000	0.000	0.000	0.000
TRINITY_DN130196_c0_g1	0.000	0.000	4.515	0.000	0.000	0.000	0.000	0.000	2.577	0.000
TRINITY_DN130196_c0_g2	0.000	0.000	0.000	0.000	0.000	0.000	0.000	0.000	0.000	0.000
TRINITY_DN130196_c1_g1	0.000	0.000	0.000	0.000	0.000	0.000	0.000	0.000	0.874	0.716
TRINITY_DN1301971_c0_g1	0.000	0.000	0.000	0.000	0.000	0.000	0.000	0.000	1.157	0.000
TRINITY_DN1301975_c0_g1	0.000	0.000	0.000	0.000	0.000	0.000	0.000	0.000	0.000	0.000
TRINITY_DN1301977_c0_g1	0.000	0.000	3.609	0.000	0.000	0.000	0.000	0.000	0.000	0.000
TRINITY_DN1301978_c0_g1	0.000	0.000	0.000	0.000	0.000	0.000	0.000	0.000	0.000	0.000
TRINITY_DN1301979_c0_g1	0.000	0.000	0.000	0.000	0.000	0.000	0.000	0.000	0.000	0.498
TRINITY_DN1301980_c0_g1	0.000	0.000	0.000	0.000	0.000	0.000	0.000	0.000	0.000	0.000
TRINITY_DN1301982_c0_g1	0.000	1.430	0.000	0.000	0.000	0.000	0.000	0.000	0.000	0.000
TRINITY_DN1301986_c0_g1	0.000	0.000	0.000	0.000	0.000	0.000	0.000	0.000	0.000	0.000
TRINITY_DN1301987_c0_g1	0.000	0.000	0.000	0.000	0.000	0.000	0.000	0.000	1.257	1.020
TRINITY_DN1301988_c0_g1	2.504	0.000	0.000	0.000	0.000	0.000	2.540	0.000	0.000	0.000
TRINITY_DN1301990_c0_g1	1.581	0.000	0.000	0.000	0.000	0.000	0.000	0.000	0.000	0.000
TRINITY_DN1301991_c0_g1	0.000	0.000	0.000	0.000	0.000	0.000	0.000	0.000	0.000	0.000
TRINITY_DN1301993_c0_g1	0.000	0.000	0.000	0.000	0.000	0.000	0.000	0.000	0.000	0.000
TRINITY_DN1301996_c0_g1	0.000	0.000	0.000	0.000	0.000	0.000	0.000	0.000	0.000	0.000
TRINITY_DN1301998_c0_g1	0.000	0.000	0.000	0.000	0.000	0.000	0.000	0.000	0.737	0.000
TRINITY_DN130199_c0_g1	0.000	0.354	0.000	0.000	0.816	0.000	0.000	0.839	0.000	0.000
TRINITY_DN130199_c1_g1	0.000	0.000	0.000	0.000	0.000	0.000	0.000	0.000	0.000	0.000
TRINITY_DN13019_c0_g1	0.000	0.000	0.000	0.000	0.000	0.000	0.000	0.000	0.000	1.500
TRINITY_DN13019_c0_g2	3.341	0.000	0.000	0.000	8.255	3.302	2.243	2.301	0.549	0.000
TRINITY_DN1301_c0_g1	0.301	0.000	0.372	1.272	0.000	0.000	0.000	0.000	0.278	0.000
TRINITY_DN1301_c0_g3	58.448	84.998	79.136	89.174	79.311	80.832	85.915	85.367	68.020	102.276
TRINITY_DN1301_c0_g6	2.006	0.000	0.000	0.000	0.000	3.821	0.000	2.650	0.000	1.060
TRINITY_DN1301_c1_g1	0.000	0.242	0.000	0.000	0.000	0.830	0.000	0.000	0.143	0.116
TRINITY_DN1301_c1_g2	0.686	0.644	0.000	0.302	0.000	0.427	0.172	0.199	0.349	0.813
TRINITY_DN1301_c3_g1	0.025	0.012	0.013	0.000	0.018	0.022	0.004	0.000	0.013	0.020
TRINITY_DN1301_c4_g1	0.000	0.000	0.000	0.000	0.000	0.000	0.000	0.000	0.000	0.000
TRINITY_DN1301_c5_g1	0.405	0.000	0.000	0.000	0.000	0.000	0.000	0.000	0.286	0.000
TRINITY_DN1301_c9_g1	0.000	0.429	0.656	0.000	0.000	1.425	0.000	1.004	0.723	0.750
TRINITY_DN1302000_c0_g1	3.872	1.873	0.000	0.000	0.000	0.000	0.000	0.000	0.965	1.583
TRINITY_DN1302001_c0_g1	0.000	0.000	2.505	2.716	0.000	0.000	0.000	0.000	0.000	1.500
TRINITY_DN1302007_c0_g1	0.000	0.000	0.000	0.000	0.000	0.000	0.000	0.000	0.000	0.000
TRINITY_DN1302008_c0_g1	1.198	0.000	0.000	0.000	0.000	0.000	0.000	0.000	1.184	0.492
TRINITY_DN1302010_c0_g1	0.000	0.000	0.000	0.000	0.000	0.000	0.000	0.000	0.000	0.652
TRINITY_DN1302012_c0_g1	0.000	0.000	0.000	0.000	0.000	0.000	0.000	0.000	0.000	0.000
TRINITY_DN1302014_c0_g1	0.000	0.000	0.000	0.000	0.000	0.000	0.000	0.000	0.000	0.815
TRINITY_DN1302017_c0_g1	0.000	0.000	0.000	0.000	0.000	0.000	0.000	0.000	0.000	0.000
TRINITY_DN1302019_c0_g1	0.000	0.000	0.000	0.000	0.000	0.000	0.000	0.000	0.000	0.000
TRINITY_DN130201_c0_g2	0.000	0.000	0.000	0.000	0.000	0.000	0.582	0.000	0.179	0.266
TRINITY_DN130201_c0_g3	0.000	0.734	0.000	0.000	2.618	0.000	0.199	0.000	0.000	0.060
TRINITY_DN130201_c1_g1	0.000	0.000	0.000	0.000	0.000	0.000	0.000	0.000	0.000	0.000
TRINITY_DN130201_c2_g1	0.000	0.000	0.000	0.000	0.000	0.000	1.780	0.000	0.000	0.000
TRINITY_DN1302021_c0_g1	0.000	0.000	0.000	0.000	0.000	0.000	0.000	0.000	0.000	0.000
TRINITY_DN1302022_c0_g1	0.000	0.000	0.000	0.000	0.000	0.000	2.142	0.000	0.000	0.000
TRINITY_DN1302025_c0_g1	0.000	0.000	0.000	0.000	0.000	0.000	0.000	0.000	0.000	0.000
TRINITY_DN1302027_c0_g1	0.000	2.217	0.000	0.000	0.000	0.000	0.000	0.000	2.315	0.000
TRINITY_DN1302028_c0_g1	0.000	1.983	0.000	0.000	0.000	0.000	0.000	0.000	0.000	0.427
TRINITY_DN130202_c0_g1	0.000	0.264	0.000	1.704	0.465	0.000	0.000	0.000	0.279	2.172
TRINITY_DN130202_c0_g2	0.000	0.000	0.000	1.729	1.893	0.000	0.000	0.000	0.000	0.234
TRINITY_DN130202_c0_g3	2.319	1.952	0.000	0.000	0.000	0.000	0.000	0.000	0.000	0.000
TRINITY_DN130202_c0_g4	0.518	0.459	0.000	0.000	0.000	0.000	0.000	0.000	0.000	0.259
TRINITY_DN130202_c0_g5	0.405	0.434	0.000	0.000	0.000	1.777	1.136	0.833	0.201	1.155
TRINITY_DN130202_c0_g6	0.000	0.000	0.578	0.000	0.000	0.000	1.613	0.000	0.213	0.300
TRINITY_DN130202_c0_g7	1.892	0.000	5.174	0.000	0.000	0.000	0.000	0.000	0.000	3.094
TRINITY_DN130202_c0_g8	0.000	0.000	1.615	0.000	0.000	1.750	0.000	0.000	0.000	0.485
TRINITY_DN130202_c0_g9	2.162	0.000	0.000	6.340	0.000	0.000	0.000	0.000	0.000	2.583
TRINITY_DN130202_c1_g1	0.000	2.316	0.000	0.000	0.000	3.511	0.000	0.000	0.000	0.981
TRINITY_DN130202_c1_g2	0.000	0.000	0.000	0.000	0.000	0.000	0.000	0.000	0.343	0.140
TRINITY_DN130202_c2_g1	0.000	0.000	0.000	0.000	0.000	0.000	0.000	0.000	0.000	0.791
TRINITY_DN130202_c3_g1	0.000	0.000	0.000	0.000	0.000	0.000	0.000	0.000	0.000	0.000
TRINITY_DN130202_c4_g1	0.000	0.000	0.000	0.000	0.000	0.000	0.000	0.000	0.000	0.000
TRINITY_DN1302031_c0_g1	0.000	0.000	0.000	0.000	0.000	1.965	0.000	0.000	0.000	0.000
TRINITY_DN1302033_c0_g1	0.000	0.000	0.000	0.000	0.000	0.000	0.000	0.000	0.000	0.447
TRINITY_DN1302035_c0_g1	0.000	0.000	0.000	0.000	0.000	0.000	0.000	0.000	0.000	0.000
TRINITY_DN1302036_c0_g1	0.000	0.000	0.000	0.000	0.000	0.000	0.000	0.000	0.000	0.000
TRINITY_DN1302037_c0_g1	0.000	0.000	0.000	0.000	0.000	0.000	4.962	0.000	0.000	0.981
TRINITY_DN1302039_c0_g1	0.000	0.000	0.000	0.000	0.000	3.175	0.000	0.000	0.000	0.000
TRINITY_DN130203_c0_g1	0.000	0.000	0.000	0.000	0.000	0.000	0.000	0.000	0.000	0.000
TRINITY_DN130203_c0_g2	0.000	0.000	0.000	0.000	0.000	0.000	0.000	0.000	0.000	0.000
TRINITY_DN130203_c1_g1	0.000	0.000	0.000	0.000	0.000	0.000	0.000	0.000	0.000	0.000
TRINITY_DN130203_c2_g1	0.000	0.000	0.000	0.000	0.000	0.000	0.000	0.000	0.000	0.000
TRINITY_DN130203_c2_g2	0.000	0.840	0.000	0.000	0.000	0.000	0.000	0.000	0.000	0.000
TRINITY_DN130203_c8_g1	2.547	0.000	0.000	0.000	0.000	0.000	0.000	0.000	0.000	0.000
TRINITY_DN1302045_c0_g1	0.000	0.000	0.000	0.000	0.000	0.000	0.000	0.000	0.000	0.000
TRINITY_DN1302048_c0_g1	0.000	0.000	0.000	0.000	0.000	0.000	0.000	0.000	0.000	0.000
TRINITY_DN1302049_c0_g1	0.000	0.000	0.000	0.000	0.000	0.000	0.000	0.000	0.000	0.000
TRINITY_DN130204_c0_g1	0.000	0.000	0.000	0.000	0.000	0.000	0.000	0.000	0.000	0.000
TRINITY_DN130204_c1_g1	0.000	0.000	0.000	0.000	0.000	0.000	0.000	0.000	0.000	0.000
TRINITY_DN130204_c2_g1	0.000	3.542	0.000	0.000	0.000	0.000	0.000	0.000	0.000	0.000
TRINITY_DN1302054_c0_g1	0.000	0.000	0.000	0.000	0.000	0.000	0.000	0.000	1.858	0.000
TRINITY_DN1302057_c0_g1	1.414	0.000	0.000	0.000	0.000	0.000	0.000	0.000	0.000	0.000
TRINITY_DN130205_c0_g2	0.000	0.000	0.000	0.000	0.000	0.000	0.000	0.000	0.000	0.000
TRINITY_DN130205_c0_g3	0.000	0.000	0.000	0.000	0.565	0.000	0.000	0.000	0.170	0.517
TRINITY_DN130205_c0_g4	0.000	0.000	0.000	0.000	0.000	0.000	0.000	1.877	0.000	0.372
TRINITY_DN130205_c0_g5	0.000	0.000	0.000	0.000	0.000	0.000	0.000	0.000	0.000	0.000
TRINITY_DN130205_c0_g6	0.000	0.000	0.000	0.000	0.000	0.000	0.000	0.000	0.000	0.452
TRINITY_DN1302063_c0_g1	0.000	0.000	0.000	0.000	0.000	0.000	0.000	0.000	0.000	0.000
TRINITY_DN1302065_c0_g1	0.000	0.000	0.000	0.000	0.000	0.000	0.000	5.357	0.000	0.000
TRINITY_DN1302067_c0_g1	0.000	1.811	0.000	0.000	0.000	0.000	0.000	0.000	0.000	0.000
TRINITY_DN130206_c0_g1	0.000	5.578	0.000	0.000	0.000	0.000	0.000	0.000	0.000	0.000
TRINITY_DN130206_c0_g2	0.907	0.717	0.865	3.364	0.000	3.609	1.404	4.505	1.880	2.035
TRINITY_DN130206_c1_g1	0.000	0.000	0.000	0.000	0.000	0.000	0.000	0.000	0.000	0.506
TRINITY_DN130206_c3_g1	0.000	0.000	0.000	0.000	0.000	1.660	0.000	0.000	0.552	0.459
TRINITY_DN1302070_c0_g1	0.000	0.000	0.000	0.000	0.000	0.000	0.000	0.000	0.000	0.000
TRINITY_DN1302072_c0_g1	0.000	0.000	1.215	0.000	0.000	0.000	0.000	0.000	0.000	0.733
TRINITY_DN1302075_c0_g1	2.145	0.000	0.000	0.000	0.000	0.000	0.000	0.000	0.000	1.743
TRINITY_DN1302079_c0_g1	0.000	0.740	0.000	0.000	0.000	0.000	0.000	0.000	0.000	0.000
TRINITY_DN130207_c0_g1	0.211	0.000	1.028	0.000	0.000	0.000	0.000	0.000	0.000	0.086
TRINITY_DN130207_c0_g2	0.000	0.822	0.000	0.700	2.297	1.209	1.746	0.000	0.687	1.129
TRINITY_DN130207_c0_g3	0.000	0.000	0.000	0.000	0.000	0.086	0.000	0.000	0.000	0.480
TRINITY_DN130207_c10_g1	0.000	0.000	0.000	0.000	0.000	0.000	0.000	0.000	0.000	0.000
TRINITY_DN130207_c14_g1	2.280	0.000	3.112	0.000	0.000	3.290	2.324	0.000	0.000	5.551
TRINITY_DN130207_c15_g1	0.000	4.232	0.000	0.000	0.000	0.000	0.000	0.000	0.000	0.000
TRINITY_DN130207_c1_g1	0.000	0.000	0.000	0.000	0.000	0.000	0.000	0.000	0.000	1.048
TRINITY_DN130207_c1_g2	0.000	0.000	0.000	0.000	0.000	0.000	0.000	0.000	0.741	0.000
TRINITY_DN1302080_c0_g1	0.000	0.000	0.000	0.000	0.000	0.000	0.000	0.000	0.000	0.000
TRINITY_DN1302086_c0_g1	0.000	0.000	2.267	0.000	0.000	0.000	0.000	0.000	0.000	0.000
TRINITY_DN130208_c0_g2	0.000	0.000	0.000	0.000	0.000	0.000	4.081	0.000	0.000	0.000
TRINITY_DN1302090_c0_g1	0.000	0.000	0.000	0.000	0.000	0.000	0.000	0.000	0.000	0.000
TRINITY_DN1302091_c0_g1	0.000	0.000	0.000	0.000	0.000	0.000	0.000	0.000	0.867	0.000
TRINITY_DN1302095_c0_g1	0.000	0.000	0.000	0.000	0.000	0.000	0.000	0.000	0.000	0.000
TRINITY_DN1302097_c0_g1	0.000	0.000	0.000	0.000	0.000	0.000	0.000	0.000	0.374	0.000
TRINITY_DN130209_c0_g1	0.000	0.000	0.000	0.000	0.000	0.000	2.306	0.000	0.605	0.000
TRINITY_DN13020_c0_g1	0.000	0.000	0.000	0.000	0.000	0.000	0.000	0.000	1.012	0.000
TRINITY_DN13020_c0_g2	0.000	0.000	0.000	1.117	0.000	0.000	0.473	0.000	0.000	0.974
TRINITY_DN13020_c1_g1	0.000	0.000	0.000	0.000	0.745	0.000	0.000	0.000	0.000	0.335
TRINITY_DN13020_c2_g3	0.779	0.718	0.000	0.000	0.000	1.150	0.000	0.000	0.000	0.000
TRINITY_DN13020_c2_g4	0.000	0.000	0.000	0.000	0.000	0.000	0.000	0.000	0.000	0.981
TRINITY_DN13020_c3_g1	1.726	1.808	0.000	1.653	1.441	0.628	0.969	0.440	0.869	2.103
TRINITY_DN13020_c4_g1	3.867	2.619	4.046	0.652	1.425	3.139	2.016	3.534	2.131	4.372
TRINITY_DN13020_c6_g1	0.000	0.000	0.000	0.000	0.000	0.000	0.000	0.000	0.000	0.000
TRINITY_DN13020_c7_g1	5.283	0.000	0.000	0.000	0.000	0.000	0.000	0.000	0.000	1.069
TRINITY_DN1302100_c0_g1	0.000	0.000	0.000	0.000	0.000	0.000	0.000	0.000	0.000	1.011
TRINITY_DN1302101_c0_g1	0.000	0.000	0.000	0.000	0.000	0.000	0.000	0.000	0.000	0.000
TRINITY_DN1302102_c0_g1	0.000	0.000	0.000	0.000	0.000	0.000	0.000	0.000	0.000	0.000
TRINITY_DN1302107_c0_g1	0.000	0.000	0.000	0.000	0.000	0.000	1.061	0.000	0.000	0.434
TRINITY_DN130210_c0_g1	0.000	0.000	0.000	0.000	0.000	0.000	0.000	0.000	0.000	0.857
TRINITY_DN1302111_c0_g1	0.000	0.000	0.000	0.000	0.000	0.000	0.000	0.000	0.000	0.000
TRINITY_DN1302114_c0_g1	0.000	0.000	0.000	1.513	0.000	0.000	0.000	0.000	0.000	0.827
TRINITY_DN1302115_c0_g1	0.000	0.000	0.000	0.000	0.000	0.000	0.000	0.000	0.000	0.000
TRINITY_DN1302117_c0_g1	0.000	0.665	0.000	0.000	0.000	0.000	0.000	0.000	0.000	0.298
TRINITY_DN130211_c0_g1	0.000	0.000	0.000	0.000	0.000	0.000	0.000	0.000	0.000	0.773
TRINITY_DN130211_c0_g2	0.000	0.000	0.000	0.000	0.000	0.000	0.000	0.000	0.000	0.000
TRINITY_DN1302120_c0_g1	0.000	0.000	0.000	0.000	0.000	0.000	0.000	0.000	2.601	0.000
TRINITY_DN1302123_c0_g1	0.000	0.000	0.000	0.000	0.000	0.000	0.000	0.000	0.000	0.000
TRINITY_DN1302125_c0_g1	0.000	0.000	0.000	0.000	0.000	0.000	0.000	0.000	1.113	0.000
TRINITY_DN1302126_c0_g1	0.000	2.047	0.000	0.000	3.464	0.000	0.000	0.000	0.000	0.000
TRINITY_DN1302127_c0_g1	0.000	0.000	0.000	0.000	0.000	0.000	0.000	0.000	0.000	0.000
TRINITY_DN1302129_c0_g1	0.000	0.000	2.163	0.000	0.000	0.000	0.000	0.000	0.000	0.000
TRINITY_DN130212_c0_g1	1.406	0.000	0.000	0.000	0.000	2.059	0.000	0.000	0.000	0.464
TRINITY_DN130212_c0_g2	0.000	0.000	0.000	0.000	0.000	0.000	0.000	0.000	0.000	0.000
TRINITY_DN130212_c0_g5	0.000	0.000	0.000	0.000	5.042	0.000	0.000	0.000	0.000	0.000
TRINITY_DN130212_c1_g1	0.000	0.000	0.000	0.000	0.000	0.000	0.000	0.000	0.000	0.000
TRINITY_DN130212_c1_g2	0.000	0.000	0.000	0.000	0.000	0.000	0.000	0.000	1.513	0.000
TRINITY_DN130212_c2_g1	0.000	2.166	0.000	0.000	0.000	0.000	0.000	0.000	0.000	0.000
TRINITY_DN130212_c2_g2	0.000	0.000	4.471	0.000	0.000	0.000	0.000	0.000	0.000	0.669
TRINITY_DN130212_c4_g1	0.000	1.383	0.000	0.000	0.000	0.000	0.000	0.000	0.000	0.000
TRINITY_DN1302132_c0_g1	0.000	1.783	0.000	0.000	0.000	0.000	0.000	0.000	0.914	0.000
TRINITY_DN1302138_c0_g1	0.000	0.000	0.000	0.000	0.000	0.000	0.000	3.920	0.000	0.000
TRINITY_DN1302141_c0_g1	0.000	0.000	0.000	0.000	0.000	0.000	0.000	0.000	0.000	0.000
TRINITY_DN1302145_c0_g1	0.000	0.000	0.000	0.000	0.000	0.000	0.000	0.000	0.000	0.462
TRINITY_DN1302148_c0_g1	0.000	0.000	0.000	0.000	0.000	0.000	0.000	0.000	0.000	0.000
TRINITY_DN130214_c0_g1	0.000	0.000	0.000	0.000	0.000	0.000	0.000	0.000	0.000	0.000
TRINITY_DN1302150_c0_g1	0.000	0.000	0.000	3.487	0.000	0.000	0.000	0.000	0.000	0.000
TRINITY_DN1302154_c0_g1	0.000	0.000	0.000	0.000	0.000	0.000	0.000	0.000	0.000	0.000
TRINITY_DN1302155_c0_g1	0.000	0.000	0.000	0.000	0.000	0.000	0.000	0.000	0.000	0.000
TRINITY_DN1302157_c0_g1	0.000	0.000	0.000	0.000	0.000	0.000	0.000	0.000	0.751	0.000
TRINITY_DN1302158_c0_g1	4.961	0.000	0.000	0.000	0.000	0.000	0.000	0.000	0.000	0.000
TRINITY_DN130215_c0_g1	1.892	0.000	0.000	0.000	0.000	0.000	0.000	0.000	0.000	0.000
TRINITY_DN130215_c3_g1	0.000	0.000	0.000	2.447	0.000	0.000	0.000	0.000	0.000	0.677
TRINITY_DN1302162_c0_g1	0.000	0.000	0.000	0.000	0.000	0.000	0.000	0.000	0.000	0.000
TRINITY_DN1302167_c0_g1	0.000	0.000	2.945	0.000	0.000	3.126	0.000	0.000	0.000	0.000
TRINITY_DN130216_c0_g1	0.000	0.000	0.000	0.000	0.000	0.000	0.000	0.000	0.000	0.000
TRINITY_DN130216_c2_g1	0.000	0.000	0.000	0.000	0.000	0.000	0.000	0.000	0.000	0.000
TRINITY_DN1302172_c0_g1	0.000	0.000	0.000	0.000	0.000	0.000	0.000	0.000	0.000	0.773
TRINITY_DN1302177_c0_g1	0.000	0.000	0.000	0.000	0.000	0.000	0.000	0.000	0.000	0.000
TRINITY_DN1302178_c0_g1	0.000	0.000	0.000	0.000	0.000	0.000	0.000	0.000	0.000	0.951
TRINITY_DN130217_c0_g1	0.000	0.000	0.000	0.000	0.000	0.000	0.000	0.000	0.000	0.000
TRINITY_DN130217_c1_g1	0.000	0.000	0.000	4.435	0.000	0.000	0.000	0.000	0.000	0.000
TRINITY_DN130217_c1_g2	3.507	0.000	0.000	0.000	0.000	5.824	0.000	0.000	0.874	0.716
TRINITY_DN130217_c2_g1	0.577	0.000	0.781	0.000	0.000	0.000	0.000	0.000	0.000	0.164
TRINITY_DN130217_c2_g2	0.000	0.000	0.000	0.000	0.000	0.000	0.000	0.000	0.345	0.221
TRINITY_DN1302181_c0_g1	0.709	0.000	0.000	0.000	0.000	0.000	1.383	1.469	0.000	0.580
TRINITY_DN1302182_c0_g1	0.000	0.000	0.000	0.000	0.000	0.000	0.000	0.000	0.000	0.000
TRINITY_DN1302188_c0_g1	0.000	0.000	0.000	0.000	0.000	0.000	0.000	0.000	0.000	0.000
TRINITY_DN130218_c0_g2	0.000	0.000	0.000	0.000	0.000	0.000	0.000	0.000	0.000	0.000
TRINITY_DN130218_c10_g1	0.000	0.000	0.000	0.000	0.000	0.000	0.000	0.000	0.000	0.000
TRINITY_DN130218_c11_g1	0.000	0.000	0.000	0.000	0.000	0.000	0.000	0.000	0.000	0.000
TRINITY_DN130218_c12_g1	0.000	0.000	0.000	0.000	0.000	0.000	0.000	0.000	0.000	0.000
TRINITY_DN130218_c1_g1	0.000	2.053	0.000	0.000	0.000	0.000	0.731	0.000	0.367	0.306
TRINITY_DN130218_c4_g1	0.774	0.435	0.346	1.183	0.000	0.000	0.467	0.000	0.000	0.943
TRINITY_DN130218_c5_g1	0.000	0.000	0.000	0.000	0.000	0.000	2.717	0.000	0.000	0.000
TRINITY_DN130218_c7_g1	0.418	0.000	0.000	0.634	0.693	0.000	1.173	0.000	0.000	0.340
TRINITY_DN130218_c8_g1	0.132	0.250	0.000	0.000	0.000	0.438	0.000	0.306	0.343	0.000
TRINITY_DN130218_c9_g1	0.000	0.000	0.000	0.000	0.000	1.006	0.000	0.000	0.336	0.560
TRINITY_DN1302192_c0_g1	0.000	0.000	0.000	0.000	0.000	0.000	0.000	0.000	1.116	0.000
TRINITY_DN1302194_c0_g1	0.000	0.000	0.000	1.975	0.000	0.000	0.000	0.000	0.000	0.000
TRINITY_DN1302195_c0_g1	0.000	0.000	0.000	0.000	0.000	0.000	0.000	0.000	0.778	0.000
TRINITY_DN1302197_c0_g1	0.000	0.000	0.000	0.000	0.000	0.000	0.000	0.000	0.000	0.000
TRINITY_DN130219_c0_g1	0.000	0.000	0.000	0.000	0.000	0.000	0.000	0.000	0.000	0.487
TRINITY_DN130219_c0_g2	0.000	2.412	0.000	0.000	0.000	0.000	0.000	0.000	0.000	0.000
TRINITY_DN130219_c0_g3	0.000	0.000	0.000	1.423	0.000	0.000	0.000	0.000	0.000	0.000
TRINITY_DN130219_c0_g5	0.000	0.000	0.000	0.000	0.000	0.000	0.000	0.000	0.283	0.722
TRINITY_DN130219_c1_g2	0.000	1.888	0.000	0.000	0.000	0.000	0.000	0.000	0.971	0.000
TRINITY_DN13021_c0_g1	0.804	0.000	0.000	0.000	0.000	0.000	0.000	0.000	0.000	0.000
TRINITY_DN13021_c12_g1	0.000	0.000	1.414	0.000	0.000	0.000	0.659	0.992	0.000	0.000
TRINITY_DN13021_c14_g1	2.958	0.000	0.000	0.000	0.000	0.000	0.000	0.000	0.000	0.000
TRINITY_DN13021_c1_g2	0.000	0.000	0.000	0.000	0.000	0.000	0.000	0.000	0.000	0.161
TRINITY_DN13021_c1_g3	0.000	0.000	0.000	0.000	0.000	0.000	0.000	0.000	0.000	0.000
TRINITY_DN13021_c1_g4	3.454	3.365	0.000	0.000	0.000	0.000	0.000	0.000	0.000	0.000
TRINITY_DN13021_c20_g1	0.000	2.066	0.000	0.000	0.000	0.000	0.000	0.000	0.000	0.000
TRINITY_DN13021_c26_g1	0.000	0.000	0.000	0.000	0.000	0.000	0.000	0.000	0.000	0.000
TRINITY_DN13021_c2_g1	1.694	1.436	1.014	0.863	0.000	0.822	0.000	0.000	0.708	0.459
TRINITY_DN13021_c3_g1	0.000	0.000	0.000	0.000	0.000	0.000	0.000	0.000	0.000	0.000
TRINITY_DN13021_c3_g4	0.000	0.000	0.000	0.000	0.000	0.000	0.000	0.000	0.000	0.000
TRINITY_DN13021_c4_g1	0.000	0.000	0.000	0.000	0.000	0.000	0.000	0.000	0.000	0.000
TRINITY_DN13021_c5_g1	0.000	0.000	0.000	0.000	0.000	0.050	0.000	0.000	0.192	0.000
TRINITY_DN13021_c5_g2	1.154	0.582	0.000	1.061	0.385	0.648	0.208	0.000	0.464	0.949
TRINITY_DN1302201_c0_g1	0.000	0.000	0.000	0.000	0.000	0.000	0.000	0.000	0.000	0.000
TRINITY_DN1302202_c0_g1	0.000	0.000	0.000	0.000	0.000	0.000	0.000	0.000	0.000	0.000
TRINITY_DN1302205_c0_g1	0.000	0.000	0.000	0.000	0.000	0.000	4.384	0.000	0.000	0.000
TRINITY_DN1302207_c0_g1	0.000	0.000	0.000	0.000	0.000	0.000	0.000	0.000	0.000	0.000
TRINITY_DN130220_c0_g2	0.000	0.000	0.000	0.000	0.000	0.000	0.000	0.000	0.000	0.000
TRINITY_DN130220_c1_g1	0.000	0.000	0.000	0.000	0.000	0.000	0.000	0.000	0.000	0.925
TRINITY_DN130220_c1_g2	0.982	0.560	1.758	1.497	2.721	0.954	1.204	0.670	0.163	1.329
TRINITY_DN130220_c2_g1	0.000	0.000	0.000	0.000	0.000	0.000	0.000	0.000	0.000	0.991
TRINITY_DN130220_c4_g2	0.000	0.000	0.000	0.000	0.000	0.000	0.000	0.000	0.775	0.591
TRINITY_DN130220_c6_g1	0.000	0.000	0.000	0.000	0.000	0.000	0.000	0.000	0.000	0.000
TRINITY_DN130220_c9_g1	0.000	0.000	0.000	0.000	0.000	0.000	1.153	0.000	0.311	0.728
TRINITY_DN1302212_c0_g1	0.000	0.000	0.000	0.000	0.000	0.000	0.000	0.000	0.000	0.000
TRINITY_DN1302217_c0_g1	0.000	0.000	0.000	0.000	0.000	0.000	0.000	0.000	0.000	0.000
TRINITY_DN1302218_c0_g1	0.000	0.000	0.000	0.000	0.000	0.000	0.000	0.000	0.000	0.271
TRINITY_DN130221_c0_g1	1.556	1.694	4.118	3.777	3.414	1.790	2.413	5.950	1.166	4.683
TRINITY_DN130221_c0_g2	2.724	2.307	5.445	3.199	1.549	6.309	0.409	2.005	3.136	8.839
TRINITY_DN1302223_c0_g1	2.436	0.000	0.000	0.000	0.000	0.000	0.000	0.000	0.000	0.981
TRINITY_DN1302229_c0_g1	0.000	0.000	0.000	0.000	0.000	0.000	0.000	0.000	0.000	0.000
TRINITY_DN130222_c0_g1	0.000	0.000	0.000	0.000	0.000	0.000	0.000	0.000	0.000	0.000
TRINITY_DN1302231_c0_g1	0.000	0.000	0.000	0.000	0.000	0.000	0.000	0.000	0.665	1.105
TRINITY_DN1302232_c0_g1	0.000	0.000	0.000	0.000	0.000	0.000	0.000	0.000	0.000	0.000
TRINITY_DN1302235_c0_g1	0.000	0.000	0.000	0.000	0.000	0.000	0.000	0.000	0.000	0.000
TRINITY_DN1302237_c0_g1	2.613	2.474	3.571	0.000	0.000	0.000	0.000	0.000	1.308	0.000
TRINITY_DN1302238_c0_g1	2.145	0.000	0.000	0.000	0.000	0.000	0.000	0.000	0.000	0.871
TRINITY_DN1302239_c0_g1	0.000	0.000	1.775	0.000	2.131	0.000	0.000	0.000	0.000	0.000
TRINITY_DN130223_c0_g1	0.000	0.000	0.000	0.000	0.000	0.000	0.000	0.000	1.393	1.486
TRINITY_DN130223_c1_g1	0.544	0.000	0.000	0.822	0.000	0.000	0.000	0.000	0.269	0.000
TRINITY_DN130223_c1_g2	0.000	0.000	0.000	0.000	0.000	0.000	0.000	0.000	0.000	3.232
TRINITY_DN130223_c2_g1	0.000	4.537	0.000	0.000	1.582	0.000	0.000	0.000	0.473	0.000
TRINITY_DN130223_c2_g2	0.000	0.000	0.000	0.000	0.000	0.895	0.000	0.000	0.000	0.000
TRINITY_DN130223_c3_g1	0.449	0.000	0.000	0.000	0.000	0.000	0.000	0.000	0.222	0.183
TRINITY_DN130223_c4_g1	0.979	0.862	0.000	0.000	0.000	0.000	0.000	0.000	0.484	0.199
TRINITY_DN130223_c7_g1	0.000	0.000	0.000	0.000	0.000	7.267	0.000	0.000	0.000	2.039
TRINITY_DN130223_c8_g1	0.000	0.000	0.000	0.687	0.000	0.000	0.000	0.000	0.000	0.369
TRINITY_DN130223_c9_g1	0.000	0.000	0.000	0.000	0.000	0.000	0.000	0.000	0.000	0.000
TRINITY_DN1302240_c0_g1	0.586	0.000	0.000	0.886	0.000	0.000	0.000	0.000	0.578	0.240
TRINITY_DN1302246_c0_g1	0.000	0.000	0.000	0.000	0.000	0.000	0.000	0.000	1.858	0.000
TRINITY_DN1302248_c0_g1	0.000	0.000	0.000	0.000	0.000	0.000	0.000	0.000	0.000	0.000
TRINITY_DN1302249_c0_g1	0.000	0.000	0.000	0.000	0.000	0.000	0.000	0.000	0.000	0.000
TRINITY_DN130224_c0_g1	0.000	0.000	0.000	0.000	0.000	0.000	0.000	0.000	0.000	0.000
TRINITY_DN130224_c0_g2	0.000	0.000	0.000	0.000	0.000	0.000	0.000	0.000	0.000	0.000
TRINITY_DN130224_c0_g4	0.000	0.000	0.000	0.000	0.000	0.000	0.000	0.000	0.000	0.000
TRINITY_DN130224_c0_g5	1.198	0.000	0.000	0.000	0.000	0.000	0.000	0.000	0.000	0.000
TRINITY_DN130224_c1_g1	1.433	0.000	0.000	0.398	0.867	0.000	0.000	0.531	0.653	0.528
TRINITY_DN130224_c1_g2	0.000	0.000	0.000	0.000	0.000	0.000	0.000	0.000	1.085	0.000
TRINITY_DN1302250_c0_g1	0.000	0.000	0.000	0.000	0.000	0.000	0.000	0.000	0.000	0.000
TRINITY_DN1302251_c0_g1	1.727	0.000	4.726	0.000	0.000	0.000	0.000	0.000	0.000	0.000
TRINITY_DN1302252_c0_g1	0.000	0.000	0.000	0.000	0.000	0.000	0.000	0.000	0.000	1.077
TRINITY_DN1302254_c0_g1	0.000	0.000	0.000	0.000	0.000	0.000	0.000	0.000	0.000	0.000
TRINITY_DN1302258_c0_g1	0.000	0.000	0.000	0.000	0.000	0.000	0.000	0.000	0.000	0.000
TRINITY_DN1302259_c0_g1	0.000	0.000	0.000	0.000	0.000	0.000	0.000	0.000	0.000	0.000
TRINITY_DN130225_c0_g1	0.000	0.000	0.000	0.000	0.000	0.000	0.000	0.000	0.000	0.000
TRINITY_DN130225_c1_g1	0.473	0.000	1.319	0.000	0.000	0.000	0.000	0.000	0.407	0.000
TRINITY_DN130225_c1_g2	0.000	0.647	0.000	0.000	0.000	0.000	0.463	0.000	0.191	0.104
TRINITY_DN130225_c2_g1	0.000	0.000	0.000	0.000	0.000	0.000	0.000	0.000	0.000	1.207
TRINITY_DN130225_c4_g1	0.000	0.000	1.724	0.000	0.000	1.869	0.000	0.000	0.000	1.556
TRINITY_DN130225_c5_g1	0.000	0.000	4.239	0.000	0.000	0.000	0.000	0.000	0.000	0.634
TRINITY_DN130225_c6_g1	0.000	0.000	0.000	0.000	0.000	0.000	0.000	0.000	0.000	5.149
TRINITY_DN1302261_c0_g1	0.000	0.000	0.000	0.000	0.000	0.000	0.000	0.000	0.595	0.000
TRINITY_DN1302262_c0_g1	0.000	0.000	0.000	0.000	0.000	0.000	0.000	0.000	0.000	0.000
TRINITY_DN1302263_c0_g1	0.000	0.000	2.175	0.000	0.000	0.000	0.000	0.000	0.000	0.329
TRINITY_DN1302264_c0_g1	0.000	0.000	0.000	0.000	0.000	0.000	0.000	0.000	0.000	0.000
TRINITY_DN130226_c0_g1	0.000	0.000	0.000	0.000	0.000	0.000	0.000	0.000	0.000	1.444
TRINITY_DN130226_c1_g1	0.000	0.000	0.000	0.000	0.000	0.000	0.000	0.000	0.000	0.000
TRINITY_DN130226_c2_g1	0.000	0.000	0.000	0.000	0.000	0.000	0.000	0.000	0.000	0.547
TRINITY_DN130226_c4_g1	0.000	1.446	0.000	0.000	0.000	0.000	1.518	0.000	0.000	0.610
TRINITY_DN130226_c6_g1	0.277	0.169	0.370	0.214	0.116	0.301	0.241	0.000	0.070	0.478
TRINITY_DN130226_c8_g1	0.000	0.000	0.000	0.000	0.000	0.000	0.000	0.000	0.000	0.000
TRINITY_DN130226_c9_g1	0.000	0.000	0.000	0.000	0.000	0.000	0.000	0.000	0.000	0.908
TRINITY_DN1302270_c0_g1	0.000	1.059	0.000	0.000	0.000	0.000	0.000	0.000	0.000	0.455
TRINITY_DN1302272_c0_g1	0.000	0.000	0.000	0.000	0.000	0.000	0.000	0.000	0.000	0.000
TRINITY_DN1302275_c0_g1	0.000	0.000	0.000	0.000	0.000	0.000	0.000	0.000	0.995	0.000
TRINITY_DN1302278_c0_g1	0.000	0.000	0.000	0.000	0.000	0.000	0.000	0.000	0.000	0.000
TRINITY_DN1302279_c0_g1	0.000	0.000	0.000	0.000	0.000	0.000	0.000	0.000	0.000	0.305
TRINITY_DN130227_c0_g1	0.000	0.000	0.595	0.680	0.000	0.000	0.000	0.000	0.335	0.589
TRINITY_DN130227_c0_g2	0.000	0.000	0.000	0.000	0.000	0.000	0.000	0.000	0.000	0.000
TRINITY_DN130227_c0_g3	0.000	0.000	0.000	0.000	0.000	0.000	0.000	0.000	0.000	0.888
TRINITY_DN130227_c1_g1	0.929	0.397	0.000	0.000	0.000	0.000	0.453	0.000	0.366	0.517
TRINITY_DN130227_c2_g1	0.000	0.000	0.000	0.000	0.000	0.000	0.000	0.000	0.000	0.000
TRINITY_DN130227_c3_g1	2.648	1.267	0.404	2.088	3.278	1.753	1.721	1.227	0.168	2.316
TRINITY_DN130227_c5_g1	0.000	0.000	0.000	0.000	0.000	2.907	0.000	0.000	0.000	1.206
TRINITY_DN130227_c6_g1	0.000	0.000	0.000	0.000	0.000	0.000	0.000	0.000	0.000	0.000
TRINITY_DN130227_c7_g1	0.000	1.545	0.000	0.000	0.000	0.000	0.000	0.000	0.000	0.000
TRINITY_DN1302282_c0_g1	0.000	0.000	0.000	0.000	0.000	0.000	0.000	0.000	0.000	0.000
TRINITY_DN1302284_c0_g1	0.000	0.000	0.000	0.000	0.000	0.000	0.000	0.000	0.000	0.000
TRINITY_DN1302295_c0_g1	0.000	0.000	0.000	0.000	0.000	0.000	0.000	0.000	0.000	0.000
TRINITY_DN1302296_c0_g1	0.000	0.000	0.000	0.000	0.000	0.000	0.000	0.000	0.000	0.000
TRINITY_DN1302299_c0_g1	0.000	0.000	1.840	0.000	0.000	0.000	0.000	0.000	0.000	0.000
TRINITY_DN13022_c0_g1	29.685	15.738	16.660	6.391	5.999	46.039	9.424	12.371	21.039	54.362
TRINITY_DN13022_c1_g1	0.000	1.383	0.000	0.000	0.000	0.000	0.000	0.000	0.703	0.000
TRINITY_DN1302300_c0_g1	0.000	0.000	0.000	0.000	0.000	0.000	0.000	0.000	0.000	0.000
TRINITY_DN1302306_c0_g1	0.000	0.000	0.000	0.000	0.000	0.000	0.000	0.000	0.000	0.000
TRINITY_DN1302307_c0_g1	0.000	0.000	0.000	0.000	0.000	0.000	0.000	0.000	0.000	0.000
TRINITY_DN130230_c0_g2	0.000	0.000	0.000	1.240	1.362	0.000	1.634	0.000	0.000	0.000
TRINITY_DN130230_c0_g3	0.931	0.000	0.000	0.000	1.532	0.000	0.000	0.000	0.340	0.383
TRINITY_DN130230_c1_g2	0.000	0.000	0.000	0.000	0.000	0.000	0.955	0.000	0.000	0.393
TRINITY_DN130230_c1_g3	0.000	0.000	0.000	0.000	0.000	0.000	0.000	0.000	0.000	0.000
TRINITY_DN130230_c1_g4	0.000	0.000	0.000	0.000	0.000	0.000	0.000	0.000	0.000	0.385
TRINITY_DN130230_c2_g1	0.000	0.000	0.000	0.000	0.000	0.000	0.000	0.000	0.000	0.909
TRINITY_DN130230_c3_g1	0.000	0.000	0.000	0.000	3.941	0.000	14.885	0.000	0.000	0.000
TRINITY_DN130230_c4_g1	0.000	0.000	0.000	2.135	0.000	0.000	0.000	0.000	0.000	0.000
TRINITY_DN130230_c5_g1	0.000	0.000	0.000	0.000	0.000	0.000	0.000	0.000	0.000	0.000
TRINITY_DN130230_c7_g1	0.000	0.000	0.000	2.615	0.000	0.000	0.000	0.000	0.000	0.721
TRINITY_DN1302315_c0_g1	0.000	0.000	0.000	0.000	0.000	0.000	0.000	0.000	0.000	0.000
TRINITY_DN1302316_c0_g1	0.000	0.000	0.000	0.000	0.000	0.000	0.000	0.000	0.000	0.000
TRINITY_DN1302318_c0_g1	0.000	0.000	0.000	0.000	0.000	0.000	0.000	0.000	0.000	0.000
TRINITY_DN130231_c0_g1	0.000	0.209	0.339	0.000	0.000	0.000	0.000	0.000	0.064	0.000
TRINITY_DN130231_c1_g1	0.000	0.000	0.000	0.000	0.000	0.000	0.434	0.490	0.121	0.000
TRINITY_DN1302320_c0_g1	0.000	0.000	0.000	0.000	0.000	0.000	0.000	0.000	0.000	0.000
TRINITY_DN1302321_c0_g1	0.000	0.000	0.000	0.000	0.000	0.000	0.000	0.000	0.000	0.000
TRINITY_DN1302322_c0_g1	0.000	0.000	0.000	3.021	0.000	0.000	0.000	0.000	0.000	0.000
TRINITY_DN1302323_c0_g1	2.410	0.000	0.000	0.000	0.000	0.000	0.000	0.000	0.000	0.000
TRINITY_DN1302325_c0_g1	0.000	0.000	0.000	0.000	0.000	0.000	0.000	0.000	1.192	3.863
TRINITY_DN1302327_c0_g1	0.000	0.000	0.000	0.000	0.000	0.000	0.000	0.000	0.000	0.626
TRINITY_DN1302328_c0_g1	0.000	0.000	0.000	0.000	0.000	0.000	0.000	0.000	0.000	0.000
TRINITY_DN130232_c0_g1	3.165	2.357	2.741	2.818	2.936	2.892	2.467	2.228	4.128	3.812
TRINITY_DN130232_c1_g1	0.000	0.000	0.000	0.000	0.000	0.000	0.000	0.000	1.192	0.601
TRINITY_DN130232_c3_g1	0.000	0.000	0.000	0.000	0.000	0.000	0.000	0.000	0.575	0.000
TRINITY_DN130232_c4_g1	0.000	0.000	0.000	0.000	0.000	0.000	0.000	0.000	0.000	0.000
TRINITY_DN130232_c5_g1	0.000	1.835	0.000	0.000	0.000	0.000	0.000	0.000	0.000	3.094
TRINITY_DN1302330_c0_g1	0.000	0.000	0.000	0.000	0.000	0.000	0.000	0.000	0.000	0.000
TRINITY_DN1302331_c0_g1	0.000	0.000	0.000	0.000	0.000	0.000	0.000	0.000	0.000	0.000
TRINITY_DN1302333_c0_g1	0.000	0.000	0.000	0.000	0.000	0.000	0.000	0.000	0.000	0.573
TRINITY_DN1302337_c0_g1	0.000	0.000	0.000	0.000	0.000	0.000	0.000	0.000	0.784	0.000
TRINITY_DN1302338_c0_g1	0.000	0.764	0.000	0.000	0.000	0.000	0.000	0.000	0.405	0.000
TRINITY_DN130233_c0_g2	0.000	0.799	2.115	0.000	0.000	1.273	0.000	0.000	0.422	0.353
TRINITY_DN130233_c0_g3	0.000	0.000	0.000	0.000	0.000	0.000	0.000	0.000	0.000	0.000
TRINITY_DN130233_c0_g4	0.000	0.000	0.000	0.000	4.118	0.000	0.000	0.000	0.000	0.000
TRINITY_DN130233_c0_g5	0.000	0.000	0.671	0.753	0.000	0.728	0.000	0.000	0.000	0.203
TRINITY_DN130233_c0_g6	0.000	0.000	0.494	0.000	0.000	0.000	0.000	0.000	0.000	0.000
TRINITY_DN130233_c0_g7	0.000	0.277	0.000	0.000	0.000	0.000	0.149	0.592	0.084	0.405
TRINITY_DN130233_c1_g1	0.000	0.000	0.000	0.000	2.672	0.000	0.000	0.000	0.000	0.000
TRINITY_DN130233_c2_g1	0.000	0.000	0.000	0.000	0.000	0.000	0.000	0.000	0.000	0.000
TRINITY_DN1302340_c0_g1	0.000	0.000	0.000	0.000	0.000	0.000	1.795	0.000	0.000	0.000
TRINITY_DN1302341_c0_g1	0.000	0.000	0.000	0.000	0.000	0.000	0.000	0.000	0.000	0.000
TRINITY_DN1302343_c0_g1	0.000	0.000	0.000	0.000	0.000	0.000	0.000	0.000	0.000	1.644
TRINITY_DN1302344_c0_g1	0.000	0.000	0.000	0.000	0.000	0.000	0.000	0.000	0.000	0.000
TRINITY_DN1302345_c0_g1	0.000	0.000	0.000	0.000	0.000	3.079	0.000	0.000	0.000	0.850
TRINITY_DN1302346_c0_g1	0.000	1.783	0.000	0.000	2.999	0.000	1.885	0.000	0.914	0.000
TRINITY_DN1302347_c0_g1	0.000	0.000	0.000	0.000	0.000	0.000	0.000	0.000	0.000	0.000
TRINITY_DN130234_c0_g1	0.000	0.000	0.000	0.000	0.000	0.000	0.000	0.000	0.000	0.000
TRINITY_DN1302353_c0_g1	0.000	1.042	0.000	0.000	0.000	0.000	0.000	0.000	0.000	0.447
TRINITY_DN1302355_c0_g1	0.000	0.000	0.000	0.000	0.000	0.000	0.000	0.000	0.000	0.000
TRINITY_DN130235_c0_g1	0.000	0.000	0.000	0.000	0.000	0.000	0.000	0.000	0.000	0.000
TRINITY_DN130235_c0_g2	4.057	3.064	2.144	1.431	5.355	2.399	1.879	3.586	3.458	4.918
TRINITY_DN130235_c0_g3	38.084	38.288	33.353	43.772	52.128	37.611	43.291	44.953	54.850	50.666
TRINITY_DN130235_c0_g4	1.651	0.000	1.005	2.082	0.700	0.874	0.963	0.000	0.491	0.906
TRINITY_DN130235_c1_g1	1.508	2.768	1.289	1.159	1.356	0.876	2.824	0.306	0.915	1.382
TRINITY_DN130235_c2_g1	0.000	0.378	0.342	0.000	0.839	0.742	0.482	0.000	1.253	0.207
TRINITY_DN130235_c3_g1	0.000	0.000	0.000	0.000	0.000	0.000	0.000	0.000	0.000	0.000
TRINITY_DN130235_c6_g1	0.000	0.000	0.000	0.000	0.000	0.000	0.000	0.000	0.000	0.000
TRINITY_DN1302361_c0_g1	0.000	0.000	0.000	0.000	0.000	0.000	0.000	0.000	0.000	0.000
TRINITY_DN1302362_c0_g1	0.000	0.000	0.000	0.000	0.000	0.000	0.000	0.000	0.000	0.000
TRINITY_DN1302363_c0_g1	0.000	0.000	0.000	0.000	0.000	0.000	0.000	0.000	0.000	0.706
TRINITY_DN1302367_c0_g1	0.000	0.000	0.000	0.000	0.000	0.000	0.000	0.000	0.000	0.000
TRINITY_DN130236_c0_g1	0.000	0.000	0.000	0.000	0.000	0.000	0.000	0.000	0.000	0.000
TRINITY_DN130236_c0_g2	0.000	0.000	0.000	0.000	0.000	0.000	0.000	0.000	1.348	0.000
TRINITY_DN130236_c4_g1	0.000	0.000	0.000	0.000	0.000	0.000	0.000	0.000	0.000	0.626
TRINITY_DN130236_c5_g1	0.000	0.000	0.000	0.000	0.000	0.000	0.000	0.000	0.000	0.000
TRINITY_DN1302372_c0_g1	0.000	0.000	0.000	0.000	0.000	0.000	0.000	0.000	0.000	0.991
TRINITY_DN1302376_c0_g1	1.591	0.000	0.000	0.000	0.000	0.000	0.000	0.000	0.789	0.000
TRINITY_DN1302378_c0_g1	0.000	0.000	0.000	0.000	0.000	0.000	0.000	0.000	0.000	0.000
TRINITY_DN130237_c0_g1	0.000	0.136	0.000	0.000	0.271	0.000	0.289	0.000	0.000	0.068
TRINITY_DN1302385_c0_g1	0.000	0.000	0.000	0.000	0.000	0.000	0.000	0.000	0.000	0.000
TRINITY_DN1302386_c0_g1	0.000	0.000	0.000	0.000	0.000	0.000	0.000	0.000	0.000	1.040
TRINITY_DN1302389_c0_g1	0.000	0.000	0.000	0.000	0.000	0.000	0.000	0.000	0.000	0.000
TRINITY_DN1302392_c0_g1	0.000	0.000	0.000	0.000	0.000	0.000	0.000	0.000	0.000	0.000
TRINITY_DN1302394_c0_g1	0.000	0.000	0.000	0.000	0.000	0.000	0.000	0.000	0.000	0.000
TRINITY_DN1302399_c0_g1	4.872	0.000	0.000	0.000	0.000	0.000	0.000	0.000	0.000	0.000
TRINITY_DN130239_c0_g1	0.000	0.089	0.000	0.334	0.181	0.157	0.191	0.220	0.000	0.264
TRINITY_DN13023_c0_g1	2.005	2.044	0.619	0.000	1.288	1.344	0.820	2.193	2.591	1.631
TRINITY_DN13023_c1_g2	0.000	0.000	0.000	0.000	0.000	0.000	0.000	0.000	0.000	0.000
TRINITY_DN1302400_c0_g1	0.000	0.000	0.000	0.000	2.377	0.000	0.000	0.000	0.000	0.000
TRINITY_DN1302402_c0_g1	0.000	0.000	0.000	0.000	0.000	0.000	0.000	0.000	0.000	0.000
TRINITY_DN1302404_c0_g1	0.000	0.000	0.000	3.420	3.810	3.380	0.000	0.000	0.000	0.000
TRINITY_DN1302405_c0_g1	0.000	0.000	0.000	0.000	0.000	0.000	0.000	0.000	0.000	0.000
TRINITY_DN1302406_c0_g1	0.000	0.000	0.000	0.000	0.000	0.000	0.000	0.000	0.000	0.000
TRINITY_DN1302409_c0_g1	0.000	0.000	0.000	0.000	0.000	0.000	3.463	0.000	0.000	0.000
TRINITY_DN130240_c1_g1	0.000	0.000	1.087	0.000	0.000	1.184	0.000	0.000	0.000	0.329
TRINITY_DN130240_c2_g1	0.000	0.462	0.000	0.000	0.000	0.000	0.000	0.000	0.258	0.000
TRINITY_DN1302411_c0_g1	0.000	0.000	0.000	0.000	0.000	0.000	0.000	0.000	0.000	0.000
TRINITY_DN1302412_c0_g1	0.000	0.000	0.000	0.000	0.000	0.000	0.000	0.000	0.000	0.000
TRINITY_DN1302414_c0_g1	0.000	3.699	0.000	0.000	0.000	0.000	0.000	0.000	0.000	0.779
TRINITY_DN1302415_c0_g1	0.000	0.000	0.000	0.000	0.000	0.000	0.000	0.000	0.000	0.000
TRINITY_DN1302418_c0_g1	0.000	0.000	0.000	0.000	0.000	0.000	0.000	0.000	0.000	0.000
TRINITY_DN130241_c0_g1	0.000	0.000	0.000	0.000	0.000	0.000	0.723	0.000	0.000	0.908
TRINITY_DN130241_c0_g2	0.000	0.000	0.000	0.000	0.000	0.000	0.000	0.000	0.000	0.000
TRINITY_DN130241_c0_g4	0.000	0.000	0.000	0.000	0.000	0.000	0.000	0.000	0.000	0.000
TRINITY_DN130241_c2_g1	0.000	0.000	0.000	0.000	0.000	0.000	0.000	0.000	0.000	0.000
TRINITY_DN130241_c4_g1	0.000	0.000	0.000	0.000	0.000	0.000	0.000	0.000	0.000	0.000
TRINITY_DN130241_c4_g2	0.000	0.000	0.000	0.000	1.474	0.000	0.890	0.000	0.000	2.209
TRINITY_DN130241_c6_g1	0.000	0.000	0.000	0.000	0.000	0.000	0.000	0.000	0.148	1.980
TRINITY_DN130241_c9_g1	0.000	0.000	0.000	0.000	0.000	0.000	0.000	0.000	0.000	0.000
TRINITY_DN1302423_c0_g1	0.000	0.000	0.000	0.000	0.000	0.000	0.861	0.000	0.427	0.000
TRINITY_DN1302424_c0_g1	0.000	1.718	0.000	0.000	0.000	0.000	0.000	0.000	0.000	0.000
TRINITY_DN1302426_c0_g1	0.000	0.000	0.000	0.000	0.000	0.000	0.000	0.000	0.000	0.000
TRINITY_DN1302429_c0_g1	0.000	0.000	0.000	0.000	0.000	0.000	0.000	0.000	0.000	0.000
TRINITY_DN130242_c0_g1	0.000	0.192	0.000	0.350	0.382	0.000	0.000	0.000	0.000	0.186
TRINITY_DN1302431_c0_g1	0.000	0.000	0.000	0.000	2.977	0.000	1.870	0.000	0.000	0.000
TRINITY_DN1302433_c0_g1	0.000	5.125	0.000	0.000	0.000	0.000	0.000	0.000	0.000	0.000
TRINITY_DN1302434_c0_g1	0.000	5.432	0.000	0.000	0.000	0.000	0.000	0.000	0.000	0.762
TRINITY_DN130243_c0_g1	0.000	0.000	0.000	0.000	0.000	0.000	0.000	0.000	0.000	0.000
TRINITY_DN130243_c1_g1	0.000	0.000	0.000	0.000	4.082	0.000	0.000	0.000	0.000	0.000
TRINITY_DN1302441_c0_g1	0.000	0.000	0.000	0.000	0.000	0.000	0.000	0.000	0.000	0.000
TRINITY_DN1302448_c0_g1	0.000	0.000	0.000	0.000	0.000	0.000	0.000	0.000	0.000	0.000
TRINITY_DN1302449_c0_g1	1.936	0.000	0.000	0.000	0.000	0.000	0.000	0.000	0.000	0.791
TRINITY_DN130244_c0_g1	2.263	0.000	3.084	0.000	3.678	0.000	6.917	4.490	3.371	2.751
TRINITY_DN130244_c1_g4	3.636	0.000	2.487	0.000	0.000	13.289	0.000	0.000	1.813	0.744
TRINITY_DN130244_c1_g5	0.000	0.000	0.000	2.290	0.000	0.000	1.580	0.000	4.180	1.268
TRINITY_DN130244_c2_g1	0.000	0.000	0.000	0.000	0.000	0.000	0.000	0.000	0.000	0.000
TRINITY_DN130244_c2_g2	0.000	0.000	0.000	0.000	0.000	0.000	0.000	0.000	0.000	0.000
TRINITY_DN1302451_c0_g1	0.000	0.000	0.000	2.846	0.000	0.000	0.000	0.000	0.000	0.000
TRINITY_DN1302454_c0_g1	0.000	0.000	0.000	0.000	0.000	0.000	0.000	0.000	0.000	0.000
TRINITY_DN1302458_c0_g1	0.000	0.000	0.000	0.000	0.000	0.000	0.000	0.000	0.000	0.000
TRINITY_DN130245_c0_g1	0.000	0.000	0.000	3.903	0.000	0.000	0.000	0.000	0.000	0.000
TRINITY_DN1302461_c0_g1	0.000	0.000	0.000	0.000	0.000	0.000	0.000	0.000	0.000	0.000
TRINITY_DN1302463_c0_g1	0.000	0.000	0.000	0.000	0.000	0.000	0.000	0.000	0.000	0.000
TRINITY_DN1302467_c0_g1	0.000	0.000	0.000	0.000	0.000	0.000	0.000	0.000	0.000	0.000
TRINITY_DN1302469_c0_g1	0.000	1.811	0.000	0.000	0.000	0.000	1.917	0.000	0.000	0.000
TRINITY_DN1302470_c0_g1	0.000	0.000	0.000	2.463	0.000	0.000	0.000	0.000	0.000	0.000
TRINITY_DN1302473_c0_g1	0.000	0.000	0.000	0.000	0.000	0.000	0.000	0.000	0.000	0.603
TRINITY_DN1302474_c0_g1	1.624	0.000	0.000	0.000	0.000	0.000	0.000	0.000	0.805	0.000
TRINITY_DN1302476_c0_g1	0.000	0.000	0.000	0.000	0.000	0.000	0.000	0.000	0.000	1.818
TRINITY_DN1302479_c0_g1	0.000	0.000	0.000	0.000	0.000	0.000	0.000	0.000	0.000	0.000
TRINITY_DN130247_c0_g1	0.000	0.000	0.000	0.000	0.000	0.000	0.000	0.000	3.501	0.880
TRINITY_DN1302481_c0_g1	0.000	0.000	0.000	0.000	0.000	0.000	0.000	0.000	0.000	0.000
TRINITY_DN1302482_c0_g1	0.000	0.000	0.000	0.000	0.000	0.000	0.000	0.000	0.370	0.000
TRINITY_DN1302484_c0_g1	2.547	0.000	0.000	0.000	0.000	0.000	0.000	0.000	0.000	0.000
TRINITY_DN1302486_c0_g1	0.000	0.000	0.000	0.000	0.000	0.000	1.187	0.000	0.000	0.000
TRINITY_DN1302488_c0_g1	0.000	0.000	0.000	0.000	0.000	0.000	0.000	0.000	0.712	1.774
TRINITY_DN130248_c2_g1	0.000	0.000	0.000	0.000	0.000	0.000	0.000	0.000	0.000	0.721
TRINITY_DN130248_c3_g1	0.000	0.000	0.000	0.000	0.000	0.000	0.000	0.000	0.000	0.000
TRINITY_DN1302491_c0_g1	0.000	0.000	0.000	0.000	0.000	0.000	0.000	0.000	0.000	0.000
TRINITY_DN1302493_c0_g1	0.000	0.000	0.000	0.000	3.941	0.000	0.000	0.000	0.000	0.000
TRINITY_DN1302497_c0_g1	0.000	0.000	0.000	0.000	0.000	0.000	0.000	0.000	1.093	0.000
TRINITY_DN1302499_c0_g1	0.000	0.000	0.000	0.000	0.000	0.000	0.000	0.000	0.000	0.000
TRINITY_DN130249_c1_g1	0.000	0.000	0.000	0.000	0.000	0.000	0.000	0.000	0.000	0.000
TRINITY_DN130249_c2_g1	0.000	0.000	0.000	0.000	0.000	1.262	0.000	0.000	0.000	0.350
TRINITY_DN130249_c3_g1	0.000	0.000	0.000	0.000	0.000	0.000	0.000	0.000	0.000	1.059
TRINITY_DN130249_c5_g1	0.000	0.000	0.000	0.000	0.000	0.000	2.657	0.000	0.000	0.733
TRINITY_DN130249_c6_g1	0.000	0.033	0.271	0.000	0.338	0.294	0.000	0.000	0.110	0.016
TRINITY_DN130249_c8_g1	0.000	0.000	0.000	0.000	0.000	0.000	0.000	0.000	0.000	0.000
TRINITY_DN13024_c0_g1	16.172	11.813	10.471	9.374	9.755	14.211	11.926	7.973	18.806	11.322
TRINITY_DN13024_c0_g2	0.950	0.634	2.799	0.583	0.634	1.933	1.697	0.000	1.342	1.157
TRINITY_DN13024_c17_g1	0.000	0.000	1.972	0.000	0.000	0.000	0.000	0.000	1.424	0.000
TRINITY_DN13024_c1_g1	0.000	0.000	0.596	0.002	0.000	0.000	2.182	0.953	0.000	0.188
TRINITY_DN13024_c1_g2	0.000	0.000	0.000	0.000	0.000	0.000	0.306	0.000	0.000	0.000
TRINITY_DN13024_c2_g1	43.649	38.201	32.437	37.070	34.050	34.713	37.829	37.223	41.568	34.182
TRINITY_DN13024_c2_g2	1.414	1.520	1.825	0.341	1.678	0.000	0.405	0.000	2.798	1.084
TRINITY_DN13024_c3_g2	0.000	0.000	0.000	0.000	0.000	0.000	0.000	0.000	0.000	0.000
TRINITY_DN1302501_c0_g1	0.000	0.000	0.000	0.000	0.000	0.000	0.000	0.000	0.000	0.804
TRINITY_DN1302507_c0_g1	0.000	0.000	0.000	0.000	0.000	0.000	0.000	0.000	0.000	0.000
TRINITY_DN1302510_c0_g1	0.000	1.264	0.000	0.000	0.000	0.000	0.000	0.000	0.000	0.000
TRINITY_DN1302513_c0_g1	0.000	0.000	0.000	0.000	0.000	0.000	0.000	0.000	0.000	0.335
TRINITY_DN1302517_c0_g1	0.000	0.000	0.000	0.000	0.000	0.000	0.000	0.000	0.000	0.000
TRINITY_DN130251_c1_g1	0.000	0.000	0.000	0.000	0.000	0.000	0.000	0.000	0.000	0.000
TRINITY_DN130251_c4_g1	0.000	1.744	0.000	0.000	0.000	0.000	0.000	0.000	0.894	0.000
TRINITY_DN1302521_c0_g1	0.000	0.000	0.000	0.000	0.000	0.000	0.000	0.000	0.000	0.000
TRINITY_DN1302522_c0_g1	0.000	0.000	0.755	0.000	0.000	0.000	0.000	0.000	0.000	0.000
TRINITY_DN1302523_c0_g1	0.000	0.000	0.000	0.000	0.000	0.000	0.000	0.000	0.000	0.000
TRINITY_DN1302524_c0_g1	0.000	0.000	0.000	0.000	0.000	0.000	0.000	0.000	1.116	0.000
TRINITY_DN1302526_c0_g1	0.000	0.000	0.000	0.000	2.549	0.000	0.000	0.000	0.000	0.000
TRINITY_DN130252_c0_g1	0.000	0.000	0.000	1.160	0.000	0.000	0.000	0.000	0.000	0.634
TRINITY_DN130252_c0_g2	3.604	4.933	1.996	4.970	5.749	6.236	5.252	2.617	5.212	4.555
TRINITY_DN130252_c0_g3	0.271	0.264	0.000	0.828	0.451	0.789	0.000	0.000	0.160	1.456
TRINITY_DN130252_c1_g2	0.000	0.000	5.505	0.000	0.000	0.000	0.000	0.000	0.000	0.822
TRINITY_DN130252_c1_g3	0.000	0.000	0.000	0.000	0.000	0.000	0.000	0.000	0.000	0.000
TRINITY_DN130252_c1_g4	0.000	0.000	0.000	0.000	0.000	0.000	0.000	0.000	0.000	1.000
TRINITY_DN130252_c1_g5	0.695	1.262	0.940	0.000	0.000	0.000	0.000	0.000	0.000	0.284
TRINITY_DN130252_c2_g1	0.000	0.000	0.000	0.000	0.000	0.000	0.000	0.000	0.000	0.000
TRINITY_DN130252_c3_g1	0.000	0.000	0.000	0.000	0.000	0.000	0.000	0.000	0.000	0.000
TRINITY_DN130252_c6_g1	0.000	0.000	0.000	0.000	0.000	0.000	0.000	0.000	0.000	0.000
TRINITY_DN1302532_c0_g1	0.000	1.520	0.000	0.000	1.351	0.000	0.000	0.000	0.403	0.337
TRINITY_DN1302536_c0_g1	0.000	0.000	0.000	0.000	0.000	0.000	0.000	0.000	0.000	0.000
TRINITY_DN1302537_c0_g1	0.000	0.000	0.000	0.000	0.000	0.000	0.000	0.000	0.000	0.000
TRINITY_DN130253_c0_g1	0.000	0.000	0.000	0.000	0.000	0.000	0.000	0.000	0.000	0.000
TRINITY_DN130253_c0_g2	0.750	0.000	0.000	0.000	0.000	0.000	0.000	0.000	0.354	1.123
TRINITY_DN130253_c0_g3	0.000	0.000	0.000	0.000	0.000	0.000	0.000	0.000	0.000	0.000
TRINITY_DN130253_c0_g4	0.000	0.000	0.000	0.000	0.000	1.220	0.000	0.000	0.000	0.000
TRINITY_DN130253_c0_g5	0.000	0.000	0.000	0.000	4.100	1.229	0.820	0.000	0.408	0.341
TRINITY_DN130253_c0_g6	0.000	0.000	0.000	0.000	0.000	0.000	3.043	0.000	0.000	0.000
TRINITY_DN1302546_c0_g1	0.000	0.000	0.000	0.000	0.000	0.000	0.000	0.000	0.000	0.000
TRINITY_DN1302548_c0_g1	3.969	5.752	0.000	0.000	0.000	0.000	0.000	0.000	0.000	0.000
TRINITY_DN130254_c0_g1	6.111	0.000	4.615	2.665	3.335	2.702	1.243	4.168	3.822	4.155
TRINITY_DN130254_c1_g5	0.000	0.000	0.000	0.000	0.000	0.000	0.000	0.000	0.000	0.000
TRINITY_DN130254_c4_g1	0.000	0.000	0.000	0.000	0.000	0.000	0.000	0.000	0.000	0.000
TRINITY_DN130254_c5_g1	0.000	0.000	0.000	0.553	0.000	0.000	0.000	0.000	0.000	0.590
TRINITY_DN1302550_c0_g1	0.000	0.000	0.000	0.000	0.000	0.000	0.000	0.000	0.000	0.000
TRINITY_DN1302551_c0_g1	0.000	0.000	0.000	0.000	0.000	0.000	0.000	0.000	0.669	0.000
TRINITY_DN1302553_c0_g1	0.000	0.000	1.523	0.000	0.000	0.000	0.000	0.000	0.000	0.000
TRINITY_DN1302556_c0_g1	0.000	0.000	0.000	0.000	0.000	0.000	0.000	0.000	0.000	2.098
TRINITY_DN1302557_c0_g1	0.000	0.000	0.000	0.000	2.515	0.000	0.000	0.000	0.000	0.000
TRINITY_DN1302558_c0_g1	0.000	0.000	0.000	0.000	0.000	0.000	0.000	0.000	0.000	0.000
TRINITY_DN1302559_c0_g1	0.000	2.030	0.000	0.000	0.000	0.000	0.000	0.000	0.000	0.000
TRINITY_DN130255_c1_g1	0.000	0.000	0.000	0.000	0.000	0.000	0.000	0.000	0.000	0.000
TRINITY_DN130255_c2_g1	0.000	0.000	0.000	0.000	0.000	0.000	0.000	0.000	0.860	0.000
TRINITY_DN1302560_c0_g1	0.000	0.000	0.000	0.000	0.000	0.000	0.000	0.000	0.000	0.000
TRINITY_DN1302561_c0_g1	0.000	0.000	0.000	0.000	0.000	0.000	0.000	0.000	1.800	0.000
TRINITY_DN1302562_c0_g1	2.263	0.000	0.000	0.000	0.000	0.000	0.000	0.000	0.000	0.000
TRINITY_DN1302563_c0_g1	0.000	0.000	0.000	0.000	0.000	0.000	0.000	0.000	0.000	0.000
TRINITY_DN1302564_c0_g1	0.000	0.000	0.000	0.000	0.000	0.000	0.000	0.000	0.000	0.822
TRINITY_DN1302566_c0_g1	0.000	0.000	0.000	0.000	0.000	0.000	2.863	0.000	0.000	0.000
TRINITY_DN1302567_c0_g1	0.000	0.000	0.000	0.000	0.000	0.000	0.000	0.000	0.000	0.000
TRINITY_DN1302569_c0_g1	0.000	0.000	0.000	0.000	0.000	0.000	0.937	0.000	0.463	0.386
TRINITY_DN130256_c0_g1	0.000	0.000	0.794	0.000	0.970	0.000	0.000	0.000	0.000	0.679
TRINITY_DN130256_c0_g2	0.000	0.000	0.000	0.000	0.000	0.000	0.000	0.000	0.000	0.000
TRINITY_DN130256_c0_g3	0.000	0.000	0.000	0.000	0.000	0.000	0.000	0.000	0.000	0.000
TRINITY_DN130256_c1_g1	0.000	0.000	1.886	0.000	0.000	0.000	0.000	0.000	0.000	0.000
TRINITY_DN130256_c2_g1	0.000	0.000	0.000	0.000	0.000	0.000	0.000	0.000	0.000	0.000
TRINITY_DN1302570_c0_g1	0.000	0.000	0.000	0.000	0.000	0.000	0.000	0.000	0.000	0.902
TRINITY_DN1302575_c0_g1	0.000	0.000	0.000	0.000	0.000	0.000	0.000	0.000	0.000	0.000
TRINITY_DN1302578_c1_g1	0.000	1.888	0.000	0.000	0.000	0.000	0.000	0.000	0.000	0.798
TRINITY_DN130257_c0_g1	0.000	0.000	0.000	0.000	0.000	0.000	0.000	0.000	0.000	0.000
TRINITY_DN1302580_c0_g1	0.000	0.000	0.000	0.000	0.000	0.000	0.000	0.000	0.000	0.000
TRINITY_DN1302583_c0_g1	0.000	0.000	0.000	0.000	0.000	0.000	0.000	0.000	0.000	0.000
TRINITY_DN1302584_c0_g1	0.000	1.009	0.000	0.000	0.000	0.000	0.000	2.193	0.000	1.302
TRINITY_DN1302589_c0_g1	0.000	0.000	0.000	0.000	0.000	0.000	0.000	0.000	0.000	0.000
TRINITY_DN130258_c0_g1	0.000	0.000	0.000	0.000	0.000	0.000	0.000	0.000	0.000	0.400
TRINITY_DN130258_c0_g2	0.000	0.000	0.000	0.000	0.000	0.000	0.000	0.000	0.000	0.000
TRINITY_DN130258_c0_g3	1.185	0.000	0.000	0.000	0.000	0.000	0.000	0.000	0.589	0.977
TRINITY_DN130258_c0_g4	0.000	0.000	0.000	3.823	0.000	0.000	2.784	0.000	0.000	0.000
TRINITY_DN130258_c1_g1	0.000	0.000	0.000	0.000	0.000	0.000	0.000	0.000	0.000	0.000
TRINITY_DN1302592_c0_g1	0.000	0.000	0.000	0.000	0.000	2.935	0.000	0.000	0.000	0.524
TRINITY_DN1302596_c0_g1	0.000	1.148	0.000	0.000	0.000	0.000	1.850	0.000	0.000	0.260
TRINITY_DN1302597_c0_g1	0.000	0.000	0.000	0.000	0.000	0.000	0.000	0.000	0.000	0.000
TRINITY_DN1302598_c0_g1	0.000	0.000	0.000	0.000	0.000	0.000	0.000	0.000	0.000	1.672
TRINITY_DN1302599_c0_g1	0.000	0.000	0.000	0.000	0.000	0.000	0.000	0.000	0.000	0.412
TRINITY_DN130259_c0_g2	0.000	1.094	0.000	0.000	0.000	0.000	1.152	0.000	0.444	0.840
TRINITY_DN130259_c0_g4	0.000	0.000	0.000	0.000	0.436	0.000	0.726	2.137	0.359	0.000
TRINITY_DN130259_c1_g1	0.000	0.000	0.000	0.000	0.000	0.000	0.000	0.000	0.000	0.000
TRINITY_DN130259_c4_g1	0.395	0.683	0.000	0.000	0.000	0.000	0.736	0.000	0.196	0.803
TRINITY_DN130259_c5_g1	0.000	0.000	0.000	0.000	0.000	0.000	0.000	0.000	0.000	0.000
TRINITY_DN13025_c0_g1	3.042	4.001	2.509	2.592	4.018	2.852	3.837	1.994	3.800	3.350
TRINITY_DN13025_c0_g2	0.000	0.000	0.000	0.000	0.000	0.000	0.000	0.000	0.000	0.000
TRINITY_DN13025_c1_g1	0.000	0.000	0.000	0.000	0.000	0.000	0.000	0.000	0.000	0.917
TRINITY_DN13025_c2_g1	0.000	0.000	0.000	0.000	0.000	0.000	0.000	0.000	1.282	0.000
TRINITY_DN1302600_c0_g1	0.000	0.000	0.000	0.000	4.033	0.000	0.000	0.000	0.605	1.007
TRINITY_DN1302604_c0_g1	0.000	0.000	0.000	0.000	0.000	0.000	0.000	0.000	0.000	0.000
TRINITY_DN130260_c1_g1	0.000	0.000	0.000	0.000	0.000	0.000	0.000	0.000	0.000	0.000
TRINITY_DN130260_c3_g1	0.000	0.000	0.000	0.000	0.000	0.000	0.000	0.000	0.000	0.000
TRINITY_DN130260_c5_g1	0.000	0.000	0.000	0.000	0.000	0.000	0.000	0.000	1.270	0.000
TRINITY_DN130260_c6_g1	0.000	0.000	0.000	0.000	0.000	0.000	0.000	0.000	0.000	1.804
TRINITY_DN1302610_c0_g1	0.000	0.000	2.587	0.000	0.000	0.000	0.000	0.000	0.943	1.547
TRINITY_DN1302612_c0_g1	0.000	0.000	0.000	0.000	0.000	0.000	0.000	0.000	1.192	0.000
TRINITY_DN1302614_c0_g1	0.000	0.000	0.000	0.000	0.000	0.000	0.000	0.000	0.000	0.102
TRINITY_DN1302617_c0_g1	0.000	0.512	0.000	0.000	0.000	0.000	0.550	0.000	0.000	0.000
TRINITY_DN1302619_c0_g1	0.000	0.000	0.000	0.000	0.000	2.036	1.404	0.000	0.000	0.566
TRINITY_DN130261_c0_g1	0.000	0.000	0.000	0.000	0.000	0.000	0.000	0.000	0.000	0.000
TRINITY_DN1302622_c0_g1	0.000	0.000	0.000	0.000	0.000	0.000	0.000	0.000	0.000	0.000
TRINITY_DN1302623_c0_g1	1.114	0.000	0.000	0.000	0.000	0.000	0.000	0.000	0.000	0.000
TRINITY_DN1302628_c0_g1	0.000	0.000	0.000	2.463	0.000	0.000	0.000	0.000	0.000	0.000
TRINITY_DN130262_c0_g1	0.000	0.654	0.972	0.000	0.000	0.000	0.000	0.000	0.000	0.000
TRINITY_DN130262_c11_g1	0.000	2.010	0.000	0.000	0.000	0.000	0.000	0.000	0.000	0.601
TRINITY_DN130262_c1_g1	0.000	4.027	2.842	0.000	6.809	0.000	2.158	0.000	0.000	0.000
TRINITY_DN130262_c2_g1	0.000	0.000	0.000	3.748	0.000	0.000	0.000	0.000	0.000	0.000
TRINITY_DN130262_c3_g1	0.000	0.000	0.000	0.000	0.000	0.000	0.000	0.000	0.000	0.290
TRINITY_DN130262_c5_g1	0.000	0.000	0.000	0.000	0.000	0.000	0.000	0.000	0.000	0.000
TRINITY_DN130262_c6_g1	0.000	0.000	0.000	0.000	0.000	0.000	0.000	0.000	0.000	0.000
TRINITY_DN1302631_c0_g1	0.000	0.000	1.555	0.000	0.000	0.000	0.000	0.000	2.244	1.865
TRINITY_DN1302635_c0_g1	0.000	0.000	0.000	0.000	0.000	0.000	0.000	0.000	0.000	0.000
TRINITY_DN1302637_c0_g1	0.000	0.926	0.000	0.000	0.000	0.000	0.000	0.000	0.000	0.000
TRINITY_DN1302638_c0_g1	0.000	0.000	0.000	0.000	0.000	0.000	0.000	0.000	0.000	0.000
TRINITY_DN130263_c0_g2	0.000	0.000	0.000	0.000	0.000	0.442	0.206	0.000	0.000	0.000
TRINITY_DN130263_c1_g1	0.000	0.000	0.000	0.000	0.000	0.000	0.000	0.000	0.253	0.000
TRINITY_DN1302643_c0_g1	1.624	0.000	0.000	0.000	0.000	0.000	0.000	0.000	0.000	0.000
TRINITY_DN1302646_c0_g1	0.000	0.000	0.000	5.348	0.000	0.000	0.000	0.000	0.000	0.738
TRINITY_DN1302647_c0_g1	0.000	0.000	0.000	0.000	0.000	0.000	0.000	0.000	0.000	0.772
TRINITY_DN1302648_c0_g1	0.000	0.000	0.000	0.000	0.000	0.000	0.000	0.000	0.000	0.000
TRINITY_DN1302649_c0_g1	0.000	4.910	0.000	0.000	0.000	0.000	0.000	0.000	0.000	0.000
TRINITY_DN130264_c0_g1	1.374	1.703	1.626	1.234	0.897	1.176	2.355	0.550	1.983	1.728
TRINITY_DN130264_c1_g1	0.000	0.000	0.000	0.000	4.433	0.000	0.000	0.000	1.379	0.000
TRINITY_DN130264_c3_g1	0.439	0.179	0.195	0.451	0.122	0.805	0.510	0.444	0.595	0.536
TRINITY_DN130264_c4_g1	0.000	0.000	0.000	0.000	0.000	0.000	0.000	0.000	0.000	0.000
TRINITY_DN1302650_c0_g1	0.000	0.000	0.000	0.000	0.000	0.000	0.000	0.000	0.000	0.000
TRINITY_DN1302651_c0_g1	0.000	0.000	0.000	0.000	0.000	0.000	0.000	0.000	1.393	0.000
TRINITY_DN1302652_c0_g1	0.000	0.000	0.000	0.000	0.000	0.000	0.000	0.000	0.000	0.779
TRINITY_DN1302654_c0_g1	0.000	0.000	0.000	0.000	0.000	0.000	0.000	0.000	0.000	0.637
TRINITY_DN1302656_c0_g1	0.000	0.000	0.000	0.000	0.000	0.000	0.000	0.000	0.000	0.000
TRINITY_DN1302659_c0_g1	0.000	0.000	0.000	0.000	0.000	0.000	0.000	0.000	0.000	0.000
TRINITY_DN130265_c0_g1	0.000	0.000	0.000	0.000	0.000	0.000	0.000	0.000	0.000	0.000
TRINITY_DN130265_c1_g1	0.000	1.401	0.000	0.000	0.000	0.000	0.000	0.000	0.000	0.000
TRINITY_DN1302661_c0_g1	0.000	3.965	0.000	0.000	0.000	0.000	0.000	0.000	0.000	0.559
TRINITY_DN1302664_c0_g1	0.000	0.000	0.000	0.000	0.000	0.000	1.900	0.000	0.000	0.779
TRINITY_DN1302666_c0_g1	0.000	0.000	2.609	0.000	0.000	0.000	0.000	0.000	0.000	0.000
TRINITY_DN1302667_c0_g1	1.205	2.315	0.000	0.000	0.000	0.000	0.000	0.000	0.000	0.000
TRINITY_DN1302668_c0_g1	0.000	2.102	0.000	0.000	0.000	0.000	0.000	0.000	0.000	0.000
TRINITY_DN130266_c0_g1	0.000	0.000	0.000	3.444	0.000	0.000	2.622	0.000	0.000	0.000
TRINITY_DN130266_c1_g1	1.489	5.783	0.000	0.000	2.435	2.194	0.000	0.000	0.000	1.326
TRINITY_DN130266_c2_g1	0.000	0.000	0.000	0.000	0.000	0.000	0.000	0.000	0.000	1.059
TRINITY_DN130266_c4_g1	0.000	0.000	0.381	0.503	0.000	0.000	0.000	0.580	0.000	0.000
TRINITY_DN130266_c9_g1	0.000	0.000	3.198	0.000	0.000	0.000	0.000	0.000	0.000	0.124
TRINITY_DN1302672_c0_g1	0.000	0.000	0.000	0.000	0.000	0.000	0.000	0.000	0.000	0.000
TRINITY_DN1302675_c0_g1	0.000	0.000	0.000	0.000	0.000	0.000	0.000	0.000	0.000	0.000
TRINITY_DN1302676_c0_g1	0.000	0.000	0.000	0.000	0.000	0.000	0.000	0.000	0.000	0.000
TRINITY_DN130267_c0_g1	0.000	0.000	0.000	0.000	0.000	0.000	0.000	0.000	0.000	0.000
TRINITY_DN130267_c0_g2	0.000	0.000	0.000	0.000	0.000	0.000	0.000	0.000	0.000	0.000
TRINITY_DN130267_c1_g1	0.000	2.990	0.000	0.000	0.000	0.000	0.000	0.000	0.000	0.000
TRINITY_DN1302680_c0_g1	0.000	0.000	0.000	0.000	0.000	0.000	0.000	0.000	0.000	0.000
TRINITY_DN1302682_c0_g1	0.575	0.515	0.000	0.000	0.000	0.844	1.660	0.000	0.000	0.337
TRINITY_DN1302683_c0_g1	0.000	0.000	0.000	0.000	0.000	0.000	0.000	0.000	0.000	0.000
TRINITY_DN1302687_c0_g1	0.000	0.000	1.404	0.000	0.000	0.000	0.000	0.000	0.000	0.421
TRINITY_DN1302688_c0_g1	1.166	0.000	0.000	1.743	0.000	0.000	0.000	0.000	0.000	0.479
TRINITY_DN1302689_c0_g1	0.000	0.000	0.000	1.331	0.000	0.000	0.000	0.000	0.000	0.365
TRINITY_DN130268_c1_g1	0.000	0.000	0.000	0.000	0.000	0.000	0.000	0.000	0.000	0.000
TRINITY_DN1302690_c0_g1	0.000	0.000	0.000	0.000	0.000	0.000	0.000	0.000	0.000	0.530
TRINITY_DN1302691_c0_g1	0.000	0.000	0.000	0.000	0.000	0.000	0.000	0.000	0.000	0.000
TRINITY_DN1302692_c0_g1	0.000	0.000	0.000	0.000	0.000	0.000	0.000	0.000	0.000	0.000
TRINITY_DN1302694_c0_g1	0.000	0.000	0.000	0.000	0.000	0.000	0.000	0.000	1.363	0.000
TRINITY_DN1302697_c0_g1	0.000	0.000	0.000	0.000	0.000	0.000	0.000	0.000	0.000	0.000
TRINITY_DN130269_c0_g1	0.000	0.000	0.000	0.000	0.000	0.000	0.000	0.000	0.000	0.000
TRINITY_DN130269_c0_g2	0.000	0.000	0.000	0.000	0.000	0.000	0.000	0.000	0.000	0.000
TRINITY_DN130269_c1_g1	0.000	0.000	0.000	0.000	0.000	0.000	0.000	0.000	0.000	0.000
TRINITY_DN13026_c0_g1	1.398	1.447	1.379	1.364	1.297	1.411	2.220	0.852	1.614	0.998
TRINITY_DN13026_c1_g1	6.452	2.492	0.000	2.949	2.680	3.821	1.622	0.000	0.638	2.120
TRINITY_DN1302700_c0_g1	0.000	0.000	0.000	0.000	0.000	0.000	0.000	0.000	0.000	0.779
TRINITY_DN1302701_c0_g1	0.000	0.000	0.000	0.000	0.000	0.000	0.000	0.000	0.000	0.000
TRINITY_DN1302703_c0_g1	0.000	0.000	0.000	0.000	0.000	0.000	0.000	3.618	0.000	0.000
TRINITY_DN1302704_c0_g1	0.000	0.000	0.000	0.000	0.000	0.000	0.000	0.000	0.000	0.000
TRINITY_DN1302705_c0_g1	0.000	0.000	0.000	0.000	0.000	0.000	0.000	0.000	0.000	0.000
TRINITY_DN1302706_c0_g1	0.000	0.000	0.000	0.000	0.000	0.000	0.000	0.000	0.000	0.000
TRINITY_DN130270_c0_g1	0.000	0.000	0.000	0.000	0.000	0.000	0.000	0.000	1.157	1.884
TRINITY_DN1302710_c0_g1	0.000	0.000	0.000	0.000	0.000	0.000	1.479	0.000	0.000	0.003
TRINITY_DN1302714_c0_g1	0.000	0.000	0.000	0.000	0.000	0.000	0.000	0.000	0.000	0.000
TRINITY_DN1302719_c0_g1	0.000	0.000	0.000	0.000	0.000	0.000	0.000	0.000	0.000	0.448
TRINITY_DN1302721_c0_g1	0.000	0.000	0.000	0.000	0.000	0.000	1.612	0.000	0.000	0.000
TRINITY_DN1302723_c0_g1	3.122	0.000	0.000	0.000	0.000	0.000	0.000	0.000	0.000	0.000
TRINITY_DN1302724_c0_g1	0.000	0.000	0.000	0.000	0.000	0.000	0.000	0.000	0.000	0.000
TRINITY_DN1302725_c0_g1	0.000	1.036	0.000	0.000	0.000	0.000	0.000	0.000	0.000	0.000
TRINITY_DN130272_c0_g1	1.305	1.264	0.000	7.773	0.000	0.000	1.231	0.000	0.000	0.000
TRINITY_DN1302737_c0_g1	0.000	0.000	0.000	0.000	0.000	0.000	0.000	0.000	0.000	0.000
TRINITY_DN1302738_c0_g1	0.000	0.000	0.000	0.000	0.000	0.000	0.000	0.000	0.000	0.000
TRINITY_DN1302739_c0_g1	0.000	0.000	0.000	0.000	0.000	0.000	0.000	0.000	0.000	0.427
TRINITY_DN130273_c0_g1	0.000	0.000	1.555	1.349	0.000	0.000	0.000	0.000	0.000	0.000
TRINITY_DN130273_c0_g2	0.000	0.000	0.000	0.000	0.000	0.000	0.000	0.000	0.387	0.000
TRINITY_DN1302740_c0_g1	0.000	0.000	0.000	0.000	0.000	0.000	0.000	0.000	0.000	0.000
TRINITY_DN1302744_c0_g1	0.000	0.000	0.000	0.000	0.000	0.000	0.000	0.000	0.605	0.000
TRINITY_DN1302745_c0_g1	0.000	0.000	0.000	0.000	0.000	0.000	0.000	0.000	0.000	0.000
TRINITY_DN1302749_c0_g1	0.000	0.000	0.000	0.000	0.000	0.000	0.000	0.000	0.000	0.000
TRINITY_DN130274_c12_g1	0.000	0.000	0.000	0.000	0.000	0.000	0.000	0.000	0.000	0.000
TRINITY_DN130274_c13_g1	0.000	0.000	0.000	0.000	0.000	0.000	0.000	0.000	0.000	0.000
TRINITY_DN130274_c1_g1	0.000	0.659	0.000	0.000	0.000	0.000	0.423	0.000	0.161	0.194
TRINITY_DN130274_c1_g2	0.000	0.000	0.000	0.000	0.000	0.000	0.000	0.000	0.255	0.000
TRINITY_DN130274_c2_g1	1.839	0.000	0.000	0.000	0.000	0.000	0.000	0.000	0.000	1.119
TRINITY_DN130274_c5_g1	0.000	0.000	0.000	0.000	0.000	0.000	0.000	0.000	0.000	0.779
TRINITY_DN130274_c5_g2	0.000	0.000	0.000	0.000	0.000	0.000	0.000	1.788	0.000	0.000
TRINITY_DN130274_c6_g1	0.891	0.000	0.000	0.000	0.000	0.000	0.886	0.000	0.438	1.124
TRINITY_DN1302752_c0_g1	0.000	0.000	0.000	0.000	0.000	0.000	0.000	0.000	0.000	0.000
TRINITY_DN1302753_c0_g1	0.000	0.000	0.000	0.000	0.000	0.000	0.000	0.000	0.000	0.000
TRINITY_DN1302755_c0_g1	0.000	0.000	0.000	0.000	3.140	0.000	0.000	0.000	0.000	0.785
TRINITY_DN1302758_c0_g1	1.666	0.000	0.000	0.000	0.000	0.000	0.000	0.000	0.000	0.681
TRINITY_DN130275_c0_g2	0.000	0.000	0.000	0.000	0.000	0.000	0.000	0.000	0.000	0.000
TRINITY_DN130275_c0_g3	0.000	0.000	0.000	0.000	2.453	0.000	0.000	0.000	0.741	3.040
TRINITY_DN130275_c1_g1	0.000	0.000	0.000	0.000	0.000	0.000	0.000	0.000	0.000	0.000
TRINITY_DN130275_c3_g1	0.709	1.938	1.091	0.000	0.000	2.088	0.000	0.000	2.091	1.741
TRINITY_DN1302761_c0_g1	0.000	0.000	0.000	0.000	0.000	0.000	0.000	0.000	0.708	0.000
TRINITY_DN1302764_c0_g1	0.000	0.000	0.000	0.000	0.000	0.000	0.000	0.000	0.000	0.000
TRINITY_DN1302766_c0_g1	0.000	0.000	0.000	0.000	0.000	0.000	0.000	0.000	0.000	0.000
TRINITY_DN1302768_c0_g1	0.000	0.000	0.000	0.000	0.000	0.000	0.000	0.000	0.000	0.000
TRINITY_DN130276_c0_g1	1.568	1.738	2.799	1.873	2.909	3.798	2.481	2.126	1.144	1.981
TRINITY_DN1302776_c0_g1	0.000	1.254	0.000	0.000	0.000	0.000	0.000	0.000	0.000	0.000
TRINITY_DN1302779_c0_g1	0.000	0.000	0.000	0.000	0.000	0.000	2.391	0.000	0.000	0.000
TRINITY_DN1302784_c0_g1	0.000	0.000	0.000	1.975	0.000	0.000	0.000	0.000	0.000	0.000
TRINITY_DN1302786_c0_g1	0.000	0.000	0.000	0.000	15.630	0.000	0.000	0.000	0.000	0.975
TRINITY_DN1302787_c0_g1	0.000	0.000	0.000	0.000	0.000	0.000	0.000	0.000	0.000	0.000
TRINITY_DN1302789_c0_g1	0.000	0.000	0.000	0.000	0.000	0.000	0.000	0.000	0.000	0.000
TRINITY_DN1302790_c0_g1	0.000	0.000	0.000	1.564	0.000	0.000	0.000	0.000	0.000	0.000
TRINITY_DN1302792_c0_g1	0.000	0.000	0.000	0.000	0.000	0.000	0.000	0.000	0.000	0.000
TRINITY_DN1302793_c0_g1	0.000	0.000	0.000	0.000	0.000	0.000	0.000	0.000	0.000	0.000
TRINITY_DN1302794_c0_g1	0.000	0.000	0.000	0.000	0.000	0.000	0.000	0.000	0.000	0.000
TRINITY_DN1302796_c0_g1	0.000	0.000	0.000	0.000	0.000	0.000	0.000	0.000	0.000	0.000
TRINITY_DN1302797_c0_g1	0.000	0.000	0.000	0.000	0.000	0.000	0.000	0.000	0.000	0.515
TRINITY_DN1302798_c0_g1	0.000	0.000	0.000	0.000	0.000	0.000	0.000	0.000	0.000	0.000
TRINITY_DN130279_c0_g2	0.000	0.000	0.000	0.000	0.000	0.000	0.000	0.000	0.894	0.000
TRINITY_DN130279_c0_g3	0.000	0.000	0.000	0.000	0.000	0.000	0.000	0.000	0.000	0.000
TRINITY_DN130279_c0_g4	2.160	0.000	0.000	0.000	0.000	0.000	0.000	0.000	0.000	0.000
TRINITY_DN130279_c1_g1	0.000	0.000	0.000	0.000	0.000	0.000	0.000	0.000	0.000	0.000
TRINITY_DN130279_c1_g2	0.000	0.000	0.000	0.000	0.000	0.000	0.000	0.000	0.000	0.000
TRINITY_DN130279_c2_g1	0.000	0.000	0.000	0.000	0.000	0.000	0.000	0.000	1.719	0.527
TRINITY_DN130279_c5_g1	0.000	0.000	0.000	0.000	0.000	0.000	0.000	0.000	0.000	0.000
TRINITY_DN130279_c6_g1	0.000	0.000	0.000	0.000	0.000	0.000	0.000	0.000	0.000	0.000
TRINITY_DN130279_c7_g1	0.000	0.000	0.000	0.000	0.000	0.000	2.056	0.000	0.000	0.000
TRINITY_DN13027_c0_g1	5.548	0.000	1.204	0.000	2.413	0.000	0.000	3.631	2.314	7.355
TRINITY_DN13027_c0_g2	0.000	0.000	0.000	0.000	0.000	0.000	0.000	0.000	0.000	0.000
TRINITY_DN13027_c6_g1	0.000	1.671	0.000	0.000	0.000	0.000	0.000	0.000	0.000	0.000
TRINITY_DN1302800_c0_g1	1.070	0.000	1.463	3.202	1.944	1.587	4.290	2.213	0.527	1.315
TRINITY_DN1302803_c0_g1	0.000	5.077	0.000	0.000	0.000	0.000	0.000	0.000	0.867	0.000
TRINITY_DN1302804_c0_g1	0.000	0.000	0.000	0.000	0.000	1.879	0.000	0.000	0.172	0.521
TRINITY_DN130280_c2_g1	0.000	0.000	0.000	0.000	0.000	4.705	0.000	0.000	0.000	0.000
TRINITY_DN130280_c3_g1	0.000	0.000	0.000	0.000	0.000	0.000	0.000	0.000	0.000	0.000
TRINITY_DN130280_c4_g1	0.000	0.000	0.000	0.000	0.000	0.000	0.000	0.000	0.000	0.000
TRINITY_DN130280_c4_g2	0.000	0.000	0.000	0.000	0.000	0.000	0.000	0.000	0.000	1.011
TRINITY_DN130280_c6_g1	0.000	0.000	0.000	0.000	3.329	0.000	0.000	0.000	1.012	0.000
TRINITY_DN130280_c7_g1	0.000	0.000	0.000	0.000	0.000	0.000	0.000	0.000	0.000	3.059
TRINITY_DN1302811_c0_g1	0.000	0.000	0.000	0.000	0.000	0.000	0.000	0.000	1.348	0.000
TRINITY_DN1302814_c0_g1	0.000	0.000	0.000	0.000	0.000	0.000	0.000	0.000	0.000	0.000
TRINITY_DN1302822_c0_g1	0.000	0.000	0.000	0.000	0.000	0.000	0.000	0.000	0.616	0.512
TRINITY_DN1302823_c0_g1	0.771	0.000	2.089	0.000	0.000	0.000	0.000	0.000	0.000	0.316
TRINITY_DN1302824_c0_g1	0.000	0.000	0.000	0.000	0.000	0.000	0.000	0.000	0.000	1.252
TRINITY_DN1302827_c0_g1	0.000	0.000	0.000	0.000	0.000	0.000	0.000	0.000	0.000	0.000
TRINITY_DN1302828_c0_g1	0.000	3.068	0.000	0.000	0.000	2.322	0.000	0.000	0.000	0.000
TRINITY_DN1302829_c0_g1	0.000	0.000	0.000	3.823	0.000	0.000	0.000	0.000	0.000	0.000
TRINITY_DN130282_c0_g1	0.393	0.340	0.000	0.258	0.652	0.574	0.000	0.000	0.195	0.640
TRINITY_DN130282_c1_g1	0.000	0.000	0.000	0.000	0.000	0.000	0.000	0.000	0.000	0.000
TRINITY_DN130282_c1_g2	0.000	0.000	0.000	0.000	0.000	2.974	1.004	0.000	0.000	0.412
TRINITY_DN130282_c3_g1	0.000	0.000	0.000	0.000	0.000	0.000	0.000	0.000	0.000	0.000
TRINITY_DN130282_c4_g1	0.000	0.000	0.000	0.000	0.000	0.000	0.000	0.000	0.000	0.000
TRINITY_DN1302830_c0_g1	0.000	0.000	0.000	0.000	0.000	0.000	0.000	6.171	0.000	0.000
TRINITY_DN1302832_c0_g1	0.000	0.000	0.000	0.000	0.000	0.000	0.000	0.000	0.657	0.000
TRINITY_DN1302837_c0_g1	0.000	0.000	0.000	3.023	0.000	0.000	0.000	4.127	0.000	0.000
TRINITY_DN1302839_c0_g1	0.000	0.000	0.000	0.000	4.231	0.000	0.000	0.000	0.000	1.059
TRINITY_DN130283_c0_g1	0.000	0.000	0.000	0.000	0.000	0.000	0.000	0.000	0.000	0.000
TRINITY_DN130283_c0_g2	1.552	0.000	0.000	0.000	0.000	0.000	0.762	0.000	0.000	0.000
TRINITY_DN130283_c1_g1	0.000	0.000	2.363	0.000	0.000	0.000	0.000	0.000	0.000	0.000
TRINITY_DN130283_c2_g1	0.000	0.000	0.000	0.000	0.000	0.000	0.000	0.000	0.000	0.880
TRINITY_DN130283_c3_g1	0.000	0.000	0.000	0.000	0.000	0.000	0.000	0.000	0.000	0.000
TRINITY_DN130283_c5_g1	0.000	0.000	0.000	0.000	0.000	0.000	0.000	0.000	0.318	0.000
TRINITY_DN130283_c6_g1	0.000	0.000	0.000	0.000	0.000	0.000	0.000	0.000	0.000	0.000
TRINITY_DN1302841_c0_g1	0.000	0.000	0.000	0.000	0.000	0.000	0.000	0.000	0.000	0.000
TRINITY_DN1302842_c0_g1	0.000	0.000	0.000	0.000	0.000	0.000	0.000	0.000	0.000	0.000
TRINITY_DN1302844_c0_g1	0.000	0.000	0.000	0.000	0.000	0.000	0.000	0.000	0.000	0.000
TRINITY_DN1302845_c0_g1	0.000	0.000	0.000	0.000	0.000	0.000	0.000	0.000	0.000	0.000
TRINITY_DN130284_c0_g1	1.320	0.000	0.000	1.964	0.000	0.000	0.000	0.000	1.307	0.000
TRINITY_DN130284_c0_g2	0.000	0.000	0.000	0.000	0.000	0.000	0.000	0.000	0.000	0.000
TRINITY_DN130284_c0_g4	0.000	0.000	0.000	0.000	0.000	0.000	0.000	0.000	0.000	0.000
TRINITY_DN130284_c2_g1	0.000	0.000	0.000	2.694	0.000	0.000	0.000	0.000	0.000	0.000
TRINITY_DN130284_c3_g1	0.000	0.000	0.000	0.000	0.000	0.000	0.000	0.000	0.238	0.000
TRINITY_DN130284_c4_g1	0.000	0.000	0.000	0.000	0.000	0.000	2.009	0.000	0.000	0.000
TRINITY_DN1302852_c0_g1	0.000	0.000	0.000	0.000	0.000	0.000	0.000	0.000	0.000	0.822
TRINITY_DN1302853_c0_g1	0.000	0.000	0.000	0.000	0.000	0.000	0.000	0.000	0.000	0.000
TRINITY_DN1302855_c0_g1	0.000	0.000	0.000	0.000	0.000	0.000	0.000	0.000	0.000	0.000
TRINITY_DN130285_c0_g1	0.000	0.742	0.172	0.000	0.215	0.187	0.000	0.000	0.130	0.261
TRINITY_DN130285_c0_g2	0.507	0.000	0.000	0.000	0.000	0.742	0.000	0.000	0.000	0.620
TRINITY_DN1302860_c0_g1	0.000	0.000	0.000	0.000	0.000	0.000	0.000	0.000	0.000	0.000
TRINITY_DN1302861_c0_g1	0.000	0.000	0.000	0.000	0.000	0.000	0.000	0.000	0.000	0.000
TRINITY_DN1302863_c0_g1	0.000	0.000	0.000	0.000	0.000	0.000	0.000	0.000	0.000	0.000
TRINITY_DN130286_c0_g1	0.000	1.822	0.000	0.762	0.000	0.578	0.361	0.000	0.385	0.630
TRINITY_DN130286_c0_g2	0.827	0.155	0.000	0.000	0.311	0.271	0.499	0.379	0.000	0.827
TRINITY_DN1302873_c0_g1	0.000	0.000	0.000	0.000	0.000	0.000	0.000	0.000	2.666	0.000
TRINITY_DN1302874_c0_g1	0.000	0.000	0.000	0.000	0.000	0.000	0.000	0.000	0.000	0.000
TRINITY_DN1302876_c0_g1	0.000	0.000	0.000	0.000	0.000	0.000	0.000	0.000	0.000	0.000
TRINITY_DN1302877_c0_g1	0.000	0.000	0.000	0.000	0.000	0.000	0.000	0.000	0.000	0.000
TRINITY_DN130287_c0_g1	0.000	0.000	0.000	0.000	0.000	0.000	0.000	0.000	0.000	0.000
TRINITY_DN130287_c0_g2	0.000	0.229	0.000	0.000	0.000	0.000	0.000	0.000	0.288	0.000
TRINITY_DN1302883_c0_g1	0.000	0.000	0.000	0.000	0.000	0.000	0.000	0.000	0.000	0.000
TRINITY_DN1302886_c0_g1	0.000	0.000	0.000	0.000	0.000	0.000	0.000	0.000	0.000	0.711
TRINITY_DN1302892_c0_g1	0.000	0.000	2.178	0.000	0.000	0.000	0.000	0.000	0.000	0.000
TRINITY_DN1302896_c0_g1	0.000	0.000	0.000	0.000	0.000	1.660	0.000	0.000	0.000	0.000
TRINITY_DN130289_c0_g1	2.297	0.000	3.140	0.000	0.000	0.000	0.000	0.000	0.000	1.100
TRINITY_DN130289_c10_g1	0.000	0.000	0.000	0.000	0.000	0.000	0.000	0.000	0.000	0.000
TRINITY_DN130289_c3_g1	0.000	0.000	0.000	0.000	0.000	0.000	0.000	0.000	0.000	2.356
TRINITY_DN130289_c5_g1	0.000	0.000	0.000	0.000	0.000	0.000	0.000	0.000	0.000	0.549
TRINITY_DN130289_c6_g1	0.000	0.000	0.000	0.000	0.000	0.000	0.000	0.000	0.000	0.642
TRINITY_DN130289_c7_g1	1.905	0.000	0.000	0.000	6.230	2.779	3.928	0.000	0.000	2.338
TRINITY_DN13028_c0_g1	2.481	0.000	0.000	0.000	0.000	0.000	1.580	0.000	0.824	1.000
TRINITY_DN13028_c0_g2	1.529	5.222	2.091	0.000	7.340	0.000	0.000	0.000	1.513	0.626
TRINITY_DN1302903_c0_g1	0.000	0.000	0.000	0.000	0.000	0.000	0.000	0.000	0.000	0.696
TRINITY_DN1302905_c0_g1	0.000	0.000	0.000	0.000	3.648	0.000	0.000	0.000	1.113	0.909
TRINITY_DN1302906_c0_g1	0.000	0.000	0.000	0.000	0.000	0.000	0.000	0.000	0.000	0.000
TRINITY_DN130290_c1_g1	0.257	0.000	0.000	0.000	0.000	0.000	0.000	0.000	0.000	0.000
TRINITY_DN130290_c2_g1	1.529	0.000	0.000	0.000	0.000	0.000	0.000	0.000	0.000	0.626
TRINITY_DN130290_c4_g1	0.621	0.560	0.000	0.000	0.000	0.000	0.000	0.000	0.000	0.000
TRINITY_DN130290_c5_g1	0.000	0.000	0.000	0.000	0.000	0.000	0.000	0.000	0.000	0.000
TRINITY_DN130290_c6_g1	0.000	0.000	0.000	0.000	0.000	0.000	0.000	0.000	0.000	0.000
TRINITY_DN1302910_c0_g1	0.000	0.000	0.000	0.000	0.000	0.000	0.000	0.000	0.000	0.000
TRINITY_DN1302913_c0_g1	0.907	0.000	0.000	0.000	0.000	0.000	0.000	0.000	0.000	0.373
TRINITY_DN1302918_c0_g1	0.000	0.000	0.000	0.000	0.000	7.538	0.000	0.000	3.923	0.000
TRINITY_DN1302919_c0_g1	0.000	0.000	0.000	0.000	0.000	0.000	0.000	0.000	0.000	0.000
TRINITY_DN130291_c0_g1	0.000	0.096	0.000	0.000	0.194	0.169	0.204	0.000	0.089	0.189
TRINITY_DN1302923_c0_g1	0.000	0.000	0.000	0.000	0.000	0.000	0.000	0.000	0.000	0.000
TRINITY_DN1302924_c0_g1	0.000	0.000	0.000	0.000	0.000	1.651	0.000	0.000	0.549	0.000
TRINITY_DN1302927_c0_g1	0.000	0.000	0.000	0.000	0.000	0.000	2.691	0.000	0.000	0.000
TRINITY_DN1302928_c0_g1	0.000	0.000	0.000	0.000	0.000	0.000	0.000	0.000	0.000	0.000
TRINITY_DN130292_c0_g1	0.202	0.441	0.000	0.000	0.000	0.000	0.097	0.245	0.065	2.226
TRINITY_DN1302931_c0_g1	0.000	0.000	0.000	0.000	3.941	0.000	0.000	0.000	0.000	0.000
TRINITY_DN1302935_c0_g1	0.000	0.000	0.000	0.000	0.000	2.221	3.076	0.000	0.000	0.000
TRINITY_DN1302936_c0_g1	0.000	0.000	0.000	0.000	0.000	0.000	0.000	0.000	0.000	0.000
TRINITY_DN1302937_c0_g1	0.000	0.000	0.000	0.000	0.000	0.000	0.000	0.000	0.000	0.871
TRINITY_DN1302938_c0_g1	0.000	0.000	3.686	0.000	0.000	0.000	0.000	0.000	1.348	1.089
TRINITY_DN1302939_c0_g1	0.000	0.000	0.000	2.073	0.000	0.000	0.000	0.000	0.690	0.000
TRINITY_DN130293_c1_g1	0.502	0.555	0.000	0.000	0.000	0.000	0.000	0.000	0.000	0.204
TRINITY_DN130293_c2_g1	0.000	0.000	0.000	0.000	0.000	0.000	0.000	0.000	0.000	0.000
TRINITY_DN1302940_c0_g1	0.000	0.000	0.000	0.000	2.319	0.000	0.000	0.000	0.000	0.000
TRINITY_DN1302944_c0_g1	0.000	0.000	0.000	0.000	0.000	0.000	0.000	0.000	0.000	1.559
TRINITY_DN1302945_c0_g1	0.000	0.000	0.000	0.000	0.000	0.000	0.000	0.000	0.000	0.000
TRINITY_DN1302949_c0_g1	84.531	67.238	72.178	69.571	98.333	72.250	136.052	98.927	93.690	52.357
TRINITY_DN130294_c0_g1	0.613	0.000	0.000	0.000	0.000	0.000	0.000	0.000	0.000	0.251
TRINITY_DN130294_c0_g2	0.998	0.945	1.150	4.495	0.000	1.481	0.000	4.148	0.000	0.410
TRINITY_DN130294_c1_g1	5.761	0.000	4.745	0.000	0.000	0.000	7.909	0.000	0.977	1.571
TRINITY_DN130294_c3_g1	0.000	0.000	0.000	0.000	0.000	0.000	0.000	0.000	0.519	0.000
TRINITY_DN130294_c4_g1	0.000	0.502	0.268	0.000	0.000	0.000	0.000	0.000	0.303	0.000
TRINITY_DN1302954_c0_g1	0.000	0.000	0.000	0.000	0.000	0.000	0.000	0.000	0.000	0.000
TRINITY_DN1302955_c0_g1	0.000	0.000	0.000	0.000	0.000	0.000	0.000	0.000	0.000	0.000
TRINITY_DN1302957_c0_g1	0.000	0.000	0.000	0.000	0.000	0.000	0.000	0.000	0.000	0.000
TRINITY_DN1302958_c0_g1	0.000	0.000	0.000	0.000	0.000	0.000	1.281	0.000	0.000	0.000
TRINITY_DN130295_c0_g1	0.000	0.000	0.000	0.000	0.000	0.000	0.000	0.000	0.000	0.000
TRINITY_DN1302961_c0_g1	0.000	0.000	3.792	0.000	0.000	0.000	0.000	0.000	0.000	0.000
TRINITY_DN1302962_c0_g1	0.000	0.000	0.000	3.170	0.000	0.000	0.000	0.000	0.000	0.000
TRINITY_DN1302963_c0_g1	0.000	0.000	0.000	0.000	0.000	0.000	0.000	0.000	0.000	0.000
TRINITY_DN1302965_c0_g1	0.000	0.000	0.000	0.000	0.000	0.000	0.000	0.000	0.000	0.625
TRINITY_DN1302966_c0_g1	0.000	0.000	0.000	0.000	0.000	0.000	2.685	0.000	0.000	0.000
TRINITY_DN1302968_c0_g1	0.000	0.000	0.000	0.000	0.000	0.000	0.000	0.000	0.000	1.276
TRINITY_DN1302969_c0_g1	0.000	0.000	4.825	0.000	0.000	0.000	0.000	0.000	0.000	0.000
TRINITY_DN130296_c0_g1	0.000	0.000	0.000	0.000	0.000	0.000	0.000	0.000	0.000	0.000
TRINITY_DN130296_c0_g2	0.000	0.000	0.000	0.000	0.000	0.000	0.000	0.000	0.000	1.175
TRINITY_DN130296_c1_g1	0.000	0.000	0.000	0.000	0.000	0.000	0.000	0.000	0.000	0.000
TRINITY_DN1302972_c0_g1	0.000	0.000	0.000	0.000	0.000	0.000	0.000	0.000	1.124	1.834
TRINITY_DN1302974_c0_g1	0.000	0.000	0.000	0.000	0.000	0.000	0.000	0.000	0.000	0.000
TRINITY_DN1302975_c0_g1	0.000	0.000	0.000	0.000	0.000	0.000	0.000	0.000	0.000	0.791
TRINITY_DN1302976_c0_g1	0.000	0.000	0.000	0.000	0.000	0.000	0.000	0.000	0.000	0.000
TRINITY_DN1302977_c0_g1	0.000	0.000	0.000	0.000	3.246	0.000	0.000	0.000	0.000	0.809
TRINITY_DN1302978_c0_g1	0.000	0.000	0.000	0.000	0.000	0.000	0.000	0.000	0.000	0.000
TRINITY_DN130297_c0_g1	0.329	2.386	0.000	0.000	0.000	0.000	0.000	0.000	0.000	0.000
TRINITY_DN130297_c1_g1	0.000	0.000	0.000	0.000	0.000	0.000	0.000	0.000	0.000	0.797
TRINITY_DN130297_c3_g1	1.154	0.000	0.000	0.000	1.896	0.000	0.000	0.000	1.139	4.269
TRINITY_DN1302980_c0_g1	0.000	0.000	0.000	0.000	0.000	0.000	0.000	0.000	0.000	0.000
TRINITY_DN1302982_c0_g1	0.000	0.000	0.000	0.000	0.000	0.000	0.000	0.000	0.000	0.000
TRINITY_DN1302985_c0_g1	4.728	0.000	0.000	0.000	0.000	3.416	0.000	0.000	0.000	0.000
TRINITY_DN1302986_c0_g1	0.000	0.000	0.000	0.000	0.000	0.000	0.000	0.000	0.000	0.000
TRINITY_DN1302989_c0_g1	0.000	0.000	0.000	0.000	0.000	0.000	0.000	0.000	0.000	0.000
TRINITY_DN130298_c0_g1	0.674	0.917	2.264	1.493	0.000	4.356	1.279	2.026	3.603	4.118
TRINITY_DN130298_c1_g1	0.000	0.000	0.000	0.000	0.000	0.000	0.000	3.665	2.720	0.744
TRINITY_DN1302992_c0_g1	0.000	0.000	0.000	0.000	0.000	0.000	0.000	0.000	0.000	0.779
TRINITY_DN1302995_c0_g1	0.000	0.000	0.000	0.000	0.000	0.000	0.000	0.000	0.000	0.000
TRINITY_DN1302996_c0_g1	0.000	0.000	3.571	0.000	4.231	0.000	10.573	0.000	0.000	0.000
TRINITY_DN1302998_c0_g1	0.000	0.000	0.000	0.000	0.000	1.929	0.000	0.000	0.000	0.000
TRINITY_DN130299_c0_g1	0.000	0.000	0.000	0.000	0.000	0.000	0.000	0.000	0.000	1.949
TRINITY_DN130299_c0_g2	0.000	0.000	0.000	0.000	0.000	0.000	0.000	0.000	0.000	0.000
TRINITY_DN130299_c0_g3	0.000	0.000	0.000	0.000	0.000	0.000	0.000	0.000	0.000	0.000
TRINITY_DN130299_c1_g1	0.000	0.000	0.000	0.000	0.000	0.000	0.000	0.000	0.000	0.000
TRINITY_DN130299_c7_g1	1.432	5.565	0.000	0.000	0.000	0.000	0.000	0.000	0.000	0.587
TRINITY_DN130299_c9_g1	0.000	0.000	0.000	0.000	0.000	0.000	2.158	0.000	0.000	0.000
TRINITY_DN13029_c0_g1	0.000	0.130	0.000	0.240	0.000	0.000	0.139	0.000	0.000	0.063
TRINITY_DN13029_c0_g2	0.000	0.000	0.000	0.000	0.000	0.000	0.000	0.000	1.523	0.000
TRINITY_DN13029_c1_g1	0.000	0.000	0.000	0.000	0.000	0.000	0.000	0.000	0.000	0.975
TRINITY_DN1302_c0_g1	87.359	125.156	111.633	102.990	121.995	108.573	102.962	138.047	116.842	91.567
TRINITY_DN1303001_c0_g1	0.000	0.000	0.000	0.000	0.000	0.000	0.000	0.000	0.000	0.000
TRINITY_DN1303006_c0_g1	0.000	0.000	0.000	0.000	0.000	0.000	0.000	0.000	0.000	0.975
TRINITY_DN130300_c0_g1	0.000	0.000	0.000	0.000	0.000	0.000	0.000	0.000	0.000	0.346
TRINITY_DN130300_c1_g1	0.000	0.000	0.000	0.000	0.000	0.000	0.000	0.000	0.000	0.000
TRINITY_DN130300_c1_g2	0.000	2.502	0.000	0.000	0.000	0.000	0.000	0.000	0.000	1.077
TRINITY_DN130300_c1_g3	0.000	0.955	0.000	0.000	0.000	0.000	0.000	0.000	0.907	0.000
TRINITY_DN130300_c2_g1	0.000	0.000	0.000	0.000	0.000	0.000	0.000	0.000	1.282	1.040
TRINITY_DN1303013_c0_g1	0.000	0.000	0.000	0.000	0.000	0.000	0.000	0.000	0.000	0.000
TRINITY_DN1303014_c0_g1	0.000	0.000	0.000	0.000	0.000	0.000	0.000	0.000	0.000	0.000
TRINITY_DN1303015_c0_g1	0.000	0.000	0.000	0.000	0.000	0.000	0.000	0.000	0.000	0.000
TRINITY_DN1303016_c0_g1	0.000	0.000	0.000	0.000	0.000	0.000	0.000	0.000	0.000	0.341
TRINITY_DN1303017_c0_g1	178.134	260.414	188.237	192.150	129.715	188.974	219.155	186.866	223.816	181.205
TRINITY_DN1303019_c0_g1	0.000	0.000	0.000	0.000	0.000	0.000	0.000	0.000	0.000	1.069
TRINITY_DN130301_c0_g1	0.000	0.000	0.000	0.000	0.000	0.000	0.873	1.827	0.865	0.000
TRINITY_DN130301_c10_g1	0.000	0.000	0.000	0.000	0.000	0.000	0.000	0.000	0.000	0.000
TRINITY_DN130301_c1_g1	0.000	1.878	1.867	0.000	0.000	0.000	0.000	0.000	0.677	0.564
TRINITY_DN130301_c4_g1	1.398	0.000	0.000	0.000	0.000	0.000	0.000	0.000	0.690	0.000
TRINITY_DN130301_c5_g1	1.211	0.000	0.000	0.000	0.000	0.000	0.000	0.000	0.000	0.000
TRINITY_DN130301_c6_g1	0.000	0.000	0.000	3.170	0.000	0.000	0.000	0.000	0.000	0.000
TRINITY_DN130301_c7_g1	0.000	0.000	0.000	0.000	0.000	0.000	0.000	0.000	0.000	0.000
TRINITY_DN1303021_c0_g1	0.000	0.000	2.547	0.000	0.000	0.000	0.000	0.000	0.000	0.762
TRINITY_DN1303023_c0_g1	1.646	0.000	0.000	0.000	0.000	0.000	0.000	0.000	0.000	0.000
TRINITY_DN1303027_c0_g1	0.771	0.000	0.000	0.000	0.000	0.000	0.000	0.000	0.000	0.000
TRINITY_DN1303030_c0_g1	0.000	0.000	0.000	0.000	0.000	0.000	0.000	1.666	0.000	0.000
TRINITY_DN1303031_c0_g1	0.000	0.000	0.000	0.000	0.000	0.000	0.000	0.000	0.000	1.048
TRINITY_DN1303032_c0_g1	0.000	0.000	0.000	0.000	0.000	0.000	0.000	0.000	0.000	0.000
TRINITY_DN1303033_c0_g1	2.223	0.000	0.000	0.000	0.000	0.000	0.000	0.000	0.000	0.000
TRINITY_DN1303035_c0_g1	0.000	0.000	0.000	0.000	0.000	0.000	0.000	0.000	0.860	1.411
TRINITY_DN1303037_c0_g1	0.000	0.000	0.000	0.000	0.000	0.000	0.000	0.000	0.000	0.000
TRINITY_DN130303_c0_g1	2.609	0.000	1.786	1.943	0.000	7.717	0.000	2.679	1.291	2.144
TRINITY_DN130303_c3_g1	0.000	0.000	0.602	0.000	0.000	0.654	0.000	0.922	0.000	0.000
TRINITY_DN130303_c4_g1	0.000	0.000	2.431	0.000	0.000	2.605	0.000	0.000	0.000	0.000
TRINITY_DN130303_c5_g1	0.000	0.000	0.000	0.000	0.000	0.000	0.000	0.000	0.000	2.000
TRINITY_DN1303042_c0_g1	0.000	0.000	0.000	0.000	0.000	0.000	0.000	0.000	0.000	0.000
TRINITY_DN1303043_c0_g1	0.000	0.000	0.000	0.000	0.000	0.000	0.000	0.000	0.000	0.981
TRINITY_DN1303044_c0_g1	0.000	0.000	0.000	0.000	0.000	0.000	0.000	0.000	0.000	0.000
TRINITY_DN130304_c10_g1	0.000	0.000	0.000	0.000	0.000	0.000	0.000	0.000	0.000	0.000
TRINITY_DN130304_c12_g1	0.000	0.000	0.000	0.000	0.000	0.000	0.000	0.000	0.000	0.000
TRINITY_DN130304_c1_g4	0.000	0.000	0.000	0.000	0.000	0.000	1.479	0.000	0.717	0.595
TRINITY_DN130304_c2_g1	0.000	0.000	0.000	0.000	0.000	0.000	0.000	0.000	0.000	0.000
TRINITY_DN130304_c5_g1	0.000	0.000	0.000	0.000	0.000	0.000	0.000	0.000	0.657	0.545
TRINITY_DN130304_c6_g1	0.000	0.000	0.000	0.000	0.000	0.000	0.000	0.000	0.000	2.381
TRINITY_DN130304_c7_g1	0.000	0.000	0.000	0.000	3.711	0.000	0.000	0.000	0.000	0.000
TRINITY_DN1303051_c0_g1	0.000	0.000	0.000	0.000	0.000	0.000	0.000	0.000	0.000	1.111
TRINITY_DN1303052_c0_g1	0.979	0.000	1.338	0.000	0.000	0.000	0.000	0.000	0.000	0.000
TRINITY_DN1303053_c0_g1	0.000	0.000	0.000	0.000	0.000	0.000	0.000	0.000	0.000	0.000
TRINITY_DN1303055_c0_g1	0.000	0.000	0.000	0.000	0.000	0.000	0.000	0.000	0.000	0.738
TRINITY_DN1303057_c0_g1	0.000	0.000	0.000	0.000	3.778	0.000	0.000	0.000	0.000	0.942
TRINITY_DN130305_c0_g1	0.000	0.000	0.000	0.000	0.000	0.000	0.000	0.000	0.000	0.417
TRINITY_DN130305_c0_g2	0.000	0.000	0.000	0.000	0.000	0.000	0.000	1.331	0.000	0.000
TRINITY_DN130305_c2_g1	0.000	0.000	0.000	0.000	0.000	0.000	0.000	0.000	0.000	0.000
TRINITY_DN130305_c4_g1	0.000	0.000	0.000	0.000	0.000	0.000	0.000	0.000	0.000	0.000
TRINITY_DN130305_c6_g1	0.000	0.000	0.000	0.000	0.000	0.000	0.000	0.000	0.000	0.000
TRINITY_DN1303061_c0_g1	0.000	0.000	0.000	0.000	0.000	0.000	0.000	0.000	0.000	0.000
TRINITY_DN1303062_c0_g1	0.000	0.912	0.000	2.899	0.000	0.000	0.000	0.000	0.000	0.397
TRINITY_DN1303065_c0_g1	0.000	0.000	0.000	0.000	0.000	0.000	0.000	0.000	0.000	1.065
TRINITY_DN1303066_c0_g1	0.000	0.000	0.000	0.000	0.000	0.000	0.000	0.000	0.000	0.000
TRINITY_DN1303067_c0_g1	0.000	0.000	0.000	0.000	0.000	0.000	0.000	0.000	0.000	3.898
TRINITY_DN130306_c0_g1	0.000	0.000	0.000	0.000	0.000	0.000	0.000	0.000	1.330	1.995
TRINITY_DN130306_c0_g3	0.000	0.000	0.000	0.000	0.000	4.043	0.000	0.000	0.000	0.000
TRINITY_DN130306_c3_g1	0.000	0.000	0.000	0.000	0.000	0.000	1.242	0.000	0.764	0.000
TRINITY_DN130306_c4_g1	2.240	0.000	0.000	0.000	0.000	0.000	1.128	0.000	1.104	0.918
TRINITY_DN130306_c5_g1	2.460	1.819	1.115	1.230	2.701	0.000	0.000	1.700	1.039	0.337
TRINITY_DN1303070_c0_g1	0.000	0.000	0.000	0.000	0.000	0.000	0.000	0.000	0.000	0.000
TRINITY_DN1303073_c0_g1	0.000	0.000	0.000	0.000	0.000	0.000	0.000	0.000	0.000	0.880
TRINITY_DN1303074_c0_g1	0.000	0.000	0.000	0.000	0.000	0.000	0.000	0.000	0.000	0.762
TRINITY_DN1303075_c0_g1	0.000	0.000	0.000	0.000	0.000	0.000	0.000	0.000	0.000	0.000
TRINITY_DN1303078_c0_g1	0.000	0.000	0.000	0.000	0.000	0.000	0.000	0.000	0.000	0.000
TRINITY_DN1303079_c0_g1	0.000	0.000	0.000	0.000	0.000	0.000	0.000	0.000	0.000	0.000
TRINITY_DN130307_c0_g1	0.000	0.000	0.000	0.000	0.000	0.000	0.000	0.000	0.000	0.000
TRINITY_DN130307_c0_g2	0.000	1.049	0.000	0.000	0.000	1.626	0.000	0.000	0.000	2.248
TRINITY_DN1303080_c0_g1	0.000	0.000	0.000	9.911	0.000	0.000	0.000	0.000	0.000	0.000
TRINITY_DN1303083_c0_g1	0.000	1.576	0.000	0.000	0.000	0.000	0.000	0.000	0.805	0.664
TRINITY_DN1303084_c0_g1	0.000	0.000	0.000	0.000	0.000	0.000	0.000	0.000	0.830	0.000
TRINITY_DN130308_c0_g1	0.000	0.000	0.000	0.000	0.000	1.555	0.000	0.000	0.000	0.462
TRINITY_DN130308_c1_g1	0.000	0.000	0.000	0.000	0.000	0.000	0.000	0.000	0.000	0.000
TRINITY_DN130308_c5_g1	0.000	3.714	0.000	0.000	0.000	0.000	0.000	0.000	0.000	0.527
TRINITY_DN130308_c7_g1	0.000	4.257	0.000	0.000	0.000	0.000	0.000	0.000	0.000	0.902
TRINITY_DN130308_c8_g1	0.000	0.000	0.000	0.000	0.000	0.000	0.000	0.000	0.000	0.000
TRINITY_DN130308_c9_g1	0.000	0.000	0.000	0.000	0.000	0.000	0.000	0.000	0.000	0.000
TRINITY_DN1303091_c0_g1	0.000	0.000	0.000	0.000	0.000	0.000	0.000	0.000	0.000	0.000
TRINITY_DN1303096_c0_g1	0.000	0.000	0.000	0.000	0.000	0.000	0.000	0.000	0.000	0.871
TRINITY_DN130309_c0_g1	0.000	0.000	0.000	0.000	0.000	0.000	0.000	0.000	0.000	0.700
TRINITY_DN130309_c0_g2	0.000	0.000	0.000	0.000	0.000	0.000	0.000	0.000	0.000	0.000
TRINITY_DN13030_c0_g1	2.891	5.391	3.914	2.625	0.000	0.000	9.019	0.000	3.188	0.949
TRINITY_DN13030_c11_g1	0.000	0.000	0.000	0.000	0.000	0.000	0.000	0.000	0.420	0.000
TRINITY_DN13030_c12_g1	0.000	0.000	0.000	0.000	0.000	0.000	0.000	0.000	0.000	0.000
TRINITY_DN13030_c1_g1	2.952	1.397	3.997	2.674	1.946	0.863	6.158	1.218	0.544	0.786
TRINITY_DN13030_c2_g1	0.000	1.131	0.000	0.000	0.000	0.000	0.000	0.000	2.913	0.969
TRINITY_DN13030_c2_g2	1.380	0.000	0.000	0.000	2.263	0.000	0.000	0.000	0.000	0.000
TRINITY_DN13030_c2_g3	1.778	0.000	0.000	0.000	0.000	0.000	0.000	0.000	1.087	0.000
TRINITY_DN13030_c3_g2	0.000	0.000	0.000	0.940	0.000	2.291	0.000	0.000	0.000	0.000
TRINITY_DN13030_c4_g1	1.806	0.439	4.150	2.249	0.000	0.001	0.000	0.000	0.000	0.000
TRINITY_DN13030_c5_g1	0.000	0.000	0.803	0.000	0.000	1.162	0.000	0.000	1.813	1.704
TRINITY_DN13030_c6_g1	0.708	0.644	0.000	0.000	0.000	1.042	0.000	0.000	0.348	0.000
TRINITY_DN13030_c6_g2	0.000	0.000	0.000	0.000	0.000	0.000	0.000	0.000	0.000	0.000
TRINITY_DN13030_c7_g1	0.000	0.000	0.000	0.000	0.000	0.000	0.000	0.000	0.000	0.000
TRINITY_DN1303101_c0_g1	0.000	0.000	0.000	0.000	0.000	0.000	0.000	0.000	0.000	1.916
TRINITY_DN1303104_c0_g1	0.000	0.000	0.000	0.000	0.000	0.000	0.000	0.000	0.000	0.000
TRINITY_DN1303105_c0_g1	0.000	0.000	0.000	0.000	0.000	0.000	2.158	0.000	0.000	1.714
TRINITY_DN1303107_c0_g1	0.000	0.000	0.000	0.000	0.000	0.000	0.000	0.000	0.000	0.000
TRINITY_DN130310_c0_g1	0.000	0.000	0.000	0.000	0.000	0.000	0.000	0.000	0.000	0.000
TRINITY_DN1303112_c0_g1	0.000	0.000	0.000	0.000	0.000	0.000	2.158	4.201	1.046	0.000
TRINITY_DN1303116_c0_g1	0.000	0.000	0.000	0.000	0.000	0.000	0.000	0.000	0.888	0.000
TRINITY_DN1303117_c0_g1	0.000	0.000	0.000	0.000	0.000	0.000	0.000	0.000	0.000	0.000
TRINITY_DN1303118_c0_g1	0.000	0.000	0.000	0.000	0.000	0.000	0.000	0.000	0.000	0.000
TRINITY_DN1303119_c0_g1	1.571	0.000	0.000	0.000	0.000	0.000	1.602	0.000	0.000	0.000
TRINITY_DN130311_c0_g1	0.000	0.000	0.000	0.000	0.000	2.658	0.000	7.329	0.907	0.744
TRINITY_DN130311_c0_g2	0.000	0.000	0.699	0.000	0.868	0.000	0.472	0.000	0.392	0.846
TRINITY_DN1303120_c0_g1	0.000	0.000	0.000	0.000	0.000	0.000	0.000	0.000	0.000	0.000
TRINITY_DN1303121_c0_g1	0.000	0.000	0.000	0.000	0.000	0.000	0.000	0.000	0.661	0.000
TRINITY_DN1303122_c0_g1	0.000	0.000	0.000	0.000	0.000	0.000	0.000	0.000	0.000	0.000
TRINITY_DN1303125_c0_g1	0.000	0.000	0.000	0.000	0.000	0.000	0.000	0.000	0.000	0.000
TRINITY_DN130312_c0_g1	0.000	0.000	0.000	0.000	0.000	0.000	0.000	0.000	0.000	0.000
TRINITY_DN1303130_c0_g1	0.000	0.000	0.000	0.000	0.000	0.000	0.000	0.000	0.000	0.000
TRINITY_DN1303131_c0_g1	1.518	2.949	0.000	0.000	0.000	0.000	0.000	0.000	0.000	0.000
TRINITY_DN1303133_c0_g1	0.895	0.000	0.000	0.000	2.948	0.000	0.000	0.000	0.000	0.000
TRINITY_DN1303135_c0_g1	0.000	0.000	0.000	0.000	0.000	0.000	0.000	0.000	0.824	0.677
TRINITY_DN1303137_c0_g1	0.000	2.236	0.000	0.000	0.000	0.000	0.000	0.000	0.000	0.951
TRINITY_DN1303138_c0_g1	0.000	1.797	0.000	0.000	0.000	2.698	0.000	0.000	0.000	0.000
TRINITY_DN1303139_c0_g1	0.000	0.000	0.000	0.000	0.000	0.000	0.000	0.000	0.000	0.457
TRINITY_DN130313_c1_g1	0.000	0.000	0.000	0.000	0.000	0.000	0.000	0.000	2.938	0.804
TRINITY_DN130313_c2_g2	0.000	0.000	0.000	0.000	0.000	0.000	0.000	0.000	0.000	0.000
TRINITY_DN1303140_c0_g1	0.000	0.000	0.000	0.000	0.000	0.000	0.000	0.000	0.000	0.669
TRINITY_DN1303143_c0_g1	0.000	0.000	0.000	0.000	0.000	0.000	0.000	0.000	0.420	0.000
TRINITY_DN1303144_c0_g1	0.000	0.000	0.000	0.000	0.000	0.000	0.000	0.000	1.257	0.000
TRINITY_DN1303146_c0_g1	0.000	0.000	0.000	0.000	0.000	0.000	0.000	0.000	0.000	0.000
TRINITY_DN1303149_c0_g1	0.000	1.504	0.000	0.000	0.000	0.000	0.000	0.000	0.000	0.000
TRINITY_DN1303153_c0_g1	0.000	0.000	0.000	0.000	0.000	0.000	0.000	0.000	0.000	0.000
TRINITY_DN1303154_c0_g1	0.000	0.000	0.000	0.000	0.000	0.000	0.000	4.072	0.000	0.000
TRINITY_DN130315_c0_g1	0.000	0.000	0.000	0.000	0.000	0.000	0.000	0.000	0.000	1.511
TRINITY_DN130315_c1_g1	0.000	0.000	0.000	0.000	0.000	0.000	0.000	0.000	0.000	0.000
TRINITY_DN1303160_c0_g1	0.000	0.000	0.000	0.000	0.000	0.000	0.000	0.000	0.000	0.000
TRINITY_DN1303162_c0_g1	2.481	2.355	0.000	0.000	0.000	0.000	0.000	0.000	0.000	0.000
TRINITY_DN1303166_c0_g1	0.000	0.000	0.000	0.000	0.000	0.000	0.000	0.000	1.046	0.000
TRINITY_DN130316_c0_g1	2.048	2.714	3.449	3.247	2.661	2.047	2.914	1.476	3.301	2.953
TRINITY_DN130316_c0_g2	0.987	0.648	0.829	1.933	0.000	1.873	0.000	1.267	0.000	0.000
TRINITY_DN130316_c1_g1	0.000	0.166	0.631	0.000	0.327	0.000	0.330	0.635	0.658	0.805
TRINITY_DN130316_c2_g1	1.320	0.000	0.000	0.000	0.000	0.000	0.000	0.000	0.000	0.000
TRINITY_DN130316_c2_g2	0.000	0.000	0.000	0.000	0.000	0.000	0.000	0.000	0.000	0.000
TRINITY_DN130316_c3_g1	0.000	0.000	0.000	0.000	1.551	0.000	0.000	1.930	0.464	0.000
TRINITY_DN130316_c4_g1	0.000	0.000	0.000	0.000	0.000	0.000	0.000	0.000	1.333	1.077
TRINITY_DN130316_c6_g1	0.000	0.005	0.000	0.000	0.021	0.000	0.000	0.000	0.004	0.005
TRINITY_DN130316_c8_g1	0.000	0.000	0.000	0.000	0.000	0.000	0.000	0.000	0.000	0.000
TRINITY_DN1303171_c0_g1	0.000	1.059	0.000	0.000	0.000	0.000	1.115	0.000	0.000	0.000
TRINITY_DN1303177_c0_g1	0.000	0.000	0.000	0.000	0.000	0.000	0.000	0.000	0.000	1.072
TRINITY_DN1303179_c0_g1	0.000	0.000	0.000	0.000	0.000	0.000	5.245	0.000	0.000	0.000
TRINITY_DN130317_c0_g1	0.000	0.000	1.351	0.000	0.000	1.468	0.000	0.000	0.000	0.000
TRINITY_DN1303181_c0_g1	0.000	0.000	0.000	0.000	0.000	0.000	0.000	0.000	0.000	0.000
TRINITY_DN1303183_c0_g1	0.000	0.000	0.000	0.000	0.000	0.000	0.000	0.000	0.000	0.000
TRINITY_DN1303184_c0_g1	2.958	0.000	0.000	0.000	0.000	0.000	0.000	0.000	0.000	0.000
TRINITY_DN130318_c0_g2	0.000	0.000	0.000	0.000	0.000	3.026	0.000	0.000	1.038	0.000
TRINITY_DN130318_c0_g3	0.000	0.000	0.000	0.000	0.000	0.000	0.000	0.000	0.000	0.000
TRINITY_DN130318_c0_g4	0.000	0.000	0.000	0.000	0.000	0.000	0.000	0.000	0.000	0.469
TRINITY_DN130318_c2_g1	0.000	0.000	0.000	0.000	0.000	0.000	0.025	0.000	0.110	0.195
TRINITY_DN1303191_c0_g1	0.000	0.000	0.000	3.146	0.000	0.000	0.000	0.000	0.000	0.000
TRINITY_DN1303194_c0_g1	0.000	0.000	0.000	0.000	0.000	0.000	0.000	0.000	0.000	0.000
TRINITY_DN1303197_c0_g1	0.000	0.000	0.000	0.000	0.000	0.000	0.000	0.000	0.000	0.000
TRINITY_DN1303198_c0_g1	0.000	0.868	0.000	0.000	0.000	0.000	0.000	1.918	0.454	0.000
TRINITY_DN1303199_c0_g1	0.000	0.000	0.000	0.000	0.000	2.649	0.000	0.000	0.000	0.000
TRINITY_DN13031_c0_g1	0.000	2.274	0.000	0.000	0.000	0.000	0.000	0.000	2.104	0.402
TRINITY_DN13031_c0_g2	0.000	4.674	0.000	2.061	0.000	0.000	7.439	3.245	2.840	2.624
TRINITY_DN1303202_c0_g1	0.000	0.000	0.000	0.000	0.000	0.000	0.000	0.000	0.000	0.000
TRINITY_DN130320_c0_g1	0.000	0.000	0.000	0.000	0.000	0.000	0.000	0.000	0.900	0.000
TRINITY_DN130320_c1_g1	0.000	0.000	0.000	0.000	0.000	0.000	0.000	0.000	0.000	0.000
TRINITY_DN1303210_c0_g1	0.000	0.000	0.000	0.000	4.193	0.000	0.000	0.000	1.296	0.000
TRINITY_DN1303212_c0_g1	4.002	0.000	0.000	0.000	0.000	0.000	0.000	0.000	0.000	0.000
TRINITY_DN1303215_c0_g1	0.000	0.000	0.000	0.000	0.000	0.000	0.000	0.000	0.423	0.000
TRINITY_DN1303217_c0_g1	0.000	0.000	0.000	0.000	0.000	0.000	0.000	3.338	0.818	0.000
TRINITY_DN130321_c0_g1	2.749	0.000	0.000	12.092	0.000	5.135	0.000	16.179	12.407	0.000
TRINITY_DN130321_c0_g2	0.975	0.000	0.000	0.000	2.027	0.000	0.000	0.000	0.609	0.000
TRINITY_DN130321_c0_g3	0.000	0.000	0.000	0.000	0.000	0.000	0.000	0.000	0.000	0.355
TRINITY_DN1303220_c0_g1	0.000	0.000	0.000	0.000	0.000	0.000	0.000	3.920	0.000	0.798
TRINITY_DN1303221_c0_g1	5.550	0.000	0.000	0.000	4.472	0.000	0.000	0.000	0.000	0.000
TRINITY_DN1303223_c0_g1	9.681	9.367	15.907	7.836	12.655	13.369	3.985	3.893	11.577	15.826
TRINITY_DN1303228_c0_g1	0.000	2.186	0.000	0.000	0.000	0.000	0.000	0.000	0.000	0.925
TRINITY_DN130322_c0_g1	0.000	0.000	2.945	0.000	0.000	0.000	0.000	0.000	0.000	0.000
TRINITY_DN130322_c0_g2	0.000	0.000	3.348	0.000	0.000	0.000	7.499	0.000	1.225	0.991
TRINITY_DN130322_c1_g1	0.000	0.000	0.000	1.080	0.000	1.060	0.000	2.067	0.354	0.589
TRINITY_DN130322_c2_g1	2.593	0.000	0.000	0.000	0.000	0.000	2.622	0.000	0.000	2.098
TRINITY_DN130322_c4_g1	0.000	0.000	0.000	0.000	0.000	0.000	0.000	0.000	0.000	0.000
TRINITY_DN1303234_c0_g1	0.000	0.000	0.000	0.000	0.000	0.000	0.000	0.000	0.000	0.000
TRINITY_DN1303237_c0_g1	0.000	0.000	0.000	0.000	0.000	0.000	0.000	0.000	0.000	0.000
TRINITY_DN1303239_c0_g1	0.000	0.000	0.000	0.000	0.000	0.000	2.344	0.000	0.000	0.000
TRINITY_DN130323_c0_g1	0.000	0.000	0.000	0.000	0.000	0.000	0.000	0.000	0.000	0.000
TRINITY_DN1303240_c0_g1	1.678	0.000	0.000	0.000	2.744	0.000	0.000	0.000	0.000	0.000
TRINITY_DN1303241_c0_g1	0.000	0.000	0.000	0.000	2.532	0.000	1.182	0.000	0.000	0.000
TRINITY_DN1303246_c0_g1	1.550	0.000	0.000	0.000	0.000	0.000	0.000	0.000	0.000	0.634
TRINITY_DN1303247_c0_g1	0.000	0.000	0.000	0.000	0.000	0.000	0.000	0.000	0.746	0.000
TRINITY_DN1303248_c0_g1	0.000	0.000	0.000	0.000	0.000	0.000	1.239	0.000	0.602	0.000
TRINITY_DN1303249_c0_g1	0.000	0.000	0.000	0.000	0.000	0.000	0.000	0.000	0.000	0.000
TRINITY_DN130324_c0_g1	0.919	0.000	0.000	0.000	0.000	0.000	0.000	0.000	0.452	1.134
TRINITY_DN130324_c1_g1	0.000	0.000	0.277	0.000	0.000	0.150	0.461	0.420	0.212	0.051
TRINITY_DN130324_c2_g1	0.000	0.000	0.000	0.000	0.000	0.000	2.805	0.000	0.000	0.000
TRINITY_DN130324_c4_g1	0.000	0.000	6.045	3.250	0.000	0.000	0.000	0.000	0.000	0.000
TRINITY_DN130324_c4_g2	1.552	0.000	0.000	0.000	0.000	1.146	0.000	0.000	0.000	0.000
TRINITY_DN130324_c7_g1	0.000	0.000	0.000	0.000	0.000	0.000	0.000	0.000	1.296	2.098
TRINITY_DN1303250_c0_g1	0.000	0.000	0.000	0.000	0.000	0.000	0.000	0.000	0.000	0.000
TRINITY_DN1303253_c0_g1	0.000	0.000	0.000	0.000	0.000	0.000	0.000	0.000	0.000	0.000
TRINITY_DN1303255_c0_g1	0.000	0.000	0.000	0.000	0.000	0.000	0.000	0.000	0.000	0.000
TRINITY_DN1303258_c0_g1	0.000	0.000	0.000	0.000	0.000	0.000	0.000	0.000	0.000	0.000
TRINITY_DN1303259_c0_g1	0.000	0.000	0.000	0.000	0.000	0.000	0.000	0.000	0.000	0.000
TRINITY_DN1303260_c0_g1	0.000	0.000	0.000	0.000	0.000	2.935	0.000	0.000	0.000	0.822
TRINITY_DN1303261_c0_g1	0.000	0.000	0.000	0.000	0.000	0.000	0.000	0.000	0.000	0.000
TRINITY_DN1303264_c0_g1	0.000	2.316	3.320	0.000	0.000	0.000	0.000	0.000	0.000	0.000
TRINITY_DN1303266_c0_g1	0.000	0.000	0.000	0.000	0.000	0.000	0.000	0.000	1.760	0.000
TRINITY_DN130326_c0_g1	0.000	0.000	0.000	0.000	0.000	0.000	0.000	0.000	0.887	0.996
TRINITY_DN130326_c0_g2	0.000	0.000	0.000	0.000	0.000	1.920	0.000	0.000	0.000	0.000
TRINITY_DN130326_c0_g3	0.000	0.000	0.000	0.000	0.000	0.000	0.000	0.000	0.000	0.000
TRINITY_DN130326_c1_g1	0.000	0.960	0.000	0.000	0.000	0.000	0.000	0.000	0.499	0.415
TRINITY_DN130326_c1_g2	0.000	0.000	0.000	0.000	0.000	0.000	0.000	0.000	0.000	0.000
TRINITY_DN130326_c2_g1	0.000	0.000	0.000	0.000	0.000	0.000	0.000	0.000	0.000	0.000
TRINITY_DN130326_c3_g1	0.000	0.000	0.000	0.000	0.000	0.000	0.000	0.000	0.000	0.000
TRINITY_DN1303271_c0_g1	0.000	0.000	0.000	0.000	0.000	0.000	0.000	0.000	0.000	0.562
TRINITY_DN1303277_c0_g1	0.000	1.997	0.000	0.000	0.000	0.000	0.000	0.000	0.000	1.686
TRINITY_DN1303278_c0_g1	0.000	0.000	0.000	0.000	0.000	0.000	0.000	0.000	0.746	0.000
TRINITY_DN1303279_c0_g1	0.000	0.000	0.000	0.000	0.000	0.000	0.000	0.000	0.000	0.000
TRINITY_DN130327_c4_g1	2.774	0.000	0.000	0.000	0.000	0.000	8.034	0.000	1.943	2.393
TRINITY_DN1303280_c0_g1	0.000	0.000	0.000	0.000	0.000	0.000	0.000	0.000	0.933	0.000
TRINITY_DN1303281_c0_g1	0.000	0.000	0.000	0.000	0.000	0.000	0.000	1.561	0.000	0.308
TRINITY_DN1303282_c0_g1	0.000	0.000	0.000	0.000	0.000	0.000	0.000	0.000	0.000	0.000
TRINITY_DN1303285_c0_g1	0.000	1.852	0.000	0.000	1.611	0.000	0.979	0.000	0.000	0.402
TRINITY_DN130328_c0_g2	30.798	33.666	28.002	18.126	23.448	35.745	27.379	20.508	28.562	11.703
TRINITY_DN1303290_c0_g1	0.000	0.000	0.000	0.000	0.000	0.000	0.000	0.000	0.000	1.463
TRINITY_DN1303292_c0_g1	0.000	0.000	0.000	0.000	0.000	0.000	1.479	0.000	0.000	0.000
TRINITY_DN1303296_c0_g1	0.000	1.064	1.523	0.000	0.000	0.000	0.000	0.000	0.000	0.457
TRINITY_DN1303297_c0_g1	0.000	0.000	0.000	0.000	0.000	0.000	0.000	0.000	0.000	0.000
TRINITY_DN130329_c0_g1	0.000	0.000	0.000	0.000	0.000	0.000	0.000	0.000	0.000	0.000
TRINITY_DN130329_c1_g1	0.000	0.000	0.000	0.000	0.000	0.000	0.000	0.000	0.000	0.000
TRINITY_DN13032_c0_g1	6.015	7.047	7.821	1.519	3.184	4.292	10.383	3.717	5.970	8.369
TRINITY_DN13032_c0_g2	0.477	0.000	1.049	0.000	1.274	0.000	0.000	0.000	0.380	0.000
TRINITY_DN13032_c1_g1	0.000	0.000	0.000	0.000	0.000	3.027	0.000	0.000	2.539	0.000
TRINITY_DN13032_c1_g2	0.000	1.297	0.000	0.000	0.000	0.000	0.000	0.000	0.000	0.000
TRINITY_DN1303302_c0_g1	0.000	0.000	0.000	0.000	0.000	0.000	0.000	0.000	0.000	0.000
TRINITY_DN1303304_c0_g1	0.000	0.000	0.000	0.000	0.000	0.000	0.000	0.000	0.000	0.000
TRINITY_DN1303305_c0_g1	0.000	0.000	0.000	0.000	0.000	0.000	0.000	0.000	0.000	0.000
TRINITY_DN1303308_c0_g1	0.000	0.000	0.000	0.000	0.000	0.000	0.000	0.000	0.000	0.000
TRINITY_DN1303309_c0_g1	0.000	0.000	0.000	0.000	0.000	0.000	0.000	0.000	0.000	0.000
TRINITY_DN1303310_c0_g1	0.000	0.000	0.000	0.000	0.000	0.000	0.000	0.000	0.000	0.000
TRINITY_DN1303311_c0_g1	0.000	0.000	0.000	0.000	0.000	0.000	0.000	0.000	0.000	0.000
TRINITY_DN1303312_c0_g1	0.000	0.000	0.000	1.933	0.000	0.000	0.000	0.000	1.284	1.065
TRINITY_DN1303318_c0_g1	0.000	0.000	0.000	0.000	0.000	0.000	0.000	0.000	0.000	0.000
TRINITY_DN1303319_c0_g1	2.775	0.000	0.000	0.000	0.000	0.000	0.000	0.000	1.393	0.000
TRINITY_DN1303326_c0_g1	0.000	1.692	0.000	0.000	0.000	0.000	0.000	0.000	0.000	0.711
TRINITY_DN1303328_c0_g1	0.000	0.000	0.000	0.000	0.000	0.000	0.000	0.000	0.000	0.000
TRINITY_DN130332_c0_g1	0.000	0.209	0.000	3.366	0.736	0.000	0.000	0.000	0.000	2.155
TRINITY_DN1303331_c0_g1	0.000	0.000	0.000	0.000	0.000	0.000	0.000	0.000	0.000	0.000
TRINITY_DN1303335_c0_g1	0.000	0.000	0.000	0.000	0.000	0.000	0.000	0.000	0.000	0.000
TRINITY_DN1303336_c0_g1	0.000	0.000	0.000	0.000	0.000	0.000	0.000	0.000	0.000	0.000
TRINITY_DN1303337_c0_g1	0.000	0.000	0.000	0.000	0.000	0.000	1.325	0.000	0.000	1.072
TRINITY_DN1303338_c0_g1	0.000	0.000	0.000	0.000	0.000	0.000	0.000	0.000	0.000	0.000
TRINITY_DN130333_c0_g2	6.739	0.000	1.765	0.000	0.000	0.000	0.000	0.000	0.000	0.462
TRINITY_DN130333_c1_g1	3.399	2.991	20.061	12.090	5.878	5.783	6.185	4.517	7.133	2.998
TRINITY_DN130333_c4_g1	0.000	0.000	0.000	0.000	0.000	0.000	0.000	0.000	0.000	1.915
TRINITY_DN1303340_c0_g1	0.000	0.000	0.000	0.000	0.000	0.000	0.000	0.000	0.000	0.000
TRINITY_DN1303344_c0_g1	0.000	0.000	0.000	0.000	0.000	2.212	0.000	1.555	0.000	0.307
TRINITY_DN1303345_c0_g1	0.000	0.000	0.000	4.123	0.000	0.000	0.000	0.000	0.000	0.569
TRINITY_DN1303349_c0_g1	0.000	0.000	0.000	4.828	2.672	0.000	0.000	0.000	0.000	0.669
TRINITY_DN1303352_c0_g1	2.642	0.000	0.000	3.865	0.000	0.000	0.000	0.000	0.000	1.069
TRINITY_DN1303353_c0_g1	0.000	0.000	0.000	0.000	0.000	0.000	0.000	0.000	0.000	0.000
TRINITY_DN1303355_c0_g1	0.000	0.000	0.000	0.000	0.000	0.000	1.753	0.000	0.000	0.000
TRINITY_DN1303356_c0_g1	1.906	0.000	0.000	0.000	0.000	0.000	1.964	0.000	0.000	0.000
TRINITY_DN1303359_c0_g1	0.000	0.000	0.000	0.000	0.000	0.000	0.000	0.000	0.000	0.000
TRINITY_DN130335_c0_g1	0.000	0.492	0.000	0.000	0.000	0.000	0.000	0.000	0.272	0.000
TRINITY_DN130335_c0_g2	0.000	1.485	0.000	1.723	0.000	0.000	0.000	0.000	0.563	0.466
TRINITY_DN130335_c0_g3	0.000	1.254	0.000	0.000	0.000	0.000	0.000	0.000	0.000	0.000
TRINITY_DN130335_c0_g5	0.000	0.574	0.000	0.000	0.000	1.101	0.390	0.000	0.000	1.121
TRINITY_DN130335_c0_g6	0.164	0.273	0.000	0.000	0.000	0.000	0.292	0.000	0.166	0.067
TRINITY_DN130335_c0_g7	0.000	0.000	0.000	0.000	0.000	0.000	0.000	1.130	0.000	0.223
TRINITY_DN130335_c1_g1	0.000	0.000	0.000	0.000	0.000	0.000	0.000	0.000	0.000	0.492
TRINITY_DN130335_c1_g2	0.000	0.000	0.000	0.000	0.000	0.000	0.000	0.000	0.000	0.000
TRINITY_DN130335_c4_g1	0.000	0.354	0.000	2.481	0.000	0.000	0.000	0.839	0.000	0.332
TRINITY_DN130335_c5_g1	0.000	0.000	0.000	0.000	0.000	0.000	0.000	0.000	0.000	0.000
TRINITY_DN1303360_c0_g1	0.000	0.000	0.000	0.000	0.000	1.941	0.000	0.000	0.649	0.539
TRINITY_DN1303365_c0_g1	0.000	1.230	0.000	3.800	0.000	0.000	0.000	0.000	0.000	1.048
TRINITY_DN1303366_c0_g1	0.000	0.000	0.000	0.000	0.000	0.000	0.000	0.000	0.000	1.207
TRINITY_DN130336_c0_g1	0.000	0.000	0.000	0.000	0.000	2.019	1.445	2.460	2.506	1.145
TRINITY_DN130336_c2_g1	3.752	3.525	0.000	0.000	0.000	0.000	0.000	0.000	1.282	1.650
TRINITY_DN1303372_c0_g1	0.000	0.000	0.000	0.000	0.000	0.000	0.000	0.000	0.000	0.000
TRINITY_DN130337_c0_g2	0.000	1.238	0.000	0.000	0.000	0.000	0.000	0.000	0.000	0.000
TRINITY_DN130337_c0_g3	0.000	0.000	0.000	0.000	0.000	0.000	0.000	0.000	0.000	0.000
TRINITY_DN130337_c0_g4	0.000	0.370	0.000	0.000	0.000	0.000	0.000	0.000	0.000	0.000
TRINITY_DN130337_c10_g1	0.000	1.850	5.218	0.000	0.000	0.000	0.000	0.000	0.000	0.779
TRINITY_DN130337_c12_g1	0.000	3.670	0.000	0.000	0.000	0.000	0.000	0.000	0.000	0.000
TRINITY_DN130337_c4_g1	0.000	0.000	0.000	0.000	0.000	0.000	0.000	0.978	0.000	0.000
TRINITY_DN130337_c4_g2	0.000	1.485	0.000	0.000	0.000	0.000	0.000	0.000	0.000	0.000
TRINITY_DN130337_c8_g1	0.000	0.000	0.000	0.000	0.000	0.000	0.000	0.000	0.000	0.000
TRINITY_DN130337_c9_g1	0.000	0.000	0.000	0.000	0.000	0.000	0.000	0.000	0.549	0.000
TRINITY_DN1303380_c0_g1	0.000	0.000	0.000	0.000	0.000	0.000	0.000	0.000	0.000	0.000
TRINITY_DN1303382_c0_g1	0.000	0.000	0.000	0.000	0.000	0.000	0.000	0.000	0.000	0.000
TRINITY_DN1303383_c0_g1	0.000	0.000	0.000	0.000	0.000	0.000	0.000	0.000	0.000	0.000
TRINITY_DN1303384_c0_g1	0.000	0.000	0.000	0.000	0.000	0.000	0.000	0.000	0.000	0.000
TRINITY_DN1303385_c0_g1	0.000	0.000	0.000	0.000	0.000	0.000	0.000	0.000	0.000	0.000
TRINITY_DN1303387_c0_g1	0.000	1.718	0.000	0.000	0.000	0.000	0.000	0.000	0.880	0.000
TRINITY_DN130338_c0_g1	1.616	4.710	0.000	0.000	0.000	2.372	0.000	0.000	0.802	1.298
TRINITY_DN130338_c1_g1	1.938	0.000	0.000	2.870	3.166	0.000	0.000	0.000	0.000	1.584
TRINITY_DN130338_c3_g1	0.000	5.436	0.000	0.000	0.000	0.000	3.834	11.230	1.155	0.000
TRINITY_DN130338_c4_g1	0.000	1.980	0.000	0.000	0.000	0.000	0.000	0.000	0.000	0.000
TRINITY_DN1303390_c0_g1	0.000	0.000	0.000	0.000	3.973	0.000	0.000	0.000	0.000	0.000
TRINITY_DN1303397_c0_g1	0.000	0.000	0.000	0.000	0.000	0.000	0.000	0.000	1.236	0.000
TRINITY_DN1303399_c0_g1	0.000	1.997	0.000	0.000	0.000	0.000	6.374	0.000	0.000	0.000
TRINITY_DN130339_c0_g1	0.217	0.000	0.329	0.999	0.725	0.000	0.664	0.000	0.219	0.398
TRINITY_DN130339_c0_g2	0.000	0.000	0.000	0.000	0.000	0.280	0.516	0.000	0.853	2.169
TRINITY_DN130339_c1_g1	0.000	0.000	0.000	0.000	0.000	0.000	0.000	0.000	0.000	0.000
TRINITY_DN130339_c2_g1	0.000	0.000	0.000	0.000	0.000	0.000	0.000	0.000	0.000	0.000
TRINITY_DN130339_c3_g1	0.000	0.000	0.000	0.000	0.000	0.000	0.000	0.000	0.000	0.000
TRINITY_DN13033_c0_g1	0.000	0.000	0.000	0.000	0.000	0.000	0.000	0.000	0.000	0.000
TRINITY_DN13033_c1_g1	0.000	0.000	0.000	0.000	0.000	0.000	0.000	0.000	0.000	0.000
TRINITY_DN1303400_c0_g1	0.000	1.019	0.000	0.000	0.000	0.000	0.000	0.000	0.000	0.000
TRINITY_DN1303402_c0_g1	0.000	0.000	0.000	0.000	0.000	0.000	0.000	0.000	0.000	0.000
TRINITY_DN1303407_c0_g1	1.460	0.000	0.000	0.000	0.000	0.000	0.000	0.000	0.000	0.000
TRINITY_DN1303409_c0_g1	0.000	0.000	0.000	0.000	0.000	0.000	0.000	0.000	0.535	0.000
TRINITY_DN130340_c0_g1	11.711	5.606	3.320	6.073	0.000	5.738	0.000	0.000	4.050	3.908
TRINITY_DN130340_c11_g1	0.000	0.000	0.000	0.000	0.000	0.000	0.000	4.808	1.214	0.000
TRINITY_DN130340_c1_g3	0.000	0.000	0.000	0.000	0.000	0.000	0.000	0.000	0.000	0.000
TRINITY_DN130340_c2_g1	0.000	1.526	0.000	0.000	0.000	0.000	0.000	0.000	0.000	1.926
TRINITY_DN130340_c5_g1	0.000	0.000	0.000	0.000	0.000	0.000	0.000	0.000	0.000	0.000
TRINITY_DN130340_c9_g1	0.000	0.000	0.000	0.000	0.000	0.000	0.000	0.000	0.518	0.000
TRINITY_DN1303410_c0_g1	0.000	0.000	0.000	0.000	0.000	0.000	0.000	0.000	0.000	0.000
TRINITY_DN1303411_c0_g1	0.000	0.000	1.661	0.000	0.000	0.000	1.231	0.000	0.599	0.000
TRINITY_DN1303412_c0_g1	0.000	0.000	0.000	0.000	0.000	0.000	0.000	0.000	0.370	0.000
TRINITY_DN130341_c0_g1	0.000	0.000	0.000	0.000	0.000	0.000	0.000	0.000	0.000	0.000
TRINITY_DN130341_c1_g1	0.000	0.000	0.000	0.000	0.000	0.000	0.000	0.000	0.000	0.000
TRINITY_DN130341_c1_g2	0.000	1.842	0.000	0.000	0.000	0.000	0.000	0.000	0.666	0.554
TRINITY_DN130341_c1_g3	1.432	0.000	0.000	0.000	0.000	0.000	0.000	0.000	0.000	0.000
TRINITY_DN130341_c2_g1	0.000	0.000	0.000	0.000	0.000	0.000	1.115	0.000	0.000	0.667
TRINITY_DN130341_c2_g2	0.000	0.000	0.000	0.000	0.000	0.000	0.000	0.000	0.000	0.000
TRINITY_DN1303421_c0_g1	0.000	0.000	0.000	0.000	0.000	0.000	0.000	0.000	0.000	0.000
TRINITY_DN1303423_c0_g1	0.000	0.572	0.000	0.000	1.046	0.000	0.000	0.000	0.000	0.259
TRINITY_DN1303426_c0_g1	0.000	0.000	0.000	0.000	0.000	0.000	0.000	0.000	0.000	0.000
TRINITY_DN130342_c0_g1	0.294	0.260	0.000	0.375	0.000	0.000	0.108	0.000	0.139	0.000
TRINITY_DN130342_c1_g1	0.000	0.910	0.000	0.538	0.000	0.000	0.000	0.000	0.000	0.000
TRINITY_DN130342_c2_g1	0.000	0.000	0.123	0.258	0.000	0.668	0.277	0.000	0.166	0.150
TRINITY_DN1303430_c0_g1	0.000	0.000	0.000	0.000	0.000	0.988	0.000	0.000	0.330	0.000
TRINITY_DN1303433_c0_g1	0.000	0.000	0.000	0.000	0.000	0.000	0.000	0.000	0.000	0.000
TRINITY_DN1303435_c0_g1	0.000	0.000	0.000	2.086	0.000	0.000	0.000	0.000	0.000	0.000
TRINITY_DN1303439_c0_g1	0.000	0.000	0.000	0.000	0.000	0.000	0.000	0.000	0.000	0.000
TRINITY_DN130343_c0_g1	0.000	0.264	0.414	0.246	0.267	0.000	0.541	1.874	0.724	1.222
TRINITY_DN130343_c1_g1	0.147	0.486	0.393	0.000	0.246	0.427	0.520	0.000	0.521	0.239
TRINITY_DN130343_c2_g1	0.000	0.000	0.000	0.000	0.000	0.000	0.000	0.000	0.467	0.779
TRINITY_DN130343_c4_g1	0.000	0.507	0.000	0.000	0.000	0.000	0.000	0.000	1.119	0.000
TRINITY_DN130343_c5_g1	0.000	0.000	0.000	0.000	0.000	0.000	0.802	0.000	0.704	0.000
TRINITY_DN130343_c6_g1	0.000	0.000	0.000	0.000	0.000	0.000	0.000	0.000	0.000	0.000
TRINITY_DN1303444_c0_g1	0.000	0.000	0.000	0.000	0.000	0.000	0.000	0.000	0.000	0.000
TRINITY_DN1303446_c0_g1	0.000	0.000	0.000	0.000	0.000	0.000	0.000	0.000	0.000	0.000
TRINITY_DN1303448_c0_g1	2.642	0.000	0.000	0.000	0.000	0.000	0.000	0.000	0.000	1.069
TRINITY_DN130344_c0_g1	0.000	0.000	0.000	0.000	0.000	3.290	0.000	0.000	0.000	0.000
TRINITY_DN130344_c1_g4	0.000	0.000	0.000	0.000	0.000	0.000	0.000	0.000	0.000	0.000
TRINITY_DN130344_c3_g1	0.000	0.000	0.000	0.000	0.000	0.000	8.223	0.000	0.000	0.815
TRINITY_DN130344_c4_g1	0.000	0.000	1.852	0.000	0.000	0.000	0.000	0.000	0.000	0.000
TRINITY_DN1303457_c0_g1	0.000	1.704	0.000	0.000	0.000	0.000	0.000	0.000	0.000	0.000
TRINITY_DN1303459_c0_g1	0.000	0.000	0.000	0.000	0.000	3.151	0.000	0.000	0.000	0.887
TRINITY_DN130345_c0_g1	0.000	1.007	0.000	0.000	0.000	0.000	0.000	0.000	0.000	0.230
TRINITY_DN130345_c0_g2	0.000	0.000	0.000	0.348	0.000	0.000	0.000	0.000	0.000	0.185
TRINITY_DN130345_c1_g1	1.328	0.000	0.000	0.000	0.000	0.000	1.350	0.000	0.000	0.000
TRINITY_DN1303460_c0_g1	0.000	0.000	0.000	0.000	0.000	0.000	0.000	0.000	1.308	2.117
TRINITY_DN1303464_c0_g1	0.000	0.000	0.000	0.000	0.000	0.000	0.000	0.000	0.000	0.000
TRINITY_DN1303465_c0_g1	0.000	2.047	0.000	0.000	0.000	0.000	0.000	0.000	0.000	0.000
TRINITY_DN1303468_c0_g1	0.000	0.000	0.000	0.000	0.000	0.000	0.000	0.000	0.000	0.000
TRINITY_DN130346_c15_g1	0.000	0.000	0.000	0.000	0.000	0.000	0.000	2.474	1.184	0.492
TRINITY_DN130346_c2_g1	0.249	0.000	0.528	0.000	0.496	0.000	0.173	0.000	0.251	0.407
TRINITY_DN130346_c5_g1	0.801	0.991	1.249	1.642	0.669	1.550	1.178	1.083	1.284	1.842
TRINITY_DN130346_c6_g1	0.000	0.000	0.906	1.028	0.000	0.000	0.311	0.000	0.000	0.274
TRINITY_DN130346_c7_g2	0.000	0.000	0.000	0.000	0.000	0.928	0.000	0.000	0.311	0.258
TRINITY_DN130346_c9_g1	0.000	0.913	0.398	0.453	0.000	0.432	0.000	0.606	0.297	0.299
TRINITY_DN1303470_c0_g1	0.000	1.131	0.000	0.000	0.000	0.000	1.195	0.000	0.000	0.000
TRINITY_DN1303473_c0_g1	0.000	0.000	0.000	0.000	0.000	0.000	0.000	0.000	0.000	0.211
TRINITY_DN1303476_c0_g1	0.000	0.000	0.000	0.000	0.000	0.000	0.000	0.000	0.000	0.000
TRINITY_DN1303477_c0_g1	0.000	0.000	0.000	0.000	0.000	0.000	0.000	0.000	0.000	0.000
TRINITY_DN1303478_c0_g1	0.000	0.000	0.000	0.000	0.000	0.000	0.000	0.000	0.000	0.000
TRINITY_DN130347_c0_g1	0.000	0.000	0.000	0.000	0.000	0.000	2.714	0.000	0.000	0.000
TRINITY_DN130347_c0_g2	3.586	2.148	8.304	6.313	4.941	7.018	4.837	6.188	3.831	9.360
TRINITY_DN130347_c1_g1	0.000	1.125	0.000	0.000	0.000	0.000	0.000	0.000	0.000	0.000
TRINITY_DN130347_c2_g1	0.000	0.000	0.000	0.000	0.000	0.000	0.000	0.000	0.000	0.000
TRINITY_DN1303480_c0_g1	3.100	1.504	0.000	0.000	0.000	0.000	0.000	0.000	0.000	1.902
TRINITY_DN1303482_c0_g1	0.000	0.000	0.000	0.000	0.000	0.000	0.000	0.000	0.000	1.049
TRINITY_DN1303483_c0_g1	0.000	0.000	0.000	0.000	0.000	1.342	0.000	1.877	0.000	0.000
TRINITY_DN1303488_c0_g1	0.000	0.000	0.000	0.000	0.000	0.000	0.000	0.000	0.746	0.000
TRINITY_DN130348_c0_g1	0.000	0.000	0.000	0.000	0.000	0.000	0.000	0.000	0.000	0.000
TRINITY_DN130348_c0_g2	0.000	0.000	0.000	0.000	0.000	0.000	0.000	0.000	0.000	0.000
TRINITY_DN130348_c1_g1	0.000	0.000	2.056	0.000	0.000	0.000	0.000	0.000	0.745	0.621
TRINITY_DN130348_c2_g1	0.000	0.000	0.000	4.376	0.000	0.000	0.000	0.000	0.000	0.000
TRINITY_DN1303490_c0_g1	0.000	0.000	0.000	0.000	0.000	0.000	0.000	0.000	0.000	0.000
TRINITY_DN1303496_c0_g1	0.000	0.000	0.000	0.000	0.000	0.000	0.000	0.000	0.880	0.000
TRINITY_DN1303498_c0_g1	0.000	0.000	0.000	0.000	0.000	0.000	0.000	0.000	0.000	0.000
TRINITY_DN1303499_c0_g1	1.245	1.200	0.000	0.000	0.000	0.000	0.000	0.000	0.000	0.000
TRINITY_DN130349_c0_g1	0.000	0.000	0.000	0.000	0.000	0.000	0.000	0.000	0.333	0.000
TRINITY_DN130349_c1_g1	0.000	0.000	0.000	0.000	0.000	0.000	0.000	0.000	0.000	0.000
TRINITY_DN130349_c1_g2	0.000	0.000	0.000	0.000	0.000	0.000	0.000	0.000	0.000	0.700
TRINITY_DN13034_c0_g1	17.196	16.576	14.262	17.282	13.266	10.332	28.231	9.189	11.797	14.642
TRINITY_DN13034_c0_g2	0.000	0.000	0.000	0.000	0.000	0.000	0.000	0.000	0.000	0.306
TRINITY_DN13034_c0_g4	62.969	35.662	30.980	42.536	41.683	52.260	58.057	47.327	34.930	40.767
TRINITY_DN13034_c1_g1	1.799	1.959	3.872	3.643	1.713	2.908	4.781	3.690	0.410	3.231
TRINITY_DN13034_c1_g2	0.000	0.000	0.000	0.000	0.000	0.000	0.000	0.000	0.824	0.677
TRINITY_DN13034_c3_g1	0.000	0.000	0.000	0.000	0.000	0.000	0.000	0.000	0.000	0.000
TRINITY_DN13034_c4_g1	0.000	0.000	0.000	0.000	0.000	0.000	0.355	0.000	0.368	0.423
TRINITY_DN13034_c5_g1	0.000	0.000	0.715	0.000	0.000	0.777	0.000	0.000	0.000	0.000
TRINITY_DN1303505_c0_g1	0.000	0.000	0.000	0.000	0.000	0.000	0.000	0.000	0.000	0.000
TRINITY_DN1303508_c0_g1	0.000	0.000	0.000	0.000	0.000	0.000	0.000	0.000	0.000	0.000
TRINITY_DN130350_c0_g1	0.000	0.000	0.000	0.000	0.000	0.000	0.000	0.000	0.000	0.000
TRINITY_DN130350_c2_g1	1.656	0.000	0.000	0.000	0.000	0.000	0.000	0.000	0.000	0.000
TRINITY_DN130350_c4_g1	0.649	0.000	0.000	0.000	0.000	0.000	0.000	0.000	0.000	0.000
TRINITY_DN130350_c5_g1	0.000	0.000	0.000	0.000	0.000	0.000	0.000	0.000	1.214	0.981
TRINITY_DN1303511_c0_g1	0.000	0.000	0.000	0.000	1.810	0.000	0.000	0.000	0.000	0.000
TRINITY_DN1303512_c0_g1	0.000	0.000	0.000	0.000	0.000	0.000	0.000	0.000	0.000	0.000
TRINITY_DN130351_c0_g1	1.208	6.762	0.000	0.000	0.000	4.355	1.202	0.000	1.695	2.746
TRINITY_DN130351_c0_g2	1.489	0.000	1.806	0.000	2.499	0.000	0.000	0.000	0.000	0.518
TRINITY_DN1303521_c0_g1	0.000	0.000	0.000	0.000	0.000	0.000	0.000	0.000	0.000	0.000
TRINITY_DN1303522_c0_g1	0.000	0.000	0.000	0.000	0.000	0.000	0.000	0.000	0.979	0.816
TRINITY_DN1303523_c0_g1	0.000	2.082	0.000	0.000	0.000	0.000	0.000	0.000	0.000	0.000
TRINITY_DN1303524_c0_g1	0.000	0.000	0.000	0.000	0.000	0.000	0.000	0.000	0.000	0.000
TRINITY_DN1303527_c0_g1	0.000	0.000	0.000	0.000	0.000	0.000	3.476	0.000	0.000	0.360
TRINITY_DN1303529_c0_g1	0.000	0.000	0.000	0.000	0.000	0.000	0.000	0.000	0.000	0.000
TRINITY_DN130352_c0_g2	2.035	3.552	0.000	0.000	0.000	0.000	8.898	0.000	1.614	6.898
TRINITY_DN130352_c1_g1	0.365	0.000	0.000	0.000	0.000	0.000	0.000	0.380	0.282	0.448
TRINITY_DN1303531_c0_g1	0.000	0.000	0.000	0.000	0.000	0.000	0.000	0.000	0.000	0.000
TRINITY_DN1303536_c0_g1	0.000	0.000	0.000	2.758	0.000	0.000	0.000	0.000	0.929	0.762
TRINITY_DN130353_c1_g1	0.000	0.000	0.000	0.000	0.000	0.000	0.000	0.000	0.000	0.000
TRINITY_DN1303541_c0_g1	0.000	0.000	0.000	0.000	0.000	0.000	0.000	0.000	0.000	0.000
TRINITY_DN1303544_c0_g1	0.000	0.000	0.000	0.000	0.000	0.000	0.000	0.000	0.000	0.000
TRINITY_DN1303545_c0_g1	0.000	0.000	0.000	0.000	0.000	0.000	0.000	0.000	0.000	0.000
TRINITY_DN1303547_c0_g1	0.000	0.000	0.000	0.000	0.000	0.000	0.000	0.000	0.000	0.000
TRINITY_DN1303548_c0_g1	0.000	0.000	0.000	0.000	0.000	0.000	0.000	0.000	0.000	0.000
TRINITY_DN130354_c0_g1	0.000	0.000	0.000	0.000	0.000	0.000	0.447	0.000	0.000	0.000
TRINITY_DN130354_c0_g2	0.000	0.335	0.000	0.000	0.000	0.000	0.000	0.000	0.000	0.000
TRINITY_DN1303550_c0_g1	0.000	0.000	0.000	0.000	0.000	0.000	0.000	0.000	0.000	0.000
TRINITY_DN1303551_c0_g1	0.000	0.000	0.000	0.000	7.421	0.000	0.000	0.000	0.000	0.925
TRINITY_DN1303557_c0_g1	0.000	0.000	0.000	0.000	0.000	0.000	3.921	0.000	0.784	0.000
TRINITY_DN1303558_c0_g1	0.000	0.000	0.000	0.000	0.000	0.000	0.000	0.000	0.000	0.000
TRINITY_DN130355_c0_g1	1.225	0.000	4.005	0.000	5.452	0.000	5.477	0.119	1.739	0.854
TRINITY_DN130355_c0_g2	0.558	0.000	0.000	0.000	0.947	0.000	0.000	2.252	0.000	0.000
TRINITY_DN130355_c1_g1	0.000	0.000	0.000	0.000	0.000	0.000	0.000	3.717	0.921	0.756
TRINITY_DN1303568_c0_g1	0.000	0.000	0.000	0.000	0.000	0.000	0.000	0.000	0.000	0.000
TRINITY_DN130356_c0_g1	0.000	0.000	0.000	0.000	0.000	2.166	0.000	0.000	0.000	0.000
TRINITY_DN130356_c1_g1	0.000	0.000	0.000	0.000	0.000	0.000	0.000	0.000	0.000	0.000
TRINITY_DN1303572_c0_g1	0.000	0.000	0.000	0.000	0.000	0.000	0.000	0.000	0.000	0.000
TRINITY_DN1303573_c0_g1	0.000	0.000	0.000	0.000	0.000	0.000	0.000	0.000	0.000	0.000
TRINITY_DN1303575_c0_g1	0.000	0.000	0.000	0.000	0.000	0.000	0.000	0.000	0.000	0.000
TRINITY_DN1303578_c0_g1	0.000	0.000	0.000	0.000	0.000	0.000	0.000	0.000	1.959	1.608
TRINITY_DN1303579_c0_g1	0.000	0.000	0.000	0.000	0.000	0.000	0.000	0.000	0.000	0.354
TRINITY_DN130357_c0_g1	1.958	0.322	0.000	0.000	0.000	0.586	1.071	0.000	0.000	0.000
TRINITY_DN130357_c0_g2	0.000	0.000	0.000	0.000	0.000	0.000	0.000	0.000	0.335	0.000
TRINITY_DN130357_c0_g3	0.000	0.000	0.000	0.000	0.000	0.000	0.000	0.000	0.480	0.801
TRINITY_DN130357_c0_g4	0.482	0.000	0.000	0.000	0.783	0.000	0.000	0.000	0.234	0.196
TRINITY_DN1303580_c0_g1	0.000	0.000	0.000	0.000	0.000	0.000	0.000	0.000	0.000	0.000
TRINITY_DN1303581_c0_g1	0.000	0.000	0.000	0.000	3.274	0.000	0.000	0.000	0.000	0.815
TRINITY_DN1303582_c0_g1	0.000	1.383	0.000	0.000	0.000	0.000	0.000	0.000	0.000	0.000
TRINITY_DN1303584_c0_g1	0.000	0.000	0.000	0.000	0.000	0.000	0.000	0.000	0.000	0.768
TRINITY_DN1303585_c0_g1	0.000	0.000	0.000	0.000	0.000	0.000	1.109	0.000	0.000	0.452
TRINITY_DN1303586_c0_g1	0.000	0.000	0.000	0.000	0.000	0.000	0.000	0.000	0.000	0.000
TRINITY_DN1303589_c0_g1	0.000	0.000	0.000	0.000	0.000	0.000	0.000	0.000	0.000	0.000
TRINITY_DN130358_c0_g1	0.000	0.000	0.696	0.564	0.000	0.000	0.000	0.000	0.000	0.212
TRINITY_DN130358_c0_g2	0.505	0.198	0.436	0.168	0.000	0.316	0.000	0.281	0.482	1.324
TRINITY_DN130358_c0_g3	0.000	0.000	0.000	0.000	0.000	0.000	0.000	0.000	0.564	0.000
TRINITY_DN130358_c0_g4	0.281	0.000	0.278	0.000	0.346	0.000	0.000	0.746	0.557	0.408
TRINITY_DN130358_c0_g5	0.000	0.000	0.000	0.000	0.000	0.000	0.000	0.000	0.000	0.000
TRINITY_DN130358_c0_g6	0.000	0.000	0.000	0.000	0.000	0.000	0.000	0.000	0.000	0.000
TRINITY_DN130358_c1_g1	0.000	0.000	0.000	0.000	0.000	1.481	0.000	2.074	0.000	0.000
TRINITY_DN130358_c2_g1	0.000	0.000	0.000	0.000	0.000	0.000	0.000	0.000	0.000	0.000
TRINITY_DN1303591_c0_g1	0.000	0.000	0.000	0.000	0.000	7.410	0.000	0.000	0.000	1.040
TRINITY_DN1303593_c0_g1	0.000	0.000	0.000	0.000	0.000	0.000	0.000	0.000	0.000	0.000
TRINITY_DN1303594_c0_g1	0.000	0.000	0.000	0.000	0.000	0.000	0.000	0.000	0.000	0.000
TRINITY_DN1303595_c0_g1	1.613	0.000	0.000	0.000	0.000	0.000	0.000	0.000	0.000	0.000
TRINITY_DN1303596_c0_g1	3.629	0.000	0.000	0.000	0.000	2.779	0.000	0.000	0.000	1.559
TRINITY_DN1303598_c0_g1	0.000	0.000	0.000	1.892	0.000	0.000	0.608	0.000	0.000	0.257
TRINITY_DN1303599_c0_g1	0.000	0.000	0.000	0.000	0.000	0.000	0.000	0.000	0.000	0.000
TRINITY_DN130359_c0_g3	0.971	1.423	0.216	0.000	0.404	0.353	0.487	0.495	0.731	0.394
TRINITY_DN130359_c1_g1	4.728	0.000	0.000	0.000	0.000	0.000	0.000	0.000	0.000	0.000
TRINITY_DN130359_c2_g1	0.000	0.000	0.000	0.000	0.000	0.000	0.000	0.000	0.000	0.355
TRINITY_DN13035_c0_g1	0.352	0.398	0.353	0.543	0.165	0.625	0.261	0.000	0.351	0.280
TRINITY_DN13035_c0_g2	0.000	0.223	0.000	0.000	0.963	0.000	0.405	0.000	0.000	0.000
TRINITY_DN13035_c12_g1	0.000	0.000	0.000	0.000	0.000	0.000	0.000	0.000	0.000	0.000
TRINITY_DN13035_c13_g1	0.000	0.000	0.000	0.000	0.000	0.000	0.000	0.000	0.000	0.000
TRINITY_DN13035_c17_g1	0.000	0.000	0.000	0.000	0.000	0.000	1.766	0.000	0.000	0.000
TRINITY_DN13035_c1_g1	1.936	0.000	2.651	0.000	5.777	0.000	5.977	0.000	9.909	0.791
TRINITY_DN13035_c1_g2	0.000	0.000	0.000	0.000	0.000	0.000	0.000	0.000	0.000	0.227
TRINITY_DN13035_c1_g3	3.664	3.005	1.471	4.373	3.319	3.483	5.247	4.208	4.059	3.154
TRINITY_DN13035_c2_g2	0.000	1.504	0.000	0.000	0.000	0.000	0.000	0.000	0.000	0.634
TRINITY_DN13035_c3_g2	0.000	0.000	0.000	0.000	0.000	0.000	0.000	0.000	0.000	0.000
TRINITY_DN13035_c4_g1	0.000	0.000	0.000	0.000	0.000	0.000	0.000	0.000	0.000	0.000
TRINITY_DN13035_c4_g2	0.000	0.000	0.000	0.000	0.000	0.000	0.000	0.000	0.548	0.000
TRINITY_DN13035_c5_g1	0.000	0.000	5.992	3.222	0.000	0.000	0.000	0.000	0.000	0.000
TRINITY_DN13035_c6_g1	0.000	0.000	0.000	0.000	0.000	0.000	0.000	0.000	0.000	0.000
TRINITY_DN13035_c6_g2	0.000	0.000	0.374	0.000	0.000	0.406	0.000	0.000	0.000	0.264
TRINITY_DN13035_c6_g3	0.000	0.000	0.000	0.000	0.158	0.410	0.165	0.000	0.000	0.153
TRINITY_DN13035_c9_g1	0.000	2.166	3.084	0.000	0.000	0.000	0.000	0.000	0.000	0.000
TRINITY_DN1303601_c0_g1	0.000	0.000	0.000	0.000	0.000	0.000	0.000	0.000	0.000	0.000
TRINITY_DN1303607_c0_g1	0.000	0.000	0.000	0.000	0.000	1.391	0.000	0.000	0.460	0.769
TRINITY_DN1303608_c0_g1	0.000	0.000	0.000	0.000	0.000	0.000	0.000	0.000	0.000	0.000
TRINITY_DN1303609_c0_g1	0.000	0.000	0.000	0.000	0.000	0.000	0.000	0.000	0.000	0.000
TRINITY_DN130360_c0_g1	0.000	0.000	3.719	0.000	0.000	3.916	2.735	0.000	0.000	0.000
TRINITY_DN130360_c0_g2	0.000	0.000	0.000	0.000	0.000	0.000	5.401	0.000	0.000	1.996
TRINITY_DN130360_c0_g3	0.000	0.636	0.000	0.000	0.000	0.000	0.000	0.000	0.000	0.858
TRINITY_DN130360_c0_g4	0.000	0.000	0.000	0.000	0.000	0.000	0.000	0.000	0.000	0.000
TRINITY_DN130360_c1_g1	0.000	0.000	0.000	0.000	0.000	0.000	0.000	0.000	1.136	0.000
TRINITY_DN130360_c2_g1	0.000	0.000	0.000	0.000	0.000	0.000	0.000	0.000	0.000	0.000
TRINITY_DN1303612_c0_g1	2.724	0.000	0.000	0.000	0.000	0.000	0.000	0.000	0.000	0.000
TRINITY_DN1303613_c0_g1	0.000	0.000	0.000	0.000	0.000	0.000	0.000	0.000	0.000	0.000
TRINITY_DN1303615_c0_g1	1.561	3.571	0.000	0.000	0.000	0.000	0.000	0.000	0.000	0.000
TRINITY_DN1303617_c0_g1	0.000	0.000	0.000	0.000	0.000	0.000	0.000	0.000	0.000	0.000
TRINITY_DN1303618_c0_g1	0.000	0.000	0.000	0.000	1.604	0.000	0.000	0.000	0.480	0.801
TRINITY_DN1303619_c0_g1	0.000	0.000	0.000	0.000	0.000	0.000	0.000	0.000	0.000	0.000
TRINITY_DN130361_c0_g1	0.000	1.811	1.553	1.344	0.000	0.000	0.000	0.000	0.000	0.000
TRINITY_DN130361_c0_g2	0.000	0.000	0.000	0.815	0.000	0.000	0.515	0.000	0.593	0.440
TRINITY_DN1303620_c0_g1	0.000	0.000	0.000	0.000	0.000	0.000	0.000	0.000	0.000	0.000
TRINITY_DN1303622_c0_g1	0.000	0.000	0.000	0.000	0.000	0.000	0.000	0.000	1.113	0.000
TRINITY_DN1303624_c0_g1	0.000	0.000	0.000	0.000	0.000	0.000	0.000	0.000	0.000	0.000
TRINITY_DN1303629_c0_g1	0.000	0.000	0.000	0.000	0.000	0.000	0.000	0.000	0.000	0.000
TRINITY_DN130362_c0_g1	0.000	0.000	0.000	0.000	0.000	0.000	0.000	0.000	0.000	0.000
TRINITY_DN130362_c0_g2	0.000	0.000	0.000	0.000	0.000	0.000	0.000	0.000	0.000	0.000
TRINITY_DN130362_c1_g1	0.000	0.000	0.000	0.000	0.000	0.000	0.000	0.000	0.000	0.000
TRINITY_DN130362_c3_g1	0.000	0.000	0.000	0.000	0.000	0.000	0.000	0.000	0.000	1.191
TRINITY_DN1303630_c0_g1	0.000	0.000	0.000	0.000	0.000	0.000	0.000	2.941	0.000	0.000
TRINITY_DN1303631_c0_g1	0.000	0.000	0.000	0.000	0.000	0.000	0.000	0.000	0.000	0.000
TRINITY_DN1303633_c0_g1	0.000	0.000	0.000	0.000	0.000	0.000	0.000	0.000	0.000	0.000
TRINITY_DN1303636_c0_g1	0.000	0.000	0.000	0.000	0.000	0.000	0.000	3.311	0.000	0.000
TRINITY_DN1303637_c0_g1	1.085	0.000	0.000	0.000	0.000	0.000	0.000	0.000	0.000	0.000
TRINITY_DN1303638_c0_g1	0.000	0.000	0.000	0.000	0.000	0.000	0.000	0.000	0.000	0.000
TRINITY_DN130363_c0_g1	0.000	0.000	0.000	0.000	0.000	0.000	0.000	0.000	0.000	0.000
TRINITY_DN1303640_c0_g1	0.000	0.000	0.000	0.000	0.000	0.000	0.000	0.000	0.000	0.000
TRINITY_DN1303644_c0_g1	0.000	0.000	0.000	0.000	0.000	0.000	0.000	0.000	0.000	0.000
TRINITY_DN1303645_c0_g1	0.000	2.502	0.000	0.000	0.000	0.000	0.000	0.000	0.000	2.155
TRINITY_DN1303647_c0_g1	0.000	0.000	0.000	0.000	0.000	0.000	0.000	0.000	0.000	0.000
TRINITY_DN1303648_c0_g1	0.000	0.000	0.000	0.000	0.000	0.000	0.000	0.000	0.000	0.000
TRINITY_DN1303649_c0_g1	0.000	0.000	0.000	0.000	0.000	0.000	0.000	0.000	0.000	0.000
TRINITY_DN130364_c0_g1	2.459	2.336	0.000	0.000	3.974	0.000	5.000	0.000	0.000	2.024
TRINITY_DN1303653_c0_g1	0.000	0.000	0.000	0.000	0.000	0.000	0.000	0.000	0.000	0.000
TRINITY_DN1303654_c0_g1	0.000	0.000	0.000	0.000	0.000	0.000	0.000	0.000	0.000	0.000
TRINITY_DN1303657_c0_g1	0.000	0.000	0.000	0.000	0.000	0.000	2.106	0.000	0.000	0.836
TRINITY_DN1303658_c0_g1	0.000	2.102	0.000	0.000	0.000	0.000	0.000	0.000	0.000	0.887
TRINITY_DN130365_c0_g1	0.000	0.339	0.000	0.000	0.000	0.572	0.000	0.000	0.000	0.226
TRINITY_DN1303662_c0_g1	0.000	0.000	0.000	0.000	0.000	0.000	0.000	0.000	0.494	0.000
TRINITY_DN1303663_c0_g1	0.891	0.833	0.000	0.000	0.000	0.000	0.000	0.000	0.000	0.367
TRINITY_DN1303664_c0_g1	0.000	0.000	0.000	0.000	0.000	0.000	0.000	0.000	0.000	0.000
TRINITY_DN1303669_c0_g1	2.034	0.000	0.000	0.000	0.000	0.000	0.000	0.000	0.000	0.829
TRINITY_DN130366_c0_g1	0.000	0.000	0.000	0.000	0.000	0.000	0.000	0.000	2.451	1.106
TRINITY_DN130366_c5_g1	0.000	0.000	0.000	0.000	0.000	0.000	0.000	0.000	0.000	0.000
TRINITY_DN1303670_c0_g1	0.000	0.000	0.000	0.000	0.000	0.000	0.000	0.000	0.000	0.000
TRINITY_DN1303671_c0_g1	0.000	0.000	0.000	0.000	0.000	0.000	0.000	0.000	0.000	0.000
TRINITY_DN1303672_c0_g1	0.000	0.000	0.000	0.000	0.000	0.000	0.000	0.000	0.000	1.454
TRINITY_DN1303673_c0_g1	0.000	0.000	0.000	0.000	2.305	0.000	0.000	0.000	0.000	0.000
TRINITY_DN1303677_c0_g1	0.000	0.000	0.000	0.000	0.000	0.000	0.000	0.000	2.513	0.000
TRINITY_DN1303679_c0_g1	0.000	0.000	0.000	0.000	0.000	0.000	0.000	0.000	0.000	0.000
TRINITY_DN1303680_c0_g1	0.000	0.000	0.000	0.000	0.000	0.000	0.000	0.000	0.000	0.000
TRINITY_DN1303682_c0_g1	0.000	1.494	0.000	0.000	0.000	0.000	0.000	0.000	0.000	0.000
TRINITY_DN1303684_c0_g1	0.000	2.237	0.000	0.000	0.000	0.000	0.000	0.000	0.000	0.000
TRINITY_DN1303689_c0_g1	0.000	0.000	0.000	0.000	0.000	0.000	0.000	0.000	1.146	0.000
TRINITY_DN1303692_c0_g1	0.000	0.000	0.000	0.000	0.000	0.000	0.000	0.000	0.000	0.000
TRINITY_DN1303694_c0_g1	0.000	0.000	0.000	0.000	0.000	0.000	0.000	0.000	0.000	0.000
TRINITY_DN1303696_c0_g1	0.000	0.000	1.670	0.000	0.000	0.000	0.000	0.000	1.205	0.000
TRINITY_DN1303697_c0_g1	0.000	0.000	0.000	0.000	0.000	0.000	1.361	0.000	0.000	0.195
TRINITY_DN130369_c0_g1	0.000	0.000	0.000	0.000	0.000	0.000	3.224	0.000	0.784	0.647
TRINITY_DN130369_c1_g1	0.000	1.025	0.000	0.000	0.000	1.594	0.000	0.000	0.000	0.440
TRINITY_DN130369_c3_g1	0.000	0.000	0.000	0.000	0.000	0.000	0.000	2.538	0.360	1.948
TRINITY_DN130369_c3_g2	0.000	0.000	0.000	0.000	0.000	0.000	0.000	0.000	0.284	0.000
TRINITY_DN130369_c3_g3	1.601	0.000	0.000	0.000	0.000	2.369	0.000	0.000	0.000	0.137
TRINITY_DN130369_c5_g1	0.000	0.000	3.112	0.000	0.000	0.000	0.000	4.530	2.272	0.000
TRINITY_DN13036_c0_g1	12.099	10.112	11.783	9.528	8.666	8.855	9.397	10.140	14.720	12.173
TRINITY_DN13036_c0_g2	0.814	1.942	1.673	3.094	0.929	1.526	1.605	0.000	1.554	1.705
TRINITY_DN13036_c1_g1	0.000	0.000	0.211	0.000	0.791	0.688	0.140	0.000	0.239	0.098
TRINITY_DN13036_c2_g1	0.000	0.000	0.000	0.000	0.000	0.000	0.000	0.000	0.000	0.000
TRINITY_DN13036_c6_g1	0.000	0.000	0.000	0.000	0.000	0.000	0.000	0.000	0.000	0.000
TRINITY_DN1303700_c0_g1	2.386	0.000	0.000	0.000	0.000	0.000	0.000	0.000	0.000	0.966
TRINITY_DN1303701_c0_g1	0.000	0.000	0.000	0.000	5.907	0.000	0.000	0.000	0.000	0.000
TRINITY_DN1303702_c0_g1	0.000	0.000	0.000	0.000	0.000	0.000	0.000	0.000	0.000	0.000
TRINITY_DN1303706_c0_g1	0.000	0.000	0.000	0.000	0.000	0.000	0.000	0.000	0.000	0.000
TRINITY_DN130370_c0_g1	0.000	0.825	0.000	0.000	0.000	1.185	4.925	0.000	0.000	0.660
TRINITY_DN130370_c1_g1	0.000	0.000	0.000	0.000	0.000	0.000	0.000	0.000	0.000	0.000
TRINITY_DN1303710_c0_g1	0.000	0.000	0.000	0.000	0.000	0.000	0.000	0.000	0.000	0.000
TRINITY_DN1303712_c0_g1	0.000	0.000	0.000	0.000	0.000	0.000	0.000	0.000	0.000	0.000
TRINITY_DN1303717_c0_g1	0.000	0.000	0.000	0.000	0.000	0.000	0.000	0.000	0.000	0.000
TRINITY_DN1303720_c0_g1	0.000	0.000	0.000	0.000	3.164	0.000	0.000	0.000	0.965	0.000
TRINITY_DN1303724_c0_g1	0.000	1.515	0.000	0.000	0.000	0.000	0.000	0.000	0.773	0.000
TRINITY_DN1303725_c0_g1	0.000	0.000	0.000	0.000	0.000	0.000	0.000	0.000	0.000	0.000
TRINITY_DN1303726_c0_g1	0.000	0.000	0.000	0.000	0.000	0.000	0.000	0.000	0.000	0.000
TRINITY_DN1303727_c0_g1	0.000	0.000	0.000	0.000	0.000	0.000	0.000	0.000	0.000	0.000
TRINITY_DN1303728_c0_g1	0.000	2.560	0.000	0.000	0.000	1.953	0.000	0.000	0.000	0.000
TRINITY_DN130372_c0_g1	0.000	0.000	0.000	0.000	0.000	0.000	0.000	0.000	0.000	1.121
TRINITY_DN130372_c0_g2	0.000	0.000	0.000	0.000	0.000	0.000	0.000	0.000	0.000	0.000
TRINITY_DN1303731_c0_g1	0.000	0.921	0.000	0.000	0.000	0.000	0.000	0.000	0.000	0.000
TRINITY_DN1303734_c0_g1	0.000	0.000	0.000	0.000	0.000	0.000	0.000	0.000	0.000	0.466
TRINITY_DN1303736_c0_g1	0.000	0.000	0.000	2.595	0.000	0.000	0.000	0.000	0.000	0.000
TRINITY_DN1303738_c0_g1	0.000	0.000	0.000	0.000	0.000	0.000	0.000	0.000	0.000	0.000
TRINITY_DN1303739_c0_g1	0.765	0.000	0.000	0.000	0.000	0.000	0.000	0.000	0.375	0.313
TRINITY_DN130373_c0_g1	0.000	0.000	1.344	0.000	0.000	1.461	0.000	0.000	0.000	0.000
TRINITY_DN130373_c0_g2	0.000	0.000	0.000	0.000	0.000	0.000	0.000	0.000	0.000	0.000
TRINITY_DN130373_c1_g1	0.000	0.000	0.000	0.000	0.000	0.000	0.000	0.000	0.000	0.617
TRINITY_DN130373_c2_g1	0.000	0.000	0.000	0.000	0.000	0.000	0.000	0.000	0.000	0.000
TRINITY_DN1303745_c0_g1	0.000	0.000	0.000	0.000	0.000	0.000	0.000	0.000	0.000	0.000
TRINITY_DN1303746_c0_g1	0.000	0.000	0.000	0.000	0.000	0.000	0.000	0.000	0.000	0.000
TRINITY_DN130374_c0_g1	0.000	0.000	0.000	0.000	0.000	0.000	0.000	0.000	0.000	0.000
TRINITY_DN130374_c0_g2	0.000	0.000	0.000	0.000	0.000	0.000	0.000	0.000	0.000	0.000
TRINITY_DN130374_c0_g3	0.000	0.000	0.000	0.000	0.000	0.000	0.000	0.000	0.000	0.000
TRINITY_DN130374_c1_g1	0.000	0.000	0.000	0.000	0.000	0.000	0.000	0.000	0.000	0.000
TRINITY_DN130374_c1_g2	0.000	0.000	0.000	11.595	0.000	0.000	0.000	0.000	1.320	0.000
TRINITY_DN1303752_c0_g1	0.000	0.000	0.000	0.000	0.000	0.000	0.000	0.000	0.000	0.552
TRINITY_DN1303754_c0_g1	0.000	0.000	2.379	0.000	0.000	0.000	0.000	0.000	0.867	0.000
TRINITY_DN1303756_c0_g1	0.000	0.000	0.000	0.000	0.000	0.000	0.000	0.000	0.000	0.000
TRINITY_DN1303759_c0_g1	0.000	0.000	0.000	0.000	0.000	0.000	0.000	0.000	0.000	0.000
TRINITY_DN130375_c1_g1	0.000	0.000	0.000	0.000	0.000	0.000	0.000	0.000	0.000	0.000
TRINITY_DN130375_c3_g1	0.000	0.000	0.000	0.000	0.000	0.000	0.000	0.000	0.000	0.000
TRINITY_DN130375_c4_g1	0.000	0.000	0.000	0.000	0.000	0.000	0.000	0.000	0.504	0.000
TRINITY_DN130375_c4_g2	0.000	0.000	0.000	0.000	0.000	0.000	0.000	0.000	4.413	4.030
TRINITY_DN130375_c4_g3	0.000	0.000	0.000	0.000	0.000	0.000	0.000	0.000	0.000	0.000
TRINITY_DN130375_c5_g1	0.000	0.000	0.000	0.000	0.000	0.000	0.000	0.000	0.000	0.000
TRINITY_DN130375_c8_g1	0.000	0.000	0.000	0.000	0.000	0.000	0.000	0.000	0.000	0.000
TRINITY_DN1303761_c0_g1	0.000	1.526	2.149	0.000	0.000	0.000	0.000	0.000	0.000	0.000
TRINITY_DN1303762_c0_g1	0.000	0.000	0.000	0.000	0.000	0.000	0.000	0.000	0.000	0.000
TRINITY_DN1303764_c0_g1	1.581	0.000	0.000	0.000	5.164	0.000	0.000	0.000	0.000	0.000
TRINITY_DN1303766_c0_g1	0.000	0.000	0.000	0.000	0.000	0.000	0.000	0.000	0.000	0.000
TRINITY_DN1303767_c0_g1	0.000	0.625	0.000	0.000	0.603	0.000	0.000	0.000	0.000	0.000
TRINITY_DN1303768_c0_g1	0.000	0.000	0.000	0.000	0.000	0.000	0.000	0.000	0.965	1.583
TRINITY_DN1303770_c0_g1	0.000	0.000	0.000	0.000	0.000	0.000	0.000	0.000	1.038	0.000
TRINITY_DN1303773_c0_g1	0.000	0.000	0.000	0.000	0.000	0.000	0.000	0.000	0.000	0.000
TRINITY_DN1303774_c0_g1	0.000	0.000	0.000	0.000	0.000	0.000	0.000	0.000	0.000	0.000
TRINITY_DN1303776_c1_g1	0.000	0.000	0.000	0.000	0.000	0.000	0.000	0.000	0.000	0.000
TRINITY_DN1303777_c0_g1	0.000	0.000	0.000	0.000	3.376	0.000	0.000	0.000	1.029	0.843
TRINITY_DN130377_c1_g1	0.000	0.000	0.000	0.000	0.000	0.000	0.000	0.000	0.000	0.000
TRINITY_DN1303780_c0_g1	0.000	0.000	0.000	0.000	0.000	0.000	0.000	0.000	0.000	0.000
TRINITY_DN1303789_c0_g1	0.000	0.000	0.000	0.000	0.000	0.000	0.000	0.000	0.000	0.798
TRINITY_DN130378_c0_g1	0.000	0.000	0.000	0.000	0.000	0.000	0.000	3.893	0.000	0.000
TRINITY_DN130378_c1_g1	0.000	0.000	0.000	0.000	0.000	0.000	0.000	0.000	0.000	0.000
TRINITY_DN1303791_c0_g1	0.000	0.000	0.000	3.045	0.000	0.000	0.000	0.000	0.000	3.372
TRINITY_DN1303796_c0_g1	0.000	0.000	0.000	0.000	0.000	0.000	0.000	0.000	0.000	0.000
TRINITY_DN130379_c0_g1	0.000	0.000	0.000	0.000	0.000	0.000	0.000	0.000	0.000	0.000
TRINITY_DN130379_c0_g2	0.000	0.000	2.713	0.000	0.000	0.000	0.000	0.000	0.000	0.000
TRINITY_DN130379_c1_g1	0.000	1.453	0.000	0.000	1.799	0.797	0.520	0.000	0.806	0.888
TRINITY_DN130379_c1_g2	0.000	0.770	0.000	1.855	0.000	0.000	0.820	0.000	0.000	1.011
TRINITY_DN130379_c2_g1	1.541	0.000	0.000	0.000	1.269	1.136	0.755	0.000	0.757	1.579
TRINITY_DN130379_c3_g1	0.000	0.894	0.000	0.000	0.000	0.000	0.000	0.000	0.000	0.000
TRINITY_DN130379_c5_g1	0.000	0.000	0.000	0.000	0.000	0.000	0.000	0.000	0.874	0.000
TRINITY_DN13037_c0_g1	0.000	0.000	0.000	0.000	0.000	0.000	0.000	0.000	0.000	0.000
TRINITY_DN13037_c0_g2	1.951	0.000	0.000	0.000	0.000	0.000	0.000	0.000	0.000	0.000
TRINITY_DN13037_c0_g3	0.000	0.000	0.000	0.287	0.000	0.000	0.000	0.000	0.087	0.000
TRINITY_DN13037_c1_g1	0.000	0.000	0.000	0.000	0.000	0.000	0.000	0.000	0.000	0.000
TRINITY_DN13037_c2_g1	0.000	1.138	0.000	0.000	0.000	0.000	0.000	0.000	0.000	0.487
TRINITY_DN13037_c3_g1	0.000	0.000	0.000	0.000	0.000	0.000	0.000	0.000	0.000	0.000
TRINITY_DN1303801_c0_g1	0.000	0.000	0.000	0.000	0.000	0.000	0.000	0.000	0.943	0.000
TRINITY_DN1303805_c0_g1	0.000	0.000	0.000	0.000	0.000	0.000	0.000	0.000	0.000	0.000
TRINITY_DN1303807_c0_g1	0.000	0.000	0.000	0.000	0.000	0.000	0.000	0.000	0.936	0.000
TRINITY_DN1303809_c0_g1	1.656	0.000	0.000	0.000	0.000	2.428	0.000	0.000	0.000	0.000
TRINITY_DN130380_c0_g1	1.651	3.677	2.509	2.823	3.857	2.044	0.880	0.960	1.411	2.086
TRINITY_DN130380_c0_g2	0.000	0.000	0.000	0.000	0.000	0.000	0.000	0.000	0.000	0.000
TRINITY_DN130380_c1_g1	0.000	0.234	0.000	0.422	0.460	0.402	0.000	0.000	0.138	0.112
TRINITY_DN130380_c1_g2	0.000	0.000	0.000	0.000	0.000	0.000	0.000	0.000	0.000	0.000
TRINITY_DN1303813_c0_g1	0.000	0.000	0.000	0.000	0.000	0.000	1.009	0.000	0.497	0.000
TRINITY_DN1303814_c0_g1	0.000	0.000	0.000	0.000	0.000	0.000	0.000	0.000	0.000	0.706
TRINITY_DN1303815_c0_g1	0.000	0.000	0.000	0.000	0.000	0.000	0.000	0.000	0.000	0.000
TRINITY_DN1303818_c0_g1	0.000	0.000	0.000	0.000	0.000	0.000	0.000	0.000	0.000	0.000
TRINITY_DN130381_c0_g1	0.000	1.297	0.000	0.000	0.000	0.000	0.000	0.000	0.000	0.000
TRINITY_DN1303820_c0_g1	0.000	0.000	0.000	0.000	0.000	0.000	0.000	0.000	0.000	0.000
TRINITY_DN1303821_c0_g1	0.000	0.000	0.000	0.000	0.000	0.000	0.000	0.000	0.000	0.000
TRINITY_DN1303822_c0_g1	0.000	0.000	0.000	0.000	0.000	0.000	0.000	0.000	0.627	0.000
TRINITY_DN1303827_c0_g1	0.000	0.000	0.000	7.151	0.000	0.000	0.000	0.000	0.000	0.000
TRINITY_DN130382_c0_g1	0.000	0.000	0.000	0.000	0.000	0.000	0.000	1.137	0.000	0.674
TRINITY_DN130382_c1_g1	0.000	0.000	0.799	0.455	0.000	0.000	0.000	0.000	0.149	0.965
TRINITY_DN130382_c2_g1	0.720	0.000	0.000	0.000	0.000	1.060	0.000	0.000	0.354	0.000
TRINITY_DN130382_c5_g1	0.000	0.000	0.000	0.000	0.000	0.000	0.000	0.000	0.000	0.000
TRINITY_DN130382_c7_g1	0.000	1.158	0.000	0.000	0.000	0.646	0.000	0.000	0.219	0.746
TRINITY_DN1303830_c0_g1	0.000	0.000	0.000	0.000	0.000	0.000	0.000	0.000	0.000	0.000
TRINITY_DN1303832_c0_g1	0.000	0.000	0.000	0.000	0.000	0.000	0.000	0.000	0.000	0.000
TRINITY_DN1303833_c0_g1	0.000	0.000	0.000	0.000	0.000	0.000	3.156	0.000	0.000	0.690
TRINITY_DN1303836_c0_g1	0.000	0.000	0.000	0.000	0.000	0.000	1.468	0.000	0.000	0.000
TRINITY_DN1303837_c0_g1	0.000	0.000	0.000	0.000	0.000	0.000	0.000	0.000	0.000	0.000
TRINITY_DN1303838_c0_g1	0.000	0.000	0.000	0.000	0.000	0.000	0.000	0.000	0.000	1.631
TRINITY_DN1303839_c0_g1	0.000	0.000	0.000	0.000	0.000	0.000	0.000	0.000	0.000	0.000
TRINITY_DN130383_c0_g1	0.000	0.000	0.000	0.000	0.000	0.000	0.000	0.000	0.000	0.000
TRINITY_DN130383_c1_g1	0.000	0.000	0.000	0.000	0.000	0.000	0.000	0.000	0.000	0.000
TRINITY_DN130383_c1_g2	0.000	0.000	0.000	0.000	0.000	0.000	0.000	0.000	0.000	1.020
TRINITY_DN130383_c2_g1	0.000	0.000	0.000	0.000	0.000	0.000	0.000	0.000	0.979	0.812
TRINITY_DN130383_c4_g1	0.000	0.000	0.000	0.000	0.000	0.000	0.000	0.000	0.000	0.000
TRINITY_DN130383_c7_g1	0.000	0.000	0.000	0.000	0.000	0.000	0.000	0.000	1.333	3.232
TRINITY_DN1303840_c0_g1	1.727	0.000	0.000	0.000	0.000	0.000	0.000	0.000	0.000	0.000
TRINITY_DN1303841_c0_g1	0.000	0.000	0.000	0.000	0.000	0.000	0.000	0.000	1.029	0.000
TRINITY_DN1303845_c0_g1	0.000	7.124	0.000	0.000	0.000	0.000	0.000	0.000	0.000	0.000
TRINITY_DN1303846_c0_g1	0.000	0.000	0.000	0.000	0.000	0.000	0.000	0.000	0.000	0.000
TRINITY_DN1303847_c0_g1	0.000	0.000	0.000	0.000	0.000	0.000	0.000	0.000	0.000	0.000
TRINITY_DN1303848_c0_g1	0.000	0.000	0.000	0.000	0.000	0.000	0.000	0.000	0.000	0.000
TRINITY_DN1303849_c0_g1	0.000	0.000	0.000	0.000	0.000	0.000	0.000	0.000	0.000	0.000
TRINITY_DN130384_c0_g1	0.000	0.000	0.000	0.000	0.000	0.000	0.000	0.000	0.000	0.000
TRINITY_DN1303851_c0_g1	0.000	0.000	0.000	0.000	0.000	0.000	0.000	0.000	0.000	0.000
TRINITY_DN1303856_c0_g1	0.000	0.000	0.000	0.000	0.000	0.000	0.000	0.000	0.000	0.000
TRINITY_DN1303857_c0_g1	0.000	0.000	0.000	0.000	0.000	0.000	0.000	0.000	0.000	0.000
TRINITY_DN1303858_c0_g1	2.527	0.000	0.000	0.000	0.000	0.000	0.000	0.000	0.000	0.000
TRINITY_DN1303859_c0_g1	0.000	0.000	0.000	0.000	0.000	0.000	0.000	0.000	0.731	1.820
TRINITY_DN130385_c0_g2	0.000	0.000	0.000	0.000	0.000	0.000	0.000	0.000	0.000	0.000
TRINITY_DN130385_c0_g3	0.000	0.000	0.000	0.000	0.000	0.000	2.603	0.000	0.000	0.000
TRINITY_DN130385_c1_g1	0.000	0.000	0.000	0.000	0.000	0.000	0.000	0.000	0.000	0.000
TRINITY_DN130385_c1_g2	0.000	0.000	0.000	0.000	0.000	0.000	0.000	0.000	0.000	0.613
TRINITY_DN130385_c1_g3	0.000	0.000	0.000	0.000	0.000	0.000	0.000	0.000	0.000	0.000
TRINITY_DN1303862_c0_g1	0.000	0.000	0.000	0.000	0.000	0.000	0.000	0.000	0.000	0.660
TRINITY_DN1303864_c0_g1	0.000	0.000	4.239	0.000	0.000	0.000	0.000	0.000	0.000	0.000
TRINITY_DN1303866_c0_g1	0.000	0.000	0.000	0.000	0.000	0.000	0.000	0.000	0.000	0.000
TRINITY_DN1303869_c0_g1	0.000	0.000	0.000	0.000	0.000	0.000	0.000	0.000	0.000	0.000
TRINITY_DN1303871_c0_g1	0.000	0.000	0.000	0.000	0.000	0.000	0.000	0.000	0.000	0.000
TRINITY_DN1303875_c0_g1	0.000	0.000	0.000	0.000	0.000	0.000	0.000	0.000	0.000	0.000
TRINITY_DN1303877_c0_g1	0.000	0.000	0.000	0.000	0.000	0.000	0.000	0.000	0.000	0.000
TRINITY_DN1303878_c0_g1	1.804	0.000	0.000	0.000	0.000	0.000	0.000	0.000	0.000	0.738
TRINITY_DN1303879_c0_g1	0.000	0.000	0.000	0.000	0.000	0.000	0.000	0.000	0.000	0.000
TRINITY_DN130387_c0_g2	0.000	0.000	0.000	0.000	1.582	0.000	0.000	0.000	0.000	0.790
TRINITY_DN130387_c0_g3	0.000	0.000	0.000	0.000	0.000	0.000	0.000	0.000	0.000	0.000
TRINITY_DN130387_c0_g5	0.654	0.000	0.000	0.000	0.000	0.960	0.000	0.000	0.965	0.802
TRINITY_DN130387_c1_g1	0.000	0.000	0.000	0.000	0.000	0.000	0.000	5.346	0.000	0.000
TRINITY_DN130387_c1_g2	0.243	0.000	0.314	0.718	0.391	0.000	0.000	0.000	0.000	0.381
TRINITY_DN1303880_c0_g1	0.000	0.000	0.000	0.000	0.000	0.000	0.472	0.000	0.000	0.203
TRINITY_DN1303883_c0_g1	0.000	0.000	0.000	0.000	0.000	0.000	0.000	0.000	0.000	0.000
TRINITY_DN1303884_c0_g1	0.000	0.000	0.000	0.000	0.000	0.000	0.000	0.000	0.000	0.958
TRINITY_DN1303888_c0_g1	0.000	0.000	0.000	0.000	0.000	0.000	0.000	0.000	0.000	0.000
TRINITY_DN130388_c0_g1	0.000	1.467	0.000	0.000	0.000	0.000	0.000	1.134	0.271	0.224
TRINITY_DN130388_c0_g2	1.476	0.000	0.000	0.000	0.000	0.000	0.000	0.000	0.487	0.401
TRINITY_DN130388_c0_g4	0.000	0.000	0.000	0.000	0.000	0.000	0.000	0.000	0.315	0.000
TRINITY_DN130388_c2_g1	0.000	0.000	0.000	0.000	0.000	0.000	0.000	0.000	0.000	0.669
TRINITY_DN130388_c4_g1	0.000	0.000	0.000	0.000	0.000	0.000	0.000	0.000	0.000	0.000
TRINITY_DN130388_c5_g1	0.000	1.271	0.000	0.000	0.000	1.941	0.000	0.000	0.000	0.000
TRINITY_DN130388_c7_g1	0.000	0.000	0.000	0.000	0.000	0.000	0.000	0.000	0.000	0.711
TRINITY_DN130388_c8_g1	0.000	0.000	0.000	0.000	0.000	0.000	0.000	0.000	0.000	0.000
TRINITY_DN130388_c9_g1	0.000	0.000	0.000	0.000	0.000	0.000	0.000	0.000	0.000	0.000
TRINITY_DN1303893_c0_g1	0.000	2.476	1.756	0.000	0.000	3.800	0.000	0.000	0.000	0.000
TRINITY_DN1303896_c0_g1	0.000	0.000	0.000	0.000	0.000	0.000	0.000	0.000	0.000	0.000
TRINITY_DN1303897_c0_g1	0.000	0.000	0.000	0.000	4.010	0.000	0.000	0.000	0.000	0.501
TRINITY_DN130389_c0_g1	0.000	0.000	0.000	2.174	0.000	0.000	0.060	0.000	0.384	0.556
TRINITY_DN130389_c1_g1	0.000	0.000	0.000	0.000	0.000	0.000	0.000	0.000	0.000	1.276
TRINITY_DN130389_c1_g2	0.000	0.000	0.000	0.000	0.000	0.000	0.000	0.000	0.000	0.000
TRINITY_DN130389_c2_g1	0.000	0.000	0.000	0.000	0.000	0.000	0.000	0.000	0.000	0.183
TRINITY_DN130389_c3_g2	0.000	0.000	0.000	0.000	0.000	0.000	0.000	0.000	0.000	0.000
TRINITY_DN13038_c0_g1	1.571	4.577	0.000	2.320	2.564	0.000	4.804	0.000	2.335	1.926
TRINITY_DN13038_c0_g2	1.805	0.000	0.000	0.000	1.487	0.000	0.000	0.000	1.332	0.372
TRINITY_DN13038_c1_g1	2.089	0.000	2.842	6.138	0.000	0.000	0.000	0.000	0.000	0.000
TRINITY_DN13038_c1_g2	0.000	0.000	0.000	0.000	0.000	0.000	2.324	0.000	0.000	0.925
TRINITY_DN13038_c2_g1	0.000	0.000	0.000	0.000	0.000	0.000	3.633	0.000	0.000	0.000
TRINITY_DN1303900_c0_g1	0.000	0.000	0.000	0.000	0.000	0.000	0.000	0.000	0.561	0.000
TRINITY_DN1303905_c0_g1	0.000	0.000	0.000	0.000	0.000	0.000	0.000	0.000	0.000	0.000
TRINITY_DN1303908_c0_g1	0.000	0.000	0.000	0.000	0.000	0.000	0.000	0.000	1.236	0.000
TRINITY_DN130390_c1_g1	0.000	0.000	0.000	0.000	0.000	0.000	0.000	0.000	0.000	0.000
TRINITY_DN1303913_c0_g1	0.000	0.000	0.000	0.000	0.000	0.000	0.000	0.000	0.000	0.000
TRINITY_DN1303914_c0_g1	0.000	0.000	0.000	0.000	0.000	0.000	1.548	0.000	0.000	0.000
TRINITY_DN1303916_c0_g1	0.000	0.000	0.000	0.000	0.000	0.000	0.000	0.000	0.000	0.917
TRINITY_DN1303918_c0_g1	0.000	0.000	0.000	0.000	0.000	0.000	0.000	0.000	0.000	0.000
TRINITY_DN130391_c0_g1	0.000	0.000	0.000	0.000	0.000	0.000	0.814	0.000	0.000	0.000
TRINITY_DN130391_c1_g1	0.000	0.000	0.000	0.000	0.000	0.000	0.000	0.000	0.000	0.000
TRINITY_DN1303921_c0_g1	0.000	0.000	0.000	0.000	0.000	0.000	0.000	0.000	0.000	0.000
TRINITY_DN1303923_c0_g1	0.000	0.000	0.000	1.298	0.000	0.000	0.000	0.000	0.425	0.355
TRINITY_DN1303926_c0_g1	0.000	0.000	0.000	0.000	0.000	0.000	0.000	0.000	0.717	0.000
TRINITY_DN1303927_c0_g1	0.000	0.000	0.000	0.000	0.000	0.000	0.000	0.000	0.000	0.000
TRINITY_DN130392_c0_g1	0.283	0.000	0.000	0.000	0.000	0.000	0.000	0.000	0.000	0.650
TRINITY_DN130392_c1_g1	0.768	0.000	0.000	1.168	0.000	0.561	0.357	0.000	0.573	0.524
TRINITY_DN1303932_c0_g1	0.000	0.000	0.000	1.900	0.000	0.000	0.000	0.000	0.000	0.524
TRINITY_DN1303933_c0_g1	0.000	0.000	0.000	0.000	0.000	0.000	0.000	0.000	0.000	0.000
TRINITY_DN1303934_c0_g1	0.000	3.807	0.000	0.000	0.000	0.000	0.000	0.000	0.000	2.412
TRINITY_DN1303935_c0_g1	0.000	0.000	0.000	0.000	0.000	0.000	0.000	0.000	0.000	0.000
TRINITY_DN1303936_c0_g1	0.000	0.000	0.000	0.000	0.000	0.000	0.000	0.000	0.000	0.000
TRINITY_DN1303937_c0_g1	0.000	0.000	1.689	0.000	0.000	0.000	0.000	0.000	0.000	0.000
TRINITY_DN1303938_c0_g1	0.000	0.000	0.000	0.000	0.000	0.000	0.000	0.000	0.000	0.000
TRINITY_DN1303941_c0_g1	0.000	0.000	0.000	0.000	0.000	0.000	0.000	0.000	0.000	0.000
TRINITY_DN1303944_c0_g1	0.000	0.000	0.000	0.000	1.791	0.000	0.000	0.000	0.000	0.000
TRINITY_DN1303948_c0_g1	0.000	0.000	0.000	0.000	0.000	0.000	0.000	0.000	0.000	0.000
TRINITY_DN130394_c0_g1	0.000	0.501	0.000	0.438	0.465	0.812	0.254	0.585	0.000	0.453
TRINITY_DN130394_c1_g1	0.183	0.585	0.942	0.000	0.334	0.000	0.000	0.358	0.267	0.231
TRINITY_DN130394_c2_g1	0.000	0.000	0.000	0.000	0.000	0.000	0.000	0.000	0.000	0.000
TRINITY_DN130394_c3_g1	0.000	0.000	0.000	1.858	2.049	0.000	0.000	0.000	0.000	0.512
TRINITY_DN130394_c5_g1	4.408	0.000	0.000	0.000	2.101	0.000	0.000	0.000	0.000	0.000
TRINITY_DN130394_c6_g1	0.000	0.000	0.000	0.000	0.000	0.000	0.000	0.000	0.000	0.000
TRINITY_DN130394_c7_g1	0.000	0.000	0.000	0.000	0.000	0.000	0.000	0.000	0.000	0.000
TRINITY_DN1303953_c0_g1	0.000	0.000	0.000	0.000	0.000	0.000	0.000	0.000	1.661	0.000
TRINITY_DN1303955_c0_g1	4.526	0.000	0.000	0.000	0.000	0.000	0.000	0.000	0.000	0.000
TRINITY_DN1303956_c0_g1	0.000	0.000	0.000	0.000	0.000	0.000	0.000	0.000	0.000	0.000
TRINITY_DN1303958_c0_g1	2.241	0.000	0.000	0.000	0.000	0.000	0.000	0.000	0.000	0.000
TRINITY_DN130395_c0_g1	0.000	0.000	0.000	0.000	0.000	0.000	0.000	3.338	0.818	0.000
TRINITY_DN1303964_c0_g1	0.000	0.000	0.000	0.000	0.000	0.000	0.000	0.000	0.000	0.000
TRINITY_DN1303966_c0_g1	0.000	2.166	0.000	0.000	0.000	0.000	0.000	0.000	1.218	0.000
TRINITY_DN1303969_c0_g1	0.000	0.000	0.000	0.000	0.000	0.000	0.000	2.742	0.000	0.000
TRINITY_DN130396_c0_g1	3.947	1.569	0.000	1.344	1.395	1.827	3.177	0.000	2.387	3.211
TRINITY_DN130396_c0_g3	0.000	0.000	0.000	0.000	4.472	0.000	0.000	0.000	0.000	0.000
TRINITY_DN130396_c2_g1	0.000	0.000	0.000	0.000	0.000	0.000	0.000	0.000	0.000	0.000
TRINITY_DN130396_c2_g2	0.000	0.000	0.000	0.000	0.000	0.000	0.000	5.162	0.000	0.000
TRINITY_DN130396_c3_g1	0.000	0.000	0.000	0.000	0.000	0.000	0.000	0.000	0.000	0.000
TRINITY_DN1303970_c0_g1	0.000	0.000	0.000	0.000	0.000	0.000	0.000	0.000	0.000	0.000
TRINITY_DN1303972_c0_g1	0.000	0.000	0.000	0.000	0.000	0.000	0.000	0.000	0.000	0.000
TRINITY_DN1303974_c0_g1	0.000	0.000	0.000	0.000	0.000	0.000	0.000	0.000	0.000	0.000
TRINITY_DN1303976_c0_g1	0.000	0.000	1.478	0.000	0.000	0.000	0.000	0.000	0.532	0.000
TRINITY_DN1303978_c0_g1	0.000	0.000	0.000	0.000	0.000	0.000	0.000	0.000	0.000	0.000
TRINITY_DN130397_c0_g1	0.129	0.287	0.181	0.199	0.440	0.000	0.114	0.000	0.000	0.368
TRINITY_DN1303980_c0_g1	0.000	3.224	0.000	0.000	0.000	0.000	0.000	0.000	0.000	0.677
TRINITY_DN1303984_c0_g1	0.000	0.000	0.000	0.000	0.000	0.000	0.000	0.000	0.000	0.000
TRINITY_DN1303987_c0_g1	0.000	0.000	1.308	0.000	1.576	0.000	0.000	0.000	0.471	0.393
TRINITY_DN1303988_c0_g1	0.000	0.000	0.000	0.000	0.000	0.000	0.000	0.000	0.000	0.000
TRINITY_DN1303989_c0_g1	0.000	0.000	0.000	0.000	0.000	0.000	0.000	0.000	0.699	0.000
TRINITY_DN130398_c0_g1	0.122	0.000	0.000	0.374	0.000	0.000	0.000	0.000	0.000	0.000
TRINITY_DN1303990_c0_g1	2.145	0.000	0.000	0.000	0.000	0.000	0.000	0.000	0.000	0.000
TRINITY_DN1303991_c0_g1	0.000	0.000	0.000	0.000	0.000	0.000	0.000	0.000	0.000	0.000
TRINITY_DN1303993_c0_g1	0.000	0.000	0.000	0.000	0.000	0.000	0.000	0.000	0.000	0.000
TRINITY_DN1303994_c0_g1	0.000	0.000	0.000	0.000	0.000	0.000	0.000	0.000	0.000	0.000
TRINITY_DN1303998_c0_g1	0.000	0.000	0.000	3.121	0.000	0.000	0.000	0.000	0.000	0.864
TRINITY_DN130399_c1_g1	0.000	0.000	0.000	0.167	0.150	0.000	0.122	0.000	0.163	0.044
TRINITY_DN130399_c2_g1	1.951	0.000	0.000	2.888	0.000	2.846	4.017	0.000	3.886	1.595
TRINITY_DN130399_c3_g1	0.000	0.000	0.000	0.000	0.000	0.000	0.000	0.000	0.000	0.000
TRINITY_DN130399_c5_g1	0.000	0.000	0.000	0.000	0.000	0.000	0.000	0.000	0.000	0.000
TRINITY_DN13039_c0_g1	0.000	0.000	0.000	0.000	0.000	0.000	0.000	0.000	0.567	2.071
TRINITY_DN13039_c1_g1	7.231	0.000	0.000	3.506	0.000	0.000	0.000	0.000	2.407	0.000
TRINITY_DN13039_c1_g2	0.000	0.000	0.000	0.000	0.000	0.000	7.254	0.000	1.406	1.167
TRINITY_DN1303_c0_g1	11.171	5.007	3.875	2.698	7.603	4.180	5.440	4.644	9.827	7.635
TRINITY_DN1304001_c0_g1	0.000	0.000	0.000	0.000	0.000	0.000	0.000	0.000	0.000	0.000
TRINITY_DN1304002_c0_g1	0.000	0.000	0.000	0.000	0.000	0.000	0.000	0.000	0.000	0.000
TRINITY_DN1304003_c0_g1	0.000	0.000	0.000	0.000	0.000	0.000	0.000	0.000	0.000	0.000
TRINITY_DN1304008_c0_g1	0.000	0.000	0.000	0.000	0.000	0.000	0.000	0.000	0.000	0.000
TRINITY_DN130400_c0_g1	0.000	0.491	0.000	0.000	0.000	0.000	0.000	0.000	0.000	0.117
TRINITY_DN1304010_c0_g1	0.000	0.000	0.000	0.000	0.000	0.000	0.000	0.000	0.000	0.000
TRINITY_DN1304019_c0_g1	0.000	0.000	0.000	0.000	0.000	0.000	0.000	0.000	0.000	0.398
TRINITY_DN130401_c0_g1	0.000	0.000	0.000	0.000	0.000	0.000	0.628	0.000	0.000	0.264
TRINITY_DN1304021_c0_g1	0.000	0.000	0.000	0.000	0.000	0.000	0.000	0.000	0.000	0.000
TRINITY_DN1304022_c0_g1	1.875	0.000	0.000	2.781	0.000	0.000	0.000	0.000	0.000	0.000
TRINITY_DN130402_c1_g1	0.000	0.000	0.000	0.000	0.000	0.000	0.000	0.000	0.000	0.512
TRINITY_DN130402_c1_g2	0.000	0.000	0.000	0.000	0.000	0.000	0.000	0.000	0.000	0.000
TRINITY_DN1304031_c0_g1	0.000	0.000	0.000	0.000	4.193	0.000	0.000	0.000	0.000	0.000
TRINITY_DN1304032_c0_g1	0.000	0.000	0.000	0.000	0.000	0.000	0.000	0.000	0.000	0.562
TRINITY_DN1304033_c0_g1	0.000	0.000	0.000	0.000	0.000	0.000	0.000	0.000	0.000	0.542
TRINITY_DN130403_c1_g1	2.016	0.000	2.753	0.000	0.000	0.000	0.000	0.000	0.000	0.000
TRINITY_DN1304041_c0_g1	0.000	0.000	0.000	0.000	0.000	0.000	1.014	0.000	0.000	0.831
TRINITY_DN1304043_c0_g1	0.000	0.000	0.000	0.000	0.000	0.000	0.000	0.000	0.000	0.000
TRINITY_DN1304046_c0_g1	0.000	0.000	0.000	0.000	0.000	0.000	0.000	0.000	0.000	0.000
TRINITY_DN1304048_c0_g1	0.000	0.000	0.000	0.000	1.791	0.000	0.000	0.000	0.000	0.000
TRINITY_DN130404_c0_g2	0.000	0.000	0.000	7.846	0.000	2.265	0.000	0.000	0.000	0.000
TRINITY_DN130404_c0_g3	4.970	3.669	4.816	1.812	3.486	5.004	4.418	1.005	5.485	3.205
TRINITY_DN130404_c0_g4	1.813	0.154	0.000	0.699	0.000	0.000	0.000	2.050	1.214	0.000
TRINITY_DN130404_c1_g1	0.000	0.769	0.000	0.920	0.000	0.000	0.000	0.000	0.151	0.367
TRINITY_DN130404_c2_g1	0.000	0.000	0.000	0.000	0.474	0.414	0.000	0.581	0.000	0.200
TRINITY_DN130404_c3_g1	0.000	0.000	0.000	0.000	0.000	0.000	0.000	0.000	0.000	0.000
TRINITY_DN130404_c4_g1	0.000	0.000	2.049	0.000	0.000	0.000	0.000	0.000	0.000	0.619
TRINITY_DN1304052_c0_g1	0.788	0.727	2.139	1.183	0.000	0.000	0.000	0.000	0.387	0.000
TRINITY_DN1304053_c0_g1	0.000	0.000	0.000	0.000	0.000	0.000	0.000	0.000	0.000	0.000
TRINITY_DN1304054_c0_g1	0.000	0.000	0.000	0.000	0.000	0.000	0.000	0.000	0.000	0.000
TRINITY_DN1304058_c0_g1	0.000	2.294	0.000	0.000	0.000	0.000	0.000	0.000	0.000	0.000
TRINITY_DN130405_c0_g1	1.073	3.203	2.206	1.955	0.680	2.548	2.684	2.529	0.000	1.835
TRINITY_DN1304066_c0_g1	0.000	0.000	0.000	0.000	0.000	0.000	1.040	0.000	0.000	0.000
TRINITY_DN130406_c0_g1	0.000	0.000	0.000	0.000	0.000	0.000	3.384	0.000	0.824	0.000
TRINITY_DN130406_c0_g2	0.000	0.000	0.000	0.000	0.000	0.000	0.000	0.000	0.000	0.822
TRINITY_DN130406_c1_g1	0.000	0.000	0.000	0.000	0.000	0.000	0.000	0.000	1.974	0.000
TRINITY_DN130406_c1_g3	0.569	2.454	0.417	0.582	1.267	0.276	1.017	0.386	0.714	2.113
TRINITY_DN130406_c1_g4	0.483	1.275	1.535	0.000	0.000	0.000	0.000	0.000	0.847	0.508
TRINITY_DN130406_c2_g1	0.000	0.000	0.000	1.286	0.000	0.000	0.000	0.000	0.000	0.000
TRINITY_DN130406_c4_g1	0.000	0.000	0.000	0.000	0.000	0.000	0.000	0.000	0.000	0.000
TRINITY_DN1304071_c0_g1	0.000	0.000	0.000	0.000	0.000	0.000	0.000	0.000	0.000	0.000
TRINITY_DN1304072_c0_g1	0.000	0.000	0.000	0.000	2.332	0.000	0.000	2.909	0.000	1.167
TRINITY_DN1304075_c0_g1	0.000	0.000	0.000	0.000	0.000	0.000	0.000	0.000	0.000	0.000
TRINITY_DN130407_c0_g1	0.000	0.000	0.000	0.000	0.000	0.000	0.000	0.000	0.000	0.000
TRINITY_DN130407_c1_g1	0.000	1.002	0.000	0.365	0.397	0.000	0.000	0.000	0.000	0.097
TRINITY_DN130407_c2_g1	0.000	1.131	0.000	0.000	0.000	0.000	2.390	0.000	0.000	0.000
TRINITY_DN130407_c3_g1	0.000	1.243	0.000	0.000	1.562	0.000	0.000	0.000	0.234	0.768
TRINITY_DN130407_c4_g1	0.000	0.000	0.000	0.000	0.000	0.000	0.000	0.000	1.379	0.000
TRINITY_DN130407_c6_g1	0.827	0.000	0.000	0.000	1.362	0.000	0.000	1.715	0.000	0.340
TRINITY_DN1304080_c0_g1	0.000	2.375	0.000	0.000	0.000	0.000	0.000	0.000	0.000	0.000
TRINITY_DN1304084_c0_g1	0.000	0.000	0.000	0.000	0.000	0.000	0.000	0.000	0.000	0.000
TRINITY_DN1304086_c0_g1	0.000	0.000	0.000	0.000	0.000	0.000	0.000	0.000	0.000	0.000
TRINITY_DN1304087_c0_g1	0.000	0.000	0.000	2.010	0.000	0.000	0.000	0.000	0.000	0.000
TRINITY_DN1304088_c0_g1	0.000	0.000	0.000	0.000	0.000	0.000	0.000	0.000	0.000	0.721
TRINITY_DN1304089_c0_g1	0.000	0.000	0.000	0.000	0.000	0.000	0.000	0.000	0.000	0.942
TRINITY_DN130408_c1_g1	0.000	0.000	1.615	0.000	1.940	0.000	0.000	0.000	0.000	0.000
TRINITY_DN1304094_c0_g1	0.000	0.000	0.000	0.000	0.000	0.000	0.000	0.000	0.000	0.000
TRINITY_DN1304095_c0_g1	0.000	0.000	0.000	0.000	0.000	0.000	0.000	4.932	0.000	0.000
TRINITY_DN1304099_c0_g1	0.000	0.000	0.000	0.000	0.000	0.000	0.000	0.000	0.000	0.000
TRINITY_DN13040_c0_g2	1.265	0.726	0.601	1.102	1.037	0.521	0.844	0.143	0.829	0.540
TRINITY_DN13040_c1_g1	2.420	4.148	2.807	4.096	2.964	2.812	3.337	3.607	3.964	3.883
TRINITY_DN13040_c1_g2	2.169	2.168	2.506	1.388	3.481	1.844	3.079	1.810	1.531	3.080
TRINITY_DN13040_c2_g1	0.000	3.371	0.000	0.000	2.236	5.351	0.000	2.792	1.346	1.827
TRINITY_DN13040_c3_g1	0.365	0.000	0.000	0.000	0.000	0.000	0.000	0.000	0.000	0.288
TRINITY_DN1304100_c0_g1	0.000	0.000	0.000	0.000	0.000	0.000	0.000	0.000	0.773	0.000
TRINITY_DN1304103_c0_g1	0.000	0.000	0.000	0.000	0.000	0.000	0.000	0.000	0.000	0.462
TRINITY_DN1304105_c0_g1	0.000	0.000	0.000	0.000	0.000	0.000	0.000	0.000	0.000	0.000
TRINITY_DN130410_c0_g1	0.000	0.441	0.350	0.000	0.000	0.000	0.000	0.000	0.000	0.974
TRINITY_DN130410_c0_g2	3.178	0.000	0.000	4.472	8.081	0.000	0.656	0.000	0.282	6.526
TRINITY_DN130410_c0_g3	0.000	0.000	0.000	0.000	3.850	0.000	0.000	0.000	0.000	0.000
TRINITY_DN130410_c0_g4	6.840	0.000	0.000	0.000	0.000	0.000	0.000	0.000	0.000	0.000
TRINITY_DN130410_c0_g5	0.764	0.319	0.512	0.293	0.000	0.000	0.000	0.000	0.000	0.543
TRINITY_DN130410_c2_g1	0.779	0.718	0.000	0.000	0.000	0.000	0.518	1.615	0.383	0.402
TRINITY_DN130410_c3_g1	1.286	0.000	0.000	0.879	0.000	0.000	2.543	0.881	0.213	1.159
TRINITY_DN1304111_c0_g1	0.000	0.000	0.000	0.000	0.000	1.132	0.000	0.000	0.000	0.349
TRINITY_DN1304112_c0_g1	0.000	0.000	0.000	0.000	0.000	0.000	0.000	0.000	1.020	1.672
TRINITY_DN1304113_c0_g1	0.000	0.000	0.000	0.000	0.000	0.000	0.000	0.000	0.695	0.000
TRINITY_DN1304116_c0_g1	2.749	0.000	0.000	0.000	0.000	0.000	0.000	0.000	0.000	0.000
TRINITY_DN1304117_c0_g1	0.000	0.000	0.000	0.000	0.000	0.000	0.000	0.000	0.000	0.000
TRINITY_DN130411_c0_g1	0.000	0.000	0.000	0.000	0.000	0.000	0.000	0.000	0.000	0.000
TRINITY_DN130411_c0_g3	0.000	0.000	0.000	0.000	0.000	0.000	0.000	0.000	0.000	0.000
TRINITY_DN130411_c2_g1	0.000	0.000	0.000	0.000	0.000	0.000	0.000	0.000	0.000	0.000
TRINITY_DN130411_c3_g1	0.000	0.000	0.000	0.000	0.000	0.000	0.000	0.000	0.000	0.000
TRINITY_DN1304120_c0_g1	0.000	0.000	0.000	0.000	0.000	0.000	0.000	0.000	1.393	0.000
TRINITY_DN1304126_c0_g1	0.000	0.000	0.000	0.000	0.000	0.000	0.000	0.000	0.000	0.000
TRINITY_DN1304127_c0_g1	0.000	0.000	0.000	0.000	0.000	0.000	0.000	0.000	0.000	0.000
TRINITY_DN130412_c0_g1	0.000	0.000	0.000	0.000	0.000	0.000	0.000	0.000	0.000	0.000
TRINITY_DN130412_c0_g2	0.000	0.000	0.000	0.000	0.000	0.200	0.000	0.000	0.000	0.000
TRINITY_DN130412_c1_g1	1.137	3.263	1.555	0.000	0.000	1.686	0.000	2.349	0.561	0.000
TRINITY_DN130412_c2_g1	1.791	1.720	1.679	1.461	0.598	3.384	1.915	0.729	1.718	1.891
TRINITY_DN130412_c3_g1	0.000	0.000	0.000	0.000	0.000	0.000	0.000	0.000	0.000	0.000
TRINITY_DN130412_c3_g2	0.000	0.000	0.000	0.000	0.000	0.000	0.000	0.000	0.000	0.000
TRINITY_DN130412_c3_g3	0.000	0.000	2.374	0.000	0.000	0.858	1.688	0.000	0.288	1.313
TRINITY_DN130412_c4_g1	0.000	0.385	0.000	5.167	0.000	0.000	0.000	0.000	0.995	0.116
TRINITY_DN1304130_c0_g1	0.000	0.000	0.000	0.000	0.000	0.000	0.000	0.000	0.000	0.000
TRINITY_DN1304133_c0_g1	0.000	0.000	0.000	0.000	0.000	0.000	0.000	0.000	0.000	0.902
TRINITY_DN1304135_c0_g1	0.000	1.214	0.000	0.000	0.000	0.000	0.000	0.000	0.000	0.000
TRINITY_DN1304137_c0_g1	0.000	0.000	0.000	0.000	0.000	0.000	0.000	0.000	0.000	0.000
TRINITY_DN130413_c0_g1	0.771	0.000	3.287	0.000	0.000	0.000	0.828	0.000	2.217	0.000
TRINITY_DN130413_c1_g1	0.000	0.455	0.000	0.777	0.850	0.000	0.000	0.000	0.000	0.209
TRINITY_DN130413_c4_g1	0.000	0.561	0.000	0.341	0.000	0.000	0.000	0.000	0.336	0.090
TRINITY_DN130413_c5_g1	0.000	0.000	0.000	0.000	0.000	0.000	0.000	0.000	1.098	0.913
TRINITY_DN1304141_c0_g1	0.000	1.997	0.000	0.000	0.000	3.003	0.000	0.000	0.000	1.686
TRINITY_DN1304142_c0_g1	0.000	0.000	0.000	0.000	0.000	0.000	0.000	0.000	0.000	0.000
TRINITY_DN1304144_c0_g1	0.000	0.000	0.000	0.000	0.000	0.000	0.000	0.000	0.000	0.000
TRINITY_DN1304146_c0_g1	1.125	0.000	0.000	0.000	0.000	0.000	0.000	0.000	0.000	0.000
TRINITY_DN1304147_c0_g1	0.000	0.000	0.000	0.000	0.000	0.000	0.000	0.000	0.000	0.000
TRINITY_DN1304149_c0_g1	0.000	0.000	0.000	0.000	0.000	0.000	0.000	0.000	0.000	0.000
TRINITY_DN130414_c0_g1	0.000	0.000	0.000	0.000	0.000	0.000	0.000	0.000	0.000	0.000
TRINITY_DN1304151_c0_g1	0.000	1.545	2.178	0.000	0.000	0.000	0.000	0.000	0.789	0.000
TRINITY_DN1304153_c0_g1	0.000	0.000	0.000	0.000	0.000	0.000	0.000	0.000	0.000	0.000
TRINITY_DN1304155_c0_g1	0.000	0.000	0.000	0.000	0.000	0.000	0.000	0.000	0.000	0.000
TRINITY_DN1304156_c0_g1	0.000	0.000	0.000	0.000	0.000	0.000	0.000	0.000	0.000	0.000
TRINITY_DN1304157_c0_g1	0.000	0.000	0.000	0.000	0.000	0.000	3.740	0.000	0.000	0.744
TRINITY_DN1304158_c0_g1	0.000	0.000	0.000	0.000	0.000	0.000	0.000	0.000	0.000	0.887
TRINITY_DN1304164_c0_g1	0.000	0.000	0.000	0.000	0.000	0.000	0.000	0.000	0.900	0.738
TRINITY_DN1304165_c0_g1	0.000	0.000	0.000	0.000	0.000	0.000	0.000	0.000	0.000	0.000
TRINITY_DN130416_c0_g1	0.937	0.750	0.000	0.000	0.000	2.054	0.885	0.000	0.593	2.851
TRINITY_DN130416_c1_g1	0.000	0.000	1.173	0.000	0.000	0.937	0.000	0.000	0.314	0.522
TRINITY_DN130416_c1_g2	0.000	0.000	0.000	0.000	0.000	0.000	0.000	0.000	1.611	0.000
TRINITY_DN130416_c2_g1	0.000	0.000	0.000	0.000	0.000	0.000	0.000	0.000	0.000	0.000
TRINITY_DN130416_c2_g2	0.000	0.000	0.000	0.000	0.000	0.000	0.000	0.000	0.000	1.422
TRINITY_DN130416_c3_g1	0.000	0.000	0.000	0.000	0.000	0.000	0.723	0.000	0.000	0.000
TRINITY_DN130416_c7_g1	0.000	0.000	0.000	0.000	0.000	0.000	0.000	0.000	0.000	0.000
TRINITY_DN130416_c8_g1	0.000	0.000	0.000	0.000	0.000	0.000	0.000	0.000	0.000	0.000
TRINITY_DN1304172_c0_g1	0.000	0.000	0.000	0.000	0.000	0.000	0.000	0.000	0.000	0.000
TRINITY_DN1304173_c0_g1	1.290	1.246	0.000	0.000	0.000	0.000	0.000	0.000	0.000	0.000
TRINITY_DN1304174_c0_g1	0.000	0.000	0.000	0.000	0.000	0.000	0.000	0.000	0.000	0.000
TRINITY_DN1304175_c0_g1	0.000	0.000	0.000	0.000	2.844	0.000	0.000	0.000	0.000	0.000
TRINITY_DN130417_c0_g1	0.248	0.000	0.000	0.000	0.000	0.360	0.224	0.000	0.000	0.000
TRINITY_DN1304180_c0_g1	1.628	0.000	0.000	0.000	0.000	1.204	0.000	0.000	0.000	0.000
TRINITY_DN1304184_c0_g1	0.000	0.000	0.000	0.000	0.000	3.572	0.000	0.000	0.000	0.000
TRINITY_DN130418_c0_g1	0.000	1.214	0.000	0.000	0.000	0.000	0.000	0.000	0.000	0.000
TRINITY_DN130418_c1_g1	0.000	0.000	0.000	0.000	0.000	0.000	0.000	0.000	0.000	0.000
TRINITY_DN130418_c2_g1	1.130	0.000	0.000	0.000	0.935	0.000	0.000	0.000	0.000	0.692
TRINITY_DN1304192_c0_g1	1.804	0.000	0.000	0.000	0.000	0.000	0.000	0.000	0.000	0.738
TRINITY_DN1304195_c0_g1	0.000	0.000	0.000	0.000	0.000	0.000	0.000	0.000	0.000	0.991
TRINITY_DN1304196_c0_g1	0.000	0.000	0.000	0.000	0.000	0.000	0.000	0.000	0.000	0.000
TRINITY_DN1304198_c0_g1	0.000	0.000	0.000	1.580	0.000	0.000	0.000	0.000	0.000	0.000
TRINITY_DN1304199_c0_g1	0.000	0.000	0.000	0.000	0.000	0.000	0.000	0.000	0.000	0.000
TRINITY_DN130419_c0_g1	0.000	0.000	0.000	0.000	0.000	0.000	0.000	0.000	0.000	0.000
TRINITY_DN13041_c0_g1	1.509	2.009	3.486	2.158	3.520	1.910	3.318	2.382	3.281	3.025
TRINITY_DN13041_c0_g2	2.059	0.000	0.000	0.000	1.590	0.000	0.000	0.000	1.902	0.397
TRINITY_DN13041_c1_g1	0.000	0.000	1.370	0.000	0.000	0.000	0.000	0.000	0.000	0.000
TRINITY_DN13041_c1_g2	0.000	0.000	0.000	0.000	1.907	1.723	0.000	0.000	1.146	0.365
TRINITY_DN13041_c2_g1	0.715	0.000	0.000	0.000	0.000	1.052	0.000	0.000	0.000	0.000
TRINITY_DN13041_c3_g1	0.000	0.000	1.320	0.000	0.000	0.000	0.000	0.000	0.000	0.000
TRINITY_DN13041_c8_g1	0.000	0.000	0.000	3.576	0.000	0.000	0.000	0.000	0.000	0.000
TRINITY_DN1304204_c0_g1	0.000	0.000	0.000	0.000	0.000	0.000	0.000	0.000	0.000	0.000
TRINITY_DN130420_c0_g1	1.451	3.310	0.000	0.000	1.194	2.137	0.708	0.000	0.712	0.594
TRINITY_DN130420_c0_g2	0.000	0.000	0.000	0.000	0.000	0.000	0.000	0.000	0.000	0.000
TRINITY_DN130420_c0_g3	0.000	0.000	0.000	0.000	0.000	0.000	0.000	0.000	0.000	0.000
TRINITY_DN1304210_c0_g1	0.000	0.000	0.000	0.000	0.000	0.000	0.000	0.000	0.000	0.000
TRINITY_DN1304211_c0_g1	0.000	0.000	0.000	0.000	0.000	0.000	0.000	0.000	0.000	1.536
TRINITY_DN1304213_c0_g1	0.000	0.000	0.000	0.000	0.000	0.000	0.000	0.000	0.000	0.000
TRINITY_DN1304215_c0_g1	1.775	0.000	0.000	0.000	0.000	0.000	2.644	0.000	0.000	0.730
TRINITY_DN1304217_c0_g1	0.000	0.000	0.000	0.000	0.000	0.000	0.000	0.000	0.000	0.000
TRINITY_DN1304218_c0_g1	0.000	0.000	0.000	0.000	0.000	0.000	0.000	0.000	0.000	0.000
TRINITY_DN1304222_c0_g1	0.000	0.000	0.000	0.000	0.000	0.000	0.000	0.000	0.000	0.000
TRINITY_DN1304226_c0_g1	0.000	0.000	0.000	0.000	0.000	0.000	0.000	0.000	0.000	0.000
TRINITY_DN1304229_c0_g1	0.000	0.000	3.875	0.000	0.000	0.000	0.000	0.000	0.000	0.580
TRINITY_DN130422_c3_g1	0.000	0.000	0.000	0.000	0.000	0.000	0.000	0.000	0.000	0.000
TRINITY_DN1304232_c0_g1	0.000	0.000	0.000	0.000	0.000	0.000	0.000	0.000	0.000	0.000
TRINITY_DN1304233_c0_g1	0.000	0.000	0.000	0.000	0.000	0.000	0.000	0.000	0.000	0.000
TRINITY_DN1304238_c0_g1	0.000	0.000	0.000	0.000	2.131	0.000	0.000	0.000	0.000	0.000
TRINITY_DN130423_c0_g1	0.000	0.000	0.000	0.000	0.000	1.220	0.813	0.000	0.543	3.526
TRINITY_DN130423_c0_g2	0.000	1.932	0.000	0.000	0.000	0.000	0.000	0.000	2.647	0.527
TRINITY_DN1304241_c0_g1	0.000	1.145	0.000	0.000	0.000	0.000	0.000	0.000	0.000	0.490
TRINITY_DN1304242_c0_g1	0.000	0.000	0.000	0.000	0.000	0.000	0.000	0.000	0.000	0.000
TRINITY_DN1304243_c0_g1	0.000	0.000	0.000	0.000	0.000	0.000	0.000	0.000	0.000	0.000
TRINITY_DN1304245_c0_g1	0.000	0.000	0.000	0.000	0.000	0.000	0.000	0.000	0.000	0.000
TRINITY_DN1304248_c0_g1	0.000	0.000	0.000	0.000	0.000	0.000	0.000	0.000	0.000	0.000
TRINITY_DN130424_c0_g1	0.987	0.000	2.652	1.004	0.000	0.000	0.908	1.348	0.164	0.267
TRINITY_DN130424_c0_g2	0.000	0.341	0.000	0.211	0.000	0.000	0.243	0.000	0.000	0.279
TRINITY_DN1304251_c0_g1	0.771	0.000	0.000	0.000	1.269	0.000	0.000	0.000	0.000	0.316
TRINITY_DN1304256_c0_g1	0.000	7.505	0.000	0.000	0.000	0.000	0.000	0.000	0.000	0.000
TRINITY_DN1304259_c0_g1	0.000	0.000	0.000	0.000	0.000	0.000	0.000	0.000	0.000	0.000
TRINITY_DN130425_c0_g1	0.000	0.000	3.348	0.000	0.000	0.000	0.000	0.000	0.000	0.000
TRINITY_DN130425_c0_g2	0.000	0.000	0.000	0.000	0.000	0.000	0.000	0.000	0.000	0.000
TRINITY_DN130425_c1_g1	1.479	4.316	0.000	0.000	0.000	0.000	0.000	0.000	0.731	0.607
TRINITY_DN130425_c8_g1	0.000	0.000	0.000	0.000	0.000	0.000	0.000	0.000	0.000	0.000
TRINITY_DN1304263_c0_g1	0.000	7.734	0.000	0.000	0.000	3.951	0.000	0.000	0.000	0.000
TRINITY_DN1304264_c0_g1	0.000	0.000	0.000	0.000	0.000	0.000	0.000	0.000	0.366	0.305
TRINITY_DN1304268_c0_g1	0.000	0.000	0.000	0.000	0.000	0.000	0.000	0.000	0.000	0.000
TRINITY_DN1304269_c0_g1	1.212	0.000	0.000	0.000	0.000	0.000	0.000	0.000	0.599	0.498
TRINITY_DN130426_c0_g1	0.000	0.000	0.000	0.000	0.000	0.000	0.000	0.000	0.000	0.000
TRINITY_DN1304271_c0_g1	0.000	0.000	0.000	0.000	0.000	0.000	0.000	0.000	0.000	0.000
TRINITY_DN1304273_c0_g1	0.000	0.000	0.000	0.000	0.000	0.000	0.000	0.000	0.000	0.000
TRINITY_DN1304274_c0_g1	0.000	0.000	0.000	0.000	0.000	0.000	0.000	4.449	0.000	0.000
TRINITY_DN130427_c0_g3	0.000	0.000	0.000	0.000	0.000	0.000	0.000	0.000	0.456	0.000
TRINITY_DN1304280_c0_g1	0.000	0.000	0.000	0.000	0.000	0.000	0.000	0.000	0.000	0.000
TRINITY_DN1304282_c0_g1	0.000	0.000	0.000	0.000	0.000	2.698	0.000	0.000	0.000	0.000
TRINITY_DN1304284_c0_g1	0.000	0.000	0.000	0.000	0.000	0.000	0.000	0.000	0.000	0.000
TRINITY_DN1304286_c0_g1	0.000	0.000	0.000	0.000	0.000	0.000	0.000	0.000	0.000	0.000
TRINITY_DN1304287_c0_g1	0.000	1.885	0.000	0.000	0.000	0.000	0.000	0.000	0.000	0.000
TRINITY_DN1304288_c0_g1	0.000	0.000	0.000	0.000	0.000	0.000	0.000	8.321	0.000	0.000
TRINITY_DN130428_c0_g1	0.000	0.000	0.000	0.000	0.000	0.000	0.000	0.000	0.000	0.000
TRINITY_DN130428_c0_g2	0.000	0.000	0.000	0.000	0.000	0.000	0.000	0.000	0.000	0.000
TRINITY_DN130428_c0_g3	0.000	0.000	0.000	0.000	0.000	0.000	0.000	0.000	0.000	0.316
TRINITY_DN1304294_c0_g1	0.000	1.247	0.000	0.000	0.000	0.000	0.000	1.327	0.000	0.876
TRINITY_DN1304296_c0_g1	1.860	1.811	0.000	0.000	0.000	2.717	0.000	0.000	0.929	0.000
TRINITY_DN130429_c0_g1	1.441	0.000	1.096	1.633	0.000	0.000	0.000	0.000	0.000	0.922
TRINITY_DN130429_c0_g2	0.000	0.000	0.000	0.000	0.000	0.000	0.000	0.000	0.000	0.000
TRINITY_DN130429_c4_g1	0.000	0.000	0.000	0.000	3.973	0.000	4.999	0.000	0.000	0.991
TRINITY_DN13042_c0_g1	2.191	11.981	4.398	19.810	4.503	2.180	11.051	3.570	3.242	17.058
TRINITY_DN13042_c0_g2	5.598	24.535	3.849	46.227	14.809	7.414	18.096	6.277	7.818	35.744
TRINITY_DN1304301_c0_g1	0.000	0.000	0.000	0.000	0.000	0.000	1.527	0.000	0.000	0.000
TRINITY_DN1304303_c0_g1	0.000	0.000	0.000	0.000	2.672	0.000	0.000	0.000	0.000	0.669
TRINITY_DN1304306_c0_g1	0.000	0.000	0.000	0.000	0.000	0.000	0.000	0.000	0.000	0.000
TRINITY_DN130430_c0_g1	0.000	0.000	0.000	0.000	1.535	0.872	0.000	0.000	0.000	0.000
TRINITY_DN130430_c0_g2	0.000	0.000	0.000	2.463	1.191	0.000	0.000	0.000	0.000	1.363
TRINITY_DN1304316_c0_g1	0.000	0.000	0.000	0.000	0.000	0.000	0.000	0.000	0.000	0.000
TRINITY_DN1304318_c0_g1	0.000	0.000	0.000	0.000	0.000	0.000	0.000	0.000	0.000	1.559
TRINITY_DN130431_c1_g2	0.513	1.731	0.344	1.569	1.282	1.493	0.929	1.570	1.287	3.124
TRINITY_DN130431_c1_g3	0.699	0.000	0.000	0.000	0.000	0.000	0.000	1.448	0.000	0.000
TRINITY_DN130431_c4_g1	0.000	0.000	4.589	0.000	0.000	0.000	0.000	0.000	0.000	0.918
TRINITY_DN1304320_c0_g1	0.000	0.000	0.000	0.000	0.000	0.000	0.000	0.000	0.000	0.000
TRINITY_DN1304321_c0_g1	2.089	0.000	0.000	0.000	0.000	0.000	0.000	0.000	0.000	0.000
TRINITY_DN1304323_c0_g1	0.000	0.000	0.000	0.000	0.000	0.000	0.000	0.000	0.000	0.000
TRINITY_DN1304326_c0_g1	0.000	0.000	0.000	0.000	0.000	0.000	0.000	0.000	0.000	0.000
TRINITY_DN1304327_c0_g1	0.000	0.000	0.000	0.000	0.000	0.000	0.000	0.000	0.000	0.791
TRINITY_DN1304328_c0_g1	0.000	0.000	0.000	0.000	4.275	0.000	0.000	0.000	0.000	0.000
TRINITY_DN130432_c0_g1	0.000	0.000	0.000	0.000	0.000	0.000	0.000	0.000	0.000	0.000
TRINITY_DN130432_c1_g1	2.126	0.000	0.000	0.000	0.000	0.000	0.000	0.000	0.000	0.864
TRINITY_DN1304334_c0_g1	0.000	0.000	0.000	0.000	0.000	0.000	0.000	0.000	0.000	0.000
TRINITY_DN1304337_c0_g1	0.000	0.000	0.000	0.000	0.000	0.000	0.000	0.000	0.000	0.676
TRINITY_DN1304339_c0_g1	0.000	0.000	0.000	0.000	0.000	0.000	0.000	0.000	0.000	0.000
TRINITY_DN1304345_c0_g1	0.000	0.000	0.000	0.000	0.000	0.000	0.000	0.000	0.000	0.393
TRINITY_DN1304347_c0_g1	0.000	0.000	0.000	0.000	0.000	0.000	0.000	0.000	0.000	0.000
TRINITY_DN130434_c0_g1	0.000	0.000	0.000	0.000	0.000	0.000	0.000	0.000	0.000	0.000
TRINITY_DN130434_c0_g2	0.000	0.000	0.000	0.000	0.000	0.000	0.000	0.000	0.000	0.000
TRINITY_DN1304350_c0_g1	0.000	0.000	0.000	0.000	0.000	0.000	0.000	0.000	0.000	0.000
TRINITY_DN1304358_c0_g1	0.000	0.000	0.000	0.000	0.000	0.000	0.000	0.000	0.000	0.000
TRINITY_DN1304359_c0_g1	0.000	0.000	0.000	0.000	0.000	0.000	0.000	0.000	0.000	0.709
TRINITY_DN130435_c0_g1	0.000	0.000	0.000	0.000	0.000	0.000	0.000	0.000	0.000	0.000
TRINITY_DN130435_c0_g2	0.000	0.312	0.000	0.000	0.000	0.000	0.000	0.743	0.000	0.000
TRINITY_DN130435_c10_g1	0.000	0.000	0.000	0.000	0.000	0.000	0.000	0.000	0.000	0.000
TRINITY_DN130435_c12_g1	0.000	0.000	0.000	0.000	0.000	0.000	0.000	0.000	0.000	0.000
TRINITY_DN130435_c1_g1	2.139	3.058	1.463	3.201	3.509	0.000	1.072	0.000	0.000	0.877
TRINITY_DN130435_c2_g1	0.000	0.000	3.792	0.000	0.000	3.995	0.000	4.408	2.786	0.000
TRINITY_DN130435_c2_g2	0.000	0.000	0.000	0.000	0.000	0.000	0.000	0.000	0.000	0.000
TRINITY_DN130435_c7_g1	0.000	0.000	0.000	2.049	0.000	0.000	0.000	0.000	0.682	1.697
TRINITY_DN130435_c8_g1	0.000	0.000	0.000	0.000	0.000	2.322	1.612	0.000	0.000	0.647
TRINITY_DN130435_c9_g1	0.000	0.000	0.000	0.000	3.115	0.000	0.000	0.000	0.000	0.779
TRINITY_DN1304360_c0_g1	0.000	0.000	0.000	0.000	0.000	0.000	0.000	0.000	0.000	0.000
TRINITY_DN1304361_c0_g1	0.000	0.000	0.000	0.000	0.000	0.000	0.000	0.000	0.773	0.000
TRINITY_DN1304364_c0_g1	0.000	0.000	0.000	0.000	0.000	0.000	0.000	0.000	0.000	0.000
TRINITY_DN1304365_c0_g1	0.000	0.000	0.000	0.000	4.313	0.000	0.000	0.000	1.333	0.000
TRINITY_DN1304373_c0_g1	0.000	1.430	0.000	0.000	0.000	0.000	0.000	0.000	0.000	0.000
TRINITY_DN1304375_c0_g1	0.000	0.000	0.000	0.000	0.000	0.000	0.000	0.000	0.824	0.000
TRINITY_DN1304376_c0_g1	2.280	0.000	3.112	0.000	0.000	0.000	0.000	0.000	1.136	0.925
TRINITY_DN130437_c0_g1	0.000	0.000	0.000	0.000	0.000	0.000	0.000	0.000	0.000	0.000
TRINITY_DN130437_c0_g2	0.000	4.857	0.000	0.000	0.000	0.000	0.000	0.000	0.000	0.000
TRINITY_DN130437_c1_g1	0.000	0.000	0.000	0.000	0.000	0.000	0.000	0.000	0.000	0.721
TRINITY_DN1304385_c0_g1	0.000	0.000	0.000	0.000	0.000	0.000	0.000	0.000	0.000	0.000
TRINITY_DN1304388_c0_g1	0.000	0.000	0.000	0.000	0.000	0.000	0.000	0.000	0.000	0.000
TRINITY_DN1304389_c0_g1	0.000	0.000	0.000	0.000	0.000	0.000	0.000	0.000	0.000	0.000
TRINITY_DN130438_c0_g1	0.000	0.000	0.000	0.000	0.000	0.000	0.000	0.000	0.000	0.000
TRINITY_DN130438_c0_g3	0.000	0.000	0.000	0.000	0.000	0.000	0.000	0.000	0.000	0.000
TRINITY_DN130438_c3_g1	0.000	0.000	0.000	0.000	0.000	0.000	0.000	0.000	0.000	0.000
TRINITY_DN130438_c6_g1	0.000	0.000	0.000	0.000	0.000	0.000	0.000	0.000	0.000	0.000
TRINITY_DN1304393_c0_g1	0.000	0.000	0.000	0.000	0.000	0.000	0.000	0.000	0.000	0.000
TRINITY_DN1304397_c0_g1	0.000	0.000	0.000	0.000	0.000	0.000	0.000	0.000	0.000	0.000
TRINITY_DN130439_c0_g1	0.000	0.000	0.000	0.000	0.000	0.000	0.000	0.000	0.210	0.000
TRINITY_DN13043_c0_g1	0.000	0.000	0.000	0.000	0.000	0.000	0.000	0.000	0.000	0.000
TRINITY_DN13043_c1_g1	0.000	0.000	0.000	0.000	0.000	0.000	0.000	0.000	0.000	0.000
TRINITY_DN1304402_c0_g1	0.000	0.000	0.000	0.000	0.000	0.000	0.000	0.000	1.363	0.000
TRINITY_DN1304403_c0_g1	0.000	0.000	0.000	0.000	0.000	0.000	0.000	0.000	0.000	0.000
TRINITY_DN1304405_c0_g1	0.000	0.000	0.000	0.000	0.000	0.000	0.000	0.000	0.795	0.000
TRINITY_DN1304409_c0_g1	0.000	0.000	0.000	0.000	0.000	0.000	0.000	0.000	0.000	0.000
TRINITY_DN130440_c0_g1	0.000	0.000	0.000	0.925	0.000	0.000	0.000	0.000	0.000	0.752
TRINITY_DN1304410_c0_g1	1.198	0.000	0.000	0.000	0.000	0.000	0.000	0.000	1.184	0.000
TRINITY_DN1304411_c0_g1	0.000	0.000	0.000	0.000	0.000	0.000	0.973	0.000	0.000	0.000
TRINITY_DN1304415_c0_g1	0.000	0.000	0.000	0.000	0.000	0.000	0.000	0.000	0.000	0.000
TRINITY_DN1304417_c0_g1	0.000	0.000	0.000	0.000	0.000	0.000	0.000	0.000	0.000	0.000
TRINITY_DN1304418_c0_g1	0.000	1.125	0.000	0.000	0.000	0.000	0.000	0.000	0.000	0.000
TRINITY_DN130441_c0_g1	0.000	0.000	3.348	0.000	0.000	0.000	0.000	4.853	0.000	0.991
TRINITY_DN1304420_c0_g1	0.000	0.000	0.000	0.000	0.000	0.000	0.000	0.000	0.000	0.000
TRINITY_DN1304422_c0_g1	0.000	0.000	0.000	0.000	0.000	0.000	0.000	0.000	0.000	0.000
TRINITY_DN1304424_c0_g1	0.000	0.000	9.147	0.000	0.000	0.000	0.000	0.000	0.000	0.000
TRINITY_DN1304425_c0_g1	0.000	0.000	0.000	0.000	0.000	0.000	0.000	0.000	0.000	0.000
TRINITY_DN130442_c0_g1	0.000	0.000	0.000	0.000	0.000	0.000	0.000	0.000	0.000	0.479
TRINITY_DN130442_c0_g2	0.000	0.000	0.000	0.000	0.000	0.000	0.000	1.926	0.000	0.000
TRINITY_DN130442_c1_g1	0.000	0.000	2.850	0.000	0.000	1.879	0.000	0.000	0.000	0.000
TRINITY_DN130442_c2_g1	0.230	0.000	0.000	0.000	0.000	0.000	0.000	0.000	0.000	0.297
TRINITY_DN1304435_c0_g1	0.000	0.000	0.000	0.000	0.000	0.000	0.000	0.000	0.000	0.000
TRINITY_DN1304438_c0_g1	0.000	0.000	0.000	0.000	0.000	0.000	0.000	0.000	0.000	0.000
TRINITY_DN1304439_c0_g1	0.000	0.000	0.000	0.000	0.000	0.000	0.000	0.000	0.000	0.711
TRINITY_DN130443_c0_g1	0.000	0.000	0.000	0.000	0.000	0.000	0.000	0.000	0.000	0.000
TRINITY_DN130443_c1_g1	0.000	0.000	0.000	0.000	0.000	0.000	0.000	0.000	0.000	0.000
TRINITY_DN130443_c2_g1	0.000	0.000	0.000	0.000	0.000	0.000	0.000	0.000	0.957	1.821
TRINITY_DN130443_c3_g1	0.000	0.000	0.000	0.000	0.000	0.000	0.000	0.000	1.308	3.897
TRINITY_DN1304441_c0_g1	0.000	0.000	0.000	0.000	0.000	0.000	0.000	0.000	0.000	0.000
TRINITY_DN1304442_c0_g1	0.000	0.000	0.000	0.000	0.000	0.000	0.000	0.000	0.000	0.000
TRINITY_DN1304444_c0_g1	0.000	0.000	0.000	0.000	0.000	0.000	0.000	0.000	0.000	0.000
TRINITY_DN1304448_c0_g1	1.635	0.000	0.000	0.000	0.000	0.000	0.000	0.000	0.812	0.000
TRINITY_DN130444_c0_g1	0.000	0.000	0.000	0.000	0.000	0.000	2.784	0.000	0.000	0.000
TRINITY_DN130444_c2_g1	0.000	0.000	0.000	0.000	0.000	0.000	0.000	0.000	0.000	0.000
TRINITY_DN1304451_c0_g1	0.000	0.000	0.000	0.000	0.000	0.000	0.000	0.000	0.000	0.000
TRINITY_DN1304455_c0_g1	0.000	0.000	0.000	0.000	0.000	0.000	0.000	0.000	0.000	0.000
TRINITY_DN1304457_c0_g1	0.000	0.000	0.000	0.000	0.000	0.000	0.000	0.000	0.000	0.077
TRINITY_DN130445_c0_g1	0.000	0.000	0.000	0.000	0.000	0.000	0.000	0.000	0.000	0.445
TRINITY_DN1304460_c0_g1	0.000	0.000	0.000	0.000	0.000	0.000	0.000	0.000	0.000	0.000
TRINITY_DN1304461_c0_g1	0.000	0.000	0.000	0.000	0.000	0.000	0.000	0.000	1.415	0.000
TRINITY_DN1304462_c0_g1	0.000	0.000	0.000	0.000	0.000	0.000	0.000	0.000	0.000	0.000
TRINITY_DN1304465_c0_g1	0.000	0.000	0.000	0.000	0.000	0.000	0.000	0.000	0.000	0.536
TRINITY_DN1304468_c0_g1	0.000	0.000	0.000	0.000	0.000	0.000	0.000	0.000	0.000	0.000
TRINITY_DN1304478_c0_g1	0.000	3.492	2.447	2.657	0.000	2.628	0.000	0.000	0.894	2.195
TRINITY_DN130447_c0_g1	0.699	0.000	0.000	0.000	0.000	0.000	0.000	0.000	0.343	0.000
TRINITY_DN130447_c2_g1	0.000	0.000	0.000	0.000	0.738	0.000	0.000	0.000	0.000	0.000
TRINITY_DN130447_c3_g1	0.000	0.000	0.000	0.000	0.000	0.000	0.000	0.000	0.000	0.000
TRINITY_DN130447_c4_g1	0.000	0.000	0.000	0.000	2.954	0.000	0.000	0.000	0.000	0.000
TRINITY_DN1304483_c0_g1	0.000	0.000	0.000	2.574	0.000	0.000	0.000	0.000	0.867	0.711
TRINITY_DN1304484_c0_g1	0.000	0.000	0.000	0.000	2.361	0.000	0.000	0.000	0.712	0.000
TRINITY_DN1304485_c0_g1	0.000	0.000	0.000	0.000	0.000	0.000	0.000	0.000	0.000	0.000
TRINITY_DN130448_c0_g1	0.000	0.347	0.000	0.000	0.000	0.000	0.748	0.000	0.000	0.000
TRINITY_DN130448_c0_g3	0.000	0.000	0.000	0.000	0.000	0.000	0.000	0.000	0.000	0.000
TRINITY_DN130448_c0_g5	0.000	0.000	0.000	0.000	0.000	0.000	0.000	0.000	0.000	0.000
TRINITY_DN130448_c1_g2	0.000	0.000	0.000	0.000	0.000	0.000	0.000	0.000	0.000	0.000
TRINITY_DN130448_c2_g1	0.000	0.000	0.000	0.000	0.000	0.000	0.000	0.000	0.000	0.925
TRINITY_DN1304490_c0_g1	2.707	0.000	0.000	0.000	0.000	0.000	0.000	0.000	0.000	0.000
TRINITY_DN1304491_c0_g1	0.000	0.000	0.000	0.000	0.000	0.000	0.000	0.000	0.000	0.412
TRINITY_DN1304492_c0_g1	0.000	0.000	0.000	0.000	0.000	0.000	0.000	0.000	0.000	0.000
TRINITY_DN1304493_c0_g1	0.000	0.000	0.000	0.000	0.000	0.000	0.000	0.000	0.000	0.000
TRINITY_DN1304496_c0_g1	0.000	0.000	0.000	0.000	0.000	0.000	1.195	0.000	0.000	0.485
TRINITY_DN1304497_c0_g1	0.000	0.000	0.000	0.000	0.000	0.000	0.000	0.000	0.000	2.873
TRINITY_DN1304498_c0_g1	1.508	2.929	0.000	0.000	0.000	0.000	0.000	0.000	0.000	0.000
TRINITY_DN130449_c0_g1	0.000	1.193	0.000	0.000	0.000	0.000	0.000	0.000	0.000	0.000
TRINITY_DN13044_c0_g1	0.000	0.647	0.964	0.000	0.839	0.000	1.628	0.700	0.440	0.000
TRINITY_DN13044_c0_g2	5.492	9.454	6.961	11.409	8.243	3.448	10.158	6.594	8.307	8.326
TRINITY_DN13044_c0_g3	0.817	0.757	4.342	1.225	0.000	0.000	0.806	1.694	1.606	0.000
TRINITY_DN13044_c0_g4	0.000	0.000	0.000	0.000	0.000	0.000	0.000	0.000	0.000	0.000
TRINITY_DN13044_c3_g1	0.000	0.000	6.819	0.000	0.000	0.000	0.000	0.000	0.000	1.850
TRINITY_DN13044_c4_g1	0.000	0.000	0.432	0.491	0.000	0.000	0.296	0.000	0.161	0.948
TRINITY_DN13044_c5_g1	0.000	1.054	0.000	0.000	0.000	0.000	0.000	0.000	0.000	0.000
TRINITY_DN1304500_c0_g1	0.000	1.771	0.000	0.000	0.000	2.658	1.870	0.000	0.000	0.000
TRINITY_DN1304501_c0_g1	0.000	0.000	0.000	4.157	0.000	0.000	0.000	1.918	0.000	0.000
TRINITY_DN1304502_c0_g1	0.000	0.000	0.000	0.000	0.000	0.000	0.000	0.000	0.000	0.000
TRINITY_DN1304503_c0_g1	0.000	0.000	0.000	0.000	0.000	0.000	1.035	0.000	0.000	0.846
TRINITY_DN1304507_c0_g1	0.000	1.246	0.000	0.000	0.000	0.000	0.000	0.000	0.000	0.530
TRINITY_DN1304514_c0_g1	0.000	0.000	2.056	1.138	2.498	0.000	0.000	0.000	0.000	0.311
TRINITY_DN1304516_c0_g1	0.000	0.000	0.000	0.000	0.000	0.000	0.000	0.000	0.000	0.000
TRINITY_DN1304517_c0_g1	0.000	0.000	0.000	0.000	0.000	0.000	0.000	0.000	0.000	0.000
TRINITY_DN1304518_c0_g1	0.000	0.000	0.000	0.000	0.000	0.000	0.000	0.000	0.000	0.000
TRINITY_DN1304519_c0_g1	0.000	0.000	0.000	0.000	0.000	0.000	0.000	0.000	0.000	0.000
TRINITY_DN130451_c0_g1	0.000	0.000	0.000	3.715	198.299	0.000	0.000	0.000	0.000	1.020
TRINITY_DN1304523_c0_g1	0.000	0.000	0.000	0.000	0.000	3.048	0.000	0.000	4.186	0.857
TRINITY_DN1304524_c0_g1	0.000	0.000	0.000	0.000	0.000	0.000	0.000	0.000	0.000	0.000
TRINITY_DN1304526_c0_g1	0.000	0.000	0.000	0.000	0.000	0.000	0.000	0.000	0.000	0.427
TRINITY_DN1304528_c0_g1	0.000	0.000	0.000	0.000	0.000	0.000	0.000	0.000	0.000	0.503
TRINITY_DN130452_c1_g1	0.000	0.000	0.000	0.000	0.000	0.000	0.000	0.000	0.000	0.000
TRINITY_DN1304530_c0_g1	0.000	0.000	0.000	0.000	0.000	0.000	0.000	0.000	0.000	0.000
TRINITY_DN1304531_c0_g1	0.000	0.000	0.000	0.000	0.000	0.000	0.000	0.000	0.000	0.000
TRINITY_DN1304535_c0_g1	0.000	0.000	0.000	0.000	0.000	0.000	0.000	0.000	0.000	0.530
TRINITY_DN1304536_c0_g1	0.000	0.000	0.000	0.000	0.000	0.000	0.000	0.000	0.000	0.000
TRINITY_DN1304539_c0_g1	0.000	0.000	0.000	2.930	0.000	0.000	0.000	0.000	0.000	0.809
TRINITY_DN130453_c0_g1	0.000	0.000	0.000	1.734	0.000	0.000	0.000	0.000	1.719	0.477
TRINITY_DN130453_c1_g2	0.000	0.000	2.040	0.000	0.000	0.000	0.000	0.000	0.000	0.000
TRINITY_DN130453_c2_g1	0.000	0.000	1.092	1.206	0.000	0.000	0.000	0.000	0.790	0.000
TRINITY_DN130453_c3_g1	0.000	0.000	0.000	3.274	0.000	0.000	2.284	0.000	3.339	2.726
TRINITY_DN130453_c4_g1	1.793	0.537	0.809	0.000	0.000	0.000	0.000	0.000	0.589	2.145
TRINITY_DN130453_c6_g1	1.781	0.000	0.000	0.000	0.000	0.000	0.000	0.000	0.000	0.000
TRINITY_DN130453_c8_g1	0.000	0.000	0.000	0.000	0.000	0.000	0.000	0.000	0.000	0.000
TRINITY_DN1304543_c0_g1	0.000	0.000	0.000	0.000	0.000	0.000	0.000	0.000	0.000	0.000
TRINITY_DN130454_c0_g1	0.840	0.000	0.000	0.000	1.384	0.000	0.000	0.000	0.721	0.000
TRINITY_DN130454_c0_g3	0.000	0.000	0.000	0.000	0.000	0.000	0.000	0.000	0.000	0.000
TRINITY_DN130454_c1_g2	0.000	0.000	0.000	0.000	0.000	0.000	0.000	0.000	0.000	0.000
TRINITY_DN130454_c3_g1	0.000	0.000	0.000	0.000	0.000	0.000	0.000	0.000	0.000	0.000
TRINITY_DN130454_c5_g1	0.000	0.000	0.000	0.000	0.000	0.000	0.000	0.000	0.000	0.000
TRINITY_DN130454_c6_g1	0.000	0.000	0.000	0.000	0.000	0.000	0.000	0.000	0.000	0.000
TRINITY_DN1304550_c0_g1	0.000	0.000	0.000	0.000	0.000	0.000	7.667	0.000	0.000	0.762
TRINITY_DN1304555_c0_g1	0.000	0.000	0.000	0.000	0.000	0.000	0.000	0.000	0.000	0.469
TRINITY_DN1304556_c0_g1	0.000	0.000	0.000	0.000	0.000	0.000	1.870	0.000	0.000	0.744
TRINITY_DN1304559_c0_g1	0.000	0.000	0.000	0.000	0.000	0.000	0.000	0.000	0.000	0.000
TRINITY_DN130455_c0_g1	1.593	0.000	2.538	3.928	1.356	0.000	0.000	0.652	4.139	2.279
TRINITY_DN130455_c1_g1	0.000	0.000	0.000	0.000	0.000	0.000	0.000	0.000	0.000	0.000
TRINITY_DN1304562_c0_g1	0.000	0.000	0.000	1.792	0.000	0.000	0.000	0.000	0.000	0.000
TRINITY_DN1304568_c0_g1	0.000	0.000	6.395	0.000	3.810	0.000	2.391	0.000	0.000	0.000
TRINITY_DN1304569_c0_g1	0.000	0.000	0.000	0.000	0.000	0.000	0.000	0.000	0.000	0.000
TRINITY_DN130456_c0_g1	0.238	0.400	0.000	0.364	0.396	0.691	0.429	0.000	0.119	1.158
TRINITY_DN1304572_c0_g1	0.000	0.000	0.000	0.000	0.000	0.000	0.000	0.000	0.000	0.000
TRINITY_DN1304573_c0_g1	0.000	0.000	0.000	0.000	0.000	0.000	0.000	0.000	0.000	0.000
TRINITY_DN130457_c0_g1	0.000	0.000	0.000	0.000	0.000	0.000	0.000	0.000	1.214	0.000
TRINITY_DN130457_c0_g2	0.000	0.997	0.000	0.000	0.000	0.000	0.000	0.000	0.000	0.000
TRINITY_DN130457_c0_g3	0.000	1.064	0.000	0.000	0.000	0.000	1.122	0.000	0.549	0.457
TRINITY_DN130457_c1_g1	0.000	0.000	0.000	0.000	0.000	0.000	0.000	0.000	0.000	0.621
TRINITY_DN130457_c2_g1	0.000	0.000	0.000	0.000	0.000	0.000	0.000	0.000	0.000	0.000
TRINITY_DN1304580_c0_g1	0.000	0.000	0.000	0.000	0.000	0.000	0.000	0.000	1.134	0.000
TRINITY_DN1304581_c0_g1	0.000	0.000	0.000	0.000	0.000	0.000	0.000	0.000	0.000	0.485
TRINITY_DN1304582_c0_g1	0.000	0.000	0.000	0.000	0.000	0.000	0.000	0.000	0.000	0.000
TRINITY_DN1304585_c0_g1	0.000	0.000	0.000	0.000	0.000	0.000	0.000	0.000	0.000	0.000
TRINITY_DN1304586_c0_g1	0.000	0.000	0.000	0.000	2.999	0.000	0.000	0.000	0.000	0.000
TRINITY_DN1304588_c0_g1	0.000	0.000	0.000	0.000	0.000	0.000	0.000	0.000	0.661	0.000
TRINITY_DN130458_c0_g1	0.000	0.000	0.000	0.000	0.000	0.000	0.000	0.000	0.387	0.323
TRINITY_DN130458_c0_g2	0.000	0.000	0.000	1.674	0.000	0.000	0.000	0.000	0.000	0.000
TRINITY_DN1304593_c0_g1	0.000	0.000	0.000	3.197	0.000	0.000	0.000	0.000	0.000	0.000
TRINITY_DN1304596_c0_g1	0.000	0.000	0.000	0.000	0.000	0.000	0.000	0.000	0.000	0.000
TRINITY_DN1304599_c0_g1	0.645	0.582	0.000	0.971	0.000	0.000	0.000	0.000	0.000	0.264
TRINITY_DN130459_c0_g1	2.176	0.000	1.390	0.000	0.000	0.000	3.057	2.113	1.004	2.158
TRINITY_DN130459_c0_g2	0.000	0.000	0.000	0.000	1.501	0.000	0.000	0.000	1.282	0.768
TRINITY_DN130459_c5_g1	0.000	0.000	0.000	0.000	0.000	0.000	0.000	0.000	0.000	0.000
TRINITY_DN13045_c0_g1	0.000	0.000	0.000	0.000	0.000	0.000	0.000	0.000	0.000	0.000
TRINITY_DN130460_c0_g1	0.000	1.164	0.000	0.000	0.000	0.000	0.000	0.000	0.000	0.498
TRINITY_DN1304610_c0_g1	0.000	0.000	0.000	0.000	0.000	0.000	0.000	0.000	0.000	0.000
TRINITY_DN1304611_c0_g1	0.000	0.000	0.000	0.000	0.000	0.000	0.000	0.000	0.921	0.000
TRINITY_DN1304614_c0_g1	0.000	0.000	0.000	0.000	0.000	0.000	0.000	0.000	0.000	0.000
TRINITY_DN1304618_c0_g1	0.000	2.102	0.000	0.000	0.000	0.000	0.000	0.000	0.000	0.000
TRINITY_DN1304622_c0_g1	0.000	0.000	0.000	0.000	0.000	0.000	0.000	0.000	0.000	0.000
TRINITY_DN1304625_c0_g1	0.000	0.000	0.000	0.000	0.000	0.000	0.000	0.000	0.000	0.756
TRINITY_DN130462_c1_g3	0.000	0.000	0.000	0.000	0.000	0.000	0.000	0.000	0.000	0.000
TRINITY_DN130462_c1_g4	0.000	0.000	0.000	0.000	0.000	0.000	0.000	0.000	0.000	0.000
TRINITY_DN130462_c2_g1	0.000	0.000	0.000	1.617	0.000	3.204	0.000	0.000	0.000	0.000
TRINITY_DN130462_c3_g1	0.000	0.000	0.000	0.000	0.000	0.000	0.000	0.000	0.000	0.000
TRINITY_DN1304632_c0_g1	0.000	0.000	0.000	0.000	0.000	0.000	0.000	0.000	1.236	0.000
TRINITY_DN1304636_c0_g1	0.000	0.708	0.000	0.000	0.000	0.000	0.000	0.000	0.000	0.000
TRINITY_DN1304637_c0_g1	0.000	0.000	0.000	0.000	0.000	0.000	0.000	4.037	1.003	0.000
TRINITY_DN1304638_c0_g1	0.000	0.000	0.000	0.000	0.000	0.000	0.000	0.000	0.000	0.000
TRINITY_DN130463_c0_g1	0.000	0.000	0.000	0.000	0.000	0.000	0.000	0.000	0.000	0.000
TRINITY_DN1304642_c0_g1	0.677	0.000	0.000	0.000	0.000	0.000	0.000	0.000	0.000	0.000
TRINITY_DN1304644_c0_g1	1.080	0.000	0.000	0.000	0.000	0.000	0.000	0.000	0.000	0.000
TRINITY_DN1304645_c0_g1	0.000	0.000	0.000	0.000	0.000	0.000	0.000	0.000	0.000	0.000
TRINITY_DN1304648_c0_g1	0.000	0.000	0.000	0.000	0.000	0.000	0.000	0.000	0.000	0.000
TRINITY_DN130464_c0_g1	0.000	0.000	0.000	0.000	0.000	0.000	0.000	0.000	0.000	0.482
TRINITY_DN130464_c1_g1	0.000	0.000	0.000	0.000	0.000	0.000	0.000	0.000	0.000	0.000
TRINITY_DN130464_c1_g2	0.000	0.000	0.000	0.000	0.000	0.000	0.000	0.000	0.000	0.000
TRINITY_DN130464_c2_g1	0.000	0.000	0.000	0.000	0.000	0.000	0.000	0.000	0.000	0.000
TRINITY_DN1304651_c0_g1	0.000	0.000	0.000	0.000	0.000	0.000	0.000	0.000	0.000	0.375
TRINITY_DN1304654_c0_g1	0.000	0.000	0.000	0.000	0.000	0.000	0.000	0.000	0.000	0.768
TRINITY_DN1304659_c0_g1	0.000	0.000	0.000	0.000	0.000	0.000	0.000	0.000	0.000	0.000
TRINITY_DN130465_c0_g1	0.000	0.000	0.000	0.000	0.000	0.000	0.068	0.000	0.000	0.065
TRINITY_DN130465_c0_g2	0.000	0.000	0.000	0.000	0.000	0.000	0.000	0.000	0.000	0.542
TRINITY_DN130465_c0_g3	0.180	0.443	0.000	0.000	0.000	0.131	0.000	0.183	0.229	0.181
TRINITY_DN130465_c1_g1	0.000	0.000	0.000	0.000	0.000	0.000	0.000	0.000	0.000	0.000
TRINITY_DN130465_c2_g1	1.541	0.263	0.414	0.000	0.513	0.000	0.282	0.000	0.771	0.000
TRINITY_DN130465_c3_g1	0.000	2.201	0.000	0.000	0.000	0.000	0.000	0.000	0.000	0.000
TRINITY_DN1304660_c0_g1	0.000	0.000	0.000	0.000	0.000	0.000	0.000	0.000	0.000	0.000
TRINITY_DN1304664_c0_g1	0.000	0.000	0.000	0.000	0.000	0.000	0.000	0.000	0.000	1.030
TRINITY_DN1304666_c0_g1	0.000	0.000	2.413	0.000	0.000	0.000	0.000	0.000	0.000	0.000
TRINITY_DN1304667_c0_g1	0.000	0.000	0.000	0.000	0.000	0.000	0.000	0.000	0.000	0.000
TRINITY_DN1304668_c0_g1	0.000	0.000	0.000	0.000	0.000	0.000	0.000	0.000	0.000	0.000
TRINITY_DN130466_c0_g1	0.000	0.316	0.493	0.000	0.609	0.000	0.000	0.000	0.000	0.000
TRINITY_DN130466_c0_g2	0.000	0.000	0.000	0.000	0.000	0.000	0.000	0.000	1.415	0.587
TRINITY_DN130466_c0_g3	0.000	0.000	0.000	0.000	0.000	0.000	1.909	0.000	0.000	0.000
TRINITY_DN130466_c11_g1	1.173	0.000	0.000	0.000	0.000	0.000	0.000	0.000	0.000	0.000
TRINITY_DN130466_c13_g1	0.000	0.000	0.000	0.000	0.000	0.000	0.000	0.000	0.000	0.000
TRINITY_DN130466_c1_g2	0.685	0.294	0.000	0.000	1.138	0.000	0.000	0.000	0.000	0.695
TRINITY_DN130466_c2_g1	0.000	0.000	0.000	0.000	0.000	0.000	0.000	0.000	0.000	0.630
TRINITY_DN130466_c3_g1	0.000	0.000	0.000	0.000	0.000	0.000	0.000	0.000	0.000	0.000
TRINITY_DN130466_c4_g1	0.000	0.000	0.000	0.000	0.000	0.000	0.000	0.000	0.000	0.000
TRINITY_DN130466_c5_g1	1.550	0.000	0.000	0.000	0.000	0.000	0.000	0.000	2.302	0.000
TRINITY_DN130466_c6_g1	0.335	0.000	0.000	0.000	0.000	0.000	0.000	0.000	0.000	0.136
TRINITY_DN130466_c7_g1	0.000	0.000	0.000	0.000	0.000	0.000	0.000	0.000	0.000	0.000
TRINITY_DN130466_c8_g1	0.000	0.000	0.000	0.000	0.000	0.000	0.000	0.000	0.000	0.000
TRINITY_DN130466_c9_g1	0.000	0.000	0.000	0.000	0.000	0.000	0.000	0.000	0.000	0.000
TRINITY_DN1304671_c0_g1	0.000	0.000	0.000	0.000	0.000	0.000	0.000	0.000	0.000	0.000
TRINITY_DN1304672_c0_g1	0.000	0.000	0.000	0.000	0.000	0.000	0.000	0.000	0.000	0.000
TRINITY_DN1304674_c0_g1	0.000	0.000	0.000	0.000	0.000	0.000	0.000	0.000	0.000	0.000
TRINITY_DN1304677_c0_g1	0.000	0.000	0.000	0.000	0.000	0.000	0.000	0.000	0.000	0.000
TRINITY_DN1304679_c0_g1	0.000	0.000	0.000	0.000	0.000	0.000	0.000	0.000	0.000	0.000
TRINITY_DN130467_c0_g1	0.000	0.000	0.000	0.000	0.000	0.000	0.000	0.000	0.000	0.000
TRINITY_DN130467_c0_g2	0.261	0.357	0.553	0.000	0.000	0.000	0.000	0.845	0.656	1.061
TRINITY_DN130467_c0_g4	0.000	0.000	0.000	0.000	0.000	0.000	0.000	0.000	0.000	0.000
TRINITY_DN130467_c0_g7	0.000	0.000	0.000	0.000	0.000	0.000	0.000	0.000	0.000	0.000
TRINITY_DN130467_c3_g1	1.205	0.000	0.000	0.000	0.000	0.000	0.000	0.000	0.000	0.991
TRINITY_DN130467_c4_g1	0.000	1.964	0.000	0.000	0.000	0.000	0.000	0.000	1.012	0.829
TRINITY_DN1304685_c0_g1	0.000	0.576	0.865	0.000	0.000	0.000	0.000	0.000	0.314	0.783
TRINITY_DN1304686_c0_g1	0.000	0.000	0.000	0.000	0.000	0.000	0.000	0.000	1.038	0.000
TRINITY_DN1304687_c0_g1	0.000	0.000	0.000	0.000	0.000	0.000	0.000	0.000	0.000	0.000
TRINITY_DN1304688_c0_g1	0.000	0.000	0.000	0.000	0.000	0.000	0.000	0.000	0.000	0.000
TRINITY_DN1304689_c0_g1	0.000	0.000	0.000	0.000	0.000	0.000	0.000	0.000	0.000	0.000
TRINITY_DN130468_c0_g2	0.000	0.000	2.713	0.000	0.000	0.000	0.000	0.000	0.000	0.000
TRINITY_DN130468_c0_g3	0.000	2.492	1.765	0.000	0.000	1.910	0.000	0.000	0.000	0.000
TRINITY_DN130468_c0_g4	0.000	0.000	0.000	0.000	0.000	0.000	0.000	0.000	0.000	0.432
TRINITY_DN130468_c0_g5	0.000	0.000	0.000	0.000	0.000	0.000	0.000	0.000	0.000	0.000
TRINITY_DN130468_c0_g6	0.000	0.000	0.000	0.000	0.000	0.000	0.000	0.000	0.000	1.000
TRINITY_DN130468_c0_g8	2.724	0.000	0.000	3.988	0.000	0.000	0.000	0.000	0.000	3.300
TRINITY_DN130468_c1_g1	0.000	0.850	0.000	0.000	0.000	0.000	0.903	0.000	0.000	0.373
TRINITY_DN1304693_c0_g1	0.000	0.000	0.000	0.000	0.000	0.000	0.000	0.000	0.950	0.000
TRINITY_DN1304694_c0_g1	0.000	0.000	0.000	0.000	0.000	0.000	0.000	0.000	0.000	0.000
TRINITY_DN1304695_c0_g1	0.000	0.000	0.000	0.000	0.000	0.000	0.000	0.000	0.000	1.701
TRINITY_DN1304697_c0_g1	0.000	0.000	0.000	0.000	0.000	0.000	0.000	0.000	0.000	0.000
TRINITY_DN1304698_c0_g1	0.000	0.000	0.000	0.000	0.000	0.000	0.000	0.000	0.800	0.660
TRINITY_DN1304699_c0_g1	0.000	0.000	0.000	0.000	0.000	2.036	0.000	0.000	0.000	0.000
TRINITY_DN130469_c0_g1	0.000	0.205	0.447	0.258	0.140	0.242	0.438	0.000	0.425	0.678
TRINITY_DN13046_c0_g1	0.000	0.000	0.000	0.000	0.000	0.000	0.000	0.000	0.000	0.000
TRINITY_DN13046_c1_g1	0.000	0.000	0.000	0.000	0.000	0.000	0.000	0.000	0.000	0.000
TRINITY_DN13046_c1_g2	0.000	0.000	0.000	0.000	0.000	0.000	0.000	0.000	0.000	0.000
TRINITY_DN1304700_c0_g1	0.000	2.217	0.000	0.000	0.000	0.000	0.000	0.000	0.000	1.009
TRINITY_DN1304704_c0_g1	0.000	0.000	0.000	0.000	0.000	0.000	0.000	0.000	0.000	0.934
TRINITY_DN1304705_c0_g1	0.000	0.000	0.000	0.000	0.000	0.000	0.000	1.978	0.000	0.000
TRINITY_DN1304707_c0_g1	0.000	0.000	0.000	0.000	0.000	0.000	0.000	0.000	0.000	0.000
TRINITY_DN130470_c0_g1	0.000	0.000	0.000	0.000	0.000	0.000	0.000	0.000	0.000	0.000
TRINITY_DN130470_c2_g1	0.000	0.000	0.000	0.000	0.000	0.000	0.000	0.000	0.000	0.000
TRINITY_DN1304710_c0_g1	0.649	0.000	0.000	0.000	0.000	0.000	0.000	0.000	0.000	0.265
TRINITY_DN1304712_c0_g1	0.000	0.000	0.000	0.000	0.000	0.000	0.000	0.000	0.000	0.000
TRINITY_DN1304713_c0_g1	1.613	0.000	0.000	0.000	0.000	0.000	3.298	0.000	0.800	0.000
TRINITY_DN1304715_c0_g1	0.776	0.000	0.000	0.000	0.000	0.000	0.000	0.000	0.381	0.000
TRINITY_DN1304723_c0_g1	0.000	0.000	0.000	0.000	0.000	0.000	0.000	0.000	0.000	0.000
TRINITY_DN1304725_c0_g1	0.000	0.000	0.000	0.000	0.000	0.000	0.000	0.000	0.000	0.000
TRINITY_DN1304728_c0_g1	0.000	0.000	0.000	0.000	0.000	0.000	0.000	0.000	0.000	0.000
TRINITY_DN130472_c0_g1	0.000	0.000	0.000	7.283	2.005	0.000	0.000	0.000	2.576	0.247
TRINITY_DN130472_c1_g1	1.080	0.000	0.000	0.000	0.000	0.000	0.000	0.000	0.000	0.000
TRINITY_DN130472_c2_g1	0.000	0.000	0.000	0.000	0.000	0.000	0.000	0.000	0.000	0.000
TRINITY_DN130472_c3_g1	0.000	0.000	0.000	0.000	0.000	0.000	0.000	0.000	0.000	0.000
TRINITY_DN130472_c3_g2	0.000	0.000	0.000	0.000	0.000	0.000	0.000	0.000	0.282	0.000
TRINITY_DN130472_c4_g1	0.000	0.000	0.000	0.000	0.000	0.000	0.000	0.000	0.000	0.000
TRINITY_DN130472_c6_g1	0.000	0.000	0.000	0.000	0.000	0.000	0.000	0.000	1.157	0.000
TRINITY_DN1304731_c0_g1	0.000	0.000	0.000	0.000	0.000	0.000	0.000	0.000	0.000	0.000
TRINITY_DN1304733_c0_g1	0.000	0.000	0.000	0.000	0.000	0.000	0.000	0.000	0.000	0.000
TRINITY_DN1304734_c0_g1	0.000	0.000	0.000	0.000	0.000	0.000	0.000	0.000	0.000	0.000
TRINITY_DN1304735_c0_g1	0.000	0.000	0.000	0.000	0.000	0.000	0.000	0.000	0.000	0.000
TRINITY_DN1304736_c0_g1	0.000	0.000	0.000	0.000	0.000	0.000	0.000	0.000	0.000	0.000
TRINITY_DN1304739_c0_g1	0.000	0.000	0.000	0.000	0.000	0.000	0.000	0.000	2.472	1.000
TRINITY_DN130473_c0_g1	0.000	0.000	0.000	0.000	0.000	0.000	0.000	0.000	0.000	1.168
TRINITY_DN130473_c0_g2	0.000	0.000	0.000	0.000	0.000	0.000	0.000	0.000	0.000	0.000
TRINITY_DN1304741_c0_g1	0.000	0.000	0.000	0.000	0.000	0.000	0.000	0.000	0.000	0.000
TRINITY_DN1304744_c0_g1	0.000	0.000	0.000	0.000	0.000	0.000	0.000	0.000	0.000	0.000
TRINITY_DN1304745_c0_g1	0.000	0.000	0.000	0.000	0.000	0.000	0.000	0.000	0.000	2.486
TRINITY_DN1304746_c0_g1	0.000	2.047	0.000	0.000	0.000	0.000	0.000	0.000	0.000	0.000
TRINITY_DN1304747_c0_g1	0.000	0.000	4.471	0.000	0.000	0.000	0.000	0.000	0.000	0.000
TRINITY_DN1304748_c0_g1	0.000	0.000	0.000	0.000	0.000	0.000	0.000	0.000	0.000	0.000
TRINITY_DN130474_c0_g1	1.778	0.246	7.035	2.632	0.000	0.278	0.000	1.345	0.000	2.012
TRINITY_DN130474_c0_g2	0.000	0.000	0.000	0.000	0.000	0.000	0.000	0.000	0.000	0.000
TRINITY_DN130474_c1_g1	0.000	0.984	0.000	0.000	0.000	0.000	0.000	0.000	0.000	0.225
TRINITY_DN130474_c3_g2	0.000	0.000	0.000	0.000	0.000	0.000	2.691	0.000	0.000	0.000
TRINITY_DN130474_c4_g1	0.000	1.255	0.000	0.000	0.000	0.000	0.000	0.000	0.156	0.000
TRINITY_DN1304750_c0_g1	0.000	0.000	0.000	3.537	0.000	0.000	0.000	0.000	0.000	0.000
TRINITY_DN1304753_c0_g1	0.000	1.797	0.000	0.000	0.000	0.000	0.000	0.000	0.921	0.000
TRINITY_DN1304754_c0_g1	0.000	0.000	0.000	0.000	0.000	0.000	0.000	0.000	0.874	0.000
TRINITY_DN1304755_c0_g1	0.000	0.000	0.000	0.000	0.000	0.000	0.000	0.000	0.000	0.000
TRINITY_DN1304756_c0_g1	0.000	0.000	0.000	0.000	0.000	0.000	0.000	0.000	0.000	0.000
TRINITY_DN1304757_c0_g1	0.000	0.000	0.000	0.000	0.000	0.000	0.000	0.000	0.000	1.040
TRINITY_DN1304759_c0_g1	0.000	0.000	0.000	0.000	2.060	0.000	0.000	0.000	0.000	0.000
TRINITY_DN130475_c0_g1	0.000	0.000	3.759	0.000	0.000	0.000	0.000	0.000	1.379	0.000
TRINITY_DN130475_c0_g3	0.000	0.000	0.000	0.000	0.000	0.000	1.885	0.000	0.914	0.750
TRINITY_DN130475_c0_g7	0.000	0.000	0.000	0.000	0.000	0.000	0.000	0.000	0.000	0.000
TRINITY_DN130475_c1_g1	0.000	0.000	0.000	0.000	0.000	0.000	0.000	0.000	0.263	0.000
TRINITY_DN130475_c3_g1	0.000	0.000	0.000	0.000	0.000	0.000	0.000	0.000	0.000	0.000
TRINITY_DN1304761_c0_g1	0.000	0.000	0.000	0.000	0.000	0.000	0.000	0.000	0.000	0.000
TRINITY_DN1304765_c0_g1	0.000	1.823	0.000	0.000	0.000	0.000	0.000	0.000	0.000	0.768
TRINITY_DN1304767_c0_g1	0.000	0.000	0.000	0.000	0.000	0.000	0.000	0.000	0.000	0.000
TRINITY_DN1304768_c0_g1	0.000	0.000	0.000	0.000	0.000	0.000	0.000	0.000	0.000	0.000
TRINITY_DN130476_c0_g1	0.000	0.000	0.000	0.000	0.000	0.000	0.000	0.000	0.000	0.063
TRINITY_DN1304771_c0_g1	3.825	0.000	0.000	0.000	0.000	0.000	0.000	0.000	0.630	0.000
TRINITY_DN1304775_c0_g1	0.000	0.000	0.000	0.000	0.000	0.000	0.000	0.000	0.000	0.000
TRINITY_DN1304776_c0_g1	0.000	0.000	0.000	0.000	0.000	0.000	0.000	0.000	0.000	0.000
TRINITY_DN1304777_c0_g1	0.000	0.000	0.000	0.000	0.000	0.000	0.000	0.000	0.000	0.000
TRINITY_DN130477_c0_g1	0.000	0.000	0.000	0.000	0.000	0.000	0.000	0.000	0.000	0.000
TRINITY_DN130477_c1_g1	0.000	0.000	0.000	0.000	0.000	0.000	0.000	0.000	0.629	0.000
TRINITY_DN1304781_c0_g1	2.241	2.146	0.000	0.000	0.000	0.000	0.000	0.000	0.000	0.000
TRINITY_DN1304783_c0_g1	0.000	0.000	0.000	0.000	0.000	0.000	0.000	0.000	0.000	0.000
TRINITY_DN1304786_c0_g1	0.000	0.000	2.713	0.000	0.000	0.000	0.000	3.975	0.987	1.619
TRINITY_DN130478_c0_g1	0.000	0.000	0.000	0.000	0.000	0.000	0.000	5.346	0.000	0.000
TRINITY_DN130478_c0_g3	0.000	1.297	0.000	0.000	0.000	0.655	0.000	0.000	1.341	0.549
TRINITY_DN130478_c10_g1	1.811	0.655	2.774	0.396	0.000	0.000	0.703	0.000	0.000	0.735
TRINITY_DN130478_c12_g1	0.000	0.000	0.000	0.000	0.000	0.000	0.000	0.000	0.000	0.000
TRINITY_DN130478_c1_g1	0.000	0.000	0.000	0.000	0.000	0.000	0.000	0.000	0.836	0.457
TRINITY_DN130478_c1_g2	0.000	0.000	0.000	0.000	0.000	0.000	0.000	0.000	0.000	0.000
TRINITY_DN130478_c2_g1	0.000	2.236	0.000	0.000	0.000	0.000	0.000	0.000	1.168	0.951
TRINITY_DN130478_c2_g2	0.000	0.000	0.000	0.000	0.000	0.000	0.000	0.000	0.000	0.000
TRINITY_DN130478_c6_g1	0.000	0.000	0.000	0.000	0.000	0.000	0.000	4.490	0.000	0.000
TRINITY_DN130478_c8_g1	0.000	1.003	0.000	0.000	0.000	0.000	0.000	0.000	0.000	0.000
TRINITY_DN1304796_c0_g1	0.000	0.000	0.000	0.000	0.000	0.000	0.000	0.000	0.000	0.000
TRINITY_DN130479_c0_g1	0.000	0.000	0.000	0.000	0.000	0.000	0.000	0.000	0.000	0.000
TRINITY_DN130479_c1_g1	0.000	0.000	0.000	0.000	0.000	0.000	0.000	0.000	0.000	1.818
TRINITY_DN130479_c1_g2	0.000	0.000	0.000	0.000	0.000	0.000	0.000	0.000	0.000	0.000
TRINITY_DN130479_c2_g1	0.000	0.000	0.000	0.000	0.000	0.000	0.000	0.000	0.000	0.000
TRINITY_DN130479_c3_g1	0.000	0.000	0.000	0.000	0.355	0.000	0.191	0.000	0.107	0.173
TRINITY_DN130479_c4_g1	0.000	0.000	0.000	0.000	0.000	0.000	0.000	0.000	0.000	0.864
TRINITY_DN13047_c0_g1	0.733	1.500	1.265	1.559	0.870	1.682	0.581	1.358	1.485	2.457
TRINITY_DN13047_c2_g1	0.000	0.000	0.000	0.000	0.000	0.000	0.000	0.000	0.000	0.000
TRINITY_DN13047_c3_g1	0.246	0.415	0.330	1.507	0.410	0.358	0.000	0.000	0.371	0.500
TRINITY_DN13047_c4_g1	0.605	0.000	0.000	0.000	1.000	3.557	1.754	0.000	0.895	1.979
TRINITY_DN13047_c4_g2	0.000	0.000	0.000	0.000	0.000	0.000	0.000	0.000	0.000	0.000
TRINITY_DN1304801_c0_g1	0.000	0.000	0.000	0.000	0.000	0.000	0.000	0.000	0.000	0.000
TRINITY_DN1304802_c0_g1	0.000	0.000	0.000	0.000	0.000	0.000	0.000	0.000	0.000	0.000
TRINITY_DN1304803_c0_g1	0.000	0.000	1.056	0.000	0.000	0.000	2.296	0.000	0.000	0.000
TRINITY_DN1304804_c0_g1	0.000	0.000	0.000	0.000	0.000	0.000	0.000	0.000	0.000	0.000
TRINITY_DN1304806_c0_g1	0.000	0.000	0.000	0.000	0.000	0.000	0.000	0.000	0.000	0.000
TRINITY_DN130480_c0_g1	0.000	0.000	0.000	0.000	0.000	0.000	0.000	0.000	0.000	0.000
TRINITY_DN1304811_c0_g1	0.000	0.000	0.000	0.000	0.000	0.000	0.000	0.000	0.000	0.000
TRINITY_DN1304812_c0_g1	1.097	0.000	0.000	0.000	0.000	0.000	0.000	0.000	0.540	1.349
TRINITY_DN1304817_c0_g1	3.903	0.000	0.000	0.000	0.000	0.000	0.000	0.000	0.000	0.000
TRINITY_DN130481_c0_g1	0.000	3.177	0.000	0.000	0.000	0.000	0.000	0.000	0.000	0.000
TRINITY_DN130481_c1_g1	0.000	0.000	0.000	0.000	0.000	0.000	0.000	0.000	0.000	0.000
TRINITY_DN1304823_c0_g1	0.000	0.000	0.000	0.000	0.000	0.000	0.000	0.000	0.000	0.000
TRINITY_DN1304826_c0_g1	0.000	0.000	0.000	0.000	0.000	0.000	0.000	0.000	0.000	0.000
TRINITY_DN1304827_c0_g1	0.000	0.000	0.000	0.000	0.000	0.000	0.000	0.000	0.000	0.000
TRINITY_DN1304828_c0_g1	0.000	0.000	0.000	0.000	0.000	0.000	2.603	0.000	0.000	0.000
TRINITY_DN1304829_c0_g1	2.053	0.000	0.000	0.000	0.000	0.000	0.000	0.000	0.000	0.418
TRINITY_DN130482_c0_g2	0.000	0.000	0.000	2.218	0.000	0.000	0.000	0.000	2.224	0.613
TRINITY_DN1304836_c0_g1	0.000	0.000	0.000	0.000	0.000	0.000	0.000	0.000	0.000	0.000
TRINITY_DN1304837_c0_g1	0.000	0.000	0.000	0.000	0.000	0.000	0.000	0.000	0.494	1.235
TRINITY_DN130483_c0_g1	0.000	0.000	0.000	0.000	0.000	0.000	0.000	0.000	0.236	0.000
TRINITY_DN130483_c0_g2	0.000	0.000	0.000	0.000	0.000	0.000	0.000	0.000	0.000	0.000
TRINITY_DN130483_c0_g3	2.386	0.000	0.000	0.000	0.000	0.000	0.000	0.000	0.000	0.000
TRINITY_DN130483_c0_g4	0.427	0.000	0.000	0.000	0.707	0.623	1.200	0.877	0.573	0.868
TRINITY_DN130483_c1_g1	0.000	0.000	0.000	0.000	0.000	0.000	0.000	0.000	0.000	0.000
TRINITY_DN130483_c2_g1	0.000	0.000	0.000	0.000	0.000	0.000	0.000	0.000	0.000	0.000
TRINITY_DN130483_c3_g2	0.000	0.000	0.000	0.000	0.000	0.000	0.000	0.000	0.151	0.244
TRINITY_DN130483_c4_g1	0.000	0.000	0.000	0.000	0.000	0.000	0.000	0.000	0.000	0.000
TRINITY_DN130483_c5_g1	0.000	0.000	0.000	0.000	0.000	0.000	0.000	0.000	0.000	0.000
TRINITY_DN130483_c7_g1	0.000	0.000	0.000	0.000	0.000	0.000	0.000	0.000	0.000	0.296
TRINITY_DN1304840_c0_g1	0.000	0.000	0.000	0.000	0.000	0.000	0.000	0.000	0.784	0.647
TRINITY_DN1304843_c0_g1	0.000	0.000	0.000	0.000	0.000	0.000	0.000	0.000	0.000	0.809
TRINITY_DN1304846_c0_g1	0.000	0.000	0.000	3.420	0.000	0.000	0.000	4.650	1.168	2.852
TRINITY_DN130484_c2_g1	0.000	0.000	0.000	0.000	0.000	0.000	0.000	0.000	0.000	0.000
TRINITY_DN1304851_c0_g1	0.000	0.000	0.000	0.000	0.000	0.000	0.000	0.000	0.000	0.000
TRINITY_DN1304853_c0_g1	0.000	0.000	0.000	0.000	0.000	0.000	0.000	0.000	0.000	0.000
TRINITY_DN1304854_c0_g1	0.000	0.000	0.000	0.000	0.000	0.000	0.000	0.000	0.000	0.894
TRINITY_DN1304855_c0_g1	0.000	0.000	0.000	0.000	0.000	0.000	0.000	0.000	0.000	0.000
TRINITY_DN1304856_c0_g1	0.000	0.000	0.000	0.000	0.000	0.000	0.000	0.000	0.000	0.000
TRINITY_DN1304858_c0_g1	2.263	0.000	0.000	3.304	0.000	0.000	0.000	0.000	0.000	0.917
TRINITY_DN130485_c0_g2	0.000	0.000	0.000	0.000	0.000	0.000	0.000	0.000	0.000	0.000
TRINITY_DN130485_c0_g3	0.000	0.000	0.000	0.000	0.000	0.000	0.000	0.000	0.000	0.716
TRINITY_DN130485_c0_g4	0.000	0.000	0.000	0.000	0.000	2.605	0.000	0.000	0.000	0.000
TRINITY_DN130485_c0_g5	0.000	0.000	0.000	0.000	0.000	0.000	0.000	0.000	0.000	0.000
TRINITY_DN130485_c1_g1	0.000	0.000	0.000	0.000	0.000	0.000	0.000	0.000	0.000	0.000
TRINITY_DN130485_c2_g1	0.000	0.000	0.000	0.000	0.000	0.000	0.000	0.000	0.000	0.000
TRINITY_DN130485_c4_g1	0.000	0.000	0.000	0.000	0.000	0.000	0.000	0.000	0.000	0.000
TRINITY_DN130485_c5_g1	0.000	0.000	0.000	0.000	2.636	0.000	0.000	0.000	0.000	0.000
TRINITY_DN1304864_c0_g1	0.000	0.000	0.000	0.000	0.000	0.000	0.000	0.000	0.000	0.000
TRINITY_DN1304869_c0_g1	0.000	0.000	5.135	0.000	0.000	0.000	0.000	0.000	0.000	0.000
TRINITY_DN130486_c2_g1	0.000	0.000	3.257	0.000	0.000	0.000	0.000	0.000	0.000	0.000
TRINITY_DN130486_c2_g2	2.297	0.000	0.000	0.000	0.000	0.000	0.000	0.000	0.000	0.000
TRINITY_DN130486_c7_g1	0.000	0.000	0.000	0.000	1.929	0.000	0.000	0.000	0.000	0.000
TRINITY_DN1304872_c0_g1	0.000	0.000	0.000	0.000	0.000	0.000	0.000	0.000	0.000	0.000
TRINITY_DN1304877_c0_g1	0.000	0.546	0.000	0.000	0.000	0.000	0.000	0.000	0.000	0.248
TRINITY_DN130487_c0_g1	0.677	0.000	0.000	0.000	0.000	0.000	0.000	0.000	0.000	0.000
TRINITY_DN130487_c0_g2	0.308	0.543	0.176	0.203	0.440	0.573	0.348	0.534	0.734	0.535
TRINITY_DN130487_c0_g3	0.000	0.000	0.000	0.000	0.000	0.000	0.000	0.000	0.000	0.000
TRINITY_DN130487_c10_g1	0.000	0.000	0.000	0.000	0.000	0.000	0.000	0.000	0.000	0.000
TRINITY_DN130487_c1_g1	0.226	0.093	0.302	0.522	0.000	0.604	0.300	0.000	1.064	0.183
TRINITY_DN130487_c6_g1	11.314	0.000	0.000	3.304	0.000	0.000	0.000	0.000	1.124	0.917
TRINITY_DN130487_c7_g1	0.000	0.000	0.000	0.000	0.000	0.000	0.000	0.000	0.000	0.000
TRINITY_DN1304881_c0_g1	0.000	0.000	0.000	0.000	0.000	0.000	0.000	0.000	0.000	0.000
TRINITY_DN1304887_c0_g1	0.000	0.000	0.000	0.000	5.864	0.000	0.000	0.000	0.000	0.000
TRINITY_DN130488_c0_g1	0.242	0.000	0.263	0.302	0.668	0.000	0.000	0.000	0.320	0.295
TRINITY_DN1304892_c0_g1	0.000	0.000	0.000	0.000	0.000	0.000	0.000	0.000	0.000	0.000
TRINITY_DN1304893_c0_g1	0.000	0.000	0.000	0.000	0.000	0.000	0.000	5.065	0.000	0.000
TRINITY_DN1304894_c0_g1	0.000	0.000	0.000	0.000	0.000	0.000	0.000	0.000	0.000	0.000
TRINITY_DN1304899_c0_g1	0.000	0.000	0.000	0.000	0.000	0.000	0.000	0.000	0.000	0.991
TRINITY_DN130489_c0_g1	0.407	0.000	0.000	0.000	0.000	0.147	0.089	0.091	0.155	0.000
TRINITY_DN13048_c0_g1	5.795	5.219	3.589	9.720	14.806	9.241	5.098	8.109	10.046	8.191
TRINITY_DN1304904_c0_g1	0.000	0.000	0.000	0.000	0.000	0.000	0.000	0.000	0.000	0.000
TRINITY_DN1304908_c0_g1	0.000	1.904	0.000	0.000	0.000	0.000	2.025	0.000	0.000	0.000
TRINITY_DN1304909_c0_g1	0.000	0.000	0.000	0.000	0.000	0.000	0.000	0.000	0.000	0.744
TRINITY_DN130490_c0_g1	0.000	0.000	0.000	0.000	0.000	0.000	0.000	0.000	0.000	0.533
TRINITY_DN130490_c0_g2	0.000	0.000	1.398	0.000	0.000	0.000	0.000	0.000	0.504	0.839
TRINITY_DN130490_c1_g2	0.000	0.000	0.000	0.000	0.000	0.000	0.000	0.000	0.000	0.000
TRINITY_DN130490_c1_g3	0.000	0.000	0.000	0.000	0.000	0.000	0.000	0.000	0.000	0.000
TRINITY_DN130490_c3_g1	0.000	0.000	0.000	0.000	0.000	0.000	0.000	0.000	0.000	0.779
TRINITY_DN130490_c4_g1	0.000	0.000	0.000	0.000	0.000	0.000	0.000	0.000	0.000	0.258
TRINITY_DN1304914_c0_g1	0.000	0.000	0.000	0.000	0.000	0.000	0.000	0.000	0.000	0.000
TRINITY_DN130491_c0_g2	0.000	0.000	0.000	0.000	1.340	3.232	0.000	0.000	0.795	1.362
TRINITY_DN130491_c2_g1	0.000	0.000	0.000	0.000	0.000	0.000	0.000	0.000	0.000	1.100
TRINITY_DN130491_c4_g1	0.000	0.000	0.000	0.000	0.000	0.000	0.000	0.000	0.000	0.241
TRINITY_DN1304921_c0_g1	0.000	0.000	0.000	0.000	0.000	5.738	0.000	0.000	0.000	0.804
TRINITY_DN1304926_c0_g1	0.000	0.000	0.000	0.000	0.000	0.000	0.000	0.000	0.000	0.000
TRINITY_DN1304929_c0_g1	0.000	0.000	0.000	0.000	0.000	0.000	0.000	0.000	0.000	0.000
TRINITY_DN130492_c0_g1	0.000	0.000	0.000	0.000	0.000	0.000	0.000	0.000	0.000	0.000
TRINITY_DN130492_c0_g2	0.000	0.000	0.000	0.000	0.000	0.000	0.000	0.000	0.000	0.000
TRINITY_DN130492_c0_g3	0.000	0.000	0.000	0.000	0.000	0.000	0.000	0.000	0.000	0.000
TRINITY_DN130492_c0_g4	0.000	0.000	0.000	0.000	0.000	0.000	0.000	0.000	0.000	0.000
TRINITY_DN130492_c1_g1	0.000	0.000	0.000	0.000	0.000	0.000	0.000	0.000	0.000	0.000
TRINITY_DN130492_c3_g1	0.000	0.000	0.000	0.000	1.688	0.000	2.059	0.000	0.507	0.000
TRINITY_DN130492_c3_g2	0.000	0.000	0.000	0.000	0.000	0.000	0.000	0.000	0.000	0.000
TRINITY_DN130492_c3_g3	0.000	0.000	0.000	0.000	0.000	0.000	0.000	0.000	0.000	0.000
TRINITY_DN130492_c3_g4	0.000	0.000	0.000	0.000	0.000	0.000	0.000	0.000	0.357	0.000
TRINITY_DN130492_c4_g1	0.000	0.000	0.000	1.430	0.000	0.000	0.000	0.000	0.000	0.000
TRINITY_DN1304930_c0_g1	0.000	0.000	0.000	0.000	0.000	0.000	0.000	0.000	0.000	0.000
TRINITY_DN1304934_c0_g1	0.000	0.000	0.000	0.000	0.000	0.000	0.000	0.000	0.000	0.000
TRINITY_DN1304938_c0_g1	0.000	0.000	0.000	0.000	0.000	0.000	0.000	0.000	0.000	0.000
TRINITY_DN1304939_c0_g1	1.892	0.000	0.000	0.000	0.000	0.000	0.000	0.000	0.000	0.000
TRINITY_DN1304940_c0_g1	0.000	0.000	0.000	0.000	0.000	0.000	0.000	0.000	0.000	1.850
TRINITY_DN1304943_c0_g1	1.479	1.439	0.000	0.000	0.000	0.000	0.000	0.000	0.731	0.000
TRINITY_DN1304944_c0_g1	0.000	0.000	1.624	0.000	0.000	0.000	0.000	2.449	0.000	0.000
TRINITY_DN1304949_c0_g1	0.000	0.000	0.000	0.000	0.000	0.000	0.000	0.000	0.000	0.000
TRINITY_DN130494_c0_g2	0.000	0.000	0.000	0.000	0.000	0.000	0.000	0.000	0.000	0.000
TRINITY_DN130494_c1_g1	0.000	0.000	0.000	3.943	0.000	0.000	0.000	0.000	0.000	0.000
TRINITY_DN1304952_c0_g1	0.000	0.000	0.000	0.000	0.000	0.000	0.000	0.000	0.000	0.000
TRINITY_DN1304954_c0_g1	0.000	0.000	0.000	0.000	0.000	0.000	0.000	0.000	0.000	0.000
TRINITY_DN1304956_c0_g1	0.000	0.000	0.000	0.000	0.000	0.000	0.000	0.000	0.000	0.000
TRINITY_DN130495_c0_g1	1.091	0.000	0.000	0.000	0.000	0.000	0.000	0.000	0.538	0.447
TRINITY_DN1304963_c0_g1	0.000	0.000	0.000	0.000	0.000	0.000	0.000	0.000	0.000	0.000
TRINITY_DN1304966_c0_g1	0.000	0.000	0.000	0.000	0.000	0.000	0.000	0.000	0.000	0.000
TRINITY_DN1304967_c0_g1	0.000	0.000	0.000	0.000	0.000	7.538	0.000	0.000	0.000	0.000
TRINITY_DN1304968_c0_g1	0.000	0.000	0.000	0.000	0.000	0.000	0.000	0.000	0.000	0.000
TRINITY_DN1304969_c0_g1	0.000	0.000	0.000	0.000	0.000	0.000	0.000	0.000	0.000	2.009
TRINITY_DN130496_c1_g1	0.000	0.000	0.000	0.000	0.000	0.000	0.000	0.000	0.420	0.000
TRINITY_DN130496_c2_g1	0.000	2.454	0.000	0.000	0.000	0.000	0.000	5.111	0.874	0.000
TRINITY_DN1304971_c0_g1	0.000	0.000	0.000	0.000	0.000	0.000	2.192	0.000	1.065	0.000
TRINITY_DN1304972_c0_g1	0.000	0.000	0.000	0.000	1.061	0.000	0.624	0.000	0.000	0.263
TRINITY_DN1304977_c0_g1	0.000	0.000	0.000	0.000	0.000	0.000	0.000	0.000	0.000	0.779
TRINITY_DN130497_c0_g2	0.000	0.000	0.000	0.000	0.000	3.320	2.344	0.000	0.000	1.868
TRINITY_DN130497_c0_g3	0.000	0.000	0.000	0.000	0.000	0.000	0.000	0.000	0.000	0.552
TRINITY_DN1304980_c0_g1	0.000	0.000	0.000	0.000	0.000	0.000	0.000	0.000	0.000	0.000
TRINITY_DN1304983_c0_g1	0.000	6.707	0.000	0.000	0.000	0.000	0.000	0.000	1.168	0.000
TRINITY_DN1304986_c0_g1	2.145	0.000	0.000	0.000	0.000	0.000	2.192	0.000	1.065	0.871
TRINITY_DN130498_c1_g1	0.299	0.254	0.000	0.000	0.000	0.000	0.546	0.000	0.000	0.486
TRINITY_DN1304991_c0_g1	0.000	1.221	0.000	0.000	0.000	0.000	0.000	0.000	0.000	0.000
TRINITY_DN1304996_c0_g1	0.000	0.000	0.000	0.000	0.000	0.000	0.000	0.000	0.000	0.000
TRINITY_DN1304997_c0_g1	0.788	0.000	1.069	0.000	1.299	0.000	0.000	0.000	0.000	0.323
TRINITY_DN1304998_c0_g1	0.000	0.000	0.000	0.000	0.000	0.000	0.000	0.000	0.000	0.000
TRINITY_DN130499_c0_g1	0.000	0.000	0.000	0.000	0.000	0.000	0.000	0.000	0.000	0.686
TRINITY_DN130499_c0_g3	0.000	0.000	0.000	0.000	0.000	0.000	0.000	0.000	2.539	0.000
TRINITY_DN130499_c0_g6	0.000	0.000	0.000	0.000	0.000	0.000	0.000	0.000	0.000	0.000
TRINITY_DN130499_c1_g1	0.000	0.000	0.000	0.000	0.000	0.000	0.000	0.000	0.000	0.000
TRINITY_DN130499_c4_g1	0.000	0.000	0.000	0.000	0.000	0.000	0.000	0.000	0.000	0.000
TRINITY_DN130499_c5_g1	0.000	0.486	0.000	0.000	0.000	0.000	1.043	0.000	0.614	1.260
TRINITY_DN13049_c0_g1	0.687	0.385	0.000	0.351	0.382	0.000	0.413	0.000	0.115	0.341
TRINITY_DN13049_c0_g2	0.000	0.000	0.000	0.000	0.000	0.000	0.000	0.000	0.000	0.000
TRINITY_DN13049_c1_g1	3.550	5.550	3.678	1.555	1.990	2.114	1.634	0.423	1.321	5.189
TRINITY_DN13049_c5_g1	0.000	0.000	0.000	0.000	0.000	0.000	0.000	0.000	0.000	0.000
TRINITY_DN1304_c0_g1	0.640	0.621	1.409	0.000	1.129	1.370	3.947	0.000	3.177	1.754
TRINITY_DN1304_c11_g1	0.000	0.000	0.000	0.000	0.000	0.000	0.000	0.000	0.466	1.224
TRINITY_DN1304_c12_g1	0.000	0.000	0.000	0.000	0.921	0.269	0.000	0.000	0.550	0.857
TRINITY_DN1304_c13_g1	0.000	0.000	0.000	0.000	0.000	0.000	0.000	0.000	0.000	0.000
TRINITY_DN1304_c15_g1	0.000	0.000	0.000	0.000	0.000	0.000	0.000	0.000	0.000	0.000
TRINITY_DN1304_c17_g1	0.000	0.000	0.000	0.000	0.000	0.000	0.000	0.000	0.000	0.000
TRINITY_DN1304_c17_g3	0.000	0.000	0.000	2.304	0.000	0.000	0.000	0.000	2.318	0.638
TRINITY_DN1304_c18_g1	0.000	0.000	0.000	0.000	0.000	0.000	0.000	0.000	0.971	1.040
TRINITY_DN1304_c1_g1	0.000	4.143	0.000	4.885	0.000	4.290	0.000	0.000	0.887	1.653
TRINITY_DN1304_c26_g1	0.000	0.000	0.000	0.000	0.000	0.000	0.000	0.000	0.000	0.000
TRINITY_DN1304_c2_g1	0.000	0.457	0.000	0.000	0.000	0.000	0.291	0.000	0.000	0.744
TRINITY_DN1304_c3_g1	0.000	0.000	0.000	0.000	0.000	0.000	0.000	2.909	1.607	0.000
TRINITY_DN1304_c4_g1	0.000	0.000	0.000	0.000	0.000	0.000	0.000	0.000	0.000	0.000
TRINITY_DN1304_c6_g1	3.199	0.000	0.000	0.000	0.664	3.674	0.000	0.000	2.246	3.682
TRINITY_DN1304_c73_g1	0.000	0.000	0.000	0.000	0.000	0.000	0.000	1.641	0.000	0.649
TRINITY_DN1304_c74_g1	2.001	0.737	0.000	0.000	0.000	0.000	0.000	0.000	0.000	0.000
TRINITY_DN1304_c7_g1	0.000	0.000	3.540	0.000	0.000	0.000	0.000	0.000	0.000	1.186
TRINITY_DN1304_c7_g2	0.384	0.000	1.426	0.000	0.000	0.000	0.000	0.000	0.176	0.502
TRINITY_DN1305007_c0_g1	0.000	0.000	0.000	0.000	0.000	0.000	0.000	0.000	0.000	0.000
TRINITY_DN130500_c0_g1	0.000	0.000	0.000	0.000	0.000	0.000	0.000	0.000	0.000	1.240
TRINITY_DN130500_c0_g2	0.000	0.000	0.000	0.000	0.000	0.000	0.000	0.000	0.000	0.000
TRINITY_DN130500_c1_g1	1.160	0.810	0.000	0.700	0.000	0.000	0.436	0.000	0.573	0.281
TRINITY_DN130500_c1_g2	0.000	0.000	0.000	0.000	0.000	0.000	0.000	0.000	0.000	0.000
TRINITY_DN1305013_c0_g1	0.000	0.000	0.000	0.000	0.000	0.000	0.000	0.000	0.000	0.000
TRINITY_DN1305014_c0_g1	0.000	0.000	0.000	0.000	0.000	0.000	0.000	0.000	0.000	0.000
TRINITY_DN1305016_c0_g1	0.000	0.000	0.000	0.000	0.000	0.000	0.000	0.000	0.000	0.000
TRINITY_DN130501_c0_g1	0.000	0.000	0.000	0.000	0.000	0.000	0.000	0.000	0.570	0.000
TRINITY_DN130501_c3_g1	0.000	0.000	0.000	0.000	0.000	0.000	0.000	0.000	0.000	0.761
TRINITY_DN130501_c4_g1	0.000	1.759	0.000	0.000	0.000	0.000	0.000	0.000	2.700	0.715
TRINITY_DN130501_c6_g1	0.000	0.000	0.000	0.000	0.000	0.000	0.000	0.000	0.000	0.000
TRINITY_DN1305025_c0_g1	0.000	0.000	0.000	0.000	0.000	0.000	0.000	0.000	0.000	0.000
TRINITY_DN1305026_c0_g1	0.000	0.000	0.000	0.000	0.000	0.000	0.000	0.000	0.836	0.000
TRINITY_DN1305029_c0_g1	0.000	0.000	0.000	0.000	0.000	0.000	2.524	0.000	0.000	0.000
TRINITY_DN130502_c0_g1	2.410	0.000	0.000	0.000	0.000	0.000	0.000	0.000	0.000	0.000
TRINITY_DN130502_c1_g2	0.000	0.000	0.000	0.000	0.000	0.000	0.000	0.000	0.000	0.000
TRINITY_DN130502_c2_g1	0.000	0.000	0.000	0.000	0.000	0.000	0.000	0.000	0.000	0.000
TRINITY_DN130502_c3_g1	0.000	0.000	0.000	0.000	0.000	0.000	2.056	0.000	0.000	0.000
TRINITY_DN1305031_c0_g1	0.000	0.000	0.000	0.000	0.000	0.000	0.000	0.000	0.000	0.000
TRINITY_DN1305032_c0_g1	0.000	0.000	0.000	0.000	0.000	0.000	0.000	0.000	0.000	0.000
TRINITY_DN1305033_c0_g1	0.000	0.000	0.000	0.000	0.000	1.941	0.000	0.000	0.000	0.000
TRINITY_DN1305034_c0_g1	0.000	0.000	0.000	0.000	0.000	0.000	0.000	0.000	0.000	0.000
TRINITY_DN1305035_c0_g1	0.000	0.000	0.000	0.000	0.000	0.000	0.000	0.000	0.000	0.000
TRINITY_DN1305039_c0_g1	0.000	0.000	0.000	0.000	2.208	0.000	0.000	0.000	0.000	0.000
TRINITY_DN130503_c0_g1	0.000	0.000	0.829	0.000	0.000	0.000	0.000	0.000	0.000	0.000
TRINITY_DN1305041_c0_g1	0.000	0.000	0.000	0.000	0.000	1.869	0.000	0.000	0.623	0.000
TRINITY_DN1305042_c0_g1	0.000	0.000	0.000	0.000	4.082	0.000	0.000	0.000	0.000	1.020
TRINITY_DN1305044_c0_g1	0.000	0.000	0.000	0.000	0.000	0.000	0.000	0.000	0.000	2.663
TRINITY_DN1305049_c0_g1	0.000	1.744	0.000	0.000	0.000	0.000	0.000	0.000	0.000	0.000
TRINITY_DN130504_c0_g1	0.545	0.486	0.000	0.825	0.000	0.000	0.000	0.000	0.000	0.000
TRINITY_DN130504_c1_g1	0.000	0.000	0.997	0.000	0.000	0.000	0.720	0.000	0.000	0.000
TRINITY_DN1305050_c0_g1	0.000	0.000	0.000	0.000	0.000	0.000	0.000	0.000	0.000	0.000
TRINITY_DN1305052_c0_g1	0.000	0.000	0.000	0.000	0.000	0.000	0.000	0.000	0.000	0.000
TRINITY_DN1305053_c0_g1	0.000	0.000	0.000	0.000	0.000	0.000	0.000	0.000	0.000	0.000
TRINITY_DN1305056_c0_g1	0.000	0.000	0.000	0.000	0.000	0.000	0.000	0.000	0.000	0.000
TRINITY_DN1305059_c0_g1	0.000	0.000	0.000	0.000	0.000	0.000	0.000	0.000	0.000	0.000
TRINITY_DN1305060_c0_g1	0.000	0.000	0.000	0.000	0.000	0.000	0.000	0.000	0.000	0.000
TRINITY_DN1305068_c0_g1	0.000	0.000	0.000	0.000	0.000	0.000	0.000	0.000	0.000	0.000
TRINITY_DN130506_c0_g2	0.000	0.000	0.000	0.000	0.000	0.000	0.000	0.000	0.000	0.000
TRINITY_DN130506_c0_g3	0.175	0.145	0.234	0.268	0.292	0.254	0.156	0.355	0.000	0.188
TRINITY_DN130506_c1_g1	0.000	0.000	0.000	0.000	0.000	0.000	0.000	0.000	0.000	0.000
TRINITY_DN130506_c2_g1	0.000	0.000	0.000	0.000	8.783	0.000	0.000	0.000	0.000	0.000
TRINITY_DN1305071_c0_g1	0.000	0.000	0.000	0.000	0.000	0.000	0.000	0.000	0.000	0.000
TRINITY_DN1305074_c0_g1	0.000	0.000	0.000	0.000	0.000	0.000	0.000	0.000	0.000	0.000
TRINITY_DN1305077_c0_g1	2.053	0.000	0.000	0.000	0.000	0.000	0.000	0.000	0.000	0.000
TRINITY_DN1305079_c0_g1	0.000	0.000	0.000	0.000	0.000	0.000	0.000	0.000	0.000	0.660
TRINITY_DN130507_c0_g1	0.699	1.692	0.947	0.000	0.000	1.869	0.000	3.406	1.848	1.027
TRINITY_DN130507_c1_g1	0.000	0.000	0.000	0.000	0.000	0.000	0.000	0.000	0.000	0.000
TRINITY_DN130507_c2_g1	0.000	0.000	0.000	0.000	0.000	0.000	0.000	0.000	0.000	0.000
TRINITY_DN1305082_c0_g1	0.000	0.000	0.000	0.000	3.219	0.000	0.000	0.000	0.000	0.000
TRINITY_DN1305084_c0_g1	0.000	1.948	0.000	0.000	0.000	0.000	0.000	0.000	0.000	0.000
TRINITY_DN1305086_c0_g1	0.000	0.000	0.000	0.000	0.000	0.000	0.000	0.000	0.000	0.000
TRINITY_DN1305088_c0_g1	0.000	0.000	0.000	0.000	0.000	0.000	0.000	0.000	0.000	0.000
TRINITY_DN130508_c0_g1	0.000	0.377	1.899	0.000	0.000	0.671	0.050	2.838	0.018	0.000
TRINITY_DN130508_c0_g2	0.000	0.000	0.000	0.000	0.000	0.000	0.000	0.000	0.000	0.000
TRINITY_DN130508_c0_g3	0.330	0.000	0.022	0.333	0.182	0.589	0.233	0.000	0.000	0.183
TRINITY_DN130508_c0_g4	0.669	0.670	0.496	0.344	0.249	0.000	0.357	0.000	0.744	0.422
TRINITY_DN1305091_c0_g1	0.000	1.374	0.000	0.000	0.000	0.000	0.000	0.000	0.000	1.740
TRINITY_DN1305092_c0_g1	0.000	0.000	0.000	0.000	0.000	0.000	1.239	0.000	0.000	0.000
TRINITY_DN1305094_c0_g1	0.000	0.000	0.000	0.000	0.000	0.000	0.000	0.000	0.000	0.000
TRINITY_DN1305095_c0_g1	0.000	0.000	0.000	0.000	0.000	0.000	0.000	0.000	1.577	0.000
TRINITY_DN1305097_c0_g1	0.000	2.578	0.000	4.031	0.000	0.000	0.000	0.000	0.000	0.000
TRINITY_DN1305098_c0_g1	0.000	0.000	0.000	0.000	0.000	0.000	0.000	0.000	0.000	0.000
TRINITY_DN13050_c0_g1	56.160	62.457	42.542	36.904	39.968	53.114	52.648	51.261	60.902	58.120
TRINITY_DN13050_c1_g1	0.000	1.036	0.000	0.000	1.782	0.000	0.000	0.000	0.000	0.000
TRINITY_DN13050_c1_g2	0.444	0.000	0.598	0.000	0.736	0.649	0.000	0.000	0.000	0.655
TRINITY_DN13050_c2_g1	0.000	0.000	0.000	0.000	0.000	0.000	0.000	0.000	0.000	0.000
TRINITY_DN13050_c3_g1	4.586	2.647	10.185	0.737	3.820	13.275	1.637	9.501	11.755	3.052
TRINITY_DN13050_c4_g1	1.804	0.000	0.000	0.000	0.000	0.000	0.000	0.000	0.000	0.000
TRINITY_DN1305106_c0_g1	0.000	0.000	0.000	0.000	0.000	0.000	0.000	0.000	0.000	0.000
TRINITY_DN1305108_c0_g1	0.000	0.000	0.000	0.000	0.000	0.000	0.000	0.000	0.000	0.000
TRINITY_DN1305109_c0_g1	1.832	0.000	0.000	0.000	0.000	0.000	0.000	0.000	0.000	0.000
TRINITY_DN130510_c0_g1	5.110	2.778	1.563	3.591	0.976	2.544	1.958	1.779	1.995	2.068
TRINITY_DN130510_c1_g1	0.000	0.000	0.000	0.000	0.000	0.000	0.000	0.000	0.485	0.404
TRINITY_DN130510_c1_g2	0.000	0.000	0.000	0.000	0.000	0.000	0.000	0.000	0.000	0.000
TRINITY_DN130510_c2_g1	0.000	2.395	0.000	0.000	0.000	0.000	0.570	0.000	0.000	0.000
TRINITY_DN130510_c2_g2	0.000	0.000	2.487	0.000	0.000	1.354	1.572	0.000	0.000	0.000
TRINITY_DN130510_c4_g1	0.000	0.971	0.000	0.000	0.000	0.000	0.000	0.000	0.237	0.419
TRINITY_DN130510_c5_g1	1.804	0.000	2.466	0.000	0.000	0.000	5.560	0.000	0.000	0.000
TRINITY_DN130510_c6_g1	0.000	0.000	0.000	0.000	0.000	0.000	0.000	0.000	0.000	0.000
TRINITY_DN1305110_c0_g1	0.000	0.000	0.000	0.000	0.000	0.000	0.000	0.000	0.000	0.000
TRINITY_DN1305111_c0_g1	0.000	0.000	0.000	0.000	0.000	0.000	0.000	0.000	0.000	0.000
TRINITY_DN1305113_c0_g1	0.000	0.000	0.000	0.000	0.000	0.000	0.000	0.000	0.000	0.000
TRINITY_DN1305116_c0_g1	0.000	0.000	0.000	0.000	0.000	0.000	0.000	0.000	0.000	0.000
TRINITY_DN1305120_c0_g1	0.000	0.000	0.000	0.000	0.000	0.000	0.000	0.000	0.000	0.981
TRINITY_DN1305124_c0_g1	0.000	0.000	0.000	0.000	0.000	0.000	0.000	0.000	0.000	0.673
TRINITY_DN1305125_c0_g1	0.000	0.000	0.000	0.000	0.000	0.000	0.000	0.000	1.524	0.000
TRINITY_DN1305127_c0_g1	0.000	0.000	0.000	0.000	0.000	0.000	0.000	0.000	0.000	0.000
TRINITY_DN1305129_c0_g1	0.000	0.000	0.000	0.000	0.000	0.000	0.000	0.000	0.000	0.000
TRINITY_DN1305133_c0_g1	0.000	0.940	0.000	0.000	0.000	0.000	0.000	0.000	0.000	0.408
TRINITY_DN1305135_c0_g1	0.000	0.000	0.000	0.000	0.000	0.000	0.000	0.000	0.000	0.000
TRINITY_DN1305137_c0_g1	0.000	0.000	0.000	0.000	0.000	0.000	0.000	0.000	0.000	0.000
TRINITY_DN1305138_c0_g1	0.000	2.730	0.000	0.000	0.000	0.000	0.000	2.874	0.000	0.000
TRINITY_DN1305139_c0_g1	0.000	0.000	0.000	0.000	0.000	0.000	0.000	0.000	0.000	0.000
TRINITY_DN130513_c0_g4	0.000	2.554	0.000	0.000	4.392	0.000	2.735	0.000	2.726	0.000
TRINITY_DN130513_c0_g5	0.000	1.692	0.000	0.000	0.000	0.000	0.000	0.000	0.000	0.000
TRINITY_DN130513_c0_g6	0.000	0.000	0.000	0.000	1.839	1.660	0.000	0.000	0.000	1.377
TRINITY_DN130513_c1_g1	0.000	0.000	0.000	0.000	0.000	0.000	0.000	0.000	0.000	0.000
TRINITY_DN130513_c3_g1	0.504	4.007	0.680	1.525	3.337	0.738	0.479	0.000	0.499	2.875
TRINITY_DN130513_c5_g1	0.000	0.000	0.000	2.186	4.841	0.000	0.000	0.000	1.098	0.000
TRINITY_DN130513_c7_g1	0.000	0.000	0.000	0.000	0.000	0.000	0.000	0.000	1.038	0.000
TRINITY_DN130513_c9_g1	0.000	0.000	0.000	0.000	0.000	0.000	0.000	0.000	0.686	0.000
TRINITY_DN1305146_c0_g1	0.000	0.000	0.000	0.000	2.361	0.000	0.000	0.000	0.712	0.000
TRINITY_DN1305149_c0_g1	0.000	0.000	0.000	0.000	0.000	0.000	0.000	0.000	0.000	0.000
TRINITY_DN130514_c0_g1	0.558	0.000	0.299	0.460	0.560	0.430	1.148	0.000	0.906	1.029
TRINITY_DN130514_c0_g2	0.000	0.000	0.000	0.000	0.000	0.559	0.000	0.000	0.000	0.467
TRINITY_DN130514_c10_g1	2.871	1.424	0.552	0.000	2.722	1.199	1.534	1.686	1.426	4.252
TRINITY_DN130514_c11_g1	4.178	0.000	2.868	3.069	0.000	0.000	0.000	0.000	1.038	1.701
TRINITY_DN130514_c12_g1	0.000	0.000	0.000	0.000	0.000	0.000	0.000	0.000	0.000	0.000
TRINITY_DN130514_c1_g1	0.000	0.000	0.000	0.000	0.000	0.000	0.000	0.000	0.000	0.000
TRINITY_DN130514_c2_g1	0.000	0.000	0.000	0.000	0.000	0.000	0.000	0.000	0.000	0.000
TRINITY_DN130514_c6_g1	0.000	0.000	0.000	0.000	0.000	0.000	0.000	0.000	0.000	0.000
TRINITY_DN130514_c7_g1	0.000	0.000	0.000	0.000	0.000	0.000	0.000	0.000	0.000	0.000
TRINITY_DN130514_c9_g1	0.000	0.000	0.000	0.000	0.000	0.304	0.187	0.000	0.210	0.424
TRINITY_DN1305152_c0_g1	0.000	0.000	0.000	0.000	0.000	0.000	1.559	0.000	0.000	1.187
TRINITY_DN1305154_c0_g1	0.000	0.000	0.000	0.000	0.000	0.000	0.000	0.000	0.000	0.000
TRINITY_DN1305157_c0_g1	0.000	0.000	0.000	0.000	0.000	0.000	0.000	0.000	0.000	0.000
TRINITY_DN130515_c0_g1	0.423	0.312	0.976	0.000	0.000	0.000	0.000	0.000	0.000	0.624
TRINITY_DN130515_c0_g2	0.000	0.000	0.000	0.000	1.665	1.502	0.000	0.000	1.497	0.831
TRINITY_DN130515_c0_g3	1.346	0.288	1.356	1.026	0.000	0.000	1.241	0.000	0.504	0.273
TRINITY_DN130515_c10_g1	0.000	0.000	0.000	0.000	0.000	0.000	1.090	0.000	0.000	0.000
TRINITY_DN130515_c1_g1	13.846	0.000	0.000	4.489	19.975	0.000	0.000	12.215	15.994	6.813
TRINITY_DN130515_c2_g1	0.000	0.000	0.000	0.000	0.000	0.000	0.000	0.000	0.000	0.000
TRINITY_DN130515_c3_g1	0.837	0.000	0.000	0.000	0.000	0.000	0.000	0.000	0.208	0.170
TRINITY_DN130515_c4_g1	0.000	0.000	2.345	0.000	0.000	0.000	0.000	0.000	0.000	0.000
TRINITY_DN130515_c5_g1	0.623	1.216	0.278	0.318	2.080	1.208	0.745	1.269	1.256	2.530
TRINITY_DN130515_c9_g1	3.414	0.000	0.000	0.000	0.000	0.000	0.000	5.346	0.000	1.949
TRINITY_DN1305161_c0_g1	0.000	0.000	0.000	0.000	3.874	0.000	0.000	0.000	0.000	0.000
TRINITY_DN1305164_c0_g1	0.000	0.000	0.000	0.000	0.000	0.000	0.000	0.000	0.000	1.743
TRINITY_DN1305168_c0_g1	0.000	0.000	0.000	0.000	0.000	0.000	0.000	0.000	0.000	0.000
TRINITY_DN130516_c1_g1	0.000	0.000	0.000	0.000	0.000	0.000	1.823	0.000	0.887	0.000
TRINITY_DN130516_c1_g2	0.372	0.162	0.747	0.286	1.015	1.198	0.000	0.000	0.469	0.933
TRINITY_DN130516_c2_g1	1.790	0.837	0.000	0.000	0.000	2.660	0.000	0.000	0.000	0.368
TRINITY_DN130516_c3_g1	4.106	0.000	0.000	0.000	0.000	0.000	0.000	0.000	0.000	0.836
TRINITY_DN130516_c4_g1	0.000	0.000	0.000	0.000	0.000	1.581	0.000	0.000	0.000	0.000
TRINITY_DN130516_c7_g1	0.000	0.000	0.000	0.000	0.000	0.000	0.000	0.000	0.000	0.000
TRINITY_DN130516_c8_g1	0.000	0.000	0.000	0.000	0.000	0.000	3.670	0.000	0.000	0.000
TRINITY_DN1305170_c0_g1	0.000	1.948	0.000	0.000	0.000	0.000	4.144	0.000	2.007	0.000
TRINITY_DN1305171_c0_g1	0.000	0.000	0.000	0.000	0.000	0.000	0.000	0.000	0.000	0.000
TRINITY_DN1305174_c0_g1	0.000	0.000	0.000	0.000	0.000	0.000	0.000	0.000	0.000	0.000
TRINITY_DN1305175_c0_g1	0.000	0.000	0.000	0.000	0.000	0.000	0.000	0.000	0.000	0.000
TRINITY_DN1305177_c0_g1	0.000	0.000	5.787	0.000	0.000	0.000	0.000	0.000	0.000	0.000
TRINITY_DN1305178_c0_g1	0.000	0.000	0.000	0.000	0.000	0.000	0.000	0.000	0.000	0.000
TRINITY_DN1305179_c0_g1	0.000	3.807	0.000	0.000	0.000	0.000	0.000	0.000	0.979	0.000
TRINITY_DN130517_c0_g1	0.000	0.000	0.000	0.000	0.000	0.000	0.000	0.000	0.000	0.000
TRINITY_DN1305180_c0_g1	0.000	0.000	0.000	0.000	0.000	0.000	0.000	0.000	0.000	0.000
TRINITY_DN1305181_c0_g1	1.634	0.000	0.000	0.000	0.000	0.000	0.000	0.000	0.000	1.006
TRINITY_DN1305185_c0_g1	1.053	0.000	0.000	0.000	0.000	0.000	0.000	0.000	0.000	0.864
TRINITY_DN1305187_c0_g1	0.000	0.000	0.000	0.000	3.464	3.075	0.000	0.000	3.169	0.000
TRINITY_DN130518_c0_g1	0.000	0.000	0.000	0.000	0.000	0.000	0.000	0.000	0.000	0.000
TRINITY_DN1305190_c0_g1	0.000	0.000	0.000	0.000	0.000	0.000	0.000	0.000	0.824	1.354
TRINITY_DN1305193_c0_g1	0.000	0.000	0.000	0.000	0.000	0.000	0.000	0.000	0.000	0.000
TRINITY_DN1305194_c0_g1	3.454	0.000	2.363	0.000	0.000	0.000	0.000	0.000	0.860	0.000
TRINITY_DN1305195_c0_g1	0.000	0.000	0.000	0.000	0.000	0.000	0.000	0.000	0.000	0.000
TRINITY_DN1305197_c0_g1	0.000	0.000	0.000	0.000	0.000	0.000	0.000	0.000	0.000	0.000
TRINITY_DN1305198_c0_g1	0.000	0.000	0.000	0.000	0.000	0.000	0.000	0.000	0.000	0.696
TRINITY_DN1305199_c0_g1	0.000	0.000	0.000	0.000	0.000	0.000	0.000	0.000	0.000	0.000
TRINITY_DN130519_c0_g1	0.865	1.372	0.000	0.000	0.000	0.000	1.917	0.000	0.293	2.528
TRINITY_DN130519_c0_g2	0.000	0.000	0.000	0.000	0.000	0.000	0.000	0.000	0.000	0.000
TRINITY_DN13051_c0_g1	0.000	0.000	0.000	0.000	0.000	0.000	0.000	0.000	0.000	0.000
TRINITY_DN13051_c1_g1	0.000	0.000	0.000	0.000	0.000	0.431	0.000	0.000	0.000	0.266
TRINITY_DN13051_c1_g2	0.000	0.000	1.765	1.922	2.120	1.910	0.000	0.000	0.000	0.000
TRINITY_DN13051_c1_g3	0.000	0.000	2.532	0.000	0.000	0.000	0.000	0.000	0.912	0.000
TRINITY_DN13051_c2_g1	0.000	0.000	0.000	0.000	1.582	0.000	0.000	1.996	0.000	1.580
TRINITY_DN13051_c2_g2	0.000	0.000	0.000	0.000	0.000	0.000	0.000	0.000	0.000	0.000
TRINITY_DN13051_c3_g1	1.340	1.124	0.898	1.026	0.000	1.299	2.209	1.366	0.899	0.998
TRINITY_DN1305201_c0_g1	0.000	0.000	0.000	0.000	0.000	0.000	0.000	0.000	0.000	0.000
TRINITY_DN1305202_c0_g1	1.353	0.000	0.000	0.000	0.000	0.000	0.000	0.000	1.338	0.000
TRINITY_DN1305205_c0_g1	0.000	0.000	0.000	0.000	0.000	0.000	0.000	0.000	0.000	0.000
TRINITY_DN1305207_c0_g1	0.000	0.000	0.000	0.000	0.000	0.000	0.000	0.000	0.000	0.942
TRINITY_DN1305208_c0_g1	0.000	0.000	0.000	0.000	0.000	0.000	0.000	0.000	0.000	0.000
TRINITY_DN1305209_c0_g1	0.000	0.000	0.000	0.000	0.000	0.000	0.000	0.000	0.000	0.766
TRINITY_DN130520_c0_g1	0.000	0.000	0.000	0.931	0.000	0.000	0.597	0.000	0.608	0.000
TRINITY_DN130520_c0_g3	0.000	4.711	0.000	0.000	0.000	0.000	2.524	0.000	0.000	0.000
TRINITY_DN130520_c3_g1	1.253	1.208	1.717	0.000	0.000	0.000	0.000	2.581	0.674	2.062
TRINITY_DN130520_c6_g1	0.000	0.000	0.000	0.000	0.000	0.000	0.000	0.000	0.000	0.000
TRINITY_DN1305210_c0_g1	0.000	0.000	0.000	0.000	0.000	0.000	0.000	0.000	0.000	1.077
TRINITY_DN1305214_c0_g1	0.000	0.000	0.000	0.000	0.000	0.000	0.000	0.000	0.000	0.000
TRINITY_DN1305218_c0_g1	0.000	0.000	0.000	0.000	0.000	0.000	0.000	0.000	0.708	0.000
TRINITY_DN130521_c0_g1	0.000	0.000	0.000	0.000	0.000	0.000	0.000	0.000	0.000	0.471
TRINITY_DN130521_c0_g2	0.000	0.000	0.000	0.000	0.000	0.000	0.000	0.000	0.000	1.141
TRINITY_DN130521_c0_g3	0.000	0.000	0.000	0.000	3.219	0.000	0.000	0.000	0.000	0.000
TRINITY_DN130521_c0_g4	0.000	0.000	0.000	0.000	2.236	0.000	2.774	0.000	0.000	1.207
TRINITY_DN130521_c0_g5	0.000	0.000	0.000	0.000	2.155	0.000	1.333	0.000	0.649	0.539
TRINITY_DN130521_c1_g1	0.000	0.000	0.000	0.000	0.000	0.000	0.000	0.000	0.000	0.000
TRINITY_DN130521_c3_g1	0.000	0.000	0.000	0.000	0.000	2.821	0.000	0.000	0.000	0.000
TRINITY_DN130521_c5_g1	0.000	0.000	0.000	0.000	0.000	0.000	0.000	0.000	0.000	0.000
TRINITY_DN1305223_c0_g1	1.875	0.000	0.000	0.000	0.000	0.000	0.000	0.000	0.000	0.000
TRINITY_DN1305224_c0_g1	0.000	0.000	0.000	0.000	0.000	0.000	0.000	0.000	0.000	0.000
TRINITY_DN1305226_c0_g1	0.000	0.000	0.000	4.671	0.000	0.000	0.000	0.000	0.000	0.000
TRINITY_DN1305229_c0_g1	0.000	0.000	0.000	0.000	0.000	0.000	0.000	0.000	0.000	0.000
TRINITY_DN130522_c0_g1	0.000	0.000	0.000	0.000	0.000	0.000	0.000	0.000	1.284	0.626
TRINITY_DN130522_c1_g1	1.554	0.000	0.000	0.000	0.000	0.000	0.000	0.000	0.000	0.000
TRINITY_DN1305234_c0_g1	0.000	0.000	0.000	0.000	0.000	0.000	0.000	0.000	0.000	0.000
TRINITY_DN1305236_c0_g1	0.000	0.000	0.000	0.000	0.000	0.000	0.000	0.000	0.000	0.000
TRINITY_DN1305239_c0_g1	0.000	0.000	0.000	0.000	0.000	7.605	0.000	0.000	0.000	0.000
TRINITY_DN1305241_c0_g1	0.000	0.000	0.000	0.000	0.000	0.000	0.000	0.000	0.000	0.000
TRINITY_DN1305242_c0_g1	0.000	0.000	0.000	0.000	0.000	0.000	3.119	0.000	0.000	0.000
TRINITY_DN1305243_c0_g1	0.000	0.000	0.000	0.000	0.000	0.000	0.000	0.000	0.000	0.000
TRINITY_DN1305245_c0_g1	0.000	0.000	0.000	0.000	0.000	0.000	0.000	0.000	0.000	0.000
TRINITY_DN1305246_c0_g1	0.000	0.000	0.000	0.000	0.000	0.000	0.000	0.000	0.000	0.000
TRINITY_DN130524_c0_g1	0.000	0.000	0.000	0.000	0.000	0.000	0.000	0.000	0.000	0.000
TRINITY_DN130524_c3_g2	0.000	0.000	0.000	0.000	0.000	0.000	0.000	0.000	0.000	0.000
TRINITY_DN130524_c4_g1	0.000	0.000	0.000	0.000	0.000	0.000	0.000	0.000	0.880	0.721
TRINITY_DN130524_c5_g1	0.000	0.000	0.000	0.000	0.000	0.000	0.000	0.000	0.000	0.000
TRINITY_DN130524_c7_g1	0.000	0.000	0.000	0.000	0.000	0.000	0.000	0.000	0.000	0.000
TRINITY_DN130524_c8_g1	0.000	0.000	0.000	0.000	0.000	0.000	0.000	0.000	0.000	3.335
TRINITY_DN130524_c9_g1	0.000	0.000	0.000	0.000	0.000	0.000	0.000	0.000	0.000	0.000
TRINITY_DN1305250_c0_g1	0.000	0.000	0.000	0.000	0.000	0.000	0.000	0.000	0.000	0.610
TRINITY_DN1305252_c0_g1	0.000	0.000	0.000	0.000	0.000	0.000	4.295	0.000	0.000	0.000
TRINITY_DN1305256_c0_g1	0.000	0.000	0.000	0.000	0.000	0.000	0.000	0.000	0.000	0.000
TRINITY_DN1305257_c0_g1	0.000	0.000	0.000	0.000	0.000	0.000	0.000	0.000	0.000	0.000
TRINITY_DN1305259_c0_g1	0.000	0.000	0.000	0.000	0.000	0.000	0.000	0.000	0.000	0.613
TRINITY_DN1305263_c0_g1	0.000	0.000	0.000	0.000	0.000	0.000	0.000	0.000	0.000	0.000
TRINITY_DN1305265_c0_g1	0.000	2.336	0.000	0.000	0.000	0.000	0.000	0.000	0.000	0.000
TRINITY_DN1305268_c0_g1	0.000	0.049	2.312	0.000	2.765	0.000	0.000	0.000	0.000	0.690
TRINITY_DN130526_c0_g1	0.000	0.000	0.000	0.000	0.000	0.000	0.000	5.229	0.000	0.000
TRINITY_DN130526_c1_g1	0.000	0.000	0.000	0.000	0.000	0.000	0.000	0.000	0.000	0.000
TRINITY_DN1305274_c0_g1	0.000	0.000	0.000	0.000	0.000	0.000	0.000	0.000	0.000	0.000
TRINITY_DN1305276_c0_g1	0.000	0.000	0.000	0.000	0.000	0.000	0.000	0.000	0.000	0.000
TRINITY_DN1305280_c0_g1	0.000	0.000	0.000	0.000	0.000	0.000	0.000	0.000	0.000	0.000
TRINITY_DN1305285_c0_g1	0.000	0.000	0.000	0.000	0.000	0.000	1.527	0.000	0.000	0.000
TRINITY_DN1305287_c0_g1	0.000	0.000	0.000	0.000	0.000	0.000	0.000	0.000	0.000	2.059
TRINITY_DN1305289_c0_g1	0.000	0.000	0.000	0.000	0.000	0.000	3.506	0.000	0.000	1.401
TRINITY_DN130528_c0_g1	0.000	0.199	0.000	0.000	0.202	0.000	0.000	0.000	0.000	0.227
TRINITY_DN1305298_c0_g1	0.000	0.000	0.000	0.000	0.000	0.000	0.000	0.000	0.764	0.000
TRINITY_DN1305299_c0_g1	4.219	2.030	0.000	0.000	0.000	3.048	0.000	0.000	0.000	0.000
TRINITY_DN130529_c0_g1	0.000	0.469	0.000	0.288	0.000	0.545	0.000	0.000	0.284	0.000
TRINITY_DN13052_c0_g1	0.907	1.616	1.436	2.112	1.527	1.677	1.902	1.590	2.478	1.883
TRINITY_DN13052_c0_g2	0.000	0.000	0.000	0.000	0.000	0.000	0.000	0.000	0.000	0.000
TRINITY_DN13052_c0_g3	0.000	1.014	0.000	0.000	0.000	0.000	0.000	0.000	0.000	0.872
TRINITY_DN13052_c0_g4	0.000	0.000	0.000	0.000	0.000	0.000	0.000	0.000	0.000	0.000
TRINITY_DN13052_c3_g1	0.000	0.000	0.000	0.000	0.000	0.000	0.000	0.000	0.000	0.000
TRINITY_DN13052_c4_g1	0.376	0.157	0.251	0.000	0.000	0.000	0.168	0.000	0.095	0.458
TRINITY_DN13052_c5_g1	0.000	2.412	0.000	0.000	0.000	0.000	0.000	0.000	0.000	0.000
TRINITY_DN1305300_c0_g1	0.000	0.000	0.000	0.000	0.000	0.000	0.000	0.000	0.000	0.000
TRINITY_DN1305302_c0_g1	0.000	4.671	0.000	0.000	7.946	3.540	0.000	0.000	0.000	0.000
TRINITY_DN1305303_c0_g1	0.000	0.000	0.000	0.000	8.626	0.000	0.000	0.000	0.000	1.077
TRINITY_DN1305306_c0_g1	0.000	0.000	0.000	0.000	0.000	0.000	0.000	0.000	0.000	0.268
TRINITY_DN1305307_c0_g1	0.000	0.000	0.000	0.000	0.000	0.000	0.000	0.000	0.000	0.000
TRINITY_DN130530_c0_g1	0.000	0.727	0.000	0.000	0.000	0.000	0.000	0.000	0.387	0.000
TRINITY_DN1305311_c0_g1	0.000	0.000	0.000	0.000	0.000	0.000	0.000	0.000	0.000	0.000
TRINITY_DN1305317_c0_g1	2.571	0.000	0.000	0.000	0.000	0.000	0.000	0.000	0.000	0.000
TRINITY_DN130531_c0_g2	0.000	0.000	0.000	0.000	0.000	0.000	0.000	0.000	0.000	0.000
TRINITY_DN130531_c0_g3	0.000	0.000	0.000	0.000	0.000	0.000	0.000	0.000	1.065	0.000
TRINITY_DN130531_c1_g1	0.000	0.000	0.000	0.000	0.000	0.000	0.000	0.000	0.000	0.000
TRINITY_DN1305323_c0_g1	0.000	0.000	0.000	0.000	0.000	0.000	0.000	0.000	1.146	0.934
TRINITY_DN1305327_c0_g1	0.000	0.000	0.000	0.000	0.000	0.000	0.000	0.000	0.000	0.000
TRINITY_DN1305329_c0_g1	0.000	0.000	0.000	0.000	0.000	0.000	0.000	0.000	0.669	0.000
TRINITY_DN130532_c0_g1	0.000	0.000	0.000	0.000	0.000	0.000	0.000	0.000	0.000	0.000
TRINITY_DN1305333_c0_g1	0.000	0.000	0.000	0.000	0.000	0.000	0.000	0.000	0.000	0.000
TRINITY_DN1305336_c0_g1	0.000	0.000	0.000	0.000	0.000	0.000	2.249	0.000	0.000	0.894
TRINITY_DN1305338_c0_g1	0.000	0.000	0.000	0.000	0.000	0.000	0.000	0.000	0.000	0.000
TRINITY_DN130533_c1_g1	0.000	0.000	0.000	0.000	0.000	0.000	0.000	0.000	0.000	1.745
TRINITY_DN1305341_c0_g1	0.000	0.000	0.000	0.000	0.000	2.658	1.870	0.000	0.000	1.488
TRINITY_DN1305344_c0_g1	0.000	0.000	0.000	0.000	0.000	0.000	1.637	0.000	0.000	0.656
TRINITY_DN1305346_c0_g1	1.832	0.000	0.000	0.000	0.000	0.000	0.000	0.000	1.828	0.000
TRINITY_DN1305349_c0_g1	0.000	0.000	0.000	0.000	0.000	0.000	0.000	0.000	1.012	0.000
TRINITY_DN130534_c0_g1	0.000	0.000	0.000	0.000	0.000	0.000	0.000	0.000	0.342	0.000
TRINITY_DN130534_c0_g2	0.352	0.439	1.177	0.955	0.293	0.000	0.313	0.358	0.538	1.328
TRINITY_DN130534_c0_g3	0.000	0.000	0.569	0.326	0.354	0.927	1.715	0.000	0.642	0.690
TRINITY_DN130534_c1_g1	0.614	0.000	0.000	0.000	0.000	0.000	0.380	0.000	0.000	0.000
TRINITY_DN1305350_c0_g1	0.000	0.000	0.000	0.000	0.000	0.000	0.000	0.000	0.000	0.000
TRINITY_DN1305353_c0_g1	0.000	0.000	0.000	0.000	0.000	0.000	0.000	0.000	0.000	0.000
TRINITY_DN1305354_c0_g1	0.000	0.000	0.000	2.951	0.000	5.824	0.000	0.000	0.000	0.000
TRINITY_DN1305359_c0_g1	0.000	0.000	0.000	0.000	0.000	0.000	0.000	0.000	0.000	0.000
TRINITY_DN130535_c4_g1	0.000	0.000	0.000	0.000	0.000	0.000	0.000	0.000	0.000	0.000
TRINITY_DN130535_c5_g1	0.000	2.395	0.000	0.000	0.000	0.000	0.000	0.000	0.000	0.000
TRINITY_DN130535_c7_g1	0.000	0.899	0.000	0.000	0.000	0.000	0.000	0.000	0.000	0.000
TRINITY_DN1305364_c0_g1	0.000	0.000	0.000	0.000	0.000	0.000	0.000	0.000	0.000	0.000
TRINITY_DN130536_c0_g1	1.137	0.000	0.000	0.000	0.000	0.000	0.000	0.000	0.000	0.000
TRINITY_DN130536_c0_g2	0.000	0.000	0.000	0.000	0.000	0.000	0.000	0.000	0.000	0.000
TRINITY_DN130536_c1_g1	0.000	0.000	0.000	0.000	0.000	0.000	0.000	0.000	0.000	0.000
TRINITY_DN130536_c2_g1	0.000	0.000	0.000	0.000	0.000	0.000	0.000	0.000	0.000	0.000
TRINITY_DN130536_c3_g1	0.000	0.000	0.000	0.000	0.000	0.000	0.000	0.000	0.000	0.000
TRINITY_DN1305370_c0_g1	0.000	0.000	0.000	0.000	0.000	0.000	0.000	0.000	0.784	0.000
TRINITY_DN1305373_c0_g1	0.000	0.000	0.000	0.000	0.000	0.000	0.000	0.000	0.000	1.252
TRINITY_DN1305378_c0_g1	0.000	0.000	0.000	0.000	0.000	0.000	0.000	0.000	1.203	0.000
TRINITY_DN130537_c6_g1	0.000	0.000	0.000	0.000	0.000	0.000	0.000	0.000	0.000	0.000
TRINITY_DN1305386_c0_g1	0.000	0.000	0.000	0.000	0.000	0.000	0.000	0.000	0.000	0.000
TRINITY_DN1305387_c0_g1	0.000	0.000	0.000	0.000	0.000	0.000	0.000	0.000	0.000	0.958
TRINITY_DN1305388_c0_g1	0.000	0.000	0.000	0.000	0.000	0.000	0.000	0.000	0.000	0.000
TRINITY_DN130538_c0_g1	0.000	0.000	0.000	0.000	0.000	0.000	0.000	0.000	0.000	0.000
TRINITY_DN130538_c3_g1	0.000	0.000	0.000	0.000	0.000	0.000	0.000	0.000	0.000	0.000
TRINITY_DN130538_c4_g1	0.000	0.000	0.000	0.000	0.000	0.000	0.000	0.000	0.000	0.530
TRINITY_DN1305399_c0_g1	1.489	0.000	0.000	0.000	0.000	0.000	0.000	0.000	0.000	0.000
TRINITY_DN130539_c0_g1	0.931	0.000	0.000	0.000	1.532	1.384	4.642	0.000	0.000	4.184
TRINITY_DN130539_c0_g2	1.212	1.164	0.000	0.000	3.990	0.000	1.231	0.000	0.000	2.491
TRINITY_DN13053_c0_g1	0.000	0.000	0.000	2.227	0.568	0.000	0.462	0.346	0.227	0.000
TRINITY_DN13053_c0_g2	1.091	1.968	0.000	2.503	2.238	1.846	1.087	1.088	1.653	1.795
TRINITY_DN13053_c0_g4	1.130	2.864	3.745	0.000	3.150	4.915	2.477	0.849	2.175	5.439
TRINITY_DN13053_c1_g1	0.000	0.000	0.000	4.602	0.000	0.000	0.000	0.000	1.008	1.258
TRINITY_DN13053_c1_g2	0.000	0.000	0.000	0.000	1.929	0.000	0.000	0.000	0.000	0.482
TRINITY_DN13053_c1_g3	0.000	0.000	0.000	0.000	0.000	0.000	0.000	0.000	0.000	0.000
TRINITY_DN13053_c6_g1	0.000	0.000	0.000	0.000	0.000	0.000	0.000	0.000	0.000	0.000
TRINITY_DN13053_c8_g1	0.000	0.000	0.000	0.000	0.000	0.000	0.000	0.000	0.000	0.459
TRINITY_DN13053_c9_g1	0.000	0.000	0.000	0.000	0.000	0.000	0.000	0.000	0.000	0.000
TRINITY_DN1305400_c0_g1	0.000	0.000	0.000	0.000	0.000	0.000	0.000	0.000	0.592	0.000
TRINITY_DN1305402_c0_g1	0.000	0.000	3.540	0.000	0.000	0.000	0.000	0.000	0.000	0.000
TRINITY_DN1305405_c0_g1	0.000	0.000	0.000	0.000	0.000	0.000	0.000	0.000	0.000	0.000
TRINITY_DN1305406_c0_g1	0.000	0.000	0.000	0.000	0.000	0.000	0.000	0.000	0.000	0.000
TRINITY_DN1305407_c0_g1	0.000	0.000	0.000	0.000	0.000	0.000	0.000	0.000	0.000	0.000
TRINITY_DN1305409_c0_g1	0.000	0.000	0.000	0.000	0.000	0.000	0.000	0.000	0.000	0.000
TRINITY_DN1305412_c0_g1	0.000	0.000	0.000	0.000	0.000	0.000	0.000	0.000	0.000	0.000
TRINITY_DN1305416_c0_g1	0.000	0.000	0.000	0.000	0.000	0.000	0.000	0.000	0.000	0.000
TRINITY_DN1305417_c0_g1	0.000	0.000	0.000	2.023	0.000	0.000	0.000	0.000	0.000	0.000
TRINITY_DN1305418_c0_g1	0.000	0.000	0.000	0.000	0.000	0.000	0.000	0.000	0.000	0.000
TRINITY_DN130541_c0_g1	0.000	0.000	0.000	0.000	2.305	0.000	0.000	0.000	0.000	0.695
TRINITY_DN130541_c0_g2	0.000	0.000	0.000	4.321	0.000	0.000	0.000	0.000	0.000	0.000
TRINITY_DN130541_c0_g3	0.000	0.000	0.000	0.000	0.000	0.000	0.000	0.000	0.000	0.000
TRINITY_DN130541_c1_g1	0.000	0.000	0.000	0.000	0.000	0.000	0.000	0.000	0.000	0.000
TRINITY_DN130541_c3_g1	0.000	0.000	0.000	0.000	0.000	0.000	0.000	0.000	0.000	0.447
TRINITY_DN130541_c5_g1	0.000	0.000	0.000	0.000	0.000	0.000	0.000	0.000	0.000	0.000
TRINITY_DN1305421_c0_g1	0.000	0.000	0.000	0.000	0.000	0.000	0.000	0.000	0.000	0.000
TRINITY_DN1305422_c0_g1	0.000	0.000	0.000	0.000	0.000	0.000	0.000	0.000	0.000	0.000
TRINITY_DN1305427_c0_g1	0.000	0.000	0.000	0.000	0.000	0.000	0.000	0.000	0.000	0.000
TRINITY_DN1305429_c0_g1	0.000	0.000	0.000	0.000	0.000	0.000	0.000	0.000	0.000	0.000
TRINITY_DN130542_c0_g2	0.000	0.833	1.215	0.000	0.000	0.000	0.000	0.000	0.438	0.000
TRINITY_DN130542_c0_g3	0.000	0.000	0.000	0.000	0.000	0.000	0.000	0.000	0.384	0.000
TRINITY_DN130542_c1_g1	0.000	0.000	0.000	0.000	0.000	0.000	0.000	0.000	0.000	1.069
TRINITY_DN130542_c1_g2	0.984	0.000	0.000	0.000	0.000	0.000	0.000	0.000	0.485	0.000
TRINITY_DN130542_c3_g2	0.192	0.000	0.000	0.000	0.000	0.000	0.688	0.000	0.290	0.156
TRINITY_DN130542_c6_g1	0.000	0.000	0.000	0.000	0.000	0.000	0.000	0.000	0.000	0.000
TRINITY_DN130542_c7_g1	0.000	0.000	0.000	0.000	0.000	0.000	0.000	0.000	0.000	0.152
TRINITY_DN130542_c8_g1	0.000	0.000	0.000	0.000	0.000	0.000	0.000	0.000	0.000	0.305
TRINITY_DN1305438_c0_g1	0.000	0.000	0.000	0.000	0.000	0.000	0.000	0.000	0.000	0.000
TRINITY_DN130543_c0_g1	0.228	0.191	0.000	0.000	2.281	0.000	0.000	0.000	0.115	0.185
TRINITY_DN130543_c0_g2	0.000	0.000	0.000	0.000	0.000	0.000	0.000	0.000	0.000	0.000
TRINITY_DN130543_c1_g1	0.000	0.000	0.000	0.000	0.000	0.000	0.000	0.000	0.534	0.000
TRINITY_DN130543_c2_g1	0.000	0.000	0.000	0.000	0.000	0.000	0.000	0.000	0.000	0.000
TRINITY_DN130543_c3_g1	0.235	0.000	0.000	0.000	0.784	0.000	0.000	0.000	0.355	0.095
TRINITY_DN130543_c4_g1	0.000	0.000	0.000	0.000	0.000	0.000	0.000	0.000	0.000	0.000
TRINITY_DN130543_c4_g2	0.000	0.000	0.000	0.000	0.000	0.000	0.000	0.000	0.000	0.477
TRINITY_DN130543_c5_g1	1.489	0.000	0.000	0.000	0.000	0.000	0.000	0.000	0.736	0.000
TRINITY_DN130543_c7_g1	1.316	0.000	0.000	0.000	0.000	0.000	0.000	0.000	0.000	0.000
TRINITY_DN130543_c8_g1	0.000	0.000	0.000	0.000	0.000	0.000	0.000	0.000	0.000	0.000
TRINITY_DN1305442_c0_g1	0.000	0.000	0.000	0.000	0.000	0.000	0.000	0.000	0.721	0.000
TRINITY_DN1305443_c0_g1	0.000	0.000	0.000	0.000	0.000	0.000	0.000	0.000	0.000	0.000
TRINITY_DN1305450_c0_g1	0.000	0.000	3.287	0.000	0.000	0.000	0.000	0.000	0.000	0.000
TRINITY_DN1305453_c0_g1	0.000	0.000	0.000	0.000	0.000	0.000	2.808	0.000	0.000	0.566
TRINITY_DN1305455_c0_g1	0.000	0.000	0.000	0.000	0.000	0.000	0.000	0.000	0.000	0.000
TRINITY_DN1305456_c0_g1	1.245	1.200	1.707	0.000	0.000	0.000	1.267	0.000	0.000	0.512
TRINITY_DN1305458_c0_g1	0.000	0.000	0.000	0.000	0.000	0.000	0.000	0.000	0.000	0.000
TRINITY_DN130545_c0_g2	0.000	1.667	0.000	0.000	0.000	0.000	0.000	1.853	0.438	0.371
TRINITY_DN130545_c1_g1	0.272	0.230	0.000	0.000	0.000	0.000	0.740	0.000	0.136	0.110
TRINITY_DN130545_c2_g1	0.526	0.259	0.141	0.162	0.267	0.458	0.092	0.000	0.321	0.334
TRINITY_DN130545_c3_g1	0.000	0.971	1.398	0.000	0.000	0.000	0.000	0.000	0.000	1.702
TRINITY_DN1305461_c0_g1	0.000	4.433	0.000	0.000	0.000	0.000	0.000	0.000	0.000	0.000
TRINITY_DN1305467_c0_g1	0.000	0.000	0.000	0.000	1.876	1.696	0.000	0.000	1.128	0.000
TRINITY_DN1305469_c0_g1	0.000	0.000	0.000	0.000	0.000	0.000	0.000	0.000	1.203	0.975
TRINITY_DN1305472_c0_g1	0.000	0.000	0.000	0.000	0.000	0.000	0.000	0.000	0.000	0.000
TRINITY_DN1305479_c0_g1	0.000	0.000	0.000	0.000	0.000	0.000	0.000	0.000	0.000	0.000
TRINITY_DN130547_c0_g1	0.000	0.000	0.000	0.000	0.000	0.000	0.000	0.000	0.000	0.000
TRINITY_DN1305480_c0_g1	0.000	0.000	0.000	0.000	6.864	0.000	0.000	0.000	0.000	0.000
TRINITY_DN1305481_c0_g1	0.000	0.000	0.000	0.000	0.000	0.000	0.000	0.000	0.000	0.000
TRINITY_DN1305484_c0_g1	0.000	0.000	0.000	5.996	0.000	0.000	0.000	0.000	1.012	0.829
TRINITY_DN1305486_c0_g1	0.000	0.000	0.000	0.000	0.000	0.000	0.000	0.000	0.000	0.000
TRINITY_DN1305487_c0_g1	0.000	0.000	0.000	0.000	0.000	0.000	0.000	0.000	0.000	0.000
TRINITY_DN130548_c0_g1	0.000	0.000	0.000	1.898	0.000	0.000	0.000	0.000	0.000	0.509
TRINITY_DN1305491_c0_g1	0.000	0.000	0.000	0.000	0.000	0.000	0.000	0.000	1.307	0.000
TRINITY_DN1305492_c0_g1	0.000	1.872	0.000	0.000	0.000	0.000	0.000	0.000	0.000	0.000
TRINITY_DN1305493_c0_g1	0.000	0.000	0.000	0.000	0.000	0.000	0.000	0.000	0.000	0.000
TRINITY_DN1305499_c0_g1	0.000	0.000	0.000	0.000	0.000	0.000	0.000	0.000	0.000	2.039
TRINITY_DN130549_c0_g1	0.000	0.000	0.000	0.000	0.000	0.000	0.000	0.000	0.000	0.000
TRINITY_DN130549_c0_g2	0.000	0.000	0.000	0.000	0.000	0.000	0.000	0.000	0.000	0.000
TRINITY_DN13054_c0_g1	0.000	0.000	0.000	0.000	0.000	0.000	0.000	0.000	0.000	1.770
TRINITY_DN13054_c0_g2	5.338	5.003	0.000	0.000	4.313	0.000	5.382	5.250	0.000	44.721
TRINITY_DN1305500_c0_g1	0.000	0.000	0.000	0.000	0.000	0.000	0.000	0.000	0.000	0.000
TRINITY_DN1305501_c0_g1	1.398	0.000	0.000	2.073	0.000	0.000	0.000	0.000	0.000	0.000
TRINITY_DN1305502_c0_g1	0.000	0.000	0.000	0.000	0.000	0.000	0.000	0.000	0.000	0.000
TRINITY_DN1305508_c0_g1	0.000	0.000	0.000	0.000	0.000	0.000	0.000	0.000	0.000	0.000
TRINITY_DN130550_c1_g1	0.000	0.000	0.000	0.000	1.746	0.000	0.000	0.000	0.000	0.000
TRINITY_DN130550_c1_g3	0.000	0.000	0.000	0.000	0.000	0.000	0.000	0.000	0.000	0.000
TRINITY_DN130550_c1_g4	0.000	0.000	0.000	0.000	0.000	0.000	0.000	4.037	0.000	0.822
TRINITY_DN130550_c5_g1	0.876	0.000	2.387	0.000	0.000	0.000	0.000	0.000	0.000	0.000
TRINITY_DN1305510_c0_g1	0.000	0.000	0.000	0.000	0.000	0.000	0.000	0.000	0.000	0.732
TRINITY_DN1305513_c0_g1	0.000	0.000	0.000	0.000	0.000	0.000	0.000	0.000	0.000	0.000
TRINITY_DN1305515_c0_g1	0.000	2.578	0.000	0.000	0.000	0.000	0.000	0.000	2.757	1.111
TRINITY_DN1305516_c0_g1	0.000	0.000	3.257	0.000	0.000	0.000	0.000	0.000	0.000	0.000
TRINITY_DN130551_c0_g1	0.000	0.000	0.000	0.782	2.565	0.000	0.000	0.000	0.000	0.632
TRINITY_DN130551_c0_g2	0.000	0.000	3.409	0.000	0.000	0.000	0.000	0.000	1.246	0.000
TRINITY_DN130551_c0_g3	0.000	0.000	0.000	3.678	0.000	0.000	0.000	0.000	0.000	0.000
TRINITY_DN130551_c0_g4	0.000	0.000	0.000	0.000	0.000	0.000	0.000	0.000	0.000	0.000
TRINITY_DN130551_c0_g5	0.000	0.000	0.000	0.000	0.000	0.000	0.000	0.000	0.000	0.000
TRINITY_DN130551_c0_g6	0.000	0.000	0.000	0.000	0.000	0.000	0.000	0.000	0.000	0.000
TRINITY_DN130551_c1_g1	0.000	0.000	0.000	0.000	0.000	0.000	0.000	0.000	0.000	0.000
TRINITY_DN130551_c4_g2	0.000	0.000	0.000	0.000	0.000	0.000	0.000	0.000	0.000	0.000
TRINITY_DN1305521_c0_g1	0.000	0.000	0.000	0.000	0.000	3.075	0.000	0.000	0.000	0.000
TRINITY_DN1305523_c0_g1	0.000	0.000	0.000	0.000	0.000	3.232	0.000	0.000	0.000	0.000
TRINITY_DN1305527_c0_g1	0.000	0.000	0.000	0.000	0.000	0.000	0.000	0.000	0.000	1.401
TRINITY_DN130552_c1_g1	0.000	0.000	0.000	0.000	0.000	0.000	0.000	0.000	0.000	0.000
TRINITY_DN1305534_c0_g1	0.000	0.000	0.000	0.000	0.000	0.000	0.000	0.000	0.000	0.000
TRINITY_DN1305535_c0_g1	0.000	0.000	0.000	0.000	0.000	0.000	0.000	0.000	0.000	0.556
TRINITY_DN130553_c0_g1	0.000	0.000	0.000	0.000	3.329	0.000	0.000	0.000	0.000	0.829
TRINITY_DN1305542_c0_g1	0.000	0.000	0.000	0.000	0.000	0.000	0.000	0.000	0.000	0.673
TRINITY_DN1305543_c0_g1	0.000	0.000	0.000	0.000	0.000	0.000	0.000	0.000	0.000	0.000
TRINITY_DN1305545_c0_g1	0.000	0.000	0.000	0.000	0.000	0.000	3.834	0.000	0.929	0.000
TRINITY_DN1305546_c0_g1	0.000	0.000	0.000	0.000	0.000	0.000	0.000	0.000	0.000	0.000
TRINITY_DN1305550_c0_g1	0.000	0.000	0.000	0.000	0.000	0.000	0.000	0.000	0.000	0.000
TRINITY_DN1305551_c0_g1	0.000	0.000	0.000	0.000	0.000	0.000	0.000	0.000	0.000	0.000
TRINITY_DN1305558_c0_g1	0.000	0.000	2.296	0.000	0.000	0.000	0.000	0.000	0.000	0.000
TRINITY_DN1305559_c0_g1	0.000	0.000	0.000	0.000	0.000	0.000	0.000	0.000	0.000	0.000
TRINITY_DN130555_c0_g1	0.000	0.000	0.000	0.000	0.000	0.317	0.000	0.000	0.000	1.072
TRINITY_DN130555_c0_g2	0.000	0.000	2.731	0.000	3.274	0.000	0.000	0.000	0.000	0.000
TRINITY_DN130555_c2_g1	0.000	0.000	0.000	0.000	0.000	0.000	0.000	0.000	0.000	0.000
TRINITY_DN1305560_c0_g1	0.000	0.000	0.000	0.000	0.000	0.000	0.000	0.000	0.000	0.000
TRINITY_DN130556_c0_g1	0.000	0.000	0.000	0.000	0.000	3.746	0.000	0.000	0.000	0.000
TRINITY_DN130557_c0_g1	0.000	0.000	0.000	0.000	0.000	0.000	0.000	0.000	0.721	0.000
TRINITY_DN130557_c1_g1	0.000	2.395	3.443	0.000	0.000	0.000	2.563	0.000	0.000	0.000
TRINITY_DN1305585_c0_g1	0.000	0.000	0.000	0.000	0.000	0.000	0.000	0.000	0.000	0.000
TRINITY_DN1305586_c0_g1	0.000	0.000	0.000	0.000	0.000	0.000	0.000	0.000	0.000	1.111
TRINITY_DN1305587_c0_g1	0.000	0.000	0.000	0.000	0.000	0.000	0.000	0.000	0.000	0.000
TRINITY_DN130558_c0_g2	0.000	0.000	0.767	0.000	0.000	3.048	0.000	0.000	0.000	0.000
TRINITY_DN1305596_c0_g1	2.110	0.000	0.000	0.000	0.000	0.000	0.000	0.000	0.000	0.857
TRINITY_DN1305597_c0_g1	0.000	0.000	0.000	0.000	0.000	0.000	0.000	0.000	0.000	0.000
TRINITY_DN1305598_c0_g1	0.000	0.000	0.000	0.000	0.000	0.000	0.000	0.000	0.000	0.000
TRINITY_DN1305599_c0_g1	0.000	0.000	0.000	0.000	0.000	0.000	0.000	0.000	0.000	0.000
TRINITY_DN130559_c0_g1	0.000	1.439	0.000	0.000	0.000	2.178	0.000	0.000	0.000	0.000
TRINITY_DN130559_c0_g2	0.000	0.000	0.000	0.000	0.000	0.000	0.000	0.000	0.000	0.000
TRINITY_DN130559_c0_g3	5.515	0.000	0.000	0.000	0.000	0.000	0.000	0.000	0.974	0.812
TRINITY_DN130559_c1_g1	0.000	0.000	0.000	0.000	0.000	0.000	0.000	0.000	2.024	0.000
TRINITY_DN130559_c2_g1	0.000	0.000	0.000	0.000	2.954	0.000	0.000	0.000	0.000	0.000
TRINITY_DN13055_c0_g1	9.225	7.085	7.764	0.669	4.571	5.316	7.645	0.000	3.595	7.047
TRINITY_DN13055_c0_g2	0.000	0.000	0.000	0.000	0.000	0.000	0.000	0.000	0.000	0.404
TRINITY_DN1305601_c0_g1	0.000	3.091	2.178	0.000	0.000	0.000	0.000	0.000	0.000	0.000
TRINITY_DN1305603_c0_g1	0.000	0.000	0.000	0.000	0.000	0.000	0.000	0.000	0.000	0.000
TRINITY_DN1305605_c0_g1	0.000	0.000	0.000	5.996	0.000	0.000	6.266	0.000	0.000	0.829
TRINITY_DN1305607_c0_g1	0.000	0.000	0.000	0.000	0.000	0.000	0.000	0.000	0.000	0.000
TRINITY_DN130560_c0_g1	0.000	0.000	2.379	0.000	0.000	0.000	0.000	3.526	0.000	0.278
TRINITY_DN130560_c0_g2	0.000	0.000	0.000	0.000	0.000	0.000	0.000	0.000	0.000	0.433
TRINITY_DN1305611_c0_g1	0.000	0.000	0.000	0.000	0.000	0.000	0.000	0.000	0.000	0.000
TRINITY_DN1305612_c0_g1	0.000	0.000	2.945	0.000	0.000	0.000	0.000	0.000	0.000	0.000
TRINITY_DN1305613_c0_g1	0.000	0.000	0.000	0.000	0.000	0.000	0.000	0.000	0.000	0.000
TRINITY_DN1305614_c0_g1	0.000	0.000	0.000	0.000	0.000	0.000	0.000	0.000	4.645	0.000
TRINITY_DN1305618_c0_g1	5.499	0.000	0.000	0.000	0.000	0.000	0.000	0.000	0.000	1.111
TRINITY_DN1305619_c0_g1	0.000	0.000	0.000	0.000	0.000	0.000	0.000	0.000	0.000	0.000
TRINITY_DN130561_c0_g1	0.000	0.200	0.000	0.000	1.589	0.347	0.430	0.486	0.240	0.677
TRINITY_DN1305622_c0_g1	0.000	0.000	0.000	0.000	0.000	0.000	0.000	0.000	0.000	0.000
TRINITY_DN1305625_c0_g1	0.000	0.000	0.000	0.000	0.000	0.000	0.000	0.000	0.000	0.000
TRINITY_DN1305627_c0_g1	0.000	0.000	0.000	0.000	0.000	0.000	0.000	0.000	0.000	0.000
TRINITY_DN1305628_c0_g1	0.000	0.000	0.000	0.000	0.000	0.000	0.000	0.000	0.000	0.000
TRINITY_DN1305629_c0_g1	1.166	0.000	0.000	0.000	1.918	0.000	0.000	0.000	0.000	0.479
TRINITY_DN130562_c0_g1	0.000	0.000	0.000	0.000	0.000	0.000	0.000	0.000	0.464	0.381
TRINITY_DN130562_c0_g2	0.000	0.000	0.000	0.000	2.169	0.000	0.000	0.000	0.000	0.572
TRINITY_DN130562_c12_g1	0.493	0.000	0.000	0.747	0.000	0.000	1.872	0.000	0.000	0.201
TRINITY_DN130562_c13_g1	0.000	0.000	0.000	0.000	0.000	0.000	0.000	0.000	0.000	0.000
TRINITY_DN130562_c1_g1	0.000	0.000	0.000	0.000	0.000	0.000	0.000	0.000	0.000	0.171
TRINITY_DN130562_c2_g1	0.000	0.000	2.296	0.000	0.000	0.000	0.000	0.000	0.000	0.000
TRINITY_DN130562_c6_g1	0.293	0.000	0.000	0.000	0.000	0.000	0.000	0.000	0.000	0.119
TRINITY_DN130562_c7_g1	0.000	0.000	0.000	0.000	0.000	0.000	0.000	0.000	0.000	0.000
TRINITY_DN130562_c8_g1	0.000	0.000	0.000	0.000	0.000	1.953	0.000	0.000	0.000	0.542
TRINITY_DN130562_c9_g1	0.000	0.000	0.000	0.000	0.000	0.000	0.000	0.000	0.000	0.000
TRINITY_DN1305637_c0_g1	0.000	0.000	0.000	0.000	0.000	0.000	0.000	0.000	0.000	0.000
TRINITY_DN1305639_c0_g1	0.000	0.000	0.000	3.943	0.000	0.000	0.000	0.000	0.000	0.000
TRINITY_DN130563_c0_g1	0.000	0.000	0.000	0.000	0.000	0.000	0.000	0.000	0.000	0.000
TRINITY_DN130563_c0_g2	0.000	1.995	0.000	0.000	0.000	0.000	0.000	0.000	0.000	0.662
TRINITY_DN130563_c1_g1	0.000	0.000	0.000	0.000	4.082	0.000	0.000	0.000	0.000	0.000
TRINITY_DN130563_c2_g1	1.832	0.000	0.000	0.000	0.000	0.000	0.000	0.000	0.000	0.000
TRINITY_DN130563_c4_g2	1.832	0.000	0.000	0.000	0.000	0.000	0.000	0.000	0.000	0.000
TRINITY_DN130563_c6_g1	0.000	0.000	0.000	0.000	0.000	0.000	0.000	0.000	0.686	0.000
TRINITY_DN130563_c7_g1	0.000	0.000	1.447	0.000	1.736	0.000	0.000	0.000	0.000	0.434
TRINITY_DN130563_c8_g1	0.000	0.894	0.000	0.000	1.561	2.818	0.000	0.000	0.000	2.728
TRINITY_DN1305640_c0_g1	0.000	0.000	0.000	0.000	0.000	0.000	0.000	0.000	0.000	0.000
TRINITY_DN1305642_c0_g1	0.000	0.000	0.000	0.000	0.000	0.000	0.000	0.000	0.000	0.566
TRINITY_DN1305644_c0_g1	0.000	0.000	0.000	0.000	0.000	3.026	6.426	0.000	0.000	0.000
TRINITY_DN130564_c0_g1	0.000	0.000	0.000	0.000	0.000	0.000	0.000	0.000	0.000	0.726
TRINITY_DN1305650_c0_g1	0.000	2.395	0.000	0.000	0.000	0.000	0.000	0.000	0.000	0.000
TRINITY_DN1305656_c0_g1	0.000	0.000	0.000	0.000	0.000	0.000	0.000	0.000	0.000	0.000
TRINITY_DN1305658_c0_g1	0.000	0.000	0.000	1.600	0.000	0.000	0.000	0.000	0.000	0.438
TRINITY_DN1305662_c0_g1	0.000	0.000	0.000	0.000	0.000	0.000	0.000	0.000	0.000	1.446
TRINITY_DN1305663_c0_g1	3.380	0.000	0.000	0.000	0.000	0.000	0.000	0.000	0.000	0.000
TRINITY_DN1305664_c0_g1	0.000	0.000	0.000	0.000	0.000	0.000	0.000	0.000	0.000	0.000
TRINITY_DN1305670_c0_g1	0.000	0.000	0.000	0.000	0.000	0.000	0.000	0.000	0.000	0.000
TRINITY_DN1305674_c0_g1	0.000	1.208	1.717	0.000	0.000	0.000	1.275	0.000	0.000	0.000
TRINITY_DN1305675_c0_g1	0.000	0.000	0.000	0.000	0.000	0.000	0.000	0.000	0.000	0.991
TRINITY_DN1305676_c0_g1	0.000	0.000	0.000	0.000	0.000	0.000	0.000	0.000	0.000	0.000
TRINITY_DN1305678_c0_g1	0.000	0.000	0.000	0.000	0.000	0.000	1.837	0.000	0.000	0.732
TRINITY_DN1305679_c0_g1	0.000	0.000	0.000	0.000	0.000	0.000	0.000	0.000	0.000	0.000
TRINITY_DN130567_c0_g1	0.116	0.000	0.155	0.000	0.000	0.000	0.000	0.235	0.000	0.141
TRINITY_DN1305683_c0_g1	0.000	0.000	0.000	0.000	0.000	0.000	0.000	0.000	0.000	0.000
TRINITY_DN1305685_c0_g1	2.436	0.000	0.000	0.000	0.000	0.000	0.000	0.000	0.000	0.981
TRINITY_DN130568_c0_g1	0.000	0.000	0.000	0.000	0.000	0.000	0.000	0.000	1.046	0.000
TRINITY_DN130568_c0_g2	0.000	0.000	0.889	0.000	0.000	0.000	0.000	0.000	0.323	0.268
TRINITY_DN1305693_c0_g1	0.000	0.000	0.000	0.000	0.000	0.000	0.000	0.000	0.000	0.000
TRINITY_DN1305695_c0_g1	0.000	0.000	0.000	0.000	0.000	0.000	0.000	0.000	0.000	0.000
TRINITY_DN130569_c0_g1	0.000	0.000	0.000	0.000	1.345	0.000	0.000	0.000	0.000	0.000
TRINITY_DN130569_c0_g2	0.000	0.000	0.000	0.000	0.000	0.000	0.000	0.000	0.540	0.000
TRINITY_DN130569_c0_g3	0.887	0.830	0.000	0.000	0.000	0.000	0.000	0.000	0.230	0.000
TRINITY_DN130569_c0_g4	0.000	0.000	0.580	0.000	0.000	0.000	0.000	0.000	0.109	0.000
TRINITY_DN130569_c1_g1	0.000	0.000	0.000	0.000	0.000	0.523	0.000	0.000	0.000	0.292
TRINITY_DN13056_c0_g1	3.212	1.269	0.989	1.042	2.155	2.586	2.318	1.318	2.318	3.561
TRINITY_DN13056_c40_g1	5.314	5.155	5.450	0.000	2.182	5.896	4.051	2.726	2.630	1.636
TRINITY_DN1305704_c0_g1	2.162	0.000	0.000	0.000	0.000	0.000	0.000	0.000	0.000	0.000
TRINITY_DN1305708_c0_g1	0.000	0.000	0.000	0.000	0.000	0.000	0.000	0.000	0.000	0.000
TRINITY_DN1305709_c0_g1	0.000	0.000	0.000	0.000	0.000	0.000	0.000	0.000	1.046	0.000
TRINITY_DN130570_c0_g1	0.000	0.000	0.000	0.298	0.000	0.283	0.000	0.000	0.000	0.079
TRINITY_DN130570_c1_g1	0.000	0.000	0.000	0.000	0.000	0.000	0.000	0.000	0.000	0.117
TRINITY_DN1305711_c0_g1	0.000	1.718	0.000	0.000	0.000	0.000	1.809	0.000	0.000	0.000
TRINITY_DN1305712_c0_g1	0.000	0.000	0.000	0.000	0.000	0.000	0.000	0.000	0.000	0.000
TRINITY_DN130571_c0_g1	0.000	0.000	0.000	0.000	0.000	0.000	0.000	0.000	0.000	0.000
TRINITY_DN130571_c1_g1	0.000	0.000	0.000	0.000	0.000	0.000	0.784	0.000	0.000	0.327
TRINITY_DN130571_c1_g2	0.000	0.000	0.000	0.000	0.000	0.000	6.973	0.000	0.000	0.000
TRINITY_DN130571_c3_g1	0.000	0.000	0.000	0.000	0.000	0.000	0.000	0.000	0.000	0.000
TRINITY_DN130571_c3_g3	0.000	0.000	0.000	0.000	0.000	0.000	0.000	0.000	0.000	0.000
TRINITY_DN130571_c3_g5	0.000	0.000	0.000	0.000	0.000	0.000	0.000	0.000	0.000	0.000
TRINITY_DN130571_c7_g1	0.561	0.476	0.000	0.000	0.935	0.409	0.000	1.719	0.844	0.099
TRINITY_DN130571_c8_g1	0.000	0.000	0.000	0.000	0.000	0.000	0.000	0.000	0.000	0.000
TRINITY_DN1305721_c0_g1	0.000	0.000	0.000	0.000	0.000	0.000	0.000	0.000	0.000	0.000
TRINITY_DN1305725_c0_g1	0.000	0.000	0.000	0.000	0.000	2.679	0.000	0.000	0.000	0.000
TRINITY_DN1305726_c0_g1	0.000	2.474	0.000	0.000	0.000	0.000	0.000	0.000	0.000	0.000
TRINITY_DN130572_c0_g1	0.000	0.278	0.000	0.000	0.000	0.947	0.597	1.330	0.487	0.000
TRINITY_DN130572_c1_g2	0.000	0.000	0.000	0.000	0.455	0.000	0.248	0.000	0.137	0.182
TRINITY_DN130572_c3_g1	0.000	0.000	0.000	0.000	0.000	0.000	0.000	0.000	0.000	1.011
TRINITY_DN130572_c3_g2	0.000	3.245	0.000	0.000	0.000	0.000	0.000	0.000	0.000	0.000
TRINITY_DN130572_c4_g1	0.000	0.000	0.000	0.000	0.000	0.000	0.000	0.000	0.000	0.000
TRINITY_DN130572_c4_g2	0.000	0.000	0.000	0.000	0.000	0.000	0.000	0.000	0.311	0.000
TRINITY_DN130572_c4_g3	0.000	0.000	0.000	0.000	0.000	0.000	0.000	0.000	0.654	0.000
TRINITY_DN130572_c4_g4	0.695	0.000	0.000	0.000	0.000	0.000	0.000	0.000	0.000	0.568
TRINITY_DN130572_c5_g1	0.000	0.130	0.000	0.436	0.000	0.000	0.000	0.000	0.000	0.151
TRINITY_DN130572_c6_g1	0.000	0.000	0.000	0.000	0.000	0.000	0.000	0.000	0.639	0.825
TRINITY_DN130572_c7_g1	0.000	0.000	0.000	0.000	0.000	0.000	0.000	0.000	0.000	0.000
TRINITY_DN1305730_c0_g1	0.000	4.981	0.000	0.000	0.000	0.000	0.000	0.000	1.320	1.069
TRINITY_DN1305733_c0_g1	0.000	0.000	0.000	0.000	0.000	0.000	0.000	0.000	0.000	0.000
TRINITY_DN1305737_c0_g1	0.000	0.000	0.000	0.000	0.000	0.000	0.000	0.000	0.000	1.268
TRINITY_DN130573_c1_g1	3.558	0.000	0.000	0.000	0.000	3.026	0.000	0.000	0.000	0.000
TRINITY_DN1305740_c0_g1	0.000	0.000	0.000	0.000	0.000	0.000	0.000	0.000	0.000	0.000
TRINITY_DN1305741_c0_g1	0.000	0.000	0.000	0.000	0.000	0.000	0.000	0.000	0.000	0.000
TRINITY_DN1305742_c0_g1	0.000	1.131	0.000	0.000	0.000	0.000	0.000	0.000	0.000	0.969
TRINITY_DN1305744_c0_g1	0.000	0.000	0.000	0.000	0.000	0.000	0.000	0.000	0.000	0.766
TRINITY_DN130574_c1_g1	0.000	0.000	0.000	2.491	1.367	0.000	0.000	0.000	0.408	0.341
TRINITY_DN1305750_c0_g1	0.000	0.000	4.982	0.000	1.995	0.000	0.000	0.000	0.000	0.498
TRINITY_DN1305752_c0_g1	0.000	0.000	0.000	0.000	0.000	0.000	0.000	0.000	0.900	0.000
TRINITY_DN1305756_c0_g1	0.000	0.000	0.000	0.000	0.000	0.000	0.000	0.000	0.000	0.740
TRINITY_DN1305757_c0_g1	0.000	0.000	0.000	0.000	0.000	0.000	0.000	2.102	0.000	0.831
TRINITY_DN130575_c0_g1	0.000	1.405	0.000	0.501	1.638	0.771	0.000	0.000	0.343	0.000
TRINITY_DN130575_c0_g2	0.000	0.000	0.000	0.000	0.000	0.000	0.000	0.000	0.524	0.000
TRINITY_DN130575_c1_g1	0.000	0.000	0.000	0.000	0.000	0.000	0.000	0.000	0.000	0.647
TRINITY_DN130575_c1_g2	2.481	2.355	0.000	0.000	4.005	0.000	0.000	0.000	2.206	1.804
TRINITY_DN1305762_c0_g1	0.000	0.000	0.000	0.000	0.000	0.000	0.000	0.000	0.000	0.349
TRINITY_DN1305766_c0_g1	0.000	0.000	0.000	0.000	0.000	0.000	0.000	0.000	0.000	0.000
TRINITY_DN130576_c0_g1	1.872	0.881	0.000	0.000	0.000	0.000	0.000	0.000	0.000	0.385
TRINITY_DN130576_c1_g1	0.000	0.000	0.000	0.000	0.000	0.000	0.000	0.000	0.000	0.000
TRINITY_DN130576_c1_g3	0.000	0.000	0.000	0.000	0.000	0.000	0.000	0.000	0.100	0.000
TRINITY_DN130576_c2_g1	0.000	0.000	0.000	0.000	0.000	0.000	0.000	0.000	0.000	0.000
TRINITY_DN1305771_c0_g1	0.000	0.000	0.000	0.000	0.000	0.000	0.000	0.000	0.000	0.000
TRINITY_DN1305772_c0_g1	0.000	0.000	0.000	0.000	0.000	3.769	0.000	0.000	0.000	0.000
TRINITY_DN1305773_c0_g1	0.000	0.000	0.000	0.000	0.000	0.000	0.000	0.000	0.929	0.000
TRINITY_DN1305774_c0_g1	0.000	0.000	0.000	1.922	0.000	0.000	0.000	0.000	0.000	0.000
TRINITY_DN1305775_c0_g1	0.000	0.000	0.000	0.000	0.000	0.000	0.000	0.000	0.000	0.721
TRINITY_DN1305776_c0_g1	0.000	0.000	0.000	0.000	0.000	0.000	0.000	0.000	1.194	0.247
TRINITY_DN130577_c0_g1	0.000	0.000	0.000	3.082	0.000	0.000	0.000	4.259	0.507	0.843
TRINITY_DN130577_c0_g2	0.000	0.000	0.000	0.000	1.578	0.000	0.000	0.000	0.000	0.612
TRINITY_DN130577_c1_g1	0.000	1.339	0.000	0.000	0.000	0.000	2.122	0.000	0.522	0.868
TRINITY_DN130577_c4_g1	0.000	0.000	0.000	0.000	0.000	0.000	0.000	0.000	0.000	0.000
TRINITY_DN130577_c5_g1	0.000	0.000	0.000	0.000	0.000	0.000	0.000	0.000	0.223	0.915
TRINITY_DN130577_c8_g1	0.000	0.000	0.000	0.000	0.000	0.000	1.692	0.000	0.000	0.000
TRINITY_DN1305781_c0_g1	0.000	0.000	0.000	0.000	0.000	0.000	0.000	0.000	1.124	0.000
TRINITY_DN130578_c0_g2	0.000	0.000	0.000	0.000	0.000	0.000	0.000	0.000	0.000	0.000
TRINITY_DN130578_c0_g3	0.000	0.000	0.000	0.000	0.000	2.935	0.000	0.000	1.003	1.013
TRINITY_DN130578_c0_g4	0.000	0.000	0.000	0.000	0.000	0.000	0.000	0.000	0.000	0.000
TRINITY_DN130578_c10_g1	0.890	1.001	0.000	0.000	0.789	0.000	0.000	0.000	0.000	0.971
TRINITY_DN130578_c11_g1	0.137	1.573	1.404	0.000	0.000	0.000	0.000	0.000	0.000	0.000
TRINITY_DN130578_c4_g1	0.000	1.125	0.000	0.000	0.000	0.000	0.000	0.000	0.000	0.000
TRINITY_DN130578_c7_g1	0.000	0.000	0.000	0.000	0.000	0.000	0.000	0.000	0.000	0.000
TRINITY_DN1305792_c0_g1	0.000	0.000	0.000	0.000	0.000	0.000	0.000	0.000	0.000	0.000
TRINITY_DN1305793_c0_g1	0.000	0.000	0.000	0.000	0.000	0.000	0.000	0.000	0.000	0.000
TRINITY_DN1305794_c0_g1	0.000	0.000	0.000	0.000	0.000	0.000	0.000	0.000	0.000	0.696
TRINITY_DN1305798_c0_g1	0.000	0.000	0.000	0.000	0.000	0.000	0.000	0.000	0.000	0.000
TRINITY_DN130579_c0_g1	0.000	0.000	0.000	0.000	0.000	0.000	0.000	0.000	1.046	0.000
TRINITY_DN13057_c0_g1	0.000	0.000	4.624	0.000	1.627	0.000	0.988	5.817	0.000	0.583
TRINITY_DN13057_c0_g2	0.000	0.000	0.000	2.429	2.689	0.000	1.682	0.000	0.000	0.000
TRINITY_DN13057_c1_g1	0.000	0.000	0.000	0.000	0.000	0.000	3.463	0.000	0.000	0.690
TRINITY_DN13057_c1_g2	0.000	0.000	0.000	0.000	0.000	0.000	0.000	0.000	0.000	0.000
TRINITY_DN13057_c2_g1	0.000	0.000	0.000	0.000	0.000	0.000	0.000	0.000	0.000	0.000
TRINITY_DN13057_c4_g1	0.000	0.000	0.000	0.000	0.000	0.000	0.000	0.000	0.000	0.000
TRINITY_DN13057_c5_g1	0.000	0.000	0.000	0.000	5.430	0.000	0.000	0.000	0.000	0.000
TRINITY_DN1305800_c0_g1	0.000	0.000	0.000	0.000	0.000	0.000	0.000	0.000	0.000	0.000
TRINITY_DN1305803_c0_g1	0.000	0.000	0.000	0.000	0.000	0.000	0.000	0.000	2.513	1.020
TRINITY_DN1305806_c0_g1	0.000	0.000	0.000	0.000	0.000	0.000	0.000	0.000	0.000	0.000
TRINITY_DN1305807_c0_g1	1.892	0.000	0.000	0.000	0.000	0.000	0.000	0.000	0.943	0.000
TRINITY_DN1305808_c0_g1	2.332	0.000	0.000	0.000	0.000	1.731	0.000	0.000	0.000	0.959
TRINITY_DN130580_c0_g1	0.000	0.000	0.000	0.000	0.000	0.000	0.000	0.000	1.081	0.000
TRINITY_DN130580_c1_g3	0.000	0.000	0.000	0.000	0.000	0.000	0.000	0.000	0.000	0.000
TRINITY_DN1305814_c0_g1	0.000	0.000	0.000	0.000	0.000	0.000	0.000	0.000	0.000	0.000
TRINITY_DN1305815_c0_g1	0.000	0.000	0.000	0.000	1.857	0.000	0.000	0.000	0.000	0.464
TRINITY_DN1305819_c0_g1	0.000	0.000	0.000	0.000	0.000	0.000	0.000	0.000	0.000	0.000
TRINITY_DN130581_c0_g1	0.000	0.000	0.000	0.000	0.000	0.000	0.000	0.000	0.000	0.000
TRINITY_DN130581_c1_g1	0.000	0.000	0.000	0.000	0.000	0.000	0.000	0.000	0.000	0.000
TRINITY_DN130581_c2_g1	0.000	0.000	0.000	0.000	0.000	0.000	0.000	0.000	0.000	0.773
TRINITY_DN1305820_c0_g1	0.000	0.000	0.000	0.000	0.000	0.000	0.000	0.000	0.000	0.000
TRINITY_DN1305822_c0_g1	0.000	0.000	0.000	0.000	0.000	0.000	3.644	0.000	1.017	0.054
TRINITY_DN1305824_c0_g1	0.000	0.000	0.000	0.000	2.636	0.000	0.000	0.000	0.000	1.320
TRINITY_DN1305827_c0_g1	0.000	0.000	0.000	0.000	0.000	0.000	2.324	0.000	0.000	0.925
TRINITY_DN1305830_c0_g1	0.000	0.000	0.000	0.000	0.000	0.000	0.000	0.000	1.282	0.000
TRINITY_DN1305831_c0_g1	0.000	0.000	0.000	0.000	0.000	0.000	0.000	0.000	0.000	0.000
TRINITY_DN1305835_c0_g1	0.000	0.000	0.000	0.000	0.000	0.000	0.000	0.000	0.000	0.000
TRINITY_DN1305836_c0_g1	3.557	0.000	0.000	0.000	0.000	0.000	0.000	0.000	0.000	0.000
TRINITY_DN130583_c0_g1	0.000	0.000	0.000	0.000	0.000	0.000	0.000	0.000	1.667	1.652
TRINITY_DN1305841_c0_g1	0.000	0.000	0.000	0.000	0.000	0.000	0.000	0.000	0.000	0.000
TRINITY_DN1305842_c0_g1	0.000	0.000	0.000	0.000	0.000	0.000	0.000	0.000	0.000	1.631
TRINITY_DN1305843_c0_g1	0.000	0.000	0.000	0.000	0.000	0.000	0.000	0.000	0.000	0.583
TRINITY_DN1305846_c0_g1	0.000	0.000	0.000	0.000	0.000	0.000	0.000	0.000	0.000	0.000
TRINITY_DN1305847_c0_g1	0.000	0.000	0.000	0.000	0.000	0.000	0.000	0.000	0.000	0.000
TRINITY_DN1305848_c0_g1	0.000	0.000	0.000	0.000	0.000	0.000	0.000	0.000	0.000	0.000
TRINITY_DN1305849_c0_g1	1.446	0.000	0.000	4.953	0.000	0.000	0.000	0.000	0.000	0.000
TRINITY_DN130584_c2_g1	0.000	0.343	0.000	0.000	0.000	0.000	0.000	0.000	0.000	0.000
TRINITY_DN130584_c2_g2	0.000	0.000	2.487	0.000	0.000	0.000	0.000	0.000	0.000	0.750
TRINITY_DN130584_c2_g3	0.000	1.513	0.000	0.000	0.000	0.000	0.000	1.853	0.000	1.549
TRINITY_DN130584_c4_g1	0.000	0.000	0.000	0.000	0.000	0.000	0.000	0.000	0.000	0.000
TRINITY_DN1305852_c0_g1	0.000	0.000	0.000	0.000	0.000	0.000	0.000	0.000	0.000	0.638
TRINITY_DN1305855_c0_g1	0.000	0.000	0.000	0.000	0.000	0.000	0.000	0.000	0.000	0.000
TRINITY_DN1305857_c0_g1	0.000	0.000	0.000	0.000	0.000	0.000	0.000	0.000	0.000	0.000
TRINITY_DN1305858_c0_g1	0.000	0.000	0.000	0.000	2.391	0.000	0.000	0.000	0.721	0.000
TRINITY_DN130585_c2_g1	0.000	0.000	0.000	0.000	0.000	0.000	0.000	0.000	0.000	0.000
TRINITY_DN1305863_c0_g1	0.000	0.000	0.000	0.000	0.000	0.000	0.000	3.503	0.000	0.000
TRINITY_DN1305864_c0_g1	0.000	0.000	0.000	0.000	0.000	0.000	0.000	0.000	0.000	1.069
TRINITY_DN1305867_c0_g1	0.000	0.000	0.000	0.000	0.000	0.000	0.000	0.000	0.000	0.000
TRINITY_DN130586_c0_g1	0.000	0.000	0.000	0.000	0.404	0.000	0.217	0.000	0.121	0.098
TRINITY_DN130586_c0_g2	0.000	0.000	0.000	0.000	0.000	0.000	0.000	0.000	0.000	0.000
TRINITY_DN130586_c0_g3	0.000	0.000	0.000	0.000	0.000	0.000	0.000	0.000	0.000	0.000
TRINITY_DN1305871_c0_g1	0.000	0.000	0.000	0.000	0.000	0.000	0.000	0.000	0.000	0.000
TRINITY_DN1305876_c0_g1	0.000	0.000	0.000	0.000	0.000	0.000	0.000	3.567	0.000	0.000
TRINITY_DN1305880_c0_g1	0.000	0.000	0.000	0.000	0.000	0.000	0.000	0.000	0.000	0.000
TRINITY_DN1305882_c0_g1	0.000	0.000	0.000	0.000	0.000	0.000	0.000	0.000	1.203	0.000
TRINITY_DN1305884_c0_g1	0.000	0.000	0.000	0.000	0.000	0.000	0.000	0.000	0.000	0.000
TRINITY_DN1305885_c0_g1	0.000	1.622	0.000	0.000	0.000	0.000	0.000	0.000	0.000	0.000
TRINITY_DN1305887_c0_g1	0.000	0.000	0.000	0.000	0.000	0.000	0.000	0.000	0.000	0.000
TRINITY_DN1305889_c0_g1	0.000	0.000	0.000	0.000	0.000	0.000	0.000	0.000	0.000	0.000
TRINITY_DN130588_c0_g1	0.000	0.000	0.000	0.000	0.000	0.000	0.000	0.000	1.296	0.000
TRINITY_DN1305890_c0_g1	0.000	0.000	0.000	0.000	0.000	0.000	0.000	0.000	0.000	0.000
TRINITY_DN1305892_c0_g1	0.000	0.000	0.000	0.000	0.000	0.000	0.000	0.000	0.000	0.000
TRINITY_DN1305894_c0_g1	0.000	0.000	0.000	0.000	0.000	0.000	0.000	0.000	0.499	0.000
TRINITY_DN130589_c0_g1	0.000	0.000	0.000	0.000	0.000	0.000	0.000	0.000	0.000	0.726
TRINITY_DN130589_c0_g2	0.665	0.000	0.000	1.000	1.399	0.000	0.000	0.000	0.386	0.902
TRINITY_DN130589_c0_g3	0.000	0.000	0.000	0.000	0.000	0.000	0.000	0.000	0.000	0.000
TRINITY_DN130589_c0_g4	0.000	0.000	0.000	0.000	0.000	1.052	0.000	0.000	0.702	0.292
TRINITY_DN130589_c0_g5	0.000	0.000	0.000	1.729	0.000	0.000	0.000	1.184	0.847	1.139
TRINITY_DN130589_c2_g1	0.000	0.000	0.000	3.395	0.000	0.000	0.000	0.000	0.000	0.000
TRINITY_DN130589_c4_g1	0.000	0.000	0.000	0.000	0.000	0.000	0.000	0.783	0.000	0.000
TRINITY_DN13058_c0_g1	8.488	0.000	0.000	4.245	5.677	0.000	1.766	4.580	3.454	5.152
TRINITY_DN1305900_c0_g1	0.000	0.000	0.000	0.000	0.000	0.000	0.000	0.000	0.000	0.000
TRINITY_DN1305901_c0_g1	0.000	2.987	0.000	0.000	0.000	0.000	0.000	0.000	0.762	0.000
TRINITY_DN1305904_c0_g1	0.000	2.128	0.000	0.000	0.000	0.000	0.000	0.000	0.000	0.000
TRINITY_DN1305905_c0_g1	0.000	0.000	0.000	0.000	0.000	0.000	0.000	0.000	0.000	0.000
TRINITY_DN1305906_c0_g1	0.000	0.000	0.000	0.000	0.000	2.153	0.000	0.000	0.000	0.000
TRINITY_DN1305907_c0_g1	0.000	1.526	2.149	0.000	0.000	0.000	0.000	0.000	0.000	0.642
TRINITY_DN1305908_c0_g1	0.000	2.502	0.000	0.000	0.000	3.836	0.000	0.000	0.000	0.000
TRINITY_DN1305909_c0_g1	1.581	0.000	0.000	0.000	0.000	0.000	0.000	0.000	0.000	0.000
TRINITY_DN130590_c0_g1	1.962	1.909	1.483	0.902	1.764	1.728	2.043	0.854	2.161	1.492
TRINITY_DN130590_c1_g1	0.000	0.000	0.000	0.000	0.000	0.000	0.000	0.000	1.085	0.000
TRINITY_DN130590_c2_g1	0.000	0.000	0.000	0.000	0.000	0.000	0.000	0.000	0.000	0.000
TRINITY_DN130590_c3_g1	0.000	0.000	0.000	0.000	0.000	0.000	0.000	0.000	0.000	0.000
TRINITY_DN1305910_c0_g1	0.000	0.000	0.000	0.000	0.000	0.000	0.000	0.000	0.000	0.000
TRINITY_DN1305912_c0_g1	0.000	0.000	0.000	0.000	0.000	0.000	0.000	0.000	0.000	0.000
TRINITY_DN1305917_c0_g1	0.000	0.000	0.000	0.000	0.000	0.000	0.000	0.000	0.000	0.000
TRINITY_DN130591_c1_g1	0.000	0.000	0.000	0.000	0.000	0.000	0.000	0.000	0.000	0.000
TRINITY_DN130591_c2_g1	0.000	0.000	0.000	0.000	0.000	0.000	0.000	0.000	0.000	0.610
TRINITY_DN130591_c3_g1	0.000	0.000	2.998	0.000	0.000	0.000	0.000	0.000	0.000	0.000
TRINITY_DN130591_c5_g1	0.000	0.000	0.000	1.436	0.000	0.000	0.000	0.000	0.471	0.000
TRINITY_DN1305921_c0_g1	0.000	0.000	0.000	0.000	0.000	0.000	0.000	0.000	0.000	0.000
TRINITY_DN1305924_c0_g1	0.000	0.000	0.000	0.000	0.000	0.000	0.000	0.000	0.000	0.000
TRINITY_DN1305927_c0_g1	0.000	0.000	0.000	0.000	0.000	0.000	0.000	0.000	0.000	0.000
TRINITY_DN130592_c1_g1	0.000	0.000	2.918	0.000	0.000	9.314	2.512	4.266	1.268	0.871
TRINITY_DN1305930_c0_g1	0.000	1.705	0.000	0.000	0.000	2.567	0.000	0.000	0.000	1.432
TRINITY_DN1305931_c0_g1	0.000	1.558	0.000	0.000	0.000	0.000	0.000	0.000	0.000	0.656
TRINITY_DN1305932_c0_g1	0.000	0.000	0.000	0.000	0.000	0.000	0.000	0.000	0.000	0.677
TRINITY_DN1305934_c0_g1	0.000	0.000	0.000	0.000	0.000	0.000	1.009	0.000	0.000	0.000
TRINITY_DN1305935_c0_g1	0.000	0.000	0.000	0.000	0.000	0.000	0.000	0.000	0.000	0.000
TRINITY_DN1305938_c0_g1	0.000	0.000	0.000	0.000	0.000	0.000	2.344	0.000	0.000	0.000
TRINITY_DN1305939_c0_g1	0.000	0.000	0.000	0.000	0.000	0.000	0.000	0.000	0.000	0.829
TRINITY_DN130593_c0_g1	0.000	0.000	0.000	0.000	0.000	0.000	0.000	0.000	0.000	0.000
TRINITY_DN130593_c0_g2	0.000	0.000	0.000	0.000	0.000	0.000	0.000	1.144	0.000	0.000
TRINITY_DN130593_c0_g3	1.503	0.000	0.000	0.000	0.000	0.000	0.000	0.000	0.000	0.069
TRINITY_DN130593_c0_g6	0.000	0.000	0.000	0.000	0.000	0.000	0.000	0.000	0.000	1.836
TRINITY_DN130593_c1_g1	1.512	0.000	0.000	0.000	0.000	0.000	0.000	0.000	0.000	0.309
TRINITY_DN130593_c1_g3	0.000	0.095	0.308	0.178	0.000	0.000	0.541	0.234	0.175	0.197
TRINITY_DN130593_c2_g1	0.931	0.000	0.000	0.000	1.532	0.000	0.000	0.000	0.000	0.383
TRINITY_DN130593_c3_g1	0.000	0.484	0.000	0.000	0.000	0.000	0.000	0.000	0.000	0.000
TRINITY_DN1305942_c0_g1	0.000	0.000	0.000	0.000	0.000	0.000	0.000	4.769	0.000	0.975
TRINITY_DN1305943_c0_g1	0.000	0.000	0.000	0.000	0.000	0.000	3.344	0.000	0.000	0.669
TRINITY_DN1305944_c0_g1	0.000	0.000	0.000	0.000	0.000	0.000	0.000	0.000	0.000	0.000
TRINITY_DN1305948_c0_g1	0.000	0.000	0.000	0.000	0.000	0.000	0.000	0.000	0.000	0.000
TRINITY_DN130594_c0_g1	0.000	0.000	0.000	0.000	0.000	0.000	0.000	0.000	0.000	0.100
TRINITY_DN1305954_c0_g1	0.000	0.000	0.000	0.000	0.000	0.000	0.000	0.000	0.767	0.000
TRINITY_DN1305957_c0_g1	0.000	0.000	0.000	0.000	0.000	0.000	0.000	0.000	0.000	0.000
TRINITY_DN1305959_c0_g1	0.000	0.000	0.000	0.000	3.711	0.000	0.000	0.000	0.000	0.000
TRINITY_DN130595_c0_g2	0.000	0.000	1.785	0.000	0.791	0.000	0.000	0.000	0.877	4.397
TRINITY_DN130595_c0_g3	0.792	0.000	0.000	0.000	0.000	0.000	0.000	0.000	0.000	0.239
TRINITY_DN130595_c0_g4	0.000	0.000	0.000	0.000	0.000	0.000	0.000	0.000	0.643	1.339
TRINITY_DN130595_c0_g5	0.000	1.667	2.431	0.000	1.468	2.231	0.000	0.000	0.000	2.120
TRINITY_DN130595_c2_g1	0.000	0.000	0.000	0.000	0.000	3.995	2.784	0.000	0.000	0.000
TRINITY_DN130595_c3_g1	0.000	0.000	0.000	0.000	0.000	0.000	0.000	0.000	0.993	0.000
TRINITY_DN1305960_c0_g1	0.000	0.378	0.000	0.000	0.000	1.268	0.407	0.000	0.000	0.177
TRINITY_DN1305962_c0_g1	2.162	0.000	0.000	0.000	0.000	0.000	0.000	0.000	0.000	0.000
TRINITY_DN1305963_c0_g1	0.000	0.000	0.000	0.000	3.044	0.000	0.000	0.000	0.000	0.762
TRINITY_DN1305964_c0_g1	0.000	2.030	0.000	3.096	0.000	0.000	0.000	0.000	0.000	0.000
TRINITY_DN1305966_c0_g1	1.529	0.000	0.000	0.000	0.000	0.000	1.560	3.103	0.000	0.000
TRINITY_DN130596_c0_g1	0.000	0.000	0.000	0.000	0.000	0.000	0.000	0.000	1.190	0.000
TRINITY_DN1305971_c0_g1	0.000	0.000	0.000	2.781	0.000	0.000	0.000	0.000	0.936	0.000
TRINITY_DN130597_c0_g1	0.000	0.000	0.000	0.000	0.000	0.000	0.000	0.000	0.000	0.000
TRINITY_DN130597_c1_g1	0.000	2.851	0.000	1.130	4.005	0.000	4.436	2.786	3.102	1.616
TRINITY_DN1305980_c0_g1	0.000	0.000	0.000	0.000	0.000	0.000	0.000	0.000	0.000	0.000
TRINITY_DN1305984_c0_g1	0.000	0.000	0.000	0.000	0.000	0.000	0.000	0.000	1.029	0.000
TRINITY_DN1305987_c0_g1	0.000	0.000	0.000	0.000	0.000	0.000	0.000	0.000	0.000	0.000
TRINITY_DN1305989_c0_g1	0.000	0.000	0.000	0.000	0.000	0.000	0.000	0.000	0.000	0.000
TRINITY_DN130598_c0_g1	0.000	0.000	0.000	0.000	0.000	0.000	0.000	0.000	0.000	0.000
TRINITY_DN130598_c0_g2	1.173	0.000	0.000	0.000	0.000	0.000	0.000	0.000	0.000	0.859
TRINITY_DN130598_c0_g3	8.620	8.728	5.270	6.040	5.944	9.229	9.500	0.562	7.353	9.791
TRINITY_DN130598_c0_g4	0.000	0.000	0.000	0.000	0.000	0.000	0.000	6.769	0.000	0.000
TRINITY_DN130598_c0_g5	0.000	0.000	0.000	0.000	0.000	0.000	0.000	0.000	0.000	0.000
TRINITY_DN130598_c1_g1	0.320	0.403	0.000	0.219	0.358	0.309	0.502	0.499	0.314	0.957
TRINITY_DN130598_c2_g1	0.000	0.423	0.000	0.000	0.000	0.000	0.000	0.000	0.000	0.000
TRINITY_DN130598_c4_g1	0.000	0.000	0.000	0.000	0.000	0.000	0.000	0.000	0.000	0.000
TRINITY_DN130598_c5_g1	0.000	0.000	0.000	0.000	0.000	0.000	0.000	0.000	0.000	0.991
TRINITY_DN1305991_c0_g1	0.000	0.000	0.000	0.000	0.000	0.000	0.000	0.000	0.000	1.011
TRINITY_DN1305996_c0_g1	0.000	2.928	0.000	0.000	0.000	0.000	0.000	0.000	0.000	0.000
TRINITY_DN1305998_c0_g1	0.000	0.000	0.000	0.000	0.000	0.000	0.000	0.000	0.000	0.000
TRINITY_DN130599_c0_g1	0.000	0.000	0.000	0.000	0.000	0.000	0.000	0.000	0.000	0.000
TRINITY_DN130599_c0_g2	1.159	0.412	1.551	0.000	0.000	0.721	0.934	0.000	0.000	0.222
TRINITY_DN130599_c1_g1	0.000	0.000	0.000	0.000	0.000	0.000	0.000	0.000	0.000	0.000
TRINITY_DN130599_c2_g1	0.000	0.000	2.996	0.000	0.000	0.000	0.000	0.000	1.093	0.894
TRINITY_DN130599_c3_g1	0.840	0.000	0.000	0.000	0.000	0.000	0.000	0.000	0.413	0.000
TRINITY_DN130599_c4_g1	0.000	0.000	0.000	0.000	0.000	0.000	0.000	0.000	0.000	0.000
TRINITY_DN13059_c0_g1	0.000	0.000	0.000	0.000	0.000	0.000	0.000	0.000	0.000	0.469
TRINITY_DN13059_c0_g2	0.000	0.000	0.000	0.000	0.000	0.000	0.000	0.000	0.000	0.000
TRINITY_DN13059_c1_g1	1.854	1.081	5.190	1.815	1.988	0.000	0.000	0.000	5.066	3.442
TRINITY_DN13059_c2_g1	0.000	0.000	0.000	0.000	0.000	0.000	0.000	0.000	1.363	0.000
TRINITY_DN1305_c0_g4	14.269	12.135	14.189	13.395	11.878	12.789	14.820	11.906	12.234	15.794
TRINITY_DN1305_c0_g5	0.684	0.885	0.380	0.967	0.384	0.914	0.894	0.922	1.219	0.652
TRINITY_DN1305_c0_g6	3.439	3.244	2.333	2.023	1.645	3.876	3.413	2.319	5.396	3.413
TRINITY_DN1305_c0_g7	0.000	1.324	0.000	0.000	0.000	0.000	0.000	0.000	0.000	0.297
TRINITY_DN1305_c11_g1	0.808	0.000	0.000	0.000	0.000	0.000	0.733	0.550	0.000	0.978
TRINITY_DN1305_c1_g2	4.465	4.272	4.820	3.574	3.325	6.333	4.666	2.801	4.972	10.663
TRINITY_DN1305_c2_g2	0.000	0.000	0.000	0.000	0.000	3.175	0.000	0.000	0.000	0.000
TRINITY_DN1305_c3_g1	0.000	0.000	0.000	0.000	0.000	0.000	0.000	0.000	0.000	0.150
TRINITY_DN1305_c8_g1	0.106	0.372	0.408	0.000	0.000	0.295	0.073	0.000	0.206	0.279
TRINITY_DN1305_c9_g1	0.575	0.515	0.000	2.609	0.000	0.000	3.874	0.000	0.284	0.235
TRINITY_DN1306005_c0_g1	0.000	0.000	0.000	0.000	0.000	0.000	0.000	0.000	0.000	0.000
TRINITY_DN1306006_c0_g1	0.000	0.000	0.000	0.000	0.000	0.000	0.000	0.000	0.000	0.779
TRINITY_DN1306008_c0_g1	1.185	1.138	0.000	0.000	0.000	0.000	0.000	0.000	0.000	2.437
TRINITY_DN1306010_c0_g1	0.000	0.000	0.000	0.000	0.000	0.000	0.000	0.000	0.000	0.000
TRINITY_DN1306011_c0_g1	1.666	0.000	0.000	0.000	0.000	0.000	0.000	0.000	0.000	0.000
TRINITY_DN1306013_c0_g1	0.000	0.000	0.000	0.000	0.000	0.000	0.000	0.000	0.612	0.000
TRINITY_DN1306014_c0_g1	0.000	0.000	0.000	1.564	1.712	0.000	0.000	0.000	0.514	2.992
TRINITY_DN1306016_c0_g1	0.000	0.000	0.000	0.000	0.000	0.000	0.000	0.000	0.000	0.580
TRINITY_DN130601_c0_g1	0.000	0.000	0.000	0.000	1.575	0.000	0.000	1.987	0.000	0.000
TRINITY_DN130601_c12_g1	0.000	0.000	0.000	0.000	0.000	0.000	0.000	0.000	0.000	0.779
TRINITY_DN130601_c13_g1	0.000	0.000	0.000	0.000	0.000	0.000	0.000	0.000	0.000	0.000
TRINITY_DN130601_c14_g1	0.000	0.000	0.000	0.000	0.000	0.000	0.000	0.000	0.000	0.000
TRINITY_DN130601_c15_g1	0.000	0.000	0.000	0.000	0.000	0.000	0.000	0.000	0.000	0.686
TRINITY_DN130601_c1_g1	0.000	0.000	1.432	1.571	1.721	6.221	0.000	0.000	0.000	2.577
TRINITY_DN130601_c2_g2	0.000	0.000	0.000	0.000	0.000	0.000	0.000	0.000	0.000	0.989
TRINITY_DN130601_c4_g1	0.000	1.888	0.000	2.888	0.000	0.000	0.000	0.000	0.000	1.595
TRINITY_DN130601_c5_g1	0.000	0.000	2.946	0.000	2.579	0.000	0.000	4.932	0.000	0.000
TRINITY_DN130601_c6_g1	0.000	0.000	0.000	1.374	0.000	0.000	0.000	0.000	0.450	0.000
TRINITY_DN130601_c9_g1	0.000	0.000	0.000	0.000	0.000	0.000	0.000	0.000	0.000	0.000
TRINITY_DN1306022_c0_g1	0.000	0.000	0.000	0.000	0.000	0.000	0.000	0.000	0.000	0.000
TRINITY_DN1306023_c0_g1	0.000	1.464	0.000	0.000	0.000	0.000	0.000	0.000	0.000	0.000
TRINITY_DN1306024_c0_g1	0.000	0.000	2.972	0.000	0.000	0.000	0.000	0.000	0.000	0.000
TRINITY_DN1306027_c0_g1	0.000	0.000	0.000	0.000	0.000	0.000	0.000	0.000	0.465	0.000
TRINITY_DN1306028_c0_g1	0.000	0.000	0.000	0.000	0.000	0.000	0.000	0.000	0.000	0.000
TRINITY_DN130602_c0_g1	0.747	5.473	1.012	4.487	0.000	0.000	0.000	1.549	1.835	1.836
TRINITY_DN1306031_c0_g1	0.000	1.932	0.000	0.000	0.000	2.912	0.000	0.000	0.000	0.000
TRINITY_DN1306032_c0_g1	0.000	0.000	0.000	0.000	0.000	0.000	0.000	0.000	0.000	0.000
TRINITY_DN1306037_c0_g1	0.000	0.000	0.000	0.000	2.361	0.000	0.000	0.000	0.000	0.000
TRINITY_DN1306038_c0_g1	0.000	0.000	0.000	0.000	0.000	0.000	0.000	0.000	0.000	0.000
TRINITY_DN130603_c2_g1	0.000	2.201	0.000	0.000	0.000	0.000	0.000	0.000	0.000	0.000
TRINITY_DN130603_c2_g2	0.000	0.000	0.000	0.000	0.000	0.000	0.000	0.000	0.000	0.000
TRINITY_DN130603_c2_g4	0.000	0.000	0.000	0.000	0.000	0.000	0.000	0.000	0.000	0.000
TRINITY_DN130603_c2_g5	0.000	0.000	0.000	0.000	0.000	0.000	0.000	0.000	0.000	0.000
TRINITY_DN130603_c3_g1	0.000	0.000	0.000	0.000	0.000	0.000	0.000	0.000	0.000	0.000
TRINITY_DN1306042_c0_g1	0.000	0.000	0.000	0.000	0.000	0.000	1.410	0.000	0.000	1.288
TRINITY_DN1306044_c0_g1	0.000	0.000	0.000	0.000	0.000	0.000	0.000	2.290	2.732	0.000
TRINITY_DN1306045_c0_g1	0.000	0.000	0.000	1.276	0.000	0.000	0.000	0.000	0.419	0.350
TRINITY_DN1306048_c0_g1	0.000	0.000	0.000	0.000	0.000	0.000	0.000	0.000	0.000	0.000
TRINITY_DN130604_c0_g1	0.167	0.219	0.695	0.000	0.000	0.754	0.000	0.529	0.000	0.493
TRINITY_DN130604_c1_g1	0.351	0.247	0.000	0.458	0.000	0.000	0.000	0.000	0.151	0.382
TRINITY_DN130604_c2_g1	0.000	0.000	0.000	0.000	0.935	0.000	0.000	0.000	0.000	0.000
TRINITY_DN1306051_c0_g1	0.000	0.000	0.000	2.910	3.219	0.000	0.000	3.947	0.000	0.000
TRINITY_DN1306052_c0_g1	0.000	0.000	0.000	0.000	3.021	0.000	0.000	0.000	0.000	0.000
TRINITY_DN1306053_c0_g1	0.000	0.000	0.000	0.000	0.000	0.000	0.000	0.000	0.000	0.000
TRINITY_DN1306055_c0_g1	0.000	0.000	0.000	0.000	0.000	0.000	0.000	0.000	0.000	0.000
TRINITY_DN1306057_c0_g1	0.000	0.000	0.000	0.000	0.000	3.416	0.000	0.000	0.000	0.000
TRINITY_DN1306059_c0_g1	0.000	0.000	0.000	0.000	0.000	0.000	0.000	0.000	0.000	0.000
TRINITY_DN130605_c0_g1	0.000	0.000	0.000	0.000	0.000	0.000	0.000	0.000	0.000	0.501
TRINITY_DN130605_c0_g2	0.000	0.000	0.000	0.000	0.000	0.000	0.000	0.000	0.746	1.233
TRINITY_DN130605_c1_g1	0.000	0.000	0.000	0.000	0.000	0.000	0.000	0.000	0.000	0.000
TRINITY_DN1306061_c0_g1	0.000	0.000	0.000	0.000	0.000	0.000	0.000	0.000	0.000	0.000
TRINITY_DN1306063_c0_g1	0.000	0.000	0.000	0.000	0.000	0.000	0.000	0.000	0.000	0.536
TRINITY_DN1306066_c0_g1	0.000	0.000	0.000	0.000	2.636	0.000	0.000	0.000	0.800	0.000
TRINITY_DN1306068_c0_g1	0.000	0.000	0.000	0.000	0.000	0.000	0.000	0.000	0.000	0.000
TRINITY_DN1306069_c0_g1	0.000	0.000	0.000	0.000	0.000	0.000	2.881	0.000	2.098	0.580
TRINITY_DN130606_c0_g1	0.745	0.000	0.000	0.000	0.000	0.000	0.000	0.000	0.000	0.610
TRINITY_DN130606_c3_g1	0.000	0.000	0.000	0.000	0.000	0.000	0.000	0.000	0.000	0.000
TRINITY_DN130606_c4_g1	0.000	0.000	0.000	0.000	0.000	0.000	0.000	0.000	0.000	0.000
TRINITY_DN1306071_c0_g1	0.000	0.000	0.000	0.000	0.000	0.000	0.494	0.000	0.000	0.000
TRINITY_DN1306077_c0_g1	0.000	0.000	3.609	0.000	4.275	0.000	0.000	0.000	1.320	0.000
TRINITY_DN1306078_c0_g1	0.000	0.000	0.000	0.000	0.000	0.000	0.000	0.000	0.000	0.000
TRINITY_DN130607_c0_g1	0.704	0.000	0.954	2.115	0.000	0.000	0.000	0.000	0.346	0.288
TRINITY_DN130607_c1_g1	45.202	38.176	25.572	16.476	37.005	32.225	63.575	23.742	15.153	22.313
TRINITY_DN130607_c3_g1	0.000	0.000	0.000	0.000	0.000	0.000	0.000	0.000	0.000	0.000
TRINITY_DN130607_c6_g1	0.000	0.000	0.000	0.000	0.000	0.000	0.000	0.000	0.000	0.000
TRINITY_DN1306081_c0_g1	2.795	0.000	0.000	0.000	0.000	0.000	0.000	0.000	0.000	0.000
TRINITY_DN1306082_c0_g1	0.000	0.000	0.000	0.000	0.000	0.000	0.000	0.000	1.046	0.000
TRINITY_DN1306089_c0_g1	0.000	0.000	0.000	0.000	0.000	0.000	0.000	0.000	0.000	0.000
TRINITY_DN130608_c0_g1	0.000	0.000	0.000	0.000	0.000	0.000	0.000	0.000	0.950	0.000
TRINITY_DN1306090_c0_g1	0.000	2.166	0.000	0.000	0.000	0.000	2.306	0.000	0.000	0.000
TRINITY_DN1306092_c0_g1	0.000	0.000	0.000	0.000	0.000	0.000	0.000	0.000	0.000	0.000
TRINITY_DN1306094_c0_g1	0.000	0.000	0.000	0.000	0.000	0.000	0.000	0.000	0.000	0.000
TRINITY_DN130609_c0_g1	0.317	0.541	0.000	0.000	0.000	0.000	0.000	0.000	0.317	0.000
TRINITY_DN130609_c2_g1	0.000	2.102	0.000	0.000	3.557	0.000	0.000	0.000	0.000	0.000
TRINITY_DN13060_c0_g1	1.192	2.115	2.886	0.000	3.725	1.736	3.523	2.080	4.439	2.302
TRINITY_DN13060_c13_g1	0.000	0.000	0.000	0.000	0.000	0.000	0.000	0.000	0.000	0.000
TRINITY_DN13060_c1_g1	0.933	0.773	1.249	0.478	0.779	0.678	0.138	0.000	0.629	1.200
TRINITY_DN13060_c1_g3	0.000	4.407	3.614	0.000	3.899	6.474	0.000	0.000	4.331	0.117
TRINITY_DN13060_c1_g4	1.341	2.081	0.455	1.485	0.000	0.619	1.632	0.000	1.026	0.184
TRINITY_DN13060_c2_g1	0.000	0.000	0.000	3.506	8.263	0.000	0.000	1.861	0.595	2.924
TRINITY_DN13060_c3_g1	0.174	0.000	0.000	0.000	0.000	0.000	0.150	0.084	0.178	0.142
TRINITY_DN13060_c4_g1	0.000	0.000	0.000	0.000	0.000	0.000	0.000	0.000	0.000	0.000
TRINITY_DN13060_c5_g1	8.012	0.000	9.445	7.788	6.869	3.779	8.616	3.256	7.774	1.938
TRINITY_DN13060_c6_g1	0.000	0.000	0.158	0.000	0.099	0.086	0.154	0.000	0.000	0.000
TRINITY_DN13060_c7_g1	0.000	0.000	0.000	0.000	0.000	0.000	0.000	0.000	0.000	0.000
TRINITY_DN1306100_c0_g1	0.000	0.000	0.000	0.000	0.000	0.000	0.000	0.000	0.000	0.000
TRINITY_DN1306102_c0_g1	0.000	0.000	0.000	0.000	0.000	3.603	0.000	0.000	0.000	0.000
TRINITY_DN1306104_c0_g1	0.000	0.000	0.000	0.000	0.000	0.000	0.000	0.000	1.075	0.000
TRINITY_DN1306106_c0_g1	0.000	0.000	0.000	0.000	0.000	0.000	0.000	0.000	0.507	0.000
TRINITY_DN130610_c0_g1	1.260	0.000	0.000	0.000	0.000	0.000	0.000	0.000	0.000	0.000
TRINITY_DN130610_c0_g2	0.000	1.003	1.439	0.000	1.729	0.000	0.000	0.000	1.039	1.295
TRINITY_DN130610_c0_g3	0.000	0.000	0.000	0.000	0.000	0.000	1.260	0.000	0.000	0.000
TRINITY_DN130610_c0_g4	0.000	0.000	0.000	0.000	0.000	0.000	0.000	0.000	0.000	0.000
TRINITY_DN130610_c2_g1	0.000	0.000	0.000	0.000	0.000	0.000	0.000	0.000	0.786	0.000
TRINITY_DN1306110_c0_g1	0.000	0.000	0.000	0.000	0.000	0.000	0.000	0.000	0.000	0.000
TRINITY_DN1306111_c0_g1	0.000	1.575	0.000	0.000	0.000	0.000	0.000	0.000	0.000	0.000
TRINITY_DN1306112_c0_g1	0.000	0.000	0.000	0.000	0.000	0.000	0.000	0.000	0.000	0.000
TRINITY_DN1306113_c0_g1	0.000	0.000	0.000	0.000	0.000	0.000	0.000	0.000	0.000	0.000
TRINITY_DN1306117_c0_g1	0.000	0.000	0.000	0.000	0.000	0.000	0.000	0.000	0.000	0.000
TRINITY_DN1306118_c0_g1	0.000	0.000	0.000	0.000	0.000	0.000	0.000	0.000	0.000	0.000
TRINITY_DN1306120_c0_g1	0.000	1.835	0.000	0.000	3.091	0.000	0.000	0.000	0.000	0.000
TRINITY_DN1306124_c0_g1	0.000	0.000	0.000	0.000	0.000	0.000	0.000	0.000	0.000	0.000
TRINITY_DN1306126_c0_g1	0.000	0.000	0.000	0.000	0.000	0.000	0.000	0.000	0.000	0.000
TRINITY_DN1306128_c0_g1	0.000	0.000	0.000	0.000	0.000	0.000	0.000	0.000	0.000	0.000
TRINITY_DN1306129_c0_g1	0.000	0.000	0.000	1.700	0.000	0.000	0.000	0.000	0.000	0.000
TRINITY_DN130612_c0_g1	0.656	0.000	0.000	0.000	0.000	0.000	0.000	0.000	0.000	0.000
TRINITY_DN130612_c0_g2	0.000	0.000	0.000	0.000	0.000	0.000	0.000	0.000	0.000	0.000
TRINITY_DN130612_c1_g1	0.000	1.622	0.000	0.000	0.000	2.446	0.000	0.000	0.830	1.363
TRINITY_DN130612_c1_g2	0.000	0.000	0.000	0.000	0.000	0.000	0.000	0.000	0.000	0.000
TRINITY_DN130612_c4_g1	0.000	0.000	0.000	0.000	0.000	0.000	0.000	0.000	0.000	0.000
TRINITY_DN130612_c5_g1	0.000	0.000	0.000	0.000	0.000	0.000	1.040	0.000	0.000	0.000
TRINITY_DN1306136_c0_g1	0.000	0.000	0.000	0.000	0.000	0.000	0.000	0.000	1.157	0.000
TRINITY_DN1306137_c0_g1	0.000	0.000	0.000	0.000	0.000	0.000	0.000	0.000	0.000	0.000
TRINITY_DN130613_c0_g1	0.000	0.000	0.000	0.000	0.000	0.000	0.000	0.000	0.000	0.000
TRINITY_DN1306140_c0_g1	0.000	0.000	0.000	0.000	0.000	0.000	0.000	0.000	0.000	0.000
TRINITY_DN1306142_c0_g1	0.000	0.000	0.000	0.000	0.000	0.000	0.000	0.000	0.000	1.536
TRINITY_DN1306147_c0_g1	0.000	0.000	0.000	0.000	0.000	0.000	0.000	0.000	0.000	0.744
TRINITY_DN1306149_c0_g1	0.000	0.000	0.000	0.000	0.000	0.000	0.000	0.000	0.000	0.000
TRINITY_DN130614_c0_g1	4.206	5.126	0.000	3.546	7.042	3.521	6.454	0.000	4.182	3.033
TRINITY_DN130614_c1_g1	0.000	0.000	0.000	4.001	0.000	0.000	0.000	0.000	0.789	0.000
TRINITY_DN130614_c2_g1	0.000	0.000	2.674	0.000	0.000	0.000	0.005	3.921	0.000	2.393
TRINITY_DN130614_c3_g1	0.000	0.000	0.000	0.000	0.000	0.000	0.000	0.000	0.000	0.000
TRINITY_DN1306150_c0_g1	0.000	0.000	0.000	0.000	0.000	0.000	0.000	0.000	0.000	0.000
TRINITY_DN1306151_c0_g1	5.896	0.000	4.843	5.284	0.000	0.000	5.974	7.308	3.496	2.908
TRINITY_DN1306152_c0_g1	0.000	0.000	0.000	0.000	0.000	0.000	0.000	0.000	0.000	0.000
TRINITY_DN1306153_c0_g1	0.000	0.000	0.000	0.000	0.000	0.000	0.000	0.000	0.717	0.595
TRINITY_DN1306154_c0_g1	0.000	0.000	0.000	0.000	0.000	0.000	0.000	0.000	0.000	0.000
TRINITY_DN1306156_c0_g1	0.000	0.000	0.000	0.000	0.000	0.000	0.000	0.000	0.000	0.000
TRINITY_DN130615_c1_g1	0.600	0.540	0.000	0.529	0.437	0.124	0.238	0.315	0.395	0.975
TRINITY_DN130615_c3_g2	0.000	0.000	0.000	0.000	0.000	0.000	0.000	7.664	0.950	0.000
TRINITY_DN130615_c3_g3	0.000	0.556	0.000	0.000	0.000	0.000	0.000	0.000	0.304	0.252
TRINITY_DN130615_c3_g4	0.000	0.000	0.000	0.000	0.000	0.000	0.000	0.000	0.000	0.000
TRINITY_DN130615_c4_g1	0.000	0.000	2.567	0.000	0.000	0.000	0.000	0.000	0.000	0.768
TRINITY_DN130615_c5_g1	0.000	0.000	0.000	0.000	0.000	0.000	0.000	0.000	0.000	0.000
TRINITY_DN130615_c8_g1	1.618	0.000	0.000	0.000	0.000	0.000	0.000	0.000	1.075	0.285
TRINITY_DN1306162_c0_g1	0.000	0.000	0.000	0.000	0.000	0.000	0.000	0.000	18.740	0.909
TRINITY_DN1306163_c0_g1	0.000	0.000	0.000	0.000	2.038	0.000	0.000	0.000	0.000	0.000
TRINITY_DN1306164_c0_g1	0.000	0.000	0.000	0.000	0.000	0.000	0.000	0.000	0.000	0.000
TRINITY_DN1306168_c0_g1	0.000	0.000	0.000	0.000	0.000	2.698	0.000	0.000	0.000	0.769
TRINITY_DN130616_c0_g1	0.000	0.000	0.000	0.000	0.000	0.000	0.000	0.000	0.000	1.108
TRINITY_DN130616_c0_g3	0.000	0.000	0.000	0.000	0.000	0.000	0.000	0.000	0.000	0.000
TRINITY_DN130616_c0_g4	0.272	0.000	0.729	0.000	0.000	0.395	0.000	0.000	0.272	0.000
TRINITY_DN1306172_c0_g1	0.000	0.000	0.000	0.000	0.000	0.000	1.964	0.000	0.000	0.000
TRINITY_DN1306176_c0_g1	0.000	0.000	0.000	0.000	1.390	1.251	0.000	0.000	0.415	1.041
TRINITY_DN1306179_c0_g1	0.000	0.000	0.000	0.000	0.000	0.000	0.000	0.000	0.000	0.000
TRINITY_DN1306185_c0_g1	0.000	0.000	0.000	0.000	0.000	0.000	0.000	0.000	0.000	0.000
TRINITY_DN1306194_c0_g1	0.000	0.000	0.000	0.000	0.000	0.000	0.000	0.000	0.000	0.000
TRINITY_DN130619_c0_g1	0.000	0.000	0.000	0.000	0.000	0.000	0.000	0.000	0.000	0.000
TRINITY_DN130619_c1_g1	0.000	0.000	0.000	0.000	0.000	0.000	0.000	0.000	0.000	0.536
TRINITY_DN130619_c3_g1	0.000	0.000	1.486	0.000	0.000	0.000	0.000	0.000	0.535	0.000
TRINITY_DN130619_c4_g1	0.584	0.000	0.392	0.000	0.000	0.000	1.597	0.000	0.146	0.775
TRINITY_DN130619_c4_g2	0.000	0.000	0.000	0.000	0.000	0.000	0.000	0.000	0.000	0.000
TRINITY_DN130619_c4_g3	0.000	0.000	0.000	0.000	0.000	0.000	0.000	0.000	0.000	0.000
TRINITY_DN130619_c4_g4	0.000	0.000	0.000	0.000	0.000	0.000	0.000	0.000	0.000	0.358
TRINITY_DN130619_c4_g6	0.000	0.000	0.000	0.000	0.000	0.000	0.000	0.000	0.000	0.000
TRINITY_DN130619_c7_g1	0.000	0.000	0.000	0.000	0.000	0.000	0.000	0.000	0.000	0.000
TRINITY_DN13061_c0_g1	8.150	4.944	0.000	3.625	8.817	11.745	0.000	4.795	2.219	16.035
TRINITY_DN1306210_c0_g1	0.000	0.000	0.000	0.000	0.000	0.000	0.000	0.000	0.000	0.343
TRINITY_DN1306213_c0_g1	0.000	0.000	0.000	0.000	0.000	0.000	0.000	0.000	0.000	0.000
TRINITY_DN1306219_c0_g1	0.000	0.000	0.000	0.000	0.000	0.000	0.000	0.000	0.907	0.000
TRINITY_DN130621_c0_g1	0.000	0.000	0.000	0.000	0.000	0.000	0.000	0.000	0.000	0.000
TRINITY_DN130621_c1_g1	0.000	0.000	0.000	0.000	0.000	0.000	0.000	0.000	0.000	0.556
TRINITY_DN130621_c2_g1	0.000	0.000	0.000	0.000	0.000	0.000	0.000	0.000	0.000	1.111
TRINITY_DN130621_c5_g1	0.000	4.981	0.000	0.000	0.000	0.000	0.000	0.000	0.000	0.000
TRINITY_DN1306221_c0_g1	0.000	0.000	0.000	0.000	0.000	0.000	0.000	0.000	0.000	1.814
TRINITY_DN1306222_c0_g1	0.000	0.000	0.000	0.000	0.000	0.000	0.000	0.000	0.000	0.000
TRINITY_DN130622_c0_g1	0.159	0.000	0.000	0.000	0.000	0.000	0.320	0.000	0.088	0.258
TRINITY_DN1306233_c0_g1	0.000	0.000	0.000	0.000	0.000	0.000	0.000	0.000	0.000	0.000
TRINITY_DN1306235_c0_g1	0.000	0.000	0.000	0.000	0.000	0.000	0.000	0.000	0.000	0.000
TRINITY_DN1306236_c0_g1	0.000	0.000	0.000	0.000	0.000	0.000	0.000	0.000	0.000	0.000
TRINITY_DN1306238_c0_g1	0.000	0.000	0.000	0.000	0.000	0.000	0.000	0.000	0.000	0.000
TRINITY_DN1306239_c0_g1	0.000	0.000	0.000	0.000	0.000	0.000	0.000	0.000	0.000	0.594
TRINITY_DN130623_c0_g1	0.000	0.000	0.000	0.000	0.000	0.000	0.000	0.000	0.000	1.020
TRINITY_DN130623_c0_g2	0.000	0.000	0.000	0.000	0.000	0.000	1.931	0.000	0.000	0.000
TRINITY_DN130623_c0_g3	0.000	0.000	0.000	0.000	0.000	0.000	0.000	0.000	0.309	0.000
TRINITY_DN130623_c0_g4	0.000	0.000	0.830	0.000	0.000	0.000	0.000	0.000	0.324	0.609
TRINITY_DN130623_c3_g1	0.000	0.000	0.000	0.000	0.000	0.000	6.853	0.000	0.000	1.691
TRINITY_DN1306242_c0_g1	0.000	0.000	0.000	0.000	0.000	0.000	0.000	0.000	0.000	0.000
TRINITY_DN1306243_c0_g1	0.000	0.000	0.000	0.000	0.000	0.000	2.714	0.000	0.000	0.000
TRINITY_DN1306246_c0_g1	2.053	0.000	0.000	0.000	0.000	0.000	2.106	0.000	0.000	0.000
TRINITY_DN1306247_c0_g1	0.000	0.000	0.000	0.000	0.000	0.000	0.000	0.000	0.000	0.000
TRINITY_DN130624_c0_g1	0.000	0.000	0.000	0.000	0.000	0.000	0.000	0.000	0.000	0.677
TRINITY_DN130624_c4_g1	0.000	0.000	0.000	0.000	0.000	0.000	0.000	0.000	0.000	0.000
TRINITY_DN130624_c6_g1	0.000	0.000	0.713	0.000	0.000	0.000	0.000	0.000	0.261	0.000
TRINITY_DN130624_c7_g1	0.000	0.000	0.000	0.000	0.000	0.000	0.000	0.000	0.000	0.000
TRINITY_DN1306251_c0_g1	0.000	0.000	0.000	0.000	0.000	0.000	0.000	0.000	0.000	0.000
TRINITY_DN1306252_c0_g1	0.000	0.000	0.000	0.000	0.000	0.000	0.000	0.000	0.346	0.000
TRINITY_DN1306253_c0_g1	2.182	0.000	0.000	0.000	0.000	0.000	0.000	0.000	1.085	2.660
TRINITY_DN1306259_c0_g1	0.000	0.000	0.000	0.000	0.000	0.000	0.000	0.000	0.000	0.000
TRINITY_DN130625_c3_g1	0.000	4.247	0.000	0.000	0.000	0.000	0.000	10.863	1.947	1.114
TRINITY_DN1306261_c0_g1	0.000	0.000	0.000	0.000	0.000	0.000	0.000	0.000	0.000	0.000
TRINITY_DN1306263_c0_g1	0.000	0.000	0.000	0.000	0.000	0.000	0.000	3.975	0.000	0.809
TRINITY_DN1306265_c0_g1	0.000	0.000	0.000	0.000	0.000	0.000	0.000	0.000	0.000	0.000
TRINITY_DN1306271_c0_g1	0.000	0.000	0.000	0.000	0.000	0.000	0.000	0.000	0.000	0.000
TRINITY_DN1306272_c0_g1	0.000	0.000	0.000	0.000	0.000	0.000	0.000	0.000	0.746	0.000
TRINITY_DN130627_c0_g1	4.401	3.119	3.228	0.608	3.185	4.092	2.240	3.287	3.380	3.092
TRINITY_DN130627_c0_g2	0.000	0.000	0.000	0.000	0.000	0.000	0.759	0.000	0.000	0.000
TRINITY_DN130627_c7_g1	0.000	0.000	0.000	1.281	0.000	0.000	0.000	0.000	0.000	0.000
TRINITY_DN1306281_c0_g1	0.000	0.000	0.000	0.000	0.000	0.000	0.000	0.000	0.000	0.836
TRINITY_DN1306282_c0_g1	0.000	0.000	0.000	0.000	0.000	0.000	0.000	0.000	0.000	0.000
TRINITY_DN1306284_c0_g1	0.000	0.000	0.000	0.000	0.000	0.000	0.000	0.000	0.000	0.000
TRINITY_DN1306285_c0_g1	0.000	0.000	0.000	0.000	0.000	0.000	0.000	0.000	0.000	0.000
TRINITY_DN1306289_c0_g1	0.000	0.000	0.000	0.000	0.000	0.000	0.000	0.000	0.000	0.000
TRINITY_DN130628_c0_g1	0.000	0.000	0.000	0.000	0.000	0.000	0.000	1.659	0.000	0.329
TRINITY_DN130628_c1_g1	0.000	0.000	0.000	0.000	0.000	0.000	0.000	0.000	0.000	0.000
TRINITY_DN1306290_c0_g1	0.000	0.000	0.000	0.000	0.000	0.000	0.000	0.000	0.000	0.000
TRINITY_DN1306296_c0_g1	0.000	0.000	0.000	0.000	0.000	0.000	2.089	0.000	0.000	0.000
TRINITY_DN1306298_c0_g1	0.000	0.000	0.000	0.000	0.000	0.000	0.000	0.000	0.000	0.798
TRINITY_DN1306299_c0_g1	0.000	0.000	0.000	0.000	0.000	0.000	0.000	0.000	0.000	0.000
TRINITY_DN130629_c0_g1	0.000	1.014	0.000	1.594	0.000	0.000	0.000	0.000	0.000	0.764
TRINITY_DN130629_c1_g1	0.000	0.000	0.000	0.000	0.000	0.000	0.000	0.000	0.000	0.000
TRINITY_DN13062_c0_g2	0.000	0.000	0.000	0.000	0.000	0.000	0.000	0.000	0.000	0.000
TRINITY_DN13062_c0_g3	0.000	0.000	0.000	0.000	1.655	0.000	1.303	0.000	0.167	0.883
TRINITY_DN13062_c0_g4	0.000	0.000	0.000	0.000	0.000	0.000	0.000	0.000	0.000	0.000
TRINITY_DN13062_c0_g5	0.979	0.000	0.000	0.000	0.000	1.453	0.000	0.000	0.482	2.011
TRINITY_DN13062_c0_g6	0.586	1.052	0.794	0.886	0.000	0.000	0.000	0.000	0.289	0.000
TRINITY_DN13062_c1_g1	0.000	0.000	0.000	0.000	0.000	0.000	0.000	0.000	0.000	0.000
TRINITY_DN13062_c1_g2	1.622	0.686	0.000	0.000	0.000	0.787	0.000	0.000	1.314	0.544
TRINITY_DN13062_c3_g1	0.000	0.000	5.258	0.000	3.140	0.000	0.000	0.000	0.000	0.785
TRINITY_DN13062_c6_g1	1.441	0.000	0.000	0.000	0.000	2.125	0.000	0.000	0.000	0.000
TRINITY_DN13062_c7_g2	0.000	0.000	0.000	0.000	0.000	0.000	0.000	0.000	0.000	0.822
TRINITY_DN13062_c8_g1	0.000	0.000	0.000	0.000	0.000	0.000	0.000	0.000	0.000	0.000
TRINITY_DN1306309_c0_g1	0.000	0.000	0.000	0.000	0.000	0.000	0.000	0.000	0.000	0.000
TRINITY_DN130630_c0_g1	0.000	0.000	0.000	0.000	1.597	0.000	0.000	0.000	0.000	0.000
TRINITY_DN130630_c0_g2	0.000	0.000	0.000	0.000	0.000	0.000	0.000	0.000	0.000	0.000
TRINITY_DN130630_c4_g1	0.000	2.502	0.000	0.000	0.000	0.000	0.000	0.000	0.000	0.000
TRINITY_DN1306316_c0_g1	0.000	0.000	0.000	0.000	0.000	0.000	0.000	0.000	0.000	1.884
TRINITY_DN130631_c0_g1	0.000	0.000	0.000	0.697	0.000	0.000	0.000	0.000	0.573	0.704
TRINITY_DN130631_c0_g2	0.000	0.000	0.000	0.000	0.000	0.000	0.000	0.000	0.000	0.000
TRINITY_DN1306322_c0_g1	0.000	0.000	0.000	0.000	0.000	0.000	0.000	4.490	0.000	0.917
TRINITY_DN1306323_c0_g1	0.000	1.280	0.000	0.000	2.169	0.000	0.000	0.000	1.307	0.000
TRINITY_DN1306324_c0_g1	0.000	0.000	0.000	0.000	0.000	0.000	0.000	0.000	0.000	0.000
TRINITY_DN1306329_c0_g1	0.000	0.000	0.000	0.000	0.000	0.000	0.000	0.000	0.000	0.000
TRINITY_DN130632_c0_g1	0.000	0.000	0.000	0.000	0.000	0.000	0.000	0.000	0.000	0.000
TRINITY_DN130632_c1_g1	0.000	0.000	0.000	0.000	0.000	0.000	1.795	0.000	0.000	0.000
TRINITY_DN1306331_c0_g1	0.000	0.000	0.000	0.000	0.000	0.000	0.000	0.000	0.000	0.880
TRINITY_DN1306332_c0_g1	0.000	0.000	0.000	0.000	0.000	0.000	0.000	0.000	0.000	0.000
TRINITY_DN1306333_c0_g1	0.000	0.000	0.000	0.000	0.000	0.000	0.000	0.000	0.000	0.000
TRINITY_DN1306339_c0_g1	0.000	1.439	0.000	0.000	0.000	0.000	0.000	0.000	0.000	0.000
TRINITY_DN130633_c2_g1	0.000	0.000	0.000	0.000	0.000	0.000	1.649	0.000	0.000	0.000
TRINITY_DN1306340_c0_g1	0.000	0.000	0.000	0.000	0.000	0.000	0.000	0.000	0.000	0.000
TRINITY_DN1306347_c0_g1	0.000	0.000	0.000	0.000	0.000	0.000	0.000	0.000	0.000	0.000
TRINITY_DN1306349_c0_g1	0.000	0.000	0.000	0.000	0.000	0.000	0.000	0.000	0.000	0.000
TRINITY_DN130634_c0_g1	0.000	0.811	0.000	0.000	5.723	0.000	0.000	0.000	0.854	0.357
TRINITY_DN130634_c1_g1	0.000	0.000	0.000	0.000	0.000	0.000	0.000	2.595	0.000	0.000
TRINITY_DN130634_c2_g1	0.000	0.000	0.000	0.000	0.000	0.000	0.000	0.000	0.000	0.000
TRINITY_DN1306352_c0_g1	0.000	0.000	0.000	0.000	0.000	0.000	2.643	0.000	1.308	0.000
TRINITY_DN130635_c0_g1	0.500	0.000	0.000	1.716	0.000	1.098	0.698	0.000	0.460	0.106
TRINITY_DN130635_c0_g2	0.000	0.000	2.185	0.000	0.000	0.712	0.000	0.000	0.000	0.000
TRINITY_DN130635_c0_g3	1.380	1.757	1.439	0.000	1.729	0.000	0.000	2.182	1.411	1.116
TRINITY_DN1306361_c0_g1	0.000	0.000	0.000	0.000	0.000	0.000	0.000	0.000	0.000	0.779
TRINITY_DN1306363_c0_g1	0.000	0.000	0.000	0.000	0.000	2.513	0.000	0.000	0.000	0.000
TRINITY_DN1306367_c0_g1	0.000	1.271	0.000	0.000	2.155	0.000	0.000	0.000	0.000	1.077
TRINITY_DN1306369_c0_g1	0.000	0.000	0.000	0.000	0.000	0.000	0.000	0.000	0.000	2.374
TRINITY_DN130636_c1_g1	0.000	1.718	2.413	0.000	2.887	0.000	0.000	0.000	0.000	0.000
TRINITY_DN130637_c0_g1	0.000	0.000	0.000	0.000	0.000	0.000	0.000	0.000	0.000	0.000
TRINITY_DN1306380_c0_g1	0.000	0.000	0.000	0.000	0.000	0.000	4.499	0.000	0.000	0.000
TRINITY_DN1306382_c0_g1	0.000	0.000	0.000	0.000	0.000	0.000	0.000	0.000	1.038	0.000
TRINITY_DN1306385_c0_g1	0.000	0.000	0.000	0.000	0.000	0.000	0.000	0.000	0.000	0.000
TRINITY_DN1306389_c0_g1	2.436	4.686	0.000	0.000	0.000	0.000	0.000	0.000	0.602	0.501
TRINITY_DN130638_c1_g1	0.000	0.000	0.000	0.000	0.000	0.000	4.178	0.000	0.000	1.658
TRINITY_DN130638_c3_g1	0.000	0.000	0.000	0.000	0.000	0.000	0.000	0.000	0.000	0.000
TRINITY_DN130638_c3_g2	0.000	0.000	0.000	0.000	0.000	0.000	0.000	0.000	0.000	0.000
TRINITY_DN1306393_c0_g1	0.000	2.086	0.000	0.000	0.000	0.000	0.000	0.000	0.000	0.000
TRINITY_DN1306395_c0_g1	0.000	0.000	0.000	0.000	0.000	0.000	1.187	0.000	0.000	0.000
TRINITY_DN13063_c0_g1	0.000	0.000	0.000	0.000	0.000	0.000	0.000	0.000	0.000	0.000
TRINITY_DN13063_c0_g2	2.749	0.000	0.000	0.000	0.000	0.000	1.753	0.000	0.000	0.000
TRINITY_DN1306400_c0_g1	0.000	0.000	0.000	0.000	0.000	0.000	0.000	0.000	2.291	0.000
TRINITY_DN1306403_c0_g1	0.000	0.000	0.000	0.000	0.000	0.000	0.000	0.000	0.000	0.000
TRINITY_DN1306405_c0_g1	0.000	0.000	0.000	0.000	0.000	0.000	0.000	0.000	0.874	1.432
TRINITY_DN1306406_c0_g1	0.000	0.000	2.363	0.000	0.000	0.000	0.000	0.000	0.000	0.000
TRINITY_DN1306408_c0_g1	0.000	0.000	0.000	0.000	0.000	0.000	0.000	0.000	0.000	1.788
TRINITY_DN130640_c0_g1	1.379	0.626	0.934	7.107	2.273	0.000	0.000	0.000	0.509	0.000
TRINITY_DN130640_c2_g1	0.000	0.000	0.000	0.000	0.000	0.000	0.000	0.000	0.000	0.762
TRINITY_DN1306412_c0_g1	0.000	0.803	0.000	0.000	0.000	0.000	0.000	0.000	0.000	0.354
TRINITY_DN1306413_c0_g1	0.000	1.289	0.000	0.000	0.000	0.000	0.000	0.000	0.000	0.000
TRINITY_DN1306414_c0_g1	0.000	0.000	0.000	0.000	0.000	0.000	0.000	0.000	0.000	0.000
TRINITY_DN1306418_c0_g1	0.000	0.000	0.000	0.000	0.000	0.000	0.000	0.000	0.000	0.000
TRINITY_DN130641_c0_g1	0.000	0.000	0.000	0.000	0.000	0.000	0.000	0.000	0.000	0.000
TRINITY_DN130641_c0_g2	0.000	0.000	0.000	0.000	0.000	0.000	0.000	0.000	0.000	0.809
TRINITY_DN130641_c1_g1	0.000	0.000	0.000	0.000	0.000	0.000	0.000	0.000	0.000	0.000
TRINITY_DN1306425_c0_g1	0.000	0.000	0.000	0.000	0.000	0.000	1.753	0.000	0.000	0.000
TRINITY_DN1306426_c0_g1	0.000	0.000	0.000	0.000	0.000	0.000	0.000	0.000	0.000	0.000
TRINITY_DN130642_c0_g2	0.405	0.000	0.542	0.000	0.338	0.294	0.000	0.000	0.102	0.986
TRINITY_DN130642_c2_g1	0.000	0.000	0.000	0.000	0.000	0.000	0.000	0.000	0.000	0.501
TRINITY_DN1306434_c0_g1	0.000	0.000	0.000	0.000	0.000	0.000	0.000	0.000	0.616	0.000
TRINITY_DN1306437_c0_g1	0.000	0.000	1.949	0.000	0.000	0.000	0.000	0.000	0.000	0.583
TRINITY_DN1306438_c0_g1	0.000	0.000	0.000	0.000	0.000	0.000	0.000	0.000	0.000	0.000
TRINITY_DN130643_c0_g1	0.000	0.000	0.000	0.000	0.000	0.000	0.000	0.000	0.000	0.266
TRINITY_DN130643_c0_g2	0.000	0.557	0.000	0.807	0.000	0.718	0.272	0.000	0.747	1.429
TRINITY_DN130643_c0_g3	0.000	0.000	0.000	0.000	0.000	0.000	0.000	0.000	0.000	0.233
TRINITY_DN130643_c1_g1	0.000	0.000	0.000	0.000	0.000	0.000	0.000	0.000	0.000	0.000
TRINITY_DN130643_c3_g1	0.000	0.000	2.996	0.000	0.000	0.000	0.000	0.000	0.000	0.000
TRINITY_DN130643_c4_g1	1.279	0.740	0.429	1.420	2.659	0.000	1.589	0.000	0.467	0.370
TRINITY_DN130643_c5_g1	0.000	0.000	0.000	0.000	0.000	0.000	0.000	0.000	0.000	0.000
TRINITY_DN130643_c6_g1	0.000	0.000	0.000	0.000	0.000	0.000	0.000	0.000	0.000	0.000
TRINITY_DN130643_c7_g1	0.000	0.000	0.000	0.000	0.000	0.000	0.000	0.000	0.000	0.000
TRINITY_DN1306440_c0_g1	0.000	0.000	0.000	0.000	0.000	0.000	0.000	0.000	1.346	1.678
TRINITY_DN1306442_c0_g1	0.000	0.000	0.000	0.000	0.000	0.000	0.000	0.000	0.000	0.000
TRINITY_DN1306448_c0_g1	0.000	0.000	0.000	0.000	0.000	0.000	0.000	0.000	1.270	0.000
TRINITY_DN130644_c0_g1	0.000	0.000	0.000	0.000	3.021	0.000	3.802	3.717	2.764	3.022
TRINITY_DN130644_c0_g2	0.000	0.000	0.000	0.000	3.557	0.000	0.000	3.687	1.085	1.818
TRINITY_DN130644_c0_g3	0.000	0.000	0.000	0.000	0.000	3.151	0.000	0.000	0.000	0.000
TRINITY_DN1306450_c0_g1	0.000	0.000	0.000	0.000	0.000	0.000	0.000	0.000	1.075	0.000
TRINITY_DN1306452_c0_g1	0.000	0.000	0.000	0.000	0.000	0.000	1.931	0.000	0.000	0.000
TRINITY_DN1306455_c0_g1	0.000	0.000	0.000	0.000	0.000	0.000	0.000	0.000	0.000	0.000
TRINITY_DN1306457_c0_g1	0.000	0.000	0.000	0.000	0.000	0.000	0.000	0.000	0.000	0.000
TRINITY_DN1306458_c0_g1	0.000	0.000	0.000	0.000	0.000	0.000	0.000	0.000	0.000	0.000
TRINITY_DN130645_c0_g1	0.000	0.000	0.000	0.000	0.000	0.000	0.000	0.000	0.000	0.872
TRINITY_DN1306460_c0_g1	0.000	0.000	0.000	0.000	0.000	0.000	0.000	0.000	0.000	0.000
TRINITY_DN1306463_c0_g1	0.000	0.000	0.000	0.000	0.000	3.380	0.000	0.000	0.000	0.000
TRINITY_DN1306467_c0_g1	0.000	0.000	0.000	1.933	0.000	0.000	0.000	0.000	0.000	0.000
TRINITY_DN130646_c0_g1	1.804	0.000	0.000	0.000	0.000	5.281	3.707	0.000	1.800	0.738
TRINITY_DN130646_c0_g2	0.000	0.000	0.000	0.000	0.000	0.000	0.000	0.000	0.000	0.562
TRINITY_DN1306470_c0_g1	0.000	0.000	0.000	0.000	0.000	0.000	0.000	0.000	0.000	0.000
TRINITY_DN1306475_c0_g1	0.000	0.000	0.000	0.000	0.000	0.000	0.000	0.000	0.000	0.000
TRINITY_DN1306476_c0_g1	0.000	0.000	0.000	0.000	0.000	0.000	0.000	0.000	0.000	0.000
TRINITY_DN1306477_c0_g1	0.000	0.000	0.000	1.174	0.000	0.000	0.000	0.000	0.000	0.962
TRINITY_DN130647_c0_g1	0.000	0.000	0.000	8.669	0.000	0.000	0.000	0.000	0.000	0.569
TRINITY_DN130647_c2_g1	0.000	0.000	0.000	0.000	0.000	0.000	0.000	0.000	0.000	0.000
TRINITY_DN130647_c4_g1	0.000	0.000	2.363	0.000	2.828	0.000	0.000	0.000	0.000	0.000
TRINITY_DN1306480_c0_g1	0.000	0.000	0.000	0.000	0.000	0.000	0.000	0.000	0.000	0.472
TRINITY_DN1306486_c0_g1	0.000	0.000	0.000	0.000	0.000	0.000	0.000	0.000	0.848	0.000
TRINITY_DN130648_c0_g1	0.000	0.000	0.000	0.000	0.000	0.000	0.000	0.000	0.000	0.000
TRINITY_DN130648_c0_g2	0.000	0.000	0.000	0.000	0.000	0.000	0.000	0.000	0.000	0.815
TRINITY_DN130648_c1_g2	0.000	0.000	0.000	0.000	0.000	0.000	0.000	0.000	0.458	0.000
TRINITY_DN1306491_c0_g1	0.000	0.000	0.000	0.000	0.000	0.000	5.838	0.000	0.000	0.000
TRINITY_DN1306494_c0_g1	0.000	0.000	0.000	0.000	0.000	0.000	0.000	0.000	0.000	0.000
TRINITY_DN1306495_c0_g1	0.000	0.000	0.000	0.000	0.000	0.000	0.000	0.000	0.000	0.000
TRINITY_DN130649_c0_g1	0.000	0.000	0.000	0.000	0.000	0.000	0.000	0.000	0.000	0.000
TRINITY_DN130649_c1_g1	0.804	0.000	0.000	0.000	0.000	1.225	0.000	0.000	0.000	0.000
TRINITY_DN130649_c2_g1	0.000	0.000	0.000	0.000	0.000	0.634	0.000	0.000	0.000	0.353
TRINITY_DN130649_c4_g1	0.000	0.000	0.000	0.000	0.000	1.278	0.000	0.000	0.000	0.000
TRINITY_DN13064_c0_g1	0.000	0.000	0.000	0.000	0.000	0.000	0.000	0.000	0.000	0.000
TRINITY_DN1306505_c0_g1	0.000	0.000	0.000	0.000	0.000	0.000	2.025	0.000	0.000	0.000
TRINITY_DN1306506_c0_g1	0.000	0.000	0.000	0.000	0.000	0.000	0.000	0.000	0.000	0.000
TRINITY_DN1306507_c0_g1	0.000	0.000	0.000	0.000	0.000	0.000	0.000	0.000	0.000	0.000
TRINITY_DN130650_c0_g1	0.608	0.000	0.272	0.933	0.677	0.000	0.000	0.413	0.000	0.659
TRINITY_DN130650_c1_g1	0.000	0.000	0.000	0.000	0.000	0.000	0.000	0.000	1.320	2.137
TRINITY_DN130650_c2_g1	0.000	0.000	0.000	0.000	0.000	0.000	0.000	0.000	0.000	0.000
TRINITY_DN130650_c3_g1	0.653	0.927	0.000	1.581	0.000	2.296	0.995	0.000	0.517	1.065
TRINITY_DN1306510_c0_g1	0.000	0.000	0.000	0.000	0.000	0.000	0.000	0.000	0.000	2.250
TRINITY_DN1306511_c0_g1	0.000	0.000	0.000	0.000	0.000	0.000	0.000	0.000	1.257	0.000
TRINITY_DN1306512_c0_g1	0.000	1.374	0.000	0.000	2.319	4.169	0.000	0.000	0.699	0.580
TRINITY_DN1306514_c0_g1	0.000	0.000	0.000	0.000	0.000	0.000	0.000	0.000	0.000	0.756
TRINITY_DN1306523_c0_g1	0.000	0.000	0.000	2.868	0.000	0.000	0.000	0.000	1.929	0.000
TRINITY_DN1306528_c0_g1	3.480	0.000	0.000	0.000	0.000	0.000	0.000	0.000	0.000	0.000
TRINITY_DN130652_c0_g1	0.000	0.000	0.000	0.000	0.510	0.000	0.000	0.627	0.000	0.498
TRINITY_DN130652_c0_g2	0.000	0.000	0.741	0.000	0.000	0.805	0.000	0.000	0.271	0.000
TRINITY_DN130652_c0_g3	0.000	0.000	0.000	0.000	0.000	0.000	0.000	0.000	0.000	0.000
TRINITY_DN1306532_c0_g1	0.000	2.474	0.000	0.000	0.000	0.000	0.000	0.000	0.000	1.059
TRINITY_DN1306533_c0_g1	0.000	2.108	0.000	0.000	0.000	0.000	0.000	0.000	0.000	0.000
TRINITY_DN1306536_c0_g1	0.000	0.000	0.000	0.000	0.000	0.000	0.000	0.000	0.000	0.000
TRINITY_DN130653_c0_g1	0.507	0.095	0.000	0.000	0.193	0.503	0.000	0.000	0.000	0.516
TRINITY_DN130653_c0_g2	1.066	0.364	0.134	0.772	0.670	0.968	0.563	0.540	0.621	0.526
TRINITY_DN130653_c0_g3	0.132	0.327	0.176	0.203	0.882	0.383	0.116	0.536	0.267	0.375
TRINITY_DN130653_c3_g1	0.000	1.007	0.000	0.000	1.864	0.000	0.000	1.166	0.000	0.230
TRINITY_DN1306541_c0_g1	0.000	0.000	0.000	0.000	0.000	0.000	0.000	4.037	0.000	0.000
TRINITY_DN1306542_c0_g1	0.000	0.000	0.000	0.000	0.000	0.000	0.000	0.000	0.000	2.179
TRINITY_DN1306545_c0_g1	0.000	0.000	0.000	0.000	0.000	0.000	0.000	0.000	0.000	0.000
TRINITY_DN1306548_c0_g1	0.000	0.000	0.000	0.000	0.000	0.000	0.000	0.000	0.000	0.000
TRINITY_DN130654_c0_g1	0.000	0.000	0.000	0.000	0.000	0.000	0.000	0.000	1.742	0.000
TRINITY_DN130654_c0_g2	0.000	0.000	0.000	0.000	0.000	0.000	2.622	0.000	0.000	1.049
TRINITY_DN130654_c0_g3	1.218	0.000	0.000	0.000	0.000	0.000	0.000	0.000	0.000	1.502
TRINITY_DN130654_c1_g1	0.000	1.515	0.000	0.000	0.000	0.000	3.183	0.000	0.000	0.000
TRINITY_DN130654_c2_g1	0.000	0.000	0.000	0.000	0.000	0.000	0.000	0.000	0.000	0.000
TRINITY_DN130654_c3_g1	0.000	0.000	0.000	0.000	0.000	2.025	0.000	0.000	0.000	0.000
TRINITY_DN1306552_c0_g1	0.000	0.000	0.000	0.000	0.000	0.000	0.000	0.000	0.000	0.000
TRINITY_DN1306555_c0_g1	0.000	0.000	0.000	0.000	0.000	0.000	0.000	0.000	0.000	0.000
TRINITY_DN1306557_c0_g1	0.000	0.000	0.000	6.548	0.000	0.000	0.000	0.000	0.000	0.000
TRINITY_DN1306559_c0_g1	0.000	0.000	0.000	0.000	0.000	0.000	0.000	0.000	0.000	0.000
TRINITY_DN130655_c0_g1	0.000	0.000	0.000	0.000	0.000	0.000	0.000	0.000	0.000	2.098
TRINITY_DN130655_c0_g2	0.000	2.355	3.380	0.000	0.000	0.000	7.572	4.890	0.000	0.000
TRINITY_DN130655_c0_g3	0.000	0.000	0.000	0.000	0.000	0.000	0.000	0.000	0.000	0.000
TRINITY_DN130655_c1_g1	0.000	0.000	0.000	0.000	0.000	0.000	0.000	0.000	1.012	0.000
TRINITY_DN130655_c1_g2	0.000	0.000	0.000	0.000	0.000	0.000	0.000	0.000	0.000	0.000
TRINITY_DN130655_c7_g1	0.000	0.000	0.000	0.000	0.000	0.000	0.000	0.000	0.000	0.000
TRINITY_DN130655_c8_g1	0.000	0.000	0.000	0.000	0.000	0.000	0.000	0.000	0.000	0.000
TRINITY_DN1306560_c0_g1	0.000	1.980	0.000	3.021	0.000	0.000	0.000	0.000	0.000	0.000
TRINITY_DN1306562_c0_g1	0.000	0.000	3.168	0.000	3.778	0.000	0.000	0.000	0.000	0.000
TRINITY_DN1306564_c0_g1	1.218	0.000	0.000	0.000	0.000	1.812	2.478	0.000	0.602	1.001
TRINITY_DN1306566_c0_g1	0.000	0.000	0.000	0.000	0.000	0.000	0.000	0.000	0.000	0.000
TRINITY_DN1306568_c0_g1	0.000	0.000	0.000	0.000	0.000	0.000	0.000	0.000	0.000	0.000
TRINITY_DN1306569_c0_g1	0.000	1.612	0.000	0.000	0.000	0.000	0.000	0.000	0.000	0.000
TRINITY_DN130656_c0_g1	0.000	0.000	0.000	0.000	0.000	0.000	0.000	0.000	0.000	0.000
TRINITY_DN130656_c0_g2	0.000	0.000	0.000	0.000	0.000	0.000	0.000	0.000	0.000	0.000
TRINITY_DN130656_c1_g1	0.000	0.000	0.000	0.000	0.000	0.000	0.000	0.000	0.000	0.000
TRINITY_DN1306570_c0_g1	0.000	0.000	0.000	0.000	0.000	0.000	0.000	0.000	0.000	0.000
TRINITY_DN1306572_c0_g1	0.000	0.000	0.000	0.000	0.000	0.000	0.000	0.000	0.000	0.000
TRINITY_DN1306574_c0_g1	1.479	5.755	0.000	0.000	0.000	0.000	0.000	0.000	0.000	0.000
TRINITY_DN1306577_c0_g1	0.000	0.000	0.000	0.000	0.000	0.000	0.000	0.000	0.000	0.000
TRINITY_DN130657_c0_g1	0.000	2.651	0.278	0.000	0.000	0.000	1.117	0.000	0.314	0.908
TRINITY_DN130657_c0_g3	0.000	1.657	0.000	0.000	0.000	0.000	0.000	0.000	0.000	2.476
TRINITY_DN130657_c0_g4	0.000	0.000	0.000	0.000	0.000	0.000	0.000	0.000	0.936	1.536
TRINITY_DN130657_c0_g5	0.000	0.000	0.000	0.000	0.000	0.000	0.000	0.000	0.280	0.000
TRINITY_DN130657_c2_g1	0.000	0.000	0.000	0.000	0.000	0.000	0.000	0.000	0.114	0.092
TRINITY_DN1306588_c0_g1	0.000	0.000	0.000	0.000	0.000	0.000	0.000	0.000	0.000	0.000
TRINITY_DN1306589_c0_g1	0.000	0.000	0.000	0.000	0.000	0.000	0.000	0.000	0.000	0.000
TRINITY_DN130658_c0_g1	0.000	0.000	0.000	0.000	0.000	0.000	0.000	0.000	0.000	0.000
TRINITY_DN130658_c10_g1	0.000	0.000	0.000	0.000	0.000	0.000	0.000	0.000	0.000	0.000
TRINITY_DN130658_c1_g2	0.000	1.682	7.089	0.000	0.000	0.000	0.000	0.000	0.000	1.411
TRINITY_DN130658_c2_g1	0.000	0.000	0.000	1.964	0.000	0.000	0.000	0.000	0.000	0.000
TRINITY_DN130658_c3_g1	0.000	0.000	0.000	0.000	0.000	0.000	0.000	0.000	0.000	0.000
TRINITY_DN130658_c4_g1	0.632	1.140	0.000	0.000	0.000	0.000	1.225	1.309	0.934	0.000
TRINITY_DN130658_c7_g1	0.000	0.000	0.000	0.000	0.000	0.000	0.000	0.000	0.000	0.000
TRINITY_DN130658_c8_g1	0.000	0.000	0.000	0.000	0.000	0.000	0.000	0.000	0.000	0.000
TRINITY_DN1306592_c0_g1	0.000	0.000	0.000	0.000	0.000	0.000	0.000	0.000	0.000	0.000
TRINITY_DN1306593_c0_g1	0.000	0.000	0.000	0.000	0.000	0.000	0.000	1.266	0.000	0.000
TRINITY_DN1306595_c0_g1	0.000	0.000	0.000	0.000	0.000	0.000	0.000	0.000	0.000	0.000
TRINITY_DN130659_c0_g1	1.905	0.000	0.000	0.000	0.000	0.000	0.000	0.000	0.000	0.000
TRINITY_DN130659_c1_g1	0.000	0.000	0.000	0.000	0.000	0.000	0.000	0.000	0.925	0.000
TRINITY_DN130659_c4_g1	0.000	0.000	0.000	0.000	0.000	0.000	0.000	0.000	0.000	0.000
TRINITY_DN130659_c5_g1	0.000	0.000	0.000	0.000	0.000	0.000	0.000	0.000	0.000	0.000
TRINITY_DN130659_c6_g1	0.000	0.000	0.000	0.000	1.907	1.723	1.174	0.000	1.682	0.000
TRINITY_DN130659_c7_g1	0.000	0.000	0.000	0.000	0.000	0.000	0.000	0.000	0.000	0.000
TRINITY_DN130659_c8_g1	0.000	0.000	0.000	0.000	0.000	0.000	0.000	0.000	0.000	0.000
TRINITY_DN130659_c9_g1	0.000	0.000	0.000	0.000	0.000	0.000	0.000	0.000	0.000	0.000
TRINITY_DN13065_c0_g2	0.000	0.000	0.000	0.000	0.000	0.649	0.000	0.000	0.000	0.724
TRINITY_DN13065_c0_g3	0.000	0.000	0.000	0.000	0.000	0.000	0.000	0.000	0.000	0.000
TRINITY_DN13065_c0_g4	0.914	0.959	1.104	0.000	1.008	3.324	0.206	1.863	1.056	1.527
TRINITY_DN13065_c0_g5	0.000	0.000	0.000	0.000	0.000	0.000	0.000	0.000	0.000	0.000
TRINITY_DN13065_c10_g1	0.000	0.000	1.580	0.000	0.000	0.000	2.332	0.000	0.000	0.000
TRINITY_DN13065_c12_g1	0.000	0.000	2.690	0.000	0.000	0.000	2.025	0.000	0.000	0.000
TRINITY_DN13065_c1_g1	0.000	3.211	0.000	0.000	0.000	0.000	0.000	1.788	2.116	0.000
TRINITY_DN13065_c2_g1	0.619	1.056	0.416	0.000	0.516	0.000	0.284	1.901	2.014	1.132
TRINITY_DN13065_c3_g2	0.000	8.190	0.000	0.000	0.000	0.000	0.000	0.000	0.000	0.000
TRINITY_DN13065_c4_g2	0.000	0.000	0.000	0.000	0.000	0.000	0.000	0.000	0.000	0.193
TRINITY_DN1306610_c0_g1	0.000	0.000	0.000	0.000	0.000	0.000	0.000	0.000	0.000	0.000
TRINITY_DN1306612_c0_g1	0.000	0.000	0.000	0.000	0.000	0.000	0.000	0.000	0.000	0.391
TRINITY_DN1306615_c0_g1	0.000	0.000	0.000	0.000	0.000	0.000	0.000	0.000	0.000	0.964
TRINITY_DN1306618_c0_g1	0.000	0.000	0.000	0.000	0.000	2.801	0.000	0.000	0.000	0.000
TRINITY_DN1306619_c0_g1	0.000	0.000	0.000	0.000	0.000	0.000	0.000	0.000	0.000	0.000
TRINITY_DN130661_c0_g1	0.000	0.619	0.000	1.025	1.125	0.000	0.000	0.000	0.000	0.000
TRINITY_DN130661_c0_g2	0.000	0.000	0.000	0.000	1.960	0.000	0.000	0.000	0.000	1.469
TRINITY_DN130661_c1_g3	0.000	0.000	0.000	0.000	0.000	0.000	0.963	0.000	0.000	0.397
TRINITY_DN130661_c3_g1	0.000	0.500	0.363	0.209	0.454	0.821	0.000	0.000	0.276	0.915
TRINITY_DN1306620_c0_g1	0.000	0.000	0.000	0.000	0.000	0.000	0.000	0.000	1.843	0.000
TRINITY_DN1306621_c0_g1	0.000	1.014	0.000	0.000	0.000	0.000	0.000	0.000	0.000	0.000
TRINITY_DN130662_c0_g2	0.000	0.000	0.000	0.000	0.000	0.000	0.000	0.000	0.000	0.000
TRINITY_DN130662_c0_g3	0.000	0.000	0.000	0.000	0.000	0.000	0.000	2.268	0.000	1.150
TRINITY_DN130662_c3_g1	0.000	0.000	0.000	0.000	0.000	0.000	0.000	0.000	0.000	0.000
TRINITY_DN1306630_c0_g1	0.000	0.000	0.000	0.000	0.000	0.000	0.000	0.000	0.682	0.566
TRINITY_DN1306631_c0_g1	0.000	0.000	0.000	0.000	0.000	0.000	0.000	0.000	0.000	0.000
TRINITY_DN1306636_c0_g1	0.000	0.000	0.000	0.000	0.000	0.000	0.000	0.000	0.000	0.000
TRINITY_DN130663_c0_g1	5.008	3.626	5.126	4.930	5.868	5.174	4.190	5.539	6.517	5.156
TRINITY_DN130663_c0_g3	0.000	0.376	0.000	0.078	0.000	0.000	0.000	1.203	0.000	0.204
TRINITY_DN130663_c0_g4	3.471	1.635	1.545	1.744	2.358	2.041	2.881	0.455	4.231	2.195
TRINITY_DN130663_c0_g5	0.588	0.912	1.182	0.944	0.000	0.000	0.000	0.000	0.000	0.000
TRINITY_DN130663_c1_g1	0.000	0.000	0.000	0.000	0.000	0.000	0.577	0.000	0.000	0.733
TRINITY_DN1306641_c0_g1	0.000	1.526	0.000	0.000	0.000	0.000	0.000	0.000	0.000	0.000
TRINITY_DN1306643_c0_g1	2.436	0.000	0.000	0.000	0.000	0.000	0.000	0.000	0.000	0.000
TRINITY_DN1306645_c0_g1	0.000	0.000	0.000	0.000	0.000	0.000	0.000	0.000	0.000	0.000
TRINITY_DN130664_c0_g1	0.000	0.000	0.000	1.999	0.000	0.000	1.368	0.000	0.000	0.000
TRINITY_DN130664_c0_g2	0.000	0.000	0.000	0.000	0.000	0.000	0.000	0.000	0.000	0.000
TRINITY_DN130664_c0_g4	0.000	0.261	0.000	0.000	0.000	0.446	0.000	0.000	0.306	0.171
TRINITY_DN130664_c0_g5	0.000	2.578	3.633	1.975	0.000	0.000	0.000	0.000	0.657	1.091
TRINITY_DN130664_c1_g1	0.000	0.000	0.000	0.000	0.000	0.000	0.000	0.000	0.000	0.284
TRINITY_DN130664_c1_g2	0.000	0.000	0.000	0.000	0.000	0.000	0.000	0.000	0.000	0.000
TRINITY_DN130664_c2_g1	0.000	0.000	2.166	0.000	0.000	0.000	0.000	1.653	1.568	0.327
TRINITY_DN130664_c2_g2	0.000	0.000	0.000	2.049	0.000	0.000	1.404	0.000	0.000	0.566
TRINITY_DN130664_c6_g1	0.000	0.000	0.000	0.000	0.000	0.000	0.000	0.000	0.000	0.000
TRINITY_DN130664_c7_g1	0.000	0.000	0.000	0.000	3.329	0.000	0.000	0.000	0.000	0.000
TRINITY_DN1306653_c0_g1	0.000	0.000	0.000	0.000	0.000	0.000	2.763	0.000	1.379	0.000
TRINITY_DN1306654_c0_g1	0.000	0.000	0.000	0.000	0.000	0.000	0.000	0.000	0.000	0.000
TRINITY_DN1306657_c0_g1	0.000	0.000	0.000	0.000	0.000	0.000	0.000	0.000	0.000	0.000
TRINITY_DN130665_c0_g1	1.336	0.000	0.000	0.000	0.000	0.000	0.000	0.000	0.661	0.000
TRINITY_DN130665_c4_g1	0.000	0.000	0.000	0.000	0.000	0.000	1.451	0.000	0.000	0.000
TRINITY_DN1306660_c0_g1	0.000	0.000	0.000	0.000	0.000	0.000	0.000	0.000	0.000	0.000
TRINITY_DN1306662_c0_g1	0.000	0.000	0.000	0.000	0.000	0.000	0.000	0.000	0.000	0.000
TRINITY_DN1306669_c0_g1	0.000	0.000	0.000	0.000	0.000	0.000	0.000	0.000	0.000	0.000
TRINITY_DN130666_c0_g1	0.000	2.554	3.719	0.000	0.000	3.916	0.000	0.000	1.363	0.000
TRINITY_DN130666_c1_g1	0.000	0.000	0.000	0.000	0.000	0.000	0.000	0.000	0.000	0.000
TRINITY_DN1306673_c0_g1	0.000	0.000	0.000	0.000	0.000	0.000	0.000	0.000	0.000	0.365
TRINITY_DN1306674_c0_g1	0.000	0.000	0.000	0.000	0.000	0.000	0.000	0.000	0.000	0.000
TRINITY_DN130667_c0_g1	0.000	0.000	0.000	0.000	0.000	0.000	0.000	0.000	0.000	0.000
TRINITY_DN130667_c1_g2	0.000	0.000	0.000	0.000	0.000	0.000	0.000	0.000	0.000	0.000
TRINITY_DN130667_c1_g3	0.000	0.690	0.000	0.000	0.000	0.000	0.535	0.000	0.000	0.238
TRINITY_DN130667_c1_g4	0.000	0.000	0.000	0.000	0.000	0.000	0.000	0.000	0.000	0.000
TRINITY_DN1306680_c0_g1	0.000	0.000	0.000	0.000	0.000	0.000	0.000	0.000	0.000	0.000
TRINITY_DN1306681_c0_g1	0.000	0.000	0.000	0.000	3.376	3.003	0.000	0.000	1.029	0.000
TRINITY_DN1306682_c0_g1	0.000	0.000	4.843	0.000	0.000	0.000	0.000	0.000	0.000	0.000
TRINITY_DN1306684_c0_g1	0.000	0.000	0.000	0.000	0.000	0.000	0.000	0.000	0.000	0.000
TRINITY_DN1306688_c0_g1	0.000	0.000	0.000	0.000	0.000	0.000	0.000	0.000	0.000	0.490
TRINITY_DN1306689_c0_g1	0.000	0.000	0.000	0.000	8.468	0.000	2.643	0.000	0.000	3.176
TRINITY_DN130668_c0_g2	0.000	0.000	3.140	0.000	0.000	0.000	0.000	0.000	0.000	0.000
TRINITY_DN130668_c10_g1	0.000	0.000	0.000	0.000	0.000	0.000	0.000	0.000	0.000	1.040
TRINITY_DN130668_c11_g1	0.000	0.000	0.000	0.000	0.000	0.000	0.000	0.000	0.000	0.000
TRINITY_DN130668_c1_g1	0.000	0.000	0.000	0.000	0.000	0.000	2.412	0.000	0.000	0.000
TRINITY_DN130668_c1_g2	0.000	0.000	0.000	0.000	0.000	0.000	0.000	0.000	0.000	0.000
TRINITY_DN130668_c2_g1	0.000	0.000	0.000	0.000	0.000	0.000	0.000	0.000	1.038	0.000
TRINITY_DN130668_c2_g2	0.411	0.357	0.000	0.000	0.000	0.000	0.384	0.000	0.000	1.171
TRINITY_DN130668_c4_g3	0.000	0.000	0.000	0.000	0.000	0.000	0.000	0.000	0.000	0.471
TRINITY_DN1306690_c0_g1	0.572	0.000	0.000	0.000	3.237	0.000	0.000	0.000	0.830	0.212
TRINITY_DN1306692_c0_g1	0.000	0.000	0.000	0.000	0.000	0.000	0.000	5.111	3.889	0.000
TRINITY_DN1306695_c0_g1	0.000	0.000	0.000	0.000	0.000	0.000	0.000	0.000	0.000	0.000
TRINITY_DN1306696_c0_g1	0.000	0.000	0.000	0.000	0.000	0.000	0.000	0.000	0.000	0.595
TRINITY_DN1306699_c0_g1	0.000	0.000	0.000	0.000	0.000	0.000	0.000	0.000	0.000	0.000
TRINITY_DN130669_c1_g1	0.000	0.000	2.587	0.000	0.000	0.000	0.000	0.000	0.943	0.773
TRINITY_DN13066_c1_g1	0.366	0.000	0.492	0.000	0.608	0.000	0.000	0.000	0.428	0.000
TRINITY_DN13066_c1_g2	1.635	0.000	0.000	0.000	2.672	0.000	0.000	0.000	0.000	0.669
TRINITY_DN13066_c1_g3	0.000	1.759	1.499	0.000	0.000	0.000	0.000	0.000	0.900	0.450
TRINITY_DN13066_c1_g4	0.000	0.000	0.000	0.000	0.000	0.000	0.000	0.000	0.000	0.677
TRINITY_DN13066_c1_g5	0.000	0.000	0.000	0.000	0.000	0.000	0.000	0.000	1.648	2.708
TRINITY_DN13066_c5_g1	0.000	0.000	0.000	0.000	0.000	0.000	0.000	0.000	0.000	1.916
TRINITY_DN1306700_c0_g1	0.000	0.000	0.000	0.000	0.000	0.000	0.000	0.000	0.000	0.000
TRINITY_DN1306701_c0_g1	0.000	0.000	0.000	0.000	0.000	0.000	0.000	0.000	0.000	0.000
TRINITY_DN1306702_c0_g1	0.000	0.000	0.000	0.000	0.000	0.000	0.000	0.000	0.000	0.000
TRINITY_DN1306703_c0_g1	0.000	1.932	0.000	0.000	0.000	0.000	0.000	0.000	0.000	0.000
TRINITY_DN130670_c0_g1	1.353	0.000	2.338	0.000	0.000	2.001	0.000	0.000	0.800	0.556
TRINITY_DN130670_c0_g3	0.000	0.000	0.000	0.000	0.000	0.000	0.000	0.000	0.000	0.000
TRINITY_DN130670_c0_g4	0.000	0.000	0.000	0.000	3.778	0.000	0.000	0.000	0.000	0.000
TRINITY_DN130670_c1_g1	0.000	0.000	0.000	0.000	0.000	0.000	1.260	0.000	0.000	0.000
TRINITY_DN130670_c1_g2	0.000	0.000	0.000	0.000	0.000	0.000	0.000	0.000	0.000	0.000
TRINITY_DN1306710_c0_g1	0.000	0.000	0.000	0.000	0.000	0.000	0.000	0.000	0.000	0.000
TRINITY_DN1306717_c0_g1	0.000	0.000	0.000	0.000	1.929	0.000	1.187	0.000	0.000	0.000
TRINITY_DN130671_c0_g1	0.000	0.000	0.000	0.000	0.000	0.000	0.284	0.000	0.000	0.000
TRINITY_DN1306729_c0_g1	0.000	0.000	0.000	0.000	0.000	0.000	0.000	0.000	0.000	0.000
TRINITY_DN130672_c1_g1	0.000	0.000	0.000	0.000	0.000	3.480	2.455	0.000	0.000	0.000
TRINITY_DN130672_c4_g1	0.000	0.000	0.000	0.000	0.000	0.000	0.000	0.000	0.000	0.732
TRINITY_DN1306732_c0_g1	0.000	0.000	0.000	0.000	0.000	0.000	0.000	0.000	0.000	0.000
TRINITY_DN130673_c0_g1	0.000	0.000	0.000	0.000	0.000	0.000	0.000	0.000	0.000	0.000
TRINITY_DN130673_c0_g2	0.000	0.000	0.000	0.000	0.000	0.000	0.000	0.000	0.000	0.000
TRINITY_DN130673_c0_g3	0.874	0.381	0.588	1.325	1.448	0.639	0.000	0.000	0.433	1.601
TRINITY_DN130673_c4_g1	0.000	0.000	0.000	0.000	0.000	0.000	0.000	0.000	0.000	0.000
TRINITY_DN130673_c6_g1	0.000	0.000	0.000	0.000	0.000	0.000	0.000	0.000	0.000	0.000
TRINITY_DN1306743_c0_g1	0.000	0.000	0.000	0.000	0.000	0.000	0.000	0.000	0.000	0.000
TRINITY_DN1306745_c0_g1	0.000	0.000	0.000	0.000	0.000	0.000	0.000	0.000	0.000	0.652
TRINITY_DN1306748_c0_g1	0.000	0.000	0.000	0.000	0.000	0.000	0.000	0.000	0.000	0.000
TRINITY_DN130674_c2_g1	0.617	0.000	0.000	0.000	2.041	6.346	0.000	0.000	0.000	1.346
TRINITY_DN130674_c5_g1	0.000	0.000	0.000	0.000	0.000	0.000	0.000	0.000	0.000	0.000
TRINITY_DN1306750_c0_g1	0.000	0.000	0.000	0.000	0.000	0.000	0.000	0.000	0.000	0.000
TRINITY_DN1306752_c0_g1	0.000	0.000	0.000	0.000	0.000	0.000	0.000	0.000	0.000	0.000
TRINITY_DN1306753_c0_g1	0.000	0.000	0.000	0.000	0.000	0.000	0.000	0.000	0.000	0.000
TRINITY_DN1306756_c0_g1	0.000	0.000	0.000	0.000	0.000	0.000	0.000	0.000	0.000	2.356
TRINITY_DN1306759_c0_g1	0.000	0.000	0.000	0.000	0.000	0.000	0.000	0.000	0.000	0.000
TRINITY_DN130675_c0_g1	0.516	0.252	0.620	1.036	0.518	0.449	0.537	0.939	0.579	1.047
TRINITY_DN130675_c1_g1	0.000	0.000	0.000	0.000	0.000	0.000	0.000	0.000	0.000	0.000
TRINITY_DN130675_c2_g1	0.000	0.000	0.000	0.000	0.000	0.000	0.000	0.000	0.000	0.000
TRINITY_DN1306769_c0_g1	0.000	0.940	1.357	0.000	0.000	0.000	0.992	0.000	0.000	0.000
TRINITY_DN130676_c0_g1	0.000	0.000	0.000	0.000	0.000	0.000	0.000	0.000	0.000	0.000
TRINITY_DN130676_c1_g1	0.000	0.000	0.000	0.000	0.000	0.000	0.000	0.000	1.020	0.000
TRINITY_DN130676_c2_g1	0.000	0.000	0.000	0.000	0.000	0.000	0.000	0.000	0.000	0.000
TRINITY_DN1306770_c0_g1	0.000	0.000	0.000	0.000	0.000	0.000	0.000	0.000	0.000	1.834
TRINITY_DN1306776_c0_g1	0.000	0.000	0.000	0.000	0.000	0.000	0.000	0.000	0.000	0.000
TRINITY_DN1306778_c0_g1	0.000	0.000	0.000	0.000	0.000	0.000	0.000	0.000	0.000	0.000
TRINITY_DN1306779_c0_g1	0.000	0.000	0.000	0.000	0.000	0.000	0.000	0.000	0.000	0.809
TRINITY_DN130677_c1_g2	0.000	0.000	0.000	3.715	0.000	0.000	0.000	0.000	0.000	0.000
TRINITY_DN1306784_c0_g1	0.000	0.000	0.000	0.000	0.000	0.000	0.000	0.000	1.056	0.000
TRINITY_DN1306785_c0_g1	0.000	0.000	0.000	0.000	0.000	0.000	0.000	0.000	0.000	1.100
TRINITY_DN1306788_c0_g1	0.000	0.000	0.000	0.000	0.000	0.000	0.000	0.000	0.000	0.000
TRINITY_DN130678_c0_g1	0.000	0.000	1.092	0.000	0.000	0.000	0.000	0.000	1.185	1.319
TRINITY_DN130678_c0_g2	0.000	0.000	0.000	0.000	0.000	0.000	0.000	0.000	0.000	1.115
TRINITY_DN130678_c0_g4	2.571	0.000	0.000	0.000	8.303	0.000	0.000	0.000	2.564	3.119
TRINITY_DN130678_c0_g5	0.000	0.000	0.000	0.000	0.000	0.000	0.000	0.000	0.000	0.000
TRINITY_DN130678_c3_g1	0.000	0.000	0.000	0.000	1.289	0.000	0.000	0.000	0.000	1.629
TRINITY_DN130678_c4_g1	0.000	0.000	0.696	0.000	0.000	0.378	1.175	0.529	0.130	0.105
TRINITY_DN130678_c5_g1	0.000	0.000	0.000	0.000	0.000	0.000	0.000	0.000	0.000	0.000
TRINITY_DN1306792_c0_g1	0.000	0.000	0.000	0.000	0.000	0.000	0.000	0.000	0.000	0.000
TRINITY_DN1306794_c0_g1	0.000	0.000	0.000	0.000	0.000	0.000	0.000	3.430	0.842	0.000
TRINITY_DN1306797_c0_g1	1.003	0.950	0.000	4.516	0.000	0.000	0.000	2.082	0.000	0.412
TRINITY_DN13067_c0_g1	1.586	0.704	0.490	0.563	0.816	1.417	0.645	0.495	0.804	1.040
TRINITY_DN13067_c3_g1	0.000	0.000	0.000	0.000	0.000	0.000	0.000	0.000	0.000	0.000
TRINITY_DN13067_c5_g1	0.000	0.000	0.000	0.000	0.000	0.000	0.000	0.000	0.000	0.000
TRINITY_DN13067_c6_g1	0.000	0.000	0.000	0.000	0.000	0.000	0.000	0.036	0.000	0.000
TRINITY_DN1306800_c0_g1	0.000	0.000	0.000	0.000	0.000	0.000	0.000	0.000	0.000	0.000
TRINITY_DN1306804_c0_g1	0.000	0.000	0.000	0.000	0.000	0.000	0.000	0.000	0.000	0.000
TRINITY_DN1306805_c0_g1	0.000	0.000	0.000	0.000	0.000	0.000	0.000	0.000	0.000	0.000
TRINITY_DN1306806_c0_g1	0.000	0.000	0.000	0.000	0.000	0.000	0.000	0.000	0.000	0.000
TRINITY_DN1306809_c0_g1	0.000	0.000	0.000	0.000	0.000	0.000	0.000	0.000	0.000	0.000
TRINITY_DN130680_c0_g3	0.000	0.000	0.000	0.000	0.000	0.000	0.000	0.000	0.000	0.000
TRINITY_DN130680_c1_g1	0.116	0.000	0.467	0.000	0.000	0.000	0.810	0.000	0.236	0.142
TRINITY_DN130680_c1_g2	0.225	0.756	0.000	0.345	0.376	0.000	0.000	0.000	0.340	0.274
TRINITY_DN130680_c3_g1	0.000	0.000	0.000	0.000	0.000	0.000	0.000	0.000	0.000	0.000
TRINITY_DN1306812_c0_g1	0.000	0.000	0.000	0.000	0.000	0.000	0.000	0.000	0.000	0.000
TRINITY_DN1306813_c0_g1	0.000	0.000	0.000	0.000	0.000	0.000	0.000	0.000	0.000	0.750
TRINITY_DN1306814_c0_g1	0.000	0.000	0.000	0.000	0.000	0.000	0.000	0.000	0.000	0.000
TRINITY_DN1306816_c0_g1	0.000	0.000	0.000	0.000	0.000	0.000	0.000	0.000	0.000	0.000
TRINITY_DN1306817_c0_g1	0.000	1.941	0.000	0.000	0.000	0.000	0.000	0.000	0.504	0.419
TRINITY_DN130681_c0_g1	0.654	0.000	0.000	0.000	0.000	0.960	3.806	0.000	0.643	0.000
TRINITY_DN130681_c0_g2	0.000	1.515	2.133	0.000	0.000	0.000	0.000	0.000	0.000	2.552
TRINITY_DN130681_c1_g2	0.000	8.734	7.866	11.170	5.908	0.000	1.591	1.782	0.146	3.753
TRINITY_DN1306826_c0_g1	0.000	0.000	0.000	0.000	0.000	0.000	0.000	0.000	0.000	0.000
TRINITY_DN130682_c0_g1	0.000	0.000	0.000	0.000	0.000	0.000	0.000	0.000	0.000	0.000
TRINITY_DN130682_c1_g1	0.000	0.000	0.000	0.000	0.000	0.000	0.000	0.000	0.000	1.111
TRINITY_DN130682_c2_g1	0.000	0.000	0.000	0.000	0.000	0.000	0.000	0.000	0.000	0.000
TRINITY_DN130682_c5_g1	0.000	0.000	0.000	0.000	0.000	0.000	0.000	0.000	0.000	0.406
TRINITY_DN130682_c6_g1	0.000	0.000	0.000	0.000	0.000	0.000	0.000	0.000	0.000	0.000
TRINITY_DN1306831_c0_g1	0.000	0.000	0.000	0.000	2.027	0.000	0.000	0.000	0.000	0.506
TRINITY_DN1306832_c0_g1	0.000	0.000	0.000	0.000	0.000	0.000	0.000	0.000	0.000	0.000
TRINITY_DN1306834_c0_g1	1.489	0.000	0.000	0.000	0.000	0.000	0.000	0.000	0.736	1.219
TRINITY_DN1306837_c0_g1	0.000	0.000	0.000	0.000	0.000	0.000	0.000	0.000	0.000	0.000
TRINITY_DN1306838_c0_g1	2.072	0.000	0.000	0.000	0.000	0.000	4.250	0.000	0.000	0.000
TRINITY_DN1306839_c0_g1	0.000	0.000	0.000	0.000	0.000	0.000	0.000	0.000	0.000	0.000
TRINITY_DN130683_c0_g1	0.000	0.000	0.000	0.000	0.000	0.000	0.000	0.000	0.000	1.932
TRINITY_DN130683_c1_g1	2.364	0.000	3.224	0.000	0.000	0.000	0.000	0.000	0.000	0.000
TRINITY_DN130683_c2_g1	0.000	0.000	0.000	0.000	0.000	0.000	0.000	0.000	1.136	0.925
TRINITY_DN130683_c3_g1	1.875	0.000	5.135	0.000	0.000	0.000	0.000	0.000	0.000	0.000
TRINITY_DN130683_c4_g1	0.344	0.000	0.000	0.524	0.571	0.000	0.000	0.000	0.171	0.140
TRINITY_DN130683_c5_g1	0.957	0.000	0.000	0.000	0.000	2.844	0.000	1.987	0.942	0.837
TRINITY_DN130683_c6_g1	0.471	0.399	2.381	0.000	1.455	0.000	0.433	1.917	0.445	0.766
TRINITY_DN1306848_c0_g1	0.000	0.000	0.000	0.000	0.000	0.000	0.000	0.000	0.000	0.000
TRINITY_DN130684_c0_g1	2.106	0.564	0.472	1.069	0.548	7.477	2.197	2.025	5.641	3.835
TRINITY_DN130684_c1_g1	0.372	2.566	1.000	1.698	0.618	0.000	0.000	0.763	2.137	1.326
TRINITY_DN130684_c1_g2	0.000	0.000	0.000	0.000	0.000	0.000	0.000	0.000	0.000	1.169
TRINITY_DN130684_c1_g3	0.000	0.000	0.000	0.000	0.000	0.000	0.000	0.000	0.315	1.309
TRINITY_DN130684_c2_g1	0.000	0.000	0.000	0.000	0.000	0.000	0.000	0.000	0.000	0.000
TRINITY_DN130684_c2_g3	0.000	0.000	0.000	0.000	0.000	0.000	0.000	0.000	0.867	0.000
TRINITY_DN130684_c5_g1	0.000	0.000	2.690	0.000	0.000	0.000	2.025	0.000	0.979	0.000
TRINITY_DN1306852_c0_g1	0.000	2.474	0.000	0.000	0.000	3.769	2.643	0.000	0.000	1.351
TRINITY_DN1306857_c0_g1	2.035	0.000	1.390	0.000	0.000	0.000	0.000	2.113	0.000	0.000
TRINITY_DN1306859_c0_g1	0.000	0.000	0.000	0.000	0.000	0.000	0.000	0.000	0.000	0.000
TRINITY_DN130685_c0_g1	0.000	3.257	2.377	2.617	1.437	1.295	0.000	0.000	0.858	5.020
TRINITY_DN130685_c1_g1	0.000	0.000	0.000	0.000	0.000	0.000	0.000	0.000	0.848	0.696
TRINITY_DN130685_c1_g2	0.000	0.530	0.000	0.000	2.236	0.000	0.000	0.000	0.000	0.570
TRINITY_DN130685_c4_g1	0.000	0.000	0.000	1.349	0.000	0.000	0.000	1.868	0.442	0.370
TRINITY_DN1306862_c0_g1	1.753	0.000	0.000	2.595	0.000	0.000	0.000	0.000	0.000	0.000
TRINITY_DN1306863_c0_g1	0.000	0.000	0.000	0.000	0.000	0.000	0.000	0.000	0.000	0.000
TRINITY_DN1306865_c0_g1	0.000	1.964	0.000	0.000	0.000	0.000	0.000	0.000	0.000	0.000
TRINITY_DN130686_c0_g1	3.107	1.417	3.501	2.549	3.033	1.688	1.642	2.446	1.856	2.597
TRINITY_DN130686_c1_g2	0.000	0.000	0.476	0.044	0.000	1.154	0.000	0.000	0.704	0.000
TRINITY_DN130686_c1_g3	0.000	0.000	0.000	0.000	0.000	0.000	0.000	0.000	0.000	0.000
TRINITY_DN130686_c2_g1	0.000	0.000	0.000	0.000	1.113	0.000	0.000	0.000	0.000	0.552
TRINITY_DN1306873_c0_g1	0.000	0.000	0.000	0.000	0.000	0.000	0.000	0.000	0.000	0.327
TRINITY_DN1306874_c0_g1	0.000	0.000	0.000	0.000	0.000	0.000	0.000	0.000	0.000	0.000
TRINITY_DN1306876_c0_g1	0.000	0.000	0.000	0.000	0.000	0.000	0.000	0.000	0.000	0.000
TRINITY_DN1306877_c0_g1	2.182	0.000	0.000	0.000	0.000	0.000	0.000	0.000	0.000	0.000
TRINITY_DN1306878_c0_g1	0.000	0.000	0.000	0.000	0.000	0.000	0.000	0.000	0.000	0.000
TRINITY_DN1306879_c0_g1	2.571	0.000	0.000	3.748	0.000	0.000	0.000	0.000	2.564	0.000
TRINITY_DN130687_c0_g1	0.000	0.000	0.000	0.000	0.000	0.000	2.367	0.000	0.000	0.000
TRINITY_DN130687_c1_g1	0.000	0.000	0.000	0.000	0.000	0.000	0.000	2.679	0.000	0.536
TRINITY_DN130687_c2_g1	2.527	0.000	0.000	0.000	0.000	0.000	0.000	0.000	0.000	0.000
TRINITY_DN130687_c4_g1	0.000	0.000	0.000	0.000	0.000	0.000	0.000	0.000	0.000	0.000
TRINITY_DN1306880_c0_g1	1.892	0.000	0.000	0.000	0.000	0.000	0.000	0.000	0.000	0.000
TRINITY_DN1306881_c0_g1	0.000	0.000	0.000	0.000	0.000	0.000	0.000	0.000	0.000	0.485
TRINITY_DN1306887_c0_g1	0.000	0.000	0.000	0.000	0.000	0.000	0.000	0.000	0.000	0.000
TRINITY_DN1306888_c0_g1	0.000	0.000	0.000	0.000	0.000	0.000	0.000	0.000	0.000	0.000
TRINITY_DN1306892_c0_g1	0.000	0.000	0.000	3.678	0.000	0.000	0.000	0.000	0.000	0.000
TRINITY_DN1306899_c0_g1	0.000	0.000	0.000	0.000	0.000	0.000	1.423	0.000	0.000	0.000
TRINITY_DN130689_c1_g1	0.000	0.000	0.000	0.000	0.000	0.000	0.000	0.000	0.000	0.000
TRINITY_DN130689_c1_g2	0.000	0.000	0.000	0.000	0.000	0.000	0.000	0.000	0.000	0.000
TRINITY_DN130689_c2_g1	0.000	0.000	1.864	0.000	0.000	0.000	0.000	0.000	0.673	1.119
TRINITY_DN1306906_c0_g1	0.000	0.981	0.000	0.000	0.000	0.000	0.000	0.000	0.000	0.423
TRINITY_DN1306909_c0_g1	0.000	0.000	0.000	0.000	0.000	0.000	0.000	0.000	0.000	0.000
TRINITY_DN130690_c0_g1	0.000	0.000	0.000	0.000	0.000	0.000	0.000	0.000	0.000	0.000
TRINITY_DN1306913_c0_g1	0.000	0.000	0.000	0.000	3.840	0.000	0.000	4.691	0.000	0.958
TRINITY_DN1306919_c0_g1	0.000	2.949	0.000	0.000	0.000	0.000	0.000	0.000	0.751	0.000
TRINITY_DN130691_c1_g1	0.000	0.000	0.000	0.000	0.000	0.000	0.000	0.000	0.000	0.000
TRINITY_DN130691_c1_g2	0.000	0.000	0.000	0.000	0.000	0.000	0.000	0.000	1.192	0.966
TRINITY_DN1306921_c0_g1	0.000	0.000	0.000	2.203	0.000	0.000	0.000	0.000	0.000	0.000
TRINITY_DN1306927_c0_g1	0.000	0.000	0.000	0.000	0.000	0.000	0.000	0.000	0.000	0.000
TRINITY_DN1306929_c0_g1	0.000	0.000	0.000	0.000	0.000	0.000	0.000	0.000	0.589	0.000
TRINITY_DN130692_c0_g1	2.402	0.740	1.087	0.000	0.000	2.369	0.000	0.000	1.383	1.684
TRINITY_DN130692_c0_g2	0.000	0.659	0.000	0.000	0.000	1.064	0.705	0.000	0.000	0.296
TRINITY_DN130692_c1_g2	0.792	1.461	0.000	0.000	1.304	2.339	0.000	0.000	0.389	0.325
TRINITY_DN130692_c2_g1	0.000	0.000	0.000	0.000	0.000	0.000	0.000	0.000	0.000	0.000
TRINITY_DN130692_c3_g1	0.000	0.000	0.000	0.000	0.000	0.000	0.000	0.000	0.000	0.000
TRINITY_DN130692_c4_g1	0.000	0.000	0.000	0.000	0.000	0.000	0.000	0.000	0.000	0.000
TRINITY_DN130692_c5_g1	0.000	0.000	0.000	0.000	0.000	0.000	0.000	0.000	0.000	0.000
TRINITY_DN130692_c7_g1	0.000	0.000	0.000	0.000	0.000	0.000	0.000	0.000	0.000	0.000
TRINITY_DN130692_c8_g1	0.000	0.000	0.000	0.000	0.000	0.000	0.000	0.000	0.000	0.000
TRINITY_DN1306932_c0_g1	0.000	0.000	0.000	0.000	0.000	3.916	0.000	0.000	0.000	0.000
TRINITY_DN1306933_c0_g1	0.000	0.000	0.000	0.000	0.000	0.000	0.000	0.000	0.000	0.951
TRINITY_DN1306937_c0_g1	0.000	0.000	0.000	0.000	0.000	0.000	0.000	0.000	0.000	0.871
TRINITY_DN130693_c1_g1	0.000	0.602	0.901	0.000	0.000	0.000	0.000	0.000	0.327	0.000
TRINITY_DN130693_c1_g2	0.000	0.000	0.000	0.000	0.000	0.000	0.000	0.000	0.000	0.000
TRINITY_DN130693_c1_g4	0.000	0.000	0.000	0.000	0.000	0.000	0.000	0.000	0.000	0.000
TRINITY_DN130693_c2_g1	0.000	0.000	0.000	0.000	0.000	0.000	0.000	0.000	0.000	0.000
TRINITY_DN130693_c3_g1	0.437	0.000	0.000	0.000	0.000	0.000	0.411	0.000	0.000	0.000
TRINITY_DN130693_c4_g1	0.000	0.000	0.000	0.000	0.000	0.000	0.000	0.000	0.000	0.000
TRINITY_DN1306942_c0_g1	0.000	0.000	0.000	0.000	0.000	0.000	0.000	0.000	0.000	0.000
TRINITY_DN1306943_c0_g1	0.000	0.000	0.000	0.000	0.000	0.000	0.000	0.000	0.000	0.700
TRINITY_DN1306944_c0_g1	0.000	0.000	0.000	0.000	0.000	0.000	0.000	0.000	0.000	0.000
TRINITY_DN1306945_c0_g1	0.000	0.000	0.000	0.000	0.000	0.000	0.000	0.000	0.000	0.000
TRINITY_DN1306949_c0_g1	0.000	0.000	0.000	0.000	0.000	0.000	0.000	0.000	0.000	0.681
TRINITY_DN130694_c1_g1	0.000	2.430	0.000	0.000	0.000	0.000	0.000	0.000	0.000	1.040
TRINITY_DN130694_c2_g1	0.000	0.000	0.000	0.000	0.000	2.113	2.917	0.000	1.415	0.000
TRINITY_DN1306951_c0_g1	0.000	0.000	0.000	0.000	0.000	0.000	0.000	0.000	0.000	0.634
TRINITY_DN1306952_c0_g1	0.000	0.000	0.000	0.000	0.000	0.000	0.000	0.000	0.000	1.111
TRINITY_DN130695_c0_g1	0.000	0.000	0.000	0.530	0.000	0.000	0.911	1.133	0.602	0.359
TRINITY_DN130695_c0_g2	0.000	0.357	0.000	0.000	0.000	0.601	0.000	0.000	0.000	0.502
TRINITY_DN130695_c0_g3	6.939	5.366	5.719	7.638	3.936	6.953	6.072	5.400	5.700	4.348
TRINITY_DN130695_c0_g4	0.000	0.000	0.000	1.839	0.000	0.000	0.000	0.000	0.000	0.000
TRINITY_DN1306965_c0_g1	0.000	0.000	0.000	0.000	0.000	0.000	0.000	0.000	1.214	0.000
TRINITY_DN1306966_c0_g1	0.000	0.000	0.000	0.000	0.000	0.000	0.000	0.000	0.000	0.000
TRINITY_DN1306968_c0_g1	0.000	0.000	0.000	0.000	0.000	0.000	0.000	0.000	0.000	0.000
TRINITY_DN130696_c0_g1	2.072	0.000	0.000	0.000	0.000	0.000	0.000	8.266	0.000	0.000
TRINITY_DN130696_c2_g1	0.000	0.000	2.673	0.000	0.000	2.846	0.000	3.920	0.000	2.119
TRINITY_DN1306970_c0_g1	0.000	0.000	0.000	0.000	0.000	0.000	0.000	0.000	0.000	0.000
TRINITY_DN1306971_c0_g1	0.000	0.000	0.000	0.000	0.000	0.000	0.000	0.000	0.000	0.000
TRINITY_DN1306975_c0_g1	0.000	0.000	0.000	0.000	0.000	0.000	0.000	0.000	0.000	0.000
TRINITY_DN1306979_c0_g1	0.000	0.000	0.000	0.000	0.000	0.000	0.000	0.000	0.000	0.000
TRINITY_DN130697_c1_g1	0.000	0.000	0.000	0.000	0.000	0.000	0.000	0.000	0.000	0.000
TRINITY_DN1306980_c0_g1	0.000	0.000	0.000	0.000	0.000	0.000	0.000	0.000	0.000	0.000
TRINITY_DN1306981_c0_g1	3.538	0.000	0.000	0.000	1.940	0.000	0.000	0.000	0.000	0.485
TRINITY_DN1306984_c0_g1	0.000	0.000	0.000	0.000	0.000	0.000	0.000	3.832	0.950	0.000
TRINITY_DN1306986_c0_g1	2.520	0.000	0.000	0.000	4.142	0.000	0.000	0.000	0.000	0.000
TRINITY_DN1306987_c0_g1	0.000	0.000	0.000	0.000	0.000	0.000	0.000	0.000	0.000	1.111
TRINITY_DN1306993_c0_g1	0.000	0.000	0.000	0.000	0.000	0.000	0.000	0.000	2.786	0.000
TRINITY_DN1306994_c0_g1	0.000	0.000	0.000	0.000	0.000	0.000	0.000	0.000	0.000	0.000
TRINITY_DN1306996_c0_g1	0.000	0.000	0.000	0.000	0.000	0.000	0.000	0.000	1.179	0.000
TRINITY_DN1306997_c0_g1	0.000	0.000	0.000	0.000	0.000	0.000	0.000	0.000	0.756	1.252
TRINITY_DN1306999_c0_g1	0.000	0.000	0.000	0.000	0.000	0.000	0.000	0.000	0.000	0.000
TRINITY_DN130699_c0_g1	0.000	0.000	1.139	0.000	2.021	0.000	2.362	1.266	0.904	0.000
TRINITY_DN130699_c1_g1	0.000	0.000	0.000	0.000	0.000	0.000	0.000	0.000	0.000	0.000
TRINITY_DN130699_c2_g1	0.000	0.000	0.000	0.000	0.000	0.000	0.000	0.000	0.000	0.000
TRINITY_DN130699_c3_g1	0.000	0.000	0.000	0.000	0.000	0.000	0.000	0.000	0.000	0.975
TRINITY_DN13069_c0_g1	1.613	0.000	4.410	0.000	0.000	0.000	1.649	4.154	1.600	0.273
TRINITY_DN13069_c1_g1	1.436	0.000	0.000	0.000	0.000	0.000	0.000	0.000	0.340	0.291
TRINITY_DN13069_c1_g2	2.778	0.000	0.000	4.097	2.277	0.000	0.000	0.000	0.000	0.855
TRINITY_DN13069_c1_g5	1.550	0.000	0.000	0.000	0.000	0.000	0.000	0.000	1.535	1.268
TRINITY_DN1306_c0_g1	0.000	0.000	0.000	2.015	0.000	1.512	0.000	0.000	1.216	1.291
TRINITY_DN1306_c0_g2	7.577	7.970	8.839	5.501	5.814	6.632	8.375	5.824	6.180	7.650
TRINITY_DN1307002_c0_g1	3.442	3.747	0.000	0.000	0.000	0.000	0.000	0.000	0.000	0.000
TRINITY_DN1307005_c0_g1	0.000	0.000	0.000	0.000	0.000	0.000	0.000	0.000	0.000	0.000
TRINITY_DN1307007_c0_g1	0.000	0.000	0.000	0.000	0.000	0.000	0.000	3.920	0.971	0.000
TRINITY_DN130700_c0_g1	0.000	0.000	0.000	0.000	0.000	0.000	0.000	0.000	0.000	0.000
TRINITY_DN130700_c1_g1	0.000	0.362	0.000	1.265	0.691	0.000	0.780	0.000	0.207	0.000
TRINITY_DN130700_c1_g2	0.000	0.000	0.000	0.000	0.000	0.000	0.000	0.000	0.000	0.274
TRINITY_DN1307014_c0_g1	0.000	0.000	0.000	0.000	0.000	0.000	0.000	0.000	0.000	0.000
TRINITY_DN1307017_c0_g1	0.000	0.000	0.000	5.868	1.341	0.000	0.000	5.546	0.000	3.265
TRINITY_DN1307018_c0_g1	0.000	0.000	0.000	0.000	0.000	0.000	0.000	0.000	0.000	0.000
TRINITY_DN130701_c1_g1	0.000	1.314	1.852	0.000	0.000	0.000	2.754	0.000	0.669	1.111
TRINITY_DN1307023_c0_g1	1.414	0.000	0.000	0.000	0.000	0.000	4.321	0.000	0.699	1.160
TRINITY_DN1307025_c0_g1	0.000	0.000	0.000	0.000	0.000	0.000	0.000	0.000	0.000	1.125
TRINITY_DN1307026_c0_g1	0.000	0.000	0.000	0.000	0.000	0.000	0.000	0.000	0.000	0.829
TRINITY_DN1307035_c0_g1	0.000	0.000	0.000	0.000	0.000	0.000	0.000	0.000	0.000	0.000
TRINITY_DN1307037_c0_g1	0.000	0.000	0.000	0.000	0.000	0.000	0.000	0.000	0.000	0.607
TRINITY_DN130703_c0_g1	0.000	0.000	0.000	0.000	0.000	0.000	0.000	0.000	0.000	2.039
TRINITY_DN130703_c0_g2	0.000	0.000	0.000	0.000	0.000	0.000	0.000	1.211	0.288	0.239
TRINITY_DN130703_c0_g3	0.902	0.846	0.000	0.000	0.000	0.000	0.000	1.877	0.444	1.486
TRINITY_DN1307043_c0_g1	0.000	0.000	0.000	0.000	0.000	0.000	0.000	0.000	0.000	0.000
TRINITY_DN1307044_c0_g1	0.000	0.000	0.000	0.000	0.000	0.000	0.000	0.000	0.000	0.000
TRINITY_DN1307045_c0_g1	0.000	0.000	0.000	0.000	0.000	0.000	0.000	0.000	0.000	0.000
TRINITY_DN130704_c0_g2	0.000	0.000	0.000	0.000	0.000	0.000	0.000	0.000	0.000	0.000
TRINITY_DN130704_c0_g3	0.083	0.203	0.000	0.000	0.276	0.000	0.288	0.000	0.000	0.101
TRINITY_DN130704_c0_g4	0.000	0.000	0.000	0.000	0.000	0.000	0.608	0.000	0.000	0.000
TRINITY_DN130704_c1_g1	0.000	1.646	0.000	0.000	0.000	7.432	0.000	0.000	0.000	0.000
TRINITY_DN130704_c1_g3	0.000	0.000	0.000	0.000	0.000	0.000	0.000	0.999	0.240	0.197
TRINITY_DN1307056_c0_g1	0.000	0.000	0.000	0.000	0.000	0.000	0.000	0.000	0.000	0.894
TRINITY_DN1307058_c0_g1	0.484	0.000	0.000	0.000	0.000	0.000	0.000	0.000	0.000	0.000
TRINITY_DN130705_c0_g1	0.000	0.000	10.621	0.000	0.000	0.000	0.000	0.000	0.000	0.000
TRINITY_DN1307068_c0_g1	0.000	0.000	0.000	0.000	0.000	0.000	0.000	0.000	0.000	0.000
TRINITY_DN1307069_c0_g1	0.000	1.200	0.000	0.000	2.049	0.000	0.000	0.000	0.000	0.000
TRINITY_DN130706_c0_g1	1.561	3.030	0.000	0.000	0.000	0.000	0.000	0.000	0.000	0.000
TRINITY_DN130706_c0_g3	0.000	0.000	0.000	0.000	0.000	0.000	0.000	0.000	0.000	0.000
TRINITY_DN130706_c1_g1	0.000	0.000	0.000	0.000	0.000	0.000	0.000	0.000	0.000	0.711
TRINITY_DN130706_c2_g1	5.054	0.000	0.000	0.000	0.000	0.000	0.000	0.000	0.000	2.039
TRINITY_DN130706_c3_g1	0.000	0.000	0.000	0.000	0.000	0.000	0.000	0.000	0.000	0.000
TRINITY_DN1307070_c0_g1	0.000	0.000	0.000	0.000	0.000	0.000	0.000	0.000	0.000	0.000
TRINITY_DN1307072_c0_g1	1.508	0.000	0.000	0.000	0.000	0.000	0.000	0.000	0.000	0.000
TRINITY_DN1307073_c0_g1	0.000	0.000	0.000	0.000	0.000	0.000	0.000	0.000	0.000	0.509
TRINITY_DN1307075_c0_g1	0.000	0.000	0.000	0.000	0.000	0.000	0.000	0.000	0.000	0.000
TRINITY_DN1307077_c0_g1	0.000	0.000	0.000	0.000	2.469	0.000	0.000	0.000	1.492	0.000
TRINITY_DN130707_c0_g1	0.000	0.000	0.000	0.000	0.000	0.000	0.000	0.000	0.415	0.000
TRINITY_DN1307083_c0_g1	0.000	0.000	0.000	0.000	0.000	0.000	0.000	0.000	0.000	0.000
TRINITY_DN1307086_c0_g1	0.000	0.000	0.000	0.000	0.000	0.000	0.000	0.000	0.000	0.000
TRINITY_DN1307091_c0_g1	0.000	0.000	0.000	0.000	0.000	0.000	0.000	0.000	0.000	0.000
TRINITY_DN1307093_c0_g1	0.000	0.000	0.000	0.000	0.000	0.000	0.000	0.000	0.000	0.000
TRINITY_DN1307094_c0_g1	0.000	1.612	0.000	0.000	0.000	0.000	0.000	0.000	0.000	0.677
TRINITY_DN1307095_c0_g1	0.000	0.000	0.000	0.000	0.000	0.000	0.000	0.000	0.000	0.000
TRINITY_DN1307098_c0_g1	0.000	0.000	0.000	0.000	0.000	0.000	0.000	0.000	0.000	0.000
TRINITY_DN130709_c0_g1	0.000	2.502	0.000	0.000	0.000	0.000	0.000	0.000	1.258	0.340
TRINITY_DN130709_c1_g2	0.000	0.000	0.000	0.000	0.000	0.000	0.000	0.000	0.000	0.000
TRINITY_DN130709_c3_g1	0.000	0.000	0.000	1.440	0.000	0.000	0.000	0.000	0.000	0.775
TRINITY_DN130709_c4_g1	0.000	0.881	0.000	0.000	0.000	0.000	0.000	0.000	0.000	0.000
TRINITY_DN130709_c5_g1	0.000	0.000	0.000	0.000	0.000	0.000	0.000	0.000	0.000	0.969
TRINITY_DN130709_c6_g1	0.000	0.000	0.000	0.000	0.000	0.000	0.000	0.000	0.000	0.000
TRINITY_DN130709_c8_g1	0.000	0.000	0.000	0.000	0.000	0.000	0.000	0.000	0.000	0.000
TRINITY_DN130709_c9_g1	0.000	0.000	0.000	0.000	0.000	0.000	0.000	0.000	0.000	0.000
TRINITY_DN13070_c0_g1	0.000	0.000	0.000	0.000	0.000	0.000	0.000	0.000	0.000	0.000
TRINITY_DN13070_c0_g2	0.000	0.000	0.000	0.000	0.000	0.000	0.000	0.000	0.000	0.000
TRINITY_DN13070_c0_g4	0.000	0.000	0.000	0.331	0.000	0.314	0.194	0.440	0.379	0.762
TRINITY_DN13070_c0_g6	0.258	0.638	0.759	0.000	0.000	0.000	0.000	0.000	0.164	0.129
TRINITY_DN13070_c1_g1	1.022	1.941	0.000	0.000	0.000	0.000	0.000	0.000	0.504	0.419
TRINITY_DN13070_c1_g3	0.000	0.000	0.000	0.000	0.622	0.000	0.000	0.000	0.000	0.152
TRINITY_DN13070_c2_g2	0.000	0.000	0.000	0.000	0.000	0.000	0.000	0.000	0.532	0.885
TRINITY_DN13070_c3_g1	0.000	0.000	0.000	0.000	0.000	0.000	0.000	0.000	0.000	0.000
TRINITY_DN13070_c4_g1	0.000	0.000	0.000	0.000	0.000	0.000	0.000	0.000	0.000	0.000
TRINITY_DN13070_c5_g1	0.000	0.000	0.000	0.000	0.000	0.000	0.000	0.000	0.417	1.394
TRINITY_DN1307102_c0_g1	0.000	0.000	0.000	0.000	0.000	0.000	0.000	0.000	0.000	0.000
TRINITY_DN1307105_c0_g1	0.000	0.000	0.000	0.000	0.000	0.000	0.000	0.000	0.000	0.000
TRINITY_DN1307106_c0_g1	0.000	0.000	0.000	0.000	0.000	0.000	0.000	0.000	0.000	0.000
TRINITY_DN130710_c0_g1	0.000	1.604	0.000	0.000	0.000	0.000	0.000	0.000	0.000	0.000
TRINITY_DN130710_c0_g4	0.587	0.000	0.000	0.000	0.490	0.000	0.130	0.298	0.000	0.151
TRINITY_DN130710_c0_g5	0.576	0.347	0.254	0.000	0.948	0.000	0.000	0.385	0.096	0.461
TRINITY_DN130710_c0_g6	0.000	0.000	0.000	0.000	1.960	0.000	0.000	0.000	1.177	0.000
TRINITY_DN130710_c1_g2	0.000	0.000	0.000	0.000	0.000	0.000	0.000	0.000	0.000	0.524
TRINITY_DN130710_c3_g1	0.000	0.000	0.000	0.000	0.000	0.000	0.000	0.000	0.818	0.000
TRINITY_DN130710_c4_g1	0.000	0.000	0.000	0.000	0.000	0.000	0.000	0.000	0.000	0.000
TRINITY_DN1307110_c0_g1	0.000	0.000	0.000	0.000	0.000	0.000	0.000	0.000	0.000	0.000
TRINITY_DN1307111_c0_g1	0.000	1.917	0.000	0.000	0.000	0.000	0.000	0.000	0.000	0.000
TRINITY_DN1307115_c0_g1	0.000	0.000	0.000	0.000	0.000	0.000	0.000	0.000	0.000	0.000
TRINITY_DN1307117_c0_g1	0.000	2.013	0.000	0.000	0.000	0.000	0.000	0.000	0.000	0.000
TRINITY_DN130711_c0_g1	0.000	0.000	0.000	0.000	0.000	0.000	1.672	0.000	1.564	0.000
TRINITY_DN130711_c10_g1	0.000	0.000	3.792	0.000	0.000	0.000	0.000	0.000	0.000	0.000
TRINITY_DN130711_c1_g1	0.000	0.000	0.000	0.000	0.000	0.000	0.000	0.000	1.236	0.000
TRINITY_DN130711_c1_g2	3.401	7.485	7.138	6.206	9.868	6.526	11.176	4.894	5.078	3.664
TRINITY_DN130711_c3_g1	0.000	0.000	0.000	0.000	0.000	0.000	0.000	0.000	0.000	0.000
TRINITY_DN130711_c5_g1	0.000	0.000	1.745	0.000	2.522	0.000	0.000	2.620	0.000	0.524
TRINITY_DN130711_c5_g2	0.000	0.000	0.000	0.000	0.000	0.000	0.000	0.000	0.000	0.000
TRINITY_DN130711_c7_g1	0.000	0.000	0.000	4.737	0.000	0.000	0.000	0.000	0.000	0.000
TRINITY_DN130711_c9_g1	1.588	0.000	0.000	0.000	0.000	1.174	0.000	0.000	0.000	0.000
TRINITY_DN1307120_c0_g1	0.000	0.000	0.000	2.758	0.000	0.000	0.000	0.000	0.000	0.000
TRINITY_DN1307121_c0_g1	0.000	0.000	0.000	0.000	0.000	0.000	0.000	0.000	0.000	0.000
TRINITY_DN1307126_c0_g1	0.000	0.000	0.000	0.000	0.000	0.000	8.003	0.000	0.000	0.000
TRINITY_DN1307129_c0_g1	0.000	0.000	0.000	0.000	0.000	0.000	0.000	0.000	0.000	0.000
TRINITY_DN1307131_c0_g1	0.000	0.000	0.000	0.000	0.000	0.000	0.000	0.000	0.000	0.000
TRINITY_DN1307137_c0_g1	0.000	0.000	0.000	0.000	0.000	0.000	0.000	0.000	0.936	0.768
TRINITY_DN1307138_c0_g1	0.000	0.000	0.000	0.000	0.000	0.000	0.000	0.000	0.000	0.000
TRINITY_DN130713_c0_g1	12.625	3.518	12.331	13.370	14.769	18.484	12.973	7.279	3.600	12.549
TRINITY_DN1307145_c0_g1	0.000	0.000	0.000	0.000	0.000	0.000	0.000	0.000	0.000	0.000
TRINITY_DN1307147_c0_g1	0.000	0.000	0.000	0.000	0.000	0.000	0.000	0.000	0.000	0.000
TRINITY_DN1307148_c0_g1	0.000	0.000	0.000	0.000	0.000	0.000	0.000	0.000	0.000	0.000
TRINITY_DN130714_c0_g1	0.000	0.684	0.000	0.000	0.000	0.000	0.000	0.000	0.367	0.000
TRINITY_DN1307151_c0_g1	0.000	0.000	0.000	0.000	0.000	0.000	0.000	0.000	0.000	2.393
TRINITY_DN1307153_c0_g1	0.000	0.000	0.000	0.000	0.000	0.000	0.000	0.000	0.000	0.000
TRINITY_DN1307155_c0_g1	0.000	0.000	0.000	0.000	0.000	0.000	0.000	0.000	0.000	0.000
TRINITY_DN1307157_c0_g1	0.000	0.000	0.000	0.000	0.000	0.000	0.000	0.000	0.000	0.000
TRINITY_DN130715_c0_g1	0.000	0.000	0.000	0.000	0.000	0.000	1.479	0.000	0.000	0.000
TRINITY_DN130715_c1_g1	0.000	0.231	0.000	0.000	0.000	0.000	0.000	0.000	0.000	0.553
TRINITY_DN130715_c2_g1	0.000	0.000	0.000	0.000	0.000	0.000	0.000	2.268	0.000	0.000
TRINITY_DN1307162_c0_g1	0.000	0.000	0.000	0.000	0.000	0.000	0.000	0.000	0.000	0.350
TRINITY_DN1307164_c0_g1	0.000	0.000	0.000	0.000	0.000	0.000	0.000	0.000	0.000	0.000
TRINITY_DN1307165_c0_g1	2.203	0.000	0.000	0.000	0.000	0.000	0.000	0.000	1.093	0.000
TRINITY_DN1307169_c0_g1	0.000	0.000	0.000	0.000	0.000	0.000	0.000	0.000	0.000	0.000
TRINITY_DN130716_c0_g1	0.000	0.000	0.000	0.000	0.000	0.000	0.000	0.000	0.000	0.291
TRINITY_DN130716_c0_g3	0.000	2.355	0.000	0.000	0.000	0.000	0.000	0.000	0.000	0.000
TRINITY_DN130716_c3_g1	0.000	0.000	0.000	0.000	0.000	0.000	0.000	0.000	0.000	1.401
TRINITY_DN130716_c4_g1	0.000	0.000	2.821	0.000	0.000	0.000	0.000	0.000	0.000	0.843
TRINITY_DN1307172_c0_g1	0.000	0.000	0.000	0.000	0.000	0.000	0.000	0.000	0.000	0.000
TRINITY_DN1307173_c0_g1	0.000	0.000	1.840	0.000	0.000	0.000	0.000	0.000	0.000	1.657
TRINITY_DN1307176_c0_g1	0.000	0.000	0.000	0.000	0.000	0.000	0.000	0.000	0.000	0.559
TRINITY_DN130717_c0_g1	0.000	0.000	3.781	0.000	0.000	0.000	0.920	0.000	0.000	1.519
TRINITY_DN130717_c0_g2	1.924	0.000	0.000	0.000	3.165	0.000	0.000	0.000	0.000	2.369
TRINITY_DN130717_c1_g1	0.000	1.030	0.779	0.000	0.000	4.837	1.612	0.849	1.148	0.000
TRINITY_DN130717_c1_g2	0.000	0.000	0.000	0.000	0.000	0.000	0.000	0.000	0.000	0.744
TRINITY_DN130717_c1_g4	0.000	0.000	0.000	0.000	0.000	0.000	0.000	0.000	0.000	0.000
TRINITY_DN130717_c4_g1	0.000	0.000	0.000	0.000	0.000	0.000	0.000	0.000	0.000	0.000
TRINITY_DN130717_c5_g1	0.000	0.000	0.000	0.000	0.000	0.000	0.000	0.000	0.000	0.000
TRINITY_DN1307181_c0_g1	0.000	0.000	0.000	0.000	0.000	0.000	0.000	0.000	0.957	0.000
TRINITY_DN1307183_c0_g1	0.000	0.000	0.000	0.000	0.000	0.000	0.000	0.000	0.000	2.021
TRINITY_DN130718_c0_g1	0.000	0.000	0.000	0.000	0.000	0.000	0.000	0.000	0.535	0.000
TRINITY_DN130718_c0_g2	0.000	0.000	0.000	0.000	0.000	0.000	0.000	0.000	0.000	1.098
TRINITY_DN1307192_c0_g1	0.000	0.000	0.000	0.000	0.000	0.000	0.000	0.000	0.000	0.000
TRINITY_DN1307193_c0_g1	0.000	0.000	0.000	0.000	0.000	0.000	0.000	0.000	0.000	0.482
TRINITY_DN1307197_c0_g1	0.000	0.000	0.000	0.000	0.000	0.000	0.000	0.000	1.203	0.000
TRINITY_DN130719_c0_g1	0.000	2.437	0.000	0.000	0.000	0.000	2.603	0.000	0.000	0.000
TRINITY_DN130719_c1_g1	0.000	0.000	0.000	0.000	0.000	0.000	0.000	4.691	1.179	0.000
TRINITY_DN130719_c2_g1	0.000	0.000	0.000	0.000	0.000	0.000	0.000	0.000	0.000	0.000
TRINITY_DN13071_c0_g1	0.000	0.000	0.000	0.000	0.000	0.000	0.000	0.000	0.000	0.000
TRINITY_DN1307203_c0_g1	0.000	0.000	0.000	9.409	0.000	0.000	0.000	0.000	0.000	0.000
TRINITY_DN1307204_c0_g1	0.000	0.000	0.000	0.000	0.000	0.000	0.000	0.000	0.000	0.000
TRINITY_DN1307205_c0_g1	0.000	0.000	0.000	0.000	0.000	0.000	0.000	0.000	0.000	0.000
TRINITY_DN1307208_c0_g1	0.000	0.000	0.000	0.000	0.000	0.000	0.000	0.000	1.747	0.000
TRINITY_DN1307209_c0_g1	1.345	0.000	0.000	0.000	0.000	0.000	0.000	0.000	0.000	0.660
TRINITY_DN130720_c0_g1	0.000	0.000	0.000	0.000	0.000	0.000	1.527	0.000	0.000	0.000
TRINITY_DN1307214_c0_g1	0.000	0.000	0.000	0.000	0.000	0.000	0.000	0.000	0.000	0.000
TRINITY_DN130721_c0_g1	2.785	0.000	2.312	0.000	0.835	0.484	0.000	0.339	0.000	1.025
TRINITY_DN1307227_c0_g1	0.000	0.000	0.000	0.000	0.000	0.000	0.000	0.000	0.000	0.000
TRINITY_DN1307239_c0_g1	0.000	0.000	0.000	0.000	0.000	0.000	0.000	0.000	0.000	0.804
TRINITY_DN130723_c0_g1	0.000	0.000	0.000	0.000	0.000	0.000	0.000	0.000	0.000	0.000
TRINITY_DN130723_c0_g2	0.000	1.566	0.000	0.000	0.000	0.000	0.000	0.000	0.000	0.000
TRINITY_DN130723_c0_g3	1.280	0.543	0.352	1.215	1.100	0.764	1.128	0.802	1.745	2.338
TRINITY_DN130723_c1_g1	0.323	0.000	1.299	0.000	1.073	0.000	0.000	0.660	0.176	0.000
TRINITY_DN130723_c2_g1	0.000	0.000	0.000	0.000	0.000	0.000	0.000	0.000	0.000	0.000
TRINITY_DN130723_c4_g1	0.000	0.000	0.000	0.000	0.000	0.000	0.000	0.000	1.184	0.000
TRINITY_DN130723_c5_g1	0.000	0.000	0.000	0.000	0.000	0.000	0.000	0.000	0.000	0.000
TRINITY_DN130723_c6_g1	0.000	0.000	0.000	0.000	0.000	0.000	0.000	0.000	0.000	0.000
TRINITY_DN1307241_c0_g1	0.000	0.000	0.000	0.000	0.000	0.000	0.000	0.000	0.000	0.000
TRINITY_DN1307246_c0_g1	0.000	0.000	0.000	0.000	0.000	0.000	0.000	0.000	0.000	0.673
TRINITY_DN1307248_c0_g1	0.000	0.000	0.000	0.000	0.000	0.000	0.000	0.000	0.000	0.000
TRINITY_DN1307249_c0_g1	1.283	0.000	0.000	0.000	0.000	0.000	0.000	0.000	0.000	0.000
TRINITY_DN130724_c0_g1	2.690	1.306	0.000	0.000	0.000	0.000	0.000	2.759	0.665	0.679
TRINITY_DN130724_c0_g2	0.000	0.000	0.000	0.000	0.000	0.000	0.000	0.000	0.000	0.000
TRINITY_DN130724_c0_g4	0.000	0.000	0.000	0.000	0.000	0.000	4.862	0.000	0.000	1.015
TRINITY_DN130724_c1_g1	0.892	0.000	0.000	0.000	0.000	0.000	0.000	0.000	0.000	0.726
TRINITY_DN130724_c2_g1	0.000	0.325	1.013	0.000	0.625	0.000	0.700	0.000	0.000	0.892
TRINITY_DN1307251_c0_g1	2.845	0.000	1.949	0.000	0.000	0.000	0.000	0.000	0.000	0.000
TRINITY_DN1307253_c0_g1	2.436	0.000	0.000	0.000	0.000	0.000	0.000	0.000	0.000	0.000
TRINITY_DN1307257_c0_g1	0.000	0.000	0.000	0.000	0.000	0.000	0.000	0.000	0.000	0.000
TRINITY_DN130725_c0_g1	0.000	2.186	0.000	4.995	0.000	4.954	2.324	4.530	1.136	1.370
TRINITY_DN130725_c0_g2	0.000	0.000	0.000	0.000	0.000	0.000	0.000	0.000	0.000	0.000
TRINITY_DN130725_c4_g2	0.000	0.000	0.000	0.000	0.000	0.000	0.000	0.000	0.000	0.000
TRINITY_DN130725_c4_g3	0.000	0.000	0.000	0.000	0.000	0.000	0.000	0.000	0.773	0.000
TRINITY_DN130725_c7_g1	0.000	0.000	0.000	0.000	0.000	0.000	2.735	0.000	0.000	0.000
TRINITY_DN1307262_c0_g1	0.000	0.000	0.000	0.000	0.000	0.000	0.000	0.000	1.246	0.000
TRINITY_DN1307267_c0_g1	0.000	0.000	0.000	0.000	0.000	2.757	0.000	0.000	0.000	0.000
TRINITY_DN1307268_c0_g1	0.000	0.000	0.000	0.000	0.000	0.000	0.000	0.000	0.000	0.000
TRINITY_DN130726_c0_g1	0.000	0.000	0.000	0.000	0.000	0.000	0.000	0.000	0.000	0.327
TRINITY_DN130726_c0_g2	0.000	0.811	0.000	0.000	0.000	0.000	0.000	0.000	0.000	0.000
TRINITY_DN1307271_c0_g1	0.000	0.000	0.000	0.000	0.000	0.000	0.000	0.000	0.000	0.000
TRINITY_DN1307274_c0_g1	0.000	0.000	0.000	0.000	0.000	1.030	0.000	2.854	2.761	0.000
TRINITY_DN1307275_c0_g1	0.000	0.000	0.000	0.000	0.000	0.000	0.000	0.000	0.000	0.000
TRINITY_DN1307278_c0_g1	0.000	0.000	0.000	0.000	0.000	0.000	0.000	0.000	0.000	0.000
TRINITY_DN1307281_c0_g1	0.000	0.000	0.000	0.000	0.000	0.000	0.000	0.000	0.000	0.000
TRINITY_DN1307282_c0_g1	0.000	0.000	0.000	0.000	0.000	0.000	0.000	0.000	0.000	0.000
TRINITY_DN1307283_c0_g1	0.000	0.000	0.000	0.000	0.000	0.000	0.000	0.000	0.000	0.000
TRINITY_DN1307286_c0_g1	0.000	0.000	0.000	0.000	0.000	0.000	0.000	0.000	0.000	0.000
TRINITY_DN1307287_c0_g1	0.000	0.000	0.000	0.000	0.000	0.000	0.000	0.000	0.000	0.000
TRINITY_DN1307288_c0_g1	1.791	0.000	0.000	0.000	0.000	0.000	0.000	0.000	0.000	0.000
TRINITY_DN130728_c0_g1	0.000	0.000	0.358	0.000	0.000	0.000	0.000	0.000	0.000	0.071
TRINITY_DN1307294_c0_g1	0.000	0.420	0.000	0.000	0.000	0.000	0.000	0.000	0.000	0.000
TRINITY_DN1307296_c0_g1	0.000	0.000	0.000	0.000	3.524	0.000	2.211	0.000	0.000	0.000
TRINITY_DN1307297_c0_g1	0.000	0.000	0.000	0.000	2.744	0.000	0.000	0.000	0.000	0.000
TRINITY_DN1307299_c0_g1	0.000	0.000	0.000	0.000	0.000	0.000	0.000	0.000	0.000	0.000
TRINITY_DN13072_c0_g1	2.477	7.256	2.517	3.735	2.241	3.637	4.196	4.246	1.830	4.304
TRINITY_DN13072_c0_g2	1.046	1.399	0.000	0.000	0.000	0.000	6.026	0.000	0.535	0.312
TRINITY_DN13072_c0_g3	0.000	0.000	0.000	3.170	0.000	0.000	0.000	0.000	0.000	0.000
TRINITY_DN13072_c16_g1	0.000	0.000	0.000	3.444	0.000	0.000	0.000	0.000	0.000	0.000
TRINITY_DN13072_c1_g1	0.000	0.000	0.000	0.000	0.000	0.000	0.000	0.000	0.824	0.313
TRINITY_DN13072_c1_g2	0.000	0.000	0.000	2.694	0.000	0.000	0.000	0.000	0.000	0.000
TRINITY_DN13072_c3_g1	0.000	0.000	0.000	0.000	0.000	0.000	0.000	0.000	0.000	0.000
TRINITY_DN13072_c3_g2	0.000	0.000	0.000	0.000	0.000	0.000	0.000	0.000	0.000	0.000
TRINITY_DN13072_c9_g2	0.000	0.000	0.000	0.000	0.000	0.000	0.000	0.000	0.000	0.000
TRINITY_DN1307300_c0_g1	0.000	0.000	0.000	0.000	0.000	0.000	0.000	0.000	0.000	0.000
TRINITY_DN1307302_c0_g1	1.690	3.293	0.000	0.000	0.000	0.000	0.000	0.000	0.000	0.000
TRINITY_DN1307315_c0_g1	0.000	0.000	0.000	0.000	0.000	0.000	0.000	0.000	0.000	0.000
TRINITY_DN130731_c0_g1	0.000	0.000	0.000	0.000	0.000	1.802	0.000	0.000	0.000	0.000
TRINITY_DN1307321_c0_g1	0.000	0.000	0.000	0.000	0.000	0.000	0.000	0.000	0.000	0.000
TRINITY_DN1307327_c0_g1	0.000	0.000	0.000	0.000	0.000	0.000	0.000	0.000	0.000	0.000
TRINITY_DN130732_c0_g1	1.665	0.000	0.000	0.000	0.000	0.000	6.853	0.000	0.000	0.000
TRINITY_DN1307338_c0_g1	0.000	0.000	0.000	0.000	0.000	0.000	0.000	0.000	0.000	0.000
TRINITY_DN130733_c0_g1	0.000	0.000	0.000	0.000	0.000	0.000	0.000	0.000	0.979	0.000
TRINITY_DN1307340_c0_g1	0.000	2.395	0.000	0.000	0.000	0.000	0.000	0.000	0.000	1.020
TRINITY_DN1307341_c0_g1	0.000	0.000	0.000	0.000	0.000	0.000	0.000	0.000	0.000	0.000
TRINITY_DN1307347_c0_g1	0.000	0.000	0.000	0.000	0.000	0.000	0.000	0.000	0.000	0.000
TRINITY_DN130734_c0_g1	0.956	1.684	0.000	0.000	0.542	0.403	1.498	2.468	1.470	0.417
TRINITY_DN130734_c0_g2	18.214	16.910	13.130	14.637	15.764	14.627	17.342	15.371	21.741	13.765
TRINITY_DN130734_c0_g3	1.173	1.225	0.387	0.441	0.962	1.262	1.067	0.000	1.446	1.089
TRINITY_DN130734_c0_g4	0.377	0.000	0.000	0.475	0.000	0.000	0.000	0.000	0.000	0.307
TRINITY_DN130734_c0_g5	0.000	0.492	0.000	0.834	0.000	0.000	1.585	0.000	0.000	0.676
TRINITY_DN130734_c0_g6	0.000	0.000	0.000	0.000	0.000	0.000	0.000	0.000	0.000	2.726
TRINITY_DN130734_c1_g1	0.000	0.000	0.000	0.000	0.000	0.000	0.000	0.000	0.000	0.000
TRINITY_DN130734_c2_g1	0.000	0.000	0.705	0.790	0.000	0.000	0.000	0.000	0.000	0.426
TRINITY_DN1307352_c0_g1	0.000	0.000	0.000	0.000	0.000	0.000	0.000	0.000	0.000	0.000
TRINITY_DN1307353_c0_g1	0.000	0.000	0.000	0.000	0.000	0.000	0.000	0.000	0.000	0.000
TRINITY_DN1307354_c0_g1	0.000	1.964	0.000	2.998	0.000	0.000	0.000	0.000	0.000	0.829
TRINITY_DN1307356_c0_g1	0.000	0.000	0.000	0.000	2.435	0.000	0.000	0.000	2.208	0.610
TRINITY_DN130735_c0_g1	0.697	0.000	0.934	0.000	0.388	1.352	0.000	0.000	0.351	0.660
TRINITY_DN1307365_c0_g1	0.000	0.000	0.000	0.000	0.000	0.000	0.000	0.000	0.000	0.000
TRINITY_DN130736_c0_g1	0.000	0.000	0.000	0.000	0.000	0.151	0.507	0.000	0.648	0.000
TRINITY_DN130736_c0_g2	0.000	0.000	0.462	0.000	0.000	1.406	0.000	0.000	1.120	0.000
TRINITY_DN130736_c3_g1	0.000	0.000	0.000	0.000	0.000	0.000	0.000	0.000	0.000	0.000
TRINITY_DN130736_c4_g1	0.000	0.000	0.000	0.000	0.000	0.000	0.000	0.000	0.000	0.000
TRINITY_DN1307370_c0_g1	0.000	0.000	0.000	0.000	0.000	0.000	0.000	0.000	0.000	0.000
TRINITY_DN130737_c0_g1	0.000	0.000	0.000	0.000	0.000	0.000	0.000	0.000	0.000	1.982
TRINITY_DN130737_c0_g2	0.000	0.000	0.000	0.000	0.000	0.000	0.000	0.000	0.000	0.000
TRINITY_DN130737_c2_g1	0.000	0.000	0.000	0.000	0.000	0.000	0.000	0.000	0.000	0.000
TRINITY_DN130737_c4_g1	1.283	0.000	0.000	0.000	2.107	0.000	1.303	0.000	0.634	1.581
TRINITY_DN130737_c5_g1	0.000	0.000	0.000	0.000	0.000	0.000	0.000	0.000	0.000	0.000
TRINITY_DN1307380_c0_g1	0.000	0.000	1.796	0.000	0.000	0.000	0.000	0.000	0.000	0.000
TRINITY_DN1307383_c0_g1	0.000	0.000	0.000	0.000	0.000	0.000	0.000	0.000	0.000	0.000
TRINITY_DN1307385_c0_g1	0.000	0.000	0.000	0.000	0.000	0.000	0.000	0.000	0.000	1.040
TRINITY_DN1307388_c0_g1	0.000	0.000	0.000	0.000	0.000	0.000	0.000	0.000	0.000	0.000
TRINITY_DN130738_c0_g2	0.000	0.000	1.852	0.000	4.442	2.001	1.377	0.000	0.000	0.000
TRINITY_DN130738_c11_g1	0.000	2.253	0.000	0.000	0.000	0.000	0.000	0.000	0.000	0.000
TRINITY_DN130738_c12_g1	41.824	44.008	31.495	31.158	26.706	43.214	52.227	35.685	44.954	49.607
TRINITY_DN130738_c1_g2	0.000	0.000	0.000	0.000	0.320	0.000	0.000	0.000	0.000	0.400
TRINITY_DN130738_c2_g1	0.563	2.086	0.310	0.127	0.235	1.021	0.746	0.857	1.353	1.247
TRINITY_DN130738_c3_g1	0.344	0.000	0.224	0.580	0.434	0.801	0.737	0.373	0.062	0.067
TRINITY_DN130738_c4_g1	0.000	0.000	0.000	0.000	0.000	0.000	0.000	0.000	0.000	0.673
TRINITY_DN130738_c5_g1	0.000	0.000	0.000	0.000	0.000	0.000	0.000	0.000	0.000	0.000
TRINITY_DN130738_c6_g1	0.000	0.112	0.000	0.000	0.000	0.197	0.000	0.000	0.000	0.000
TRINITY_DN130738_c7_g1	0.000	0.000	0.000	0.000	0.000	0.000	0.000	0.000	0.438	0.000
TRINITY_DN130738_c8_g1	0.000	0.000	0.445	0.000	0.000	0.000	0.000	0.679	0.000	0.673
TRINITY_DN130738_c9_g1	0.000	0.000	0.000	0.000	0.000	0.000	0.513	0.000	0.000	0.219
TRINITY_DN130738_c9_g2	0.000	0.000	0.000	0.000	0.000	0.000	0.000	0.000	0.000	0.000
TRINITY_DN1307393_c0_g1	0.000	0.000	0.000	0.000	0.000	0.000	0.000	0.000	0.000	0.000
TRINITY_DN1307397_c0_g1	0.000	0.000	0.000	0.000	2.195	0.000	0.000	0.000	0.000	0.000
TRINITY_DN1307399_c0_g1	0.000	0.000	0.000	0.000	0.000	0.000	0.000	0.000	0.000	0.000
TRINITY_DN130739_c0_g1	0.000	0.000	0.000	2.758	0.000	0.000	1.570	0.000	2.452	1.259
TRINITY_DN130739_c0_g2	0.565	0.505	0.764	0.000	0.000	0.000	0.000	0.000	0.599	0.000
TRINITY_DN130739_c1_g2	0.000	0.000	0.000	0.000	0.000	0.000	0.000	0.000	0.000	0.000
TRINITY_DN130739_c1_g3	0.000	0.000	0.000	0.000	0.000	0.000	0.000	0.000	0.000	0.000
TRINITY_DN130739_c2_g1	0.000	0.000	0.000	0.000	0.000	0.000	0.000	0.000	0.000	1.759
TRINITY_DN130739_c3_g1	0.000	0.000	1.232	1.355	0.000	0.000	0.000	0.000	0.444	0.000
TRINITY_DN1307406_c0_g1	4.594	0.000	0.000	0.000	0.000	0.000	0.000	0.000	0.000	0.934
TRINITY_DN1307408_c0_g1	0.000	0.000	0.000	0.000	0.000	0.000	0.000	0.000	0.000	0.000
TRINITY_DN130740_c1_g1	0.000	0.000	1.962	0.000	0.000	0.000	0.000	2.926	0.000	0.000
TRINITY_DN1307415_c0_g1	0.000	0.000	0.000	0.000	0.000	0.000	0.000	0.000	0.000	0.378
TRINITY_DN1307417_c0_g1	0.000	0.000	0.000	0.000	0.000	0.000	0.000	0.000	0.000	0.000
TRINITY_DN1307419_c0_g1	0.000	0.000	0.000	0.000	0.000	0.000	0.000	0.000	0.000	0.000
TRINITY_DN130741_c0_g1	0.000	0.000	0.000	3.903	0.000	0.000	0.000	0.000	0.000	0.000
TRINITY_DN130741_c0_g3	0.000	0.000	0.000	0.000	0.000	0.000	0.000	0.000	0.000	0.000
TRINITY_DN1307425_c0_g1	0.000	0.000	0.000	0.000	0.000	0.000	0.000	0.000	0.000	0.000
TRINITY_DN1307427_c0_g1	0.000	0.000	0.000	0.000	0.000	0.000	0.000	0.000	0.000	0.000
TRINITY_DN1307429_c0_g1	0.000	0.000	0.000	0.000	0.000	3.350	0.000	0.000	0.000	0.942
TRINITY_DN130742_c0_g1	0.000	0.000	0.000	0.000	0.000	0.000	0.000	0.000	0.000	0.000
TRINITY_DN130742_c0_g2	0.000	0.000	0.000	0.000	0.000	0.000	0.000	0.000	0.000	0.000
TRINITY_DN130742_c0_g3	0.000	0.000	0.000	0.000	0.000	0.000	0.000	0.000	0.000	0.000
TRINITY_DN1307431_c0_g1	0.000	0.000	0.000	0.000	0.000	0.000	0.000	0.000	0.000	0.000
TRINITY_DN1307433_c0_g1	0.000	0.000	0.000	0.000	0.000	0.000	0.000	0.000	0.867	0.000
TRINITY_DN1307435_c0_g1	0.000	0.000	0.000	0.000	0.000	0.000	1.901	0.000	0.000	0.000
TRINITY_DN130743_c0_g1	0.000	0.000	0.000	0.000	0.000	0.000	0.000	0.000	0.000	3.111
TRINITY_DN130743_c0_g2	0.333	0.000	0.000	0.000	0.000	0.000	0.000	0.000	0.166	0.271
TRINITY_DN130743_c0_g3	0.000	0.000	0.000	0.000	0.000	0.000	0.000	0.000	0.540	0.000
TRINITY_DN130743_c0_g4	0.000	5.349	0.000	2.049	0.000	0.000	4.212	0.000	0.000	1.131
TRINITY_DN130743_c0_g5	0.000	0.000	0.000	0.000	0.000	0.000	0.000	0.000	0.000	0.000
TRINITY_DN130743_c3_g1	0.000	0.000	0.000	0.000	0.000	0.000	0.000	1.101	0.436	0.000
TRINITY_DN1307440_c0_g1	0.000	4.332	0.000	0.000	0.000	0.000	0.000	0.000	0.000	0.000
TRINITY_DN1307445_c0_g1	0.000	0.000	0.000	0.000	0.000	0.000	0.000	0.000	0.000	0.000
TRINITY_DN1307447_c0_g1	0.000	0.000	0.000	0.000	0.000	0.000	0.000	0.000	0.000	0.490
TRINITY_DN1307449_c0_g1	0.000	0.000	0.000	0.000	0.000	0.000	0.000	0.000	0.000	0.934
TRINITY_DN130744_c0_g1	0.000	0.000	0.000	0.000	0.000	0.000	0.326	0.000	0.000	0.000
TRINITY_DN130744_c2_g1	0.000	0.372	0.000	0.000	0.000	0.000	0.798	0.000	0.335	0.326
TRINITY_DN1307450_c0_g1	0.000	0.000	0.000	0.000	0.000	0.000	0.000	0.000	0.000	0.000
TRINITY_DN1307451_c0_g1	0.000	0.000	0.000	0.000	0.000	0.000	0.000	0.000	0.000	0.000
TRINITY_DN1307454_c0_g1	0.000	0.000	0.000	0.000	0.000	0.000	0.000	0.000	0.000	0.000
TRINITY_DN130745_c0_g1	0.000	0.000	0.000	0.000	7.671	0.000	0.000	0.000	0.000	0.000
TRINITY_DN130745_c1_g1	0.000	0.000	0.000	0.000	0.000	0.000	0.000	0.000	0.000	0.000
TRINITY_DN130745_c1_g2	0.000	0.000	5.258	0.000	3.140	0.000	0.000	0.000	0.000	0.000
TRINITY_DN130745_c2_g1	0.000	0.000	0.000	0.000	0.000	0.000	0.000	0.000	1.192	0.000
TRINITY_DN1307461_c0_g1	0.000	1.980	0.000	0.000	0.000	0.000	0.000	0.000	0.000	0.000
TRINITY_DN1307467_c0_g1	0.000	0.000	0.000	0.000	0.000	0.000	0.000	0.000	0.000	0.647
TRINITY_DN130746_c0_g1	0.000	0.000	0.000	0.000	0.000	0.000	0.000	0.000	0.000	0.000
TRINITY_DN130746_c1_g1	0.000	0.000	0.000	0.000	0.000	0.000	0.000	0.000	0.000	0.000
TRINITY_DN1307474_c0_g1	0.000	0.000	0.000	0.000	0.000	0.000	0.000	0.000	0.000	0.000
TRINITY_DN1307476_c0_g1	0.000	0.000	0.000	0.000	0.000	0.000	0.000	0.000	0.589	0.490
TRINITY_DN1307479_c0_g1	0.000	0.000	0.000	0.000	0.000	0.000	0.000	0.000	0.000	0.000
TRINITY_DN130747_c0_g1	0.000	0.000	0.000	0.000	0.000	0.000	0.000	0.000	0.000	0.000
TRINITY_DN130747_c2_g1	0.000	0.000	0.000	0.000	0.000	0.000	0.000	0.000	0.000	0.000
TRINITY_DN1307489_c0_g1	0.000	1.059	0.000	0.000	0.000	0.000	0.000	0.000	0.000	0.000
TRINITY_DN130748_c0_g1	1.550	1.504	0.000	0.000	0.000	0.000	1.580	0.000	1.985	3.360
TRINITY_DN130748_c0_g2	0.931	0.000	0.000	0.000	0.000	0.000	0.000	0.000	0.000	0.000
TRINITY_DN130748_c0_g3	0.000	0.119	0.000	0.000	0.000	0.000	0.127	0.000	0.146	0.350
TRINITY_DN130748_c0_g4	0.000	0.000	0.000	0.000	0.000	0.000	0.000	0.000	0.000	0.000
TRINITY_DN130748_c1_g1	2.053	0.976	0.000	0.000	0.000	0.000	0.000	0.000	0.000	0.000
TRINITY_DN130748_c2_g1	0.000	0.000	0.000	0.000	0.000	0.000	0.000	0.000	0.000	0.283
TRINITY_DN130748_c2_g2	0.000	4.506	0.000	3.444	3.496	0.000	0.000	0.000	0.000	0.000
TRINITY_DN130748_c3_g1	0.000	0.000	0.000	0.000	0.000	0.000	0.000	0.000	0.000	0.000
TRINITY_DN1307490_c0_g1	0.000	0.000	0.000	0.000	0.000	0.000	0.000	0.000	0.000	0.000
TRINITY_DN1307493_c0_g1	0.000	0.000	0.000	0.000	0.000	0.000	0.000	0.000	1.136	0.925
TRINITY_DN1307498_c0_g1	0.000	0.000	3.140	0.000	0.000	0.000	0.000	0.000	0.000	2.802
TRINITY_DN130749_c0_g1	0.000	0.000	0.000	0.000	0.000	0.000	0.000	0.000	0.000	0.000
TRINITY_DN13074_c0_g1	5.186	10.485	0.000	3.784	6.043	0.000	2.622	0.000	0.000	4.197
TRINITY_DN1307500_c0_g1	0.000	0.000	0.000	0.000	0.000	0.000	0.000	0.000	0.427	0.000
TRINITY_DN1307501_c0_g1	0.000	0.000	0.000	0.000	0.000	0.000	0.000	0.000	0.000	0.000
TRINITY_DN1307504_c0_g1	0.000	0.000	0.000	0.000	0.000	0.000	0.000	0.000	0.000	0.000
TRINITY_DN1307507_c0_g1	0.000	0.000	0.000	0.000	0.000	0.000	0.000	0.000	0.000	0.000
TRINITY_DN1307508_c0_g1	0.000	0.000	0.000	0.000	0.000	0.000	0.000	0.000	0.000	0.000
TRINITY_DN1307510_c0_g1	0.000	2.186	0.000	0.000	0.000	0.000	0.000	0.000	0.000	0.000
TRINITY_DN130751_c0_g1	0.000	0.000	0.000	0.000	0.000	0.000	0.000	0.000	0.000	0.000
TRINITY_DN130751_c1_g1	0.000	0.000	0.000	0.000	0.000	0.000	0.000	0.000	0.000	0.000
TRINITY_DN1307525_c0_g1	0.000	2.822	0.000	0.000	0.000	0.000	0.000	0.000	0.717	0.000
TRINITY_DN1307527_c0_g1	0.000	0.000	0.000	0.000	0.000	0.000	0.000	0.000	0.000	0.000
TRINITY_DN1307529_c0_g1	0.000	0.000	0.000	0.000	0.000	0.000	0.000	0.000	0.000	0.000
TRINITY_DN130752_c1_g1	0.000	0.000	0.000	0.000	0.000	0.000	0.000	0.000	1.891	0.000
TRINITY_DN130752_c2_g1	0.000	0.000	0.000	3.630	0.000	0.000	0.581	0.000	0.297	0.984
TRINITY_DN1307530_c0_g1	0.000	0.000	0.000	0.000	0.000	0.000	0.000	0.000	0.000	0.000
TRINITY_DN1307532_c0_g1	0.000	0.000	0.000	0.000	0.000	0.000	0.000	0.000	0.000	0.000
TRINITY_DN1307535_c0_g1	0.000	0.000	0.000	0.000	0.000	0.000	0.000	0.000	0.000	0.319
TRINITY_DN1307536_c0_g1	0.000	0.000	0.000	0.000	0.000	0.000	2.481	0.000	0.000	0.000
TRINITY_DN130753_c0_g1	0.000	0.000	0.000	0.000	0.000	0.000	0.000	0.000	0.000	0.975
TRINITY_DN130753_c10_g1	0.000	0.000	0.000	0.000	0.000	0.000	0.000	0.000	0.000	0.000
TRINITY_DN130753_c3_g1	0.000	1.167	0.000	0.000	0.738	0.651	0.000	0.000	0.221	0.363
TRINITY_DN130753_c6_g1	0.000	0.000	1.864	0.000	0.000	0.000	0.000	0.000	0.673	1.678
TRINITY_DN1307542_c0_g1	0.000	0.000	0.000	0.000	0.000	0.000	0.000	0.000	0.000	0.000
TRINITY_DN1307551_c0_g1	0.000	0.000	0.000	1.772	0.000	1.760	1.202	0.000	0.000	0.975
TRINITY_DN130755_c0_g1	0.000	0.000	0.000	0.000	0.000	0.000	0.000	0.000	0.000	0.000
TRINITY_DN130755_c1_g1	0.000	0.000	0.000	0.000	0.000	0.000	0.000	0.000	0.000	0.000
TRINITY_DN130755_c2_g1	0.000	0.000	0.000	0.000	0.000	0.000	0.000	0.000	0.980	0.000
TRINITY_DN130755_c4_g1	0.000	0.000	0.000	0.000	0.000	0.000	0.000	0.000	1.393	0.000
TRINITY_DN1307565_c0_g1	0.000	1.873	0.000	2.868	0.000	2.821	1.992	0.000	0.000	0.791
TRINITY_DN130756_c0_g1	1.602	4.284	0.612	1.762	1.383	0.343	1.040	1.679	1.161	1.738
TRINITY_DN130756_c0_g3	0.000	0.000	0.000	0.814	0.000	0.000	0.000	0.719	0.000	0.000
TRINITY_DN130756_c1_g1	3.252	0.659	2.456	0.664	1.119	1.607	1.585	1.579	1.960	1.938
TRINITY_DN1307575_c0_g1	0.000	0.000	0.000	0.000	0.000	0.000	0.000	0.000	0.000	0.000
TRINITY_DN1307579_c0_g1	0.000	0.000	0.000	0.000	0.000	0.000	0.000	0.000	0.000	0.490
TRINITY_DN130757_c0_g1	0.000	0.000	0.000	0.000	0.000	0.000	0.230	0.000	0.000	0.309
TRINITY_DN130757_c0_g3	0.000	0.000	0.000	0.000	0.000	0.000	0.000	0.000	0.000	0.000
TRINITY_DN130757_c2_g1	0.000	0.000	0.882	0.000	0.000	0.000	0.000	0.000	0.000	0.581
TRINITY_DN130757_c2_g2	0.540	0.977	0.722	0.000	0.361	0.314	0.190	0.657	0.932	0.658
TRINITY_DN130757_c3_g1	0.000	0.000	0.000	0.000	1.582	0.000	0.000	0.000	0.000	0.000
TRINITY_DN130757_c4_g1	0.000	0.000	0.000	0.000	0.000	0.000	0.000	0.000	0.000	0.000
TRINITY_DN130757_c5_g1	0.000	0.000	0.000	0.242	0.000	0.000	0.000	0.000	0.430	0.000
TRINITY_DN130757_c7_g1	0.000	0.310	0.000	0.000	0.000	0.000	0.000	0.000	0.000	0.000
TRINITY_DN130757_c8_g1	0.000	0.000	0.000	0.000	0.000	0.000	0.000	0.000	0.000	0.000
TRINITY_DN1307580_c0_g1	0.000	0.000	0.000	0.000	0.000	0.000	1.663	0.000	0.000	0.000
TRINITY_DN1307582_c0_g1	0.000	0.000	0.000	0.000	0.000	0.000	0.000	0.000	0.000	0.738
TRINITY_DN1307585_c0_g1	0.000	0.000	0.000	0.000	0.000	0.000	0.000	0.000	0.000	0.000
TRINITY_DN1307586_c0_g1	0.000	0.000	0.000	0.000	0.000	0.000	0.000	0.000	0.000	0.000
TRINITY_DN1307587_c0_g1	0.000	0.000	0.000	0.000	0.000	0.000	0.000	0.000	0.000	0.000
TRINITY_DN1307591_c0_g1	0.000	0.000	0.000	0.000	0.000	0.000	2.431	0.000	0.000	0.000
TRINITY_DN1307592_c0_g1	0.000	0.000	2.651	0.000	0.000	0.000	0.000	0.000	0.000	0.000
TRINITY_DN1307597_c0_g1	0.000	0.000	0.000	0.000	0.000	0.000	0.000	0.000	0.000	0.000
TRINITY_DN1307599_c0_g1	0.000	0.000	0.000	0.000	0.000	0.000	0.000	0.000	0.000	0.000
TRINITY_DN130759_c0_g1	0.000	0.000	0.000	0.000	0.000	0.000	0.000	0.000	0.000	3.268
TRINITY_DN13075_c0_g1	3.338	3.030	0.958	0.440	0.478	1.247	2.026	2.035	1.661	1.496
TRINITY_DN13075_c0_g2	0.634	1.032	0.425	0.967	1.054	0.000	0.000	0.648	0.510	0.383
TRINITY_DN13075_c0_g3	0.000	0.000	0.000	0.000	0.000	0.000	0.000	0.000	0.000	0.000
TRINITY_DN13075_c1_g1	0.000	0.000	0.000	0.000	0.000	0.000	0.000	0.000	0.000	0.000
TRINITY_DN13075_c1_g2	0.000	0.000	0.000	4.797	0.000	0.000	3.326	0.000	0.805	0.000
TRINITY_DN13075_c1_g3	0.386	0.333	0.000	0.000	0.000	0.000	0.000	0.792	0.000	0.627
TRINITY_DN13075_c2_g1	0.000	0.000	0.000	0.000	0.000	0.000	0.000	0.000	0.000	0.000
TRINITY_DN13075_c3_g1	0.000	0.000	0.000	0.000	0.000	0.000	0.000	0.000	0.638	0.000
TRINITY_DN13075_c4_g2	0.000	0.000	0.000	0.000	0.000	0.000	0.000	0.000	0.000	0.726
TRINITY_DN13075_c6_g1	0.000	0.000	0.000	0.000	0.000	0.000	0.000	0.000	0.000	0.000
TRINITY_DN13075_c7_g1	1.968	3.904	3.316	2.234	0.000	1.440	0.933	3.044	2.191	3.809
TRINITY_DN13075_c8_g1	0.000	0.000	0.000	0.000	0.000	0.000	0.000	0.000	0.000	0.000
TRINITY_DN13075_c9_g1	0.000	0.000	0.000	0.000	0.000	0.000	1.152	0.000	0.000	0.000
TRINITY_DN1307601_c0_g1	0.000	0.000	0.000	0.000	0.000	0.000	0.000	0.000	0.000	0.000
TRINITY_DN1307602_c0_g1	0.000	0.000	0.000	0.000	0.000	0.000	0.000	0.000	0.000	0.000
TRINITY_DN1307603_c0_g1	0.000	0.000	0.000	0.000	0.000	0.000	0.000	0.000	0.000	0.934
TRINITY_DN130760_c0_g1	0.195	0.325	0.000	0.897	0.325	0.567	0.220	0.000	0.262	0.641
TRINITY_DN1307612_c0_g1	0.000	0.000	0.000	0.000	0.000	0.000	0.000	0.000	0.000	0.000
TRINITY_DN1307616_c0_g1	0.000	0.000	0.000	0.000	0.000	0.000	0.000	0.000	0.000	1.089
TRINITY_DN1307617_c0_g1	0.000	0.000	0.000	0.000	0.000	0.000	0.000	0.000	0.000	0.000
TRINITY_DN130761_c0_g1	0.000	0.000	0.000	0.000	0.000	0.000	0.000	0.000	1.333	0.000
TRINITY_DN130761_c1_g1	0.000	0.000	0.000	0.000	0.000	0.000	0.000	0.000	0.734	0.306
TRINITY_DN130761_c1_g3	0.000	0.000	0.000	0.000	0.000	0.000	0.000	0.000	0.000	0.000
TRINITY_DN1307621_c0_g1	0.000	0.000	2.466	0.000	0.000	0.000	1.853	0.000	0.000	0.000
TRINITY_DN1307629_c0_g1	0.000	0.000	0.000	0.000	0.000	0.000	0.000	0.000	0.000	0.000
TRINITY_DN130762_c0_g2	0.000	0.000	0.000	0.000	0.000	0.000	0.000	0.000	0.000	0.278
TRINITY_DN130762_c0_g3	0.000	0.603	0.000	0.000	0.583	0.000	0.000	0.000	0.000	0.000
TRINITY_DN130762_c0_g4	0.000	0.000	0.000	0.000	0.990	0.844	0.000	0.000	0.000	0.000
TRINITY_DN130762_c1_g1	0.000	0.000	1.427	0.000	0.874	0.774	0.000	0.000	0.000	0.000
TRINITY_DN130762_c2_g1	0.000	0.000	0.000	0.000	0.000	0.000	0.000	0.000	0.000	0.000
TRINITY_DN1307631_c0_g1	0.000	0.000	0.000	0.000	0.000	0.000	0.000	0.000	0.000	0.617
TRINITY_DN1307633_c0_g1	2.547	0.000	0.000	0.000	0.000	0.000	0.000	0.000	0.000	0.000
TRINITY_DN1307635_c0_g1	0.000	0.000	0.000	0.000	0.000	0.000	0.000	0.000	0.000	0.000
TRINITY_DN1307636_c0_g1	0.000	0.000	0.000	0.000	0.000	0.000	0.000	0.000	0.000	0.000
TRINITY_DN1307638_c0_g1	0.000	0.000	0.000	0.000	0.000	0.000	0.000	0.000	0.000	0.000
TRINITY_DN130763_c0_g1	0.000	0.000	0.000	2.927	0.000	0.000	0.000	0.000	0.390	0.000
TRINITY_DN1307640_c0_g1	0.000	0.000	0.000	0.000	0.000	0.000	0.000	0.000	0.000	0.000
TRINITY_DN1307641_c0_g1	0.000	0.000	0.000	0.000	0.000	0.000	0.000	0.000	0.000	0.000
TRINITY_DN1307642_c0_g1	0.000	0.000	0.000	0.000	0.000	0.000	0.000	0.000	0.000	0.000
TRINITY_DN1307647_c0_g1	0.000	0.000	0.000	0.000	0.000	0.000	0.000	0.000	0.921	0.000
TRINITY_DN1307648_c0_g1	0.000	0.000	0.000	0.000	0.000	0.000	0.000	0.000	0.627	0.000
TRINITY_DN130764_c0_g1	0.000	0.000	0.000	0.000	0.000	0.000	0.000	0.000	0.000	0.398
TRINITY_DN130764_c0_g2	0.000	0.738	0.000	0.000	0.000	1.602	0.000	0.000	1.886	2.101
TRINITY_DN130764_c1_g2	1.552	1.766	0.000	0.000	2.083	0.000	0.632	0.000	0.000	0.617
TRINITY_DN130764_c1_g4	2.513	0.000	0.000	0.000	2.361	0.000	0.000	0.000	0.341	3.601
TRINITY_DN130764_c2_g1	0.000	0.000	0.000	0.000	0.000	0.000	0.000	0.000	0.000	0.000
TRINITY_DN130764_c5_g1	0.000	0.000	0.000	0.000	0.000	0.000	0.000	0.000	0.000	1.011
TRINITY_DN130764_c8_g1	0.000	0.000	0.000	0.000	0.000	0.000	0.000	0.000	0.000	0.000
TRINITY_DN1307651_c0_g1	0.000	0.000	0.000	0.000	0.000	0.000	0.000	0.000	0.000	0.000
TRINITY_DN1307657_c0_g1	0.000	1.736	1.260	0.000	0.000	0.000	0.000	0.000	0.454	0.380
TRINITY_DN1307658_c0_g1	0.000	0.000	0.000	0.000	0.000	0.000	0.000	0.000	0.000	0.000
TRINITY_DN130765_c0_g1	0.000	0.629	0.000	0.000	0.000	0.000	0.000	0.000	0.000	0.000
TRINITY_DN1307663_c0_g1	0.000	0.000	2.673	0.000	0.000	0.000	0.000	0.000	0.000	1.595
TRINITY_DN1307669_c0_g1	0.000	0.000	0.000	0.000	0.000	0.000	0.000	0.000	0.000	0.000
TRINITY_DN130766_c0_g1	1.479	0.000	0.000	0.000	2.420	0.000	1.508	0.000	0.000	1.201
TRINITY_DN130766_c1_g1	0.000	0.000	0.000	0.000	0.000	0.598	1.685	0.000	1.016	0.704
TRINITY_DN130766_c2_g1	0.000	0.000	7.187	0.000	7.241	0.000	0.000	0.000	0.000	0.000
TRINITY_DN1307671_c0_g1	0.000	0.000	0.000	0.000	0.000	0.000	0.000	0.000	0.000	1.040
TRINITY_DN1307672_c0_g1	0.000	0.000	0.000	0.000	0.000	0.000	0.000	0.000	0.000	0.000
TRINITY_DN130767_c0_g1	0.000	0.000	0.000	0.000	0.000	0.000	0.000	2.162	0.000	0.427
TRINITY_DN130767_c1_g1	0.000	0.000	0.000	1.674	0.000	0.000	4.511	0.000	0.876	0.459
TRINITY_DN130767_c2_g1	0.000	0.000	0.000	0.000	0.000	0.000	0.000	0.000	0.000	0.000
TRINITY_DN130767_c3_g1	0.000	1.309	0.000	0.000	0.000	0.000	0.000	0.000	0.000	0.574
TRINITY_DN1307680_c0_g1	0.000	0.000	0.000	0.000	0.000	0.000	0.000	0.000	1.747	0.000
TRINITY_DN1307689_c0_g1	0.000	0.000	0.000	0.000	0.000	0.000	0.000	0.000	0.000	0.450
TRINITY_DN130768_c0_g1	0.000	0.000	0.840	0.000	0.000	0.000	0.000	0.000	0.000	0.000
TRINITY_DN1307690_c0_g1	0.000	0.000	0.000	0.000	0.000	0.000	0.000	0.000	0.000	0.000
TRINITY_DN1307691_c0_g1	0.000	0.000	0.000	0.000	0.000	0.000	0.000	0.000	0.000	0.000
TRINITY_DN1307696_c0_g1	0.000	0.000	0.000	0.000	0.000	0.000	0.000	0.000	0.000	0.000
TRINITY_DN130769_c0_g1	0.000	0.000	0.000	0.000	0.000	0.000	0.000	0.000	0.000	0.000
TRINITY_DN130769_c0_g2	0.753	0.000	0.000	0.000	1.525	0.000	0.000	0.000	0.739	1.541
TRINITY_DN130769_c0_g3	0.000	2.039	0.000	0.000	0.000	0.000	0.000	0.000	0.000	0.000
TRINITY_DN130769_c0_g4	0.000	0.748	0.000	0.000	0.712	0.000	0.000	0.000	0.000	0.000
TRINITY_DN130769_c0_g5	0.000	1.069	0.000	0.000	5.092	0.000	1.128	0.000	0.000	0.918
TRINITY_DN130769_c1_g1	0.000	0.000	0.000	0.000	0.000	1.531	0.000	0.000	0.000	0.846
TRINITY_DN13076_c0_g1	1.389	0.000	0.000	2.061	0.000	0.000	4.241	0.000	0.000	0.000
TRINITY_DN13076_c0_g3	9.599	4.606	5.267	2.252	6.849	8.627	6.576	3.950	5.082	6.150
TRINITY_DN13076_c1_g1	0.000	0.000	0.000	0.000	0.000	0.000	0.000	0.000	0.000	0.000
TRINITY_DN13076_c3_g1	0.000	0.000	0.000	0.000	4.041	0.000	0.000	0.000	0.000	0.000
TRINITY_DN1307701_c0_g1	0.000	0.000	0.000	0.000	0.000	0.000	2.218	0.000	0.000	0.904
TRINITY_DN1307706_c0_g1	0.000	0.000	0.000	0.000	0.000	0.000	0.000	0.000	0.000	0.000
TRINITY_DN1307708_c0_g1	0.000	0.000	0.000	0.000	4.309	0.000	0.000	0.000	0.649	0.539
TRINITY_DN130770_c3_g1	0.000	0.000	0.000	0.000	0.000	0.000	0.000	0.000	0.000	0.000
TRINITY_DN1307714_c0_g1	0.000	0.000	0.000	0.000	0.000	0.000	0.000	0.000	2.093	0.000
TRINITY_DN1307716_c0_g1	0.000	0.000	0.000	0.000	0.000	0.000	0.000	0.000	0.000	0.000
TRINITY_DN1307718_c0_g1	0.000	0.000	0.000	0.000	4.167	0.000	0.000	0.000	0.000	0.000
TRINITY_DN1307722_c0_g1	0.000	0.000	0.000	0.000	0.000	0.000	0.000	0.000	0.000	0.000
TRINITY_DN1307724_c0_g1	0.000	0.000	0.000	0.000	0.000	0.000	0.000	0.000	0.000	0.385
TRINITY_DN1307727_c0_g1	0.000	0.000	0.000	0.000	0.000	0.000	0.000	0.000	0.000	0.000
TRINITY_DN130772_c0_g1	0.000	1.948	0.000	0.000	0.000	0.000	0.000	0.000	0.467	2.992
TRINITY_DN130772_c0_g2	0.000	0.000	0.000	0.000	0.000	0.000	0.000	0.000	0.000	0.000
TRINITY_DN1307732_c0_g1	0.000	0.000	0.000	0.000	0.000	0.000	0.000	0.000	0.000	0.000
TRINITY_DN1307733_c0_g1	0.000	0.000	0.000	0.000	0.000	0.000	0.000	0.000	0.000	0.000
TRINITY_DN1307739_c0_g1	0.000	0.000	0.000	0.000	0.000	0.000	0.000	0.000	0.000	0.744
TRINITY_DN130773_c1_g1	0.000	0.000	0.000	0.000	0.000	0.000	0.000	0.000	0.000	0.000
TRINITY_DN130773_c1_g2	0.000	0.000	0.000	0.000	0.000	0.000	0.000	2.065	0.000	0.408
TRINITY_DN1307749_c0_g1	0.000	0.000	0.000	0.000	0.000	0.000	0.000	0.000	0.000	0.000
TRINITY_DN130774_c0_g2	0.000	0.747	0.000	0.000	0.000	0.000	0.000	0.000	0.000	0.172
TRINITY_DN130774_c0_g4	1.575	0.000	0.000	1.183	0.000	2.329	0.774	0.000	0.775	1.617
TRINITY_DN130774_c0_g5	0.000	0.000	0.000	0.000	0.000	0.000	0.000	0.000	0.000	0.000
TRINITY_DN130774_c0_g6	0.000	0.000	0.686	0.000	0.000	0.000	0.483	0.000	0.000	0.414
TRINITY_DN130774_c1_g1	0.000	0.000	0.000	0.000	0.000	0.000	0.000	0.000	0.000	0.000
TRINITY_DN130774_c3_g1	0.000	0.000	0.000	0.000	0.000	0.000	0.000	0.000	0.000	0.000
TRINITY_DN1307752_c0_g1	0.000	0.000	0.000	0.000	0.000	0.000	0.000	0.000	0.000	0.000
TRINITY_DN1307756_c0_g1	0.000	0.000	0.000	0.000	0.000	0.000	0.000	0.000	0.000	0.726
TRINITY_DN130775_c0_g1	0.000	0.000	0.000	0.000	0.000	0.000	0.000	0.000	0.000	0.000
TRINITY_DN1307762_c0_g1	0.000	0.000	0.000	0.000	0.000	0.000	0.000	0.000	0.000	0.000
TRINITY_DN1307768_c0_g1	0.000	0.000	0.000	0.000	0.000	0.000	0.000	0.000	0.000	0.000
TRINITY_DN130776_c0_g1	0.000	0.000	0.000	0.000	1.940	0.000	0.000	0.000	0.000	0.000
TRINITY_DN130776_c0_g2	0.000	0.000	0.000	0.000	0.000	0.000	0.000	0.000	0.000	0.000
TRINITY_DN1307777_c0_g1	0.000	0.000	0.000	0.000	0.000	0.000	0.000	0.000	0.000	0.000
TRINITY_DN1307779_c0_g1	0.000	0.000	0.000	0.000	0.000	2.353	0.000	0.000	0.000	0.000
TRINITY_DN130777_c2_g1	0.000	0.000	0.000	0.000	2.744	0.000	0.000	0.000	0.836	0.000
TRINITY_DN1307780_c0_g1	0.000	0.000	0.000	0.000	0.000	0.000	0.000	0.000	0.000	0.000
TRINITY_DN130778_c0_g1	1.040	1.016	0.000	2.385	0.270	1.737	0.821	0.145	0.337	1.457
TRINITY_DN130778_c0_g3	0.000	0.756	0.000	0.000	0.000	0.000	0.000	0.000	0.000	0.000
TRINITY_DN1307793_c0_g1	0.000	0.000	0.000	0.000	0.000	0.000	2.500	0.000	0.000	0.000
TRINITY_DN1307794_c0_g1	1.936	0.000	0.000	0.000	0.000	0.000	0.000	0.000	0.000	0.791
TRINITY_DN1307796_c0_g1	0.000	0.000	0.000	0.000	0.000	0.000	0.000	0.000	0.000	0.000
TRINITY_DN1307799_c0_g1	0.000	0.000	0.000	2.218	0.000	0.000	1.527	3.052	0.741	1.227
TRINITY_DN130779_c0_g1	0.774	0.000	0.000	0.000	0.642	0.000	0.000	0.000	0.000	0.000
TRINITY_DN13077_c0_g1	0.000	4.727	1.756	0.000	4.082	1.900	2.505	0.000	1.065	5.662
TRINITY_DN1307803_c0_g1	0.000	0.000	1.455	0.000	0.000	0.000	0.000	0.000	0.000	0.000
TRINITY_DN1307805_c0_g1	0.000	0.000	0.000	0.000	0.000	0.000	0.000	0.000	0.000	0.000
TRINITY_DN1307806_c0_g1	0.000	0.000	0.000	0.000	0.000	0.000	0.000	0.000	0.000	0.580
TRINITY_DN1307809_c0_g1	2.072	0.000	0.000	0.000	0.000	0.000	0.000	0.000	0.000	0.000
TRINITY_DN130780_c0_g1	0.000	0.000	0.000	0.000	0.000	0.000	0.000	0.000	1.184	0.207
TRINITY_DN130780_c0_g3	0.000	0.000	0.000	0.000	0.000	0.000	0.000	0.000	0.000	0.286
TRINITY_DN130780_c11_g1	0.000	0.000	0.000	0.000	0.000	0.000	0.000	0.000	0.000	0.000
TRINITY_DN130780_c3_g1	2.778	0.000	0.000	0.000	0.000	0.000	0.000	0.000	0.000	0.000
TRINITY_DN130780_c6_g1	0.000	0.000	0.000	0.000	0.000	0.000	0.000	0.000	0.000	0.187
TRINITY_DN130780_c7_g1	0.148	0.253	0.000	0.000	0.000	0.434	0.136	0.000	0.153	0.125
TRINITY_DN130780_c8_g1	2.312	0.000	0.000	2.312	0.000	0.000	0.000	0.000	0.000	0.631
TRINITY_DN1307815_c0_g1	0.000	0.000	0.000	0.000	0.000	0.000	0.000	0.000	0.000	0.000
TRINITY_DN1307817_c0_g1	0.000	0.000	0.000	0.000	0.000	0.000	0.000	0.000	0.000	0.000
TRINITY_DN1307819_c0_g1	0.000	0.000	0.000	0.000	0.000	0.000	0.000	0.000	0.000	0.000
TRINITY_DN130782_c0_g1	0.403	0.000	0.000	0.000	0.000	0.000	0.000	0.000	0.000	0.240
TRINITY_DN130782_c0_g2	1.185	0.000	1.624	0.000	0.000	0.000	0.000	0.000	1.171	0.487
TRINITY_DN130782_c0_g3	0.000	0.000	0.000	0.000	0.000	0.000	0.000	0.000	0.000	0.000
TRINITY_DN130782_c1_g1	0.591	0.165	0.000	0.303	0.659	0.000	1.236	0.000	1.016	0.408
TRINITY_DN1307833_c0_g1	0.000	0.000	0.000	0.000	0.000	0.000	0.000	0.000	0.805	0.000
TRINITY_DN1307835_c0_g1	0.000	0.000	0.000	0.000	0.000	0.000	0.000	0.000	1.393	0.000
TRINITY_DN1307836_c0_g1	0.000	0.000	0.000	0.000	0.000	0.000	0.000	0.000	0.000	0.000
TRINITY_DN1307838_c0_g1	0.000	0.000	0.000	0.000	0.000	0.000	0.000	0.000	0.000	0.000
TRINITY_DN130783_c3_g1	0.000	0.000	0.000	0.000	0.000	0.000	3.559	0.000	1.734	0.000
TRINITY_DN130783_c4_g1	0.000	0.431	0.000	0.000	0.000	0.000	0.000	0.000	0.242	0.199
TRINITY_DN130783_c5_g1	0.000	0.000	0.000	0.000	0.000	0.000	0.000	0.000	0.000	0.000
TRINITY_DN130783_c8_g1	0.000	1.534	1.125	0.000	0.000	0.000	0.000	0.000	0.000	1.023
TRINITY_DN1307844_c0_g1	0.000	0.000	0.000	0.000	0.000	0.000	0.000	0.000	0.000	0.000
TRINITY_DN1307845_c0_g1	0.000	0.000	0.000	0.000	0.000	0.000	0.000	0.000	0.000	0.000
TRINITY_DN1307848_c0_g1	0.000	0.000	0.000	0.000	0.000	0.000	0.000	0.000	0.000	0.000
TRINITY_DN130784_c0_g1	2.364	0.000	0.000	0.000	0.000	0.000	0.000	0.000	0.000	0.000
TRINITY_DN1307850_c0_g1	0.000	0.000	0.000	0.000	0.000	0.000	0.000	0.000	0.000	2.098
TRINITY_DN1307852_c0_g1	0.000	0.000	0.000	0.000	0.000	0.000	0.000	0.000	0.000	0.440
TRINITY_DN1307853_c0_g1	0.000	0.000	0.000	0.000	0.000	0.000	0.000	0.000	0.000	0.000
TRINITY_DN130785_c1_g1	0.000	0.000	0.000	0.000	0.000	0.000	0.000	0.000	0.000	0.000
TRINITY_DN130785_c1_g3	0.000	0.000	0.000	0.000	0.000	0.000	0.000	0.000	0.000	0.000
TRINITY_DN130785_c2_g1	0.000	0.000	0.000	0.000	0.000	0.000	0.000	0.000	0.609	0.000
TRINITY_DN130785_c3_g1	0.000	0.000	0.000	0.000	0.000	0.000	0.000	0.000	0.000	0.610
TRINITY_DN130785_c4_g1	0.000	0.000	0.000	0.000	0.000	0.000	0.000	0.000	0.000	0.000
TRINITY_DN130785_c4_g3	0.000	1.132	0.000	6.607	3.851	0.000	2.413	2.588	2.148	1.882
TRINITY_DN130785_c4_g4	1.767	2.269	4.818	2.632	0.000	1.268	0.031	3.731	0.000	0.000
TRINITY_DN130785_c4_g5	0.000	0.000	0.000	0.000	0.000	0.000	0.000	0.000	0.000	0.000
TRINITY_DN130785_c5_g1	0.000	0.000	0.000	0.000	0.000	0.000	0.000	0.000	0.000	0.000
TRINITY_DN130785_c6_g1	0.000	0.000	0.000	0.000	0.000	0.000	0.000	0.000	0.000	0.791
TRINITY_DN1307860_c0_g1	0.000	0.000	0.000	0.000	0.000	0.000	0.000	0.000	0.000	2.137
TRINITY_DN1307861_c0_g1	0.000	0.000	0.000	0.000	0.000	0.000	0.000	0.000	0.000	0.000
TRINITY_DN1307864_c0_g1	0.000	0.000	0.000	0.000	0.000	0.000	0.000	0.000	0.000	0.000
TRINITY_DN1307866_c0_g1	0.000	0.000	0.000	0.000	0.000	0.000	2.622	0.000	0.000	0.000
TRINITY_DN1307867_c0_g1	0.000	0.000	0.000	0.000	0.000	0.000	0.000	0.000	0.000	0.000
TRINITY_DN1307868_c0_g1	0.000	0.000	0.000	0.000	0.000	0.000	0.000	0.000	0.000	0.857
TRINITY_DN1307869_c0_g1	0.000	0.000	0.000	0.000	0.000	0.000	0.000	0.000	0.000	1.125
TRINITY_DN130786_c1_g1	0.000	6.040	0.000	3.045	0.000	0.000	0.000	0.000	0.511	2.898
TRINITY_DN130786_c1_g3	1.942	0.917	0.000	1.457	0.000	4.321	1.936	2.499	1.197	1.250
TRINITY_DN130786_c2_g1	0.000	0.000	0.000	0.000	0.000	0.000	4.384	0.000	0.000	1.743
TRINITY_DN1307874_c0_g1	2.549	0.000	0.000	0.000	0.000	0.000	0.000	0.000	0.000	1.030
TRINITY_DN1307875_c0_g1	0.000	0.000	0.000	0.000	0.000	2.428	0.000	0.000	0.000	0.677
TRINITY_DN1307877_c0_g1	0.000	0.000	0.000	0.000	0.000	0.000	0.000	0.000	0.000	0.000
TRINITY_DN1307888_c0_g1	0.000	0.000	0.000	0.000	0.000	0.000	0.000	0.000	0.000	0.000
TRINITY_DN130788_c0_g1	4.446	4.257	3.264	0.000	0.000	6.407	2.268	4.408	1.297	0.939
TRINITY_DN130788_c1_g1	8.577	5.898	11.751	3.659	8.065	3.642	9.455	10.101	9.996	2.092
TRINITY_DN1307895_c0_g1	0.000	0.000	0.000	0.000	0.000	0.000	0.000	0.000	0.000	0.000
TRINITY_DN1307896_c0_g1	0.000	0.000	0.000	3.903	0.000	0.000	0.000	0.000	0.000	0.000
TRINITY_DN1307898_c0_g1	3.228	0.000	2.105	2.163	0.991	0.000	1.570	3.121	0.000	1.677
TRINITY_DN130789_c0_g1	0.000	0.000	0.000	0.000	1.696	0.000	0.000	0.000	0.096	0.000
TRINITY_DN130789_c1_g2	1.045	0.598	0.000	0.000	0.000	0.508	0.000	0.000	0.347	0.849
TRINITY_DN130789_c1_g3	1.591	0.000	2.178	0.000	0.000	0.000	0.000	0.000	1.577	0.000
TRINITY_DN130789_c1_g4	0.000	0.000	0.000	0.000	0.000	0.000	0.000	0.000	0.000	0.000
TRINITY_DN130789_c2_g1	0.000	0.000	0.000	0.000	3.678	0.000	0.000	0.000	0.929	0.000
TRINITY_DN130789_c3_g1	0.000	0.000	0.426	0.000	0.528	0.000	0.000	0.000	0.000	0.516
TRINITY_DN13078_c0_g1	0.000	0.000	0.000	0.000	0.000	0.000	0.000	0.000	0.000	0.000
TRINITY_DN13078_c1_g1	0.000	0.000	0.000	0.000	0.000	0.000	2.717	0.000	0.000	1.834
TRINITY_DN13078_c2_g1	0.000	0.352	0.111	0.777	0.357	0.000	0.125	0.000	0.122	0.134
TRINITY_DN1307900_c0_g1	0.000	0.000	0.000	0.000	0.000	0.000	0.000	0.000	1.136	0.000
TRINITY_DN1307902_c0_g1	0.000	0.000	0.000	0.000	0.000	0.000	0.000	0.000	0.000	0.000
TRINITY_DN1307904_c0_g1	1.027	0.000	0.000	0.000	0.000	0.000	0.000	0.000	0.000	0.421
TRINITY_DN1307907_c0_g1	0.000	0.000	0.000	0.000	0.000	0.000	0.000	4.000	0.000	0.000
TRINITY_DN1307909_c0_g1	0.000	0.000	0.000	0.000	0.000	0.000	0.000	0.000	0.000	0.000
TRINITY_DN130790_c0_g2	0.000	1.164	0.000	0.000	0.000	0.000	0.000	0.000	0.599	0.498
TRINITY_DN130790_c1_g1	0.000	1.880	0.000	0.000	0.000	0.000	0.000	0.000	0.000	0.000
TRINITY_DN130790_c2_g2	0.000	0.000	0.000	0.000	0.000	0.000	0.000	0.000	1.056	0.000
TRINITY_DN130790_c2_g4	2.845	2.766	0.000	0.000	0.000	0.000	0.000	0.000	0.000	0.000
TRINITY_DN130790_c4_g1	0.000	0.440	0.672	0.000	0.000	0.000	0.000	0.000	0.000	0.406
TRINITY_DN1307911_c0_g1	0.000	0.000	0.000	0.000	0.000	0.000	2.622	0.000	0.000	2.098
TRINITY_DN1307912_c0_g1	0.000	0.000	0.000	0.000	3.432	0.000	0.000	0.000	1.046	0.000
TRINITY_DN1307913_c0_g1	0.000	0.000	2.918	0.000	0.000	0.000	2.192	0.000	0.000	0.000
TRINITY_DN1307915_c0_g1	0.000	0.000	0.000	0.000	0.000	0.000	0.000	0.000	0.000	0.000
TRINITY_DN1307918_c0_g1	0.000	0.000	0.000	0.000	0.000	0.000	0.000	0.000	0.000	0.000
TRINITY_DN130791_c0_g1	1.087	0.000	1.469	0.822	0.000	2.392	0.000	0.000	2.418	0.562
TRINITY_DN130791_c1_g1	0.000	0.000	0.000	0.000	0.000	0.000	0.000	0.000	0.000	0.495
TRINITY_DN130791_c4_g1	1.003	0.000	0.000	0.000	0.000	0.000	0.000	0.000	0.000	0.412
TRINITY_DN1307924_c0_g1	0.000	0.000	0.000	3.337	0.000	0.000	0.000	0.000	0.000	0.000
TRINITY_DN1307928_c0_g1	0.000	0.000	0.000	0.000	0.000	0.000	0.000	4.000	0.000	0.000
TRINITY_DN130792_c0_g1	1.678	0.000	0.000	0.000	0.000	0.000	0.000	0.000	0.836	2.744
TRINITY_DN130792_c0_g2	0.000	0.000	0.000	0.000	0.000	0.000	0.000	0.000	0.000	0.000
TRINITY_DN130792_c0_g3	0.000	0.000	0.000	0.000	0.000	0.000	0.000	0.000	0.000	0.000
TRINITY_DN130792_c2_g1	0.000	0.000	0.000	0.000	0.000	0.000	0.000	0.000	0.000	0.000
TRINITY_DN130792_c3_g1	0.000	0.764	0.000	0.000	0.000	0.000	0.000	0.000	0.000	0.338
TRINITY_DN1307931_c0_g1	0.923	0.000	0.000	0.000	0.000	0.000	0.000	0.000	0.000	0.380
TRINITY_DN1307933_c0_g1	0.000	0.000	0.000	0.000	0.000	0.000	0.000	0.000	0.000	0.000
TRINITY_DN1307939_c0_g1	0.000	0.000	0.000	0.000	0.000	0.000	0.000	0.000	0.000	0.000
TRINITY_DN130793_c0_g1	2.642	2.490	0.000	0.000	4.275	0.000	2.668	0.000	0.000	3.206
TRINITY_DN1307944_c0_g1	0.000	0.000	0.000	3.988	0.000	0.000	0.000	0.000	0.000	0.000
TRINITY_DN1307946_c0_g1	0.000	0.000	3.686	0.000	0.000	0.000	0.000	0.000	0.000	1.089
TRINITY_DN1307948_c0_g1	0.000	0.000	0.000	0.000	0.000	0.000	0.000	0.000	0.000	0.000
TRINITY_DN130794_c0_g1	0.972	0.000	0.000	0.726	0.000	0.000	1.821	0.000	0.000	0.193
TRINITY_DN130794_c0_g2	0.000	0.158	0.000	0.000	0.000	0.000	0.000	0.000	0.000	0.537
TRINITY_DN130794_c0_g4	0.249	2.209	0.948	1.556	1.182	0.772	0.437	0.000	0.626	1.275
TRINITY_DN130794_c1_g1	0.000	0.000	0.000	0.000	0.000	0.000	0.000	0.000	0.000	0.000
TRINITY_DN130794_c2_g1	0.000	0.000	0.000	0.000	0.000	0.000	0.000	0.000	0.000	0.000
TRINITY_DN1307952_c0_g1	0.000	0.000	0.000	0.000	0.000	0.000	0.000	0.000	0.000	0.000
TRINITY_DN1307953_c0_g1	0.000	0.000	0.000	0.000	0.000	0.000	0.000	0.000	0.000	0.000
TRINITY_DN1307954_c0_g1	0.000	0.000	0.000	2.674	0.000	0.000	0.000	0.000	0.000	0.738
TRINITY_DN1307956_c0_g1	0.000	0.000	0.000	0.000	0.000	2.166	0.000	0.000	0.726	0.000
TRINITY_DN1307958_c0_g1	0.000	0.000	0.000	0.000	0.000	0.000	0.000	0.000	0.000	0.000
TRINITY_DN1307964_c0_g1	0.000	0.000	0.000	0.000	0.000	0.000	0.806	0.000	0.000	0.000
TRINITY_DN1307965_c0_g1	0.000	0.000	0.000	0.000	0.000	0.000	0.000	0.000	0.000	0.000
TRINITY_DN1307969_c0_g1	0.000	0.000	0.000	0.000	0.000	0.000	0.000	0.000	0.000	0.000
TRINITY_DN130796_c0_g1	0.000	0.000	0.000	0.000	0.000	0.000	6.374	0.000	0.000	0.000
TRINITY_DN130796_c0_g4	0.000	1.280	0.000	0.000	0.000	0.000	0.000	2.709	0.000	0.000
TRINITY_DN130796_c0_g6	0.000	0.000	0.000	0.000	0.000	0.000	0.000	0.000	0.000	0.000
TRINITY_DN1307970_c0_g1	0.000	0.000	0.000	0.000	0.000	0.000	0.000	0.000	1.338	0.000
TRINITY_DN1307973_c0_g1	0.000	0.000	0.000	0.000	0.000	0.000	0.000	0.000	0.000	0.000
TRINITY_DN1307977_c0_g1	0.000	0.000	0.000	0.000	0.000	0.000	0.000	2.371	0.000	0.000
TRINITY_DN1307978_c0_g1	0.000	0.000	0.000	0.000	0.000	0.000	0.000	0.000	1.146	0.000
TRINITY_DN130797_c0_g1	0.000	0.000	0.000	3.250	0.000	0.000	0.000	0.000	0.000	0.000
TRINITY_DN130797_c1_g1	0.000	0.000	0.000	0.000	0.000	0.000	0.000	0.000	0.000	2.267
TRINITY_DN130797_c1_g2	0.000	0.000	0.000	0.000	0.000	0.000	0.000	0.000	0.616	0.000
TRINITY_DN130797_c1_g3	0.000	0.000	0.000	0.000	0.000	0.000	0.000	0.000	0.000	0.000
TRINITY_DN130797_c4_g1	0.000	2.336	0.000	0.000	0.000	0.000	0.000	0.000	0.000	0.991
TRINITY_DN1307981_c0_g1	2.263	0.000	0.000	0.000	0.000	0.000	0.000	0.000	0.000	0.000
TRINITY_DN1307983_c0_g1	0.000	0.000	0.000	0.000	0.000	0.000	0.000	0.000	0.000	0.000
TRINITY_DN130798_c0_g1	2.001	0.000	0.000	0.000	0.000	0.000	1.519	0.000	0.000	0.000
TRINITY_DN130798_c0_g3	2.240	1.069	0.000	0.000	0.000	0.000	0.000	0.000	1.104	0.000
TRINITY_DN130798_c1_g1	2.696	0.000	0.000	0.000	0.000	0.000	0.000	0.000	0.000	0.000
TRINITY_DN130798_c2_g1	0.000	0.000	0.000	0.000	0.000	0.000	0.000	0.000	0.000	0.000
TRINITY_DN130798_c4_g1	0.000	0.000	0.000	0.000	6.328	2.821	0.000	3.893	0.000	0.000
TRINITY_DN130798_c7_g1	0.000	0.000	0.000	0.000	0.000	0.000	0.000	0.000	0.000	0.000
TRINITY_DN1307990_c0_g1	0.000	0.000	0.000	0.000	0.000	0.000	0.000	0.000	0.000	0.000
TRINITY_DN1307991_c0_g1	0.000	0.000	0.000	0.000	0.000	0.000	0.000	0.000	0.818	0.000
TRINITY_DN1307993_c0_g1	0.000	0.000	0.000	0.000	0.000	0.000	0.000	0.000	0.000	0.000
TRINITY_DN1307995_c0_g1	0.000	1.850	0.000	0.000	0.000	0.000	0.000	0.000	0.000	0.000
TRINITY_DN1307997_c0_g1	0.000	0.000	0.000	0.000	0.000	0.000	0.000	0.000	0.000	0.000
TRINITY_DN130799_c0_g1	0.000	0.000	0.000	0.000	0.000	0.000	0.000	0.000	1.320	0.000
TRINITY_DN13079_c0_g1	1.337	2.195	0.218	0.982	0.361	3.069	2.025	0.940	0.176	1.631
TRINITY_DN13079_c0_g2	2.499	4.110	1.845	2.838	1.297	3.299	1.921	1.913	2.948	5.400
TRINITY_DN13079_c1_g1	0.556	0.000	0.000	0.989	1.024	0.000	0.000	0.000	0.079	0.730
TRINITY_DN13079_c4_g1	0.000	0.000	0.000	0.000	0.000	0.000	0.000	0.000	0.000	0.000
TRINITY_DN1307_c0_g1	0.000	0.000	0.000	0.000	0.000	0.000	0.000	3.066	0.000	0.000
TRINITY_DN1307_c0_g3	10.593	11.277	11.541	13.956	11.628	9.889	12.868	12.604	10.870	14.437
TRINITY_DN1307_c0_g4	12.199	14.587	9.493	18.608	10.618	14.188	15.148	15.319	15.984	15.471
TRINITY_DN1307_c13_g1	3.841	0.000	0.000	0.000	0.000	0.000	0.000	0.000	0.000	0.785
TRINITY_DN1307_c14_g1	0.000	0.000	0.000	0.000	0.000	0.000	0.000	0.000	0.000	0.000
TRINITY_DN1307_c15_g2	0.000	0.000	0.000	0.000	0.000	0.000	0.000	0.000	0.000	0.000
TRINITY_DN1307_c18_g1	0.000	0.000	0.000	0.000	0.000	3.511	0.000	0.000	1.214	0.000
TRINITY_DN1307_c1_g1	24.107	24.971	12.518	28.523	21.521	21.504	18.442	28.273	19.776	31.707
TRINITY_DN1307_c22_g1	0.000	0.000	0.000	3.748	0.000	0.000	0.000	0.000	0.000	1.040
TRINITY_DN1307_c24_g1	0.000	1.621	0.000	0.000	0.000	0.000	0.000	0.000	0.427	0.000
TRINITY_DN1307_c27_g1	0.000	0.100	0.000	0.000	0.000	0.000	0.000	0.000	0.000	0.000
TRINITY_DN1307_c29_g1	0.000	0.000	0.000	0.000	0.000	0.000	0.000	0.000	0.000	0.000
TRINITY_DN1307_c2_g1	6.821	10.126	1.829	0.000	6.820	3.368	9.103	6.268	6.857	4.107
TRINITY_DN1307_c2_g2	5.601	2.853	3.466	5.401	5.875	3.086	6.608	3.892	5.450	3.830
TRINITY_DN1307_c31_g1	0.000	2.929	0.000	0.000	0.000	0.000	0.000	0.000	0.746	0.617
TRINITY_DN1307_c3_g2	0.000	0.000	0.000	0.000	0.000	0.000	0.000	0.000	0.000	0.000
TRINITY_DN1307_c5_g1	0.000	1.160	0.013	0.000	0.000	0.008	0.377	0.000	0.779	0.000
TRINITY_DN1307_c6_g1	0.000	0.000	0.000	0.000	0.000	0.000	0.000	0.000	0.000	0.000
TRINITY_DN1307_c6_g2	8.004	10.856	8.339	10.892	11.795	7.345	15.937	8.325	3.960	16.932
TRINITY_DN1307_c6_g3	0.000	0.000	1.875	15.249	2.071	0.000	1.853	7.279	7.641	4.190
TRINITY_DN1307_c8_g1	6.463	6.746	9.242	5.055	7.716	2.901	11.292	0.000	5.247	5.840
TRINITY_DN1307_c9_g1	1.070	0.000	0.000	1.187	0.000	0.000	0.294	0.000	0.000	0.371
TRINITY_DN1308000_c0_g1	0.000	0.000	0.000	0.000	0.000	0.000	0.000	0.000	0.000	0.000
TRINITY_DN1308003_c0_g1	0.000	0.000	0.000	0.000	0.000	0.000	0.000	0.000	0.000	0.000
TRINITY_DN130800_c0_g1	0.000	0.001	0.000	0.000	0.000	0.000	0.000	0.000	0.000	0.000
TRINITY_DN130800_c1_g1	1.236	1.339	0.363	2.422	0.751	0.394	0.882	1.413	1.710	1.089
TRINITY_DN130800_c1_g3	0.000	0.000	0.000	0.000	0.000	0.000	0.000	0.000	0.000	0.000
TRINITY_DN130800_c2_g1	0.000	0.000	0.000	0.000	0.000	0.000	0.000	0.000	0.789	0.000
TRINITY_DN1308013_c0_g1	0.000	0.000	0.000	0.000	0.000	0.000	0.000	0.000	0.000	0.000
TRINITY_DN130801_c0_g1	0.000	2.490	0.000	0.000	0.000	0.000	0.000	0.000	0.000	0.000
TRINITY_DN130801_c1_g1	0.000	0.000	1.245	0.000	0.000	0.000	0.000	0.000	0.354	0.000
TRINITY_DN130801_c2_g1	0.270	0.000	0.000	0.000	0.000	0.000	0.000	0.000	0.103	0.219
TRINITY_DN130802_c2_g1	0.000	0.000	0.000	0.000	0.000	0.000	0.000	0.000	0.784	1.294
TRINITY_DN130802_c3_g1	0.000	0.000	0.000	0.000	0.000	0.000	0.000	0.000	0.000	0.000
TRINITY_DN1308034_c0_g1	1.275	0.000	0.000	0.000	0.000	0.000	0.000	0.000	0.000	0.000
TRINITY_DN130803_c1_g1	1.759	0.822	0.000	0.000	1.449	0.000	1.276	1.827	0.865	2.788
TRINITY_DN130803_c2_g2	0.000	0.000	0.000	0.000	0.000	0.000	0.000	0.000	0.000	0.000
TRINITY_DN130803_c2_g3	0.000	0.000	0.000	0.000	3.432	0.000	0.000	0.000	0.000	0.000
TRINITY_DN130803_c2_g4	0.000	0.220	0.000	0.000	0.000	0.000	0.000	0.000	0.000	0.236
TRINITY_DN130803_c3_g1	1.154	1.106	0.000	0.000	0.000	0.000	0.000	0.000	0.000	0.000
TRINITY_DN1308040_c0_g1	0.000	0.000	0.000	0.000	0.000	0.000	0.000	0.000	0.000	0.000
TRINITY_DN1308041_c0_g1	0.000	0.000	0.000	0.000	0.000	0.000	0.000	0.000	0.000	0.000
TRINITY_DN1308043_c0_g1	0.000	0.000	0.000	0.000	0.000	0.000	0.000	0.000	0.000	0.000
TRINITY_DN1308045_c0_g1	0.000	0.000	0.000	0.000	0.000	0.000	0.000	0.000	0.000	0.000
TRINITY_DN130804_c0_g1	0.000	0.000	0.000	0.000	0.000	0.000	0.000	4.000	0.995	0.000
TRINITY_DN1308051_c0_g1	0.000	0.000	0.000	0.000	0.000	0.000	0.000	0.000	0.000	0.669
TRINITY_DN130805_c0_g1	1.070	0.000	0.000	0.000	0.000	1.586	1.847	2.815	0.000	0.000
TRINITY_DN130805_c0_g2	0.000	0.000	0.000	0.000	0.000	0.000	0.000	1.188	0.000	0.000
TRINITY_DN130805_c0_g3	4.560	0.000	0.000	0.000	3.711	0.000	2.802	0.000	4.543	1.850
TRINITY_DN1308065_c0_g1	0.000	0.000	0.000	0.000	0.000	0.000	0.000	0.000	0.000	0.000
TRINITY_DN130806_c0_g1	0.000	0.419	0.000	0.000	0.415	0.000	0.000	0.000	0.250	0.101
TRINITY_DN130807_c0_g1	0.000	0.000	0.000	0.000	0.000	0.000	2.038	0.000	0.000	1.537
TRINITY_DN130807_c1_g2	0.000	2.675	0.000	0.000	0.000	0.000	0.000	0.000	0.000	0.000
TRINITY_DN130807_c2_g1	1.591	0.000	0.000	0.000	0.000	0.000	0.000	0.000	0.000	0.652
TRINITY_DN130807_c3_g1	0.000	0.000	0.000	0.000	0.000	0.000	0.000	0.000	0.000	0.000
TRINITY_DN130807_c4_g1	0.000	0.000	0.000	0.000	0.000	0.000	0.000	0.000	0.000	0.000
TRINITY_DN1308082_c0_g1	0.000	0.000	0.000	0.000	0.000	0.000	0.000	0.000	0.000	0.000
TRINITY_DN130808_c0_g1	0.000	0.000	0.000	0.000	0.000	0.000	0.000	0.000	0.000	0.000
TRINITY_DN130808_c1_g1	0.000	0.000	0.000	0.000	1.501	0.000	0.000	0.000	0.000	0.000
TRINITY_DN130809_c0_g1	0.866	0.000	0.000	0.000	0.000	0.000	0.457	0.000	0.241	0.451
TRINITY_DN130809_c0_g2	5.585	9.234	7.300	6.581	4.884	7.053	7.904	5.758	9.611	14.258
TRINITY_DN13080_c0_g1	0.000	0.000	5.373	7.614	0.000	0.000	0.000	1.804	0.000	0.000
TRINITY_DN13080_c0_g2	0.299	3.938	1.661	5.907	12.957	0.000	1.231	0.764	3.900	23.946
TRINITY_DN13080_c2_g1	0.000	3.700	0.000	0.000	0.000	3.769	8.389	0.000	1.558	0.000
TRINITY_DN130810_c0_g1	0.000	0.000	0.000	0.000	0.000	0.000	0.000	0.000	0.000	0.000
TRINITY_DN130810_c0_g2	0.000	0.000	0.000	0.000	0.000	0.000	0.000	0.000	1.203	1.011
TRINITY_DN130810_c0_g3	0.000	0.000	0.000	0.000	0.000	0.000	0.000	0.000	0.000	0.000
TRINITY_DN130810_c0_g4	0.000	0.000	0.000	0.000	0.000	0.000	0.000	0.000	0.000	0.000
TRINITY_DN130810_c1_g1	0.000	0.000	0.000	0.000	0.000	0.000	0.000	0.000	0.000	0.000
TRINITY_DN1308113_c0_g1	0.000	0.000	0.000	0.000	0.000	0.000	0.000	0.000	0.000	0.000
TRINITY_DN1308114_c0_g1	0.000	0.000	0.000	0.000	0.000	0.000	0.000	0.000	0.000	0.000
TRINITY_DN1308115_c0_g1	0.000	0.000	0.000	0.000	0.000	0.000	0.000	0.000	2.383	0.000
TRINITY_DN1308117_c0_g1	0.000	0.000	0.000	0.000	0.000	0.000	0.000	0.000	0.000	0.798
TRINITY_DN130811_c0_g3	0.000	0.000	0.000	0.000	0.000	0.000	0.000	0.000	0.000	0.000
TRINITY_DN130811_c0_g7	0.000	4.548	0.000	0.000	0.000	0.000	2.431	0.000	0.000	1.932
TRINITY_DN130811_c0_g8	0.000	0.000	0.000	0.000	0.000	0.000	0.000	0.000	0.000	0.000
TRINITY_DN130811_c2_g1	0.000	0.000	0.000	0.000	0.000	0.000	0.000	0.000	0.000	0.711
TRINITY_DN1308128_c0_g1	0.000	0.000	0.000	0.000	0.000	0.000	0.000	0.000	0.000	0.000
TRINITY_DN130812_c0_g1	0.000	0.000	0.000	0.000	0.000	3.572	0.000	0.000	0.000	0.000
TRINITY_DN130812_c0_g2	0.000	0.000	0.000	0.000	0.000	0.000	0.000	0.000	0.000	0.000
TRINITY_DN1308133_c0_g1	0.000	0.000	0.000	0.000	0.000	0.000	0.000	0.000	0.000	0.000
TRINITY_DN1308137_c0_g1	0.000	0.000	0.000	0.000	0.000	0.000	0.000	0.000	0.000	0.000
TRINITY_DN130813_c0_g1	0.000	2.118	0.000	0.000	1.918	0.000	0.000	0.000	0.576	2.332
TRINITY_DN130813_c1_g1	0.000	0.000	0.000	0.000	0.000	0.000	0.000	0.000	0.000	0.000
TRINITY_DN130813_c1_g2	0.000	0.000	0.000	0.000	0.000	0.000	0.000	0.000	0.000	0.000
TRINITY_DN130813_c2_g1	0.000	0.000	0.000	0.000	1.372	0.000	0.000	0.000	0.000	0.000
TRINITY_DN1308140_c0_g1	0.000	0.000	0.000	0.000	0.000	0.000	0.000	0.000	0.000	0.000
TRINITY_DN1308141_c0_g1	0.000	0.000	0.000	0.000	0.000	0.000	0.000	0.000	0.000	0.000
TRINITY_DN1308144_c0_g1	1.080	0.000	0.000	0.000	0.000	0.000	0.000	0.000	0.522	1.126
TRINITY_DN1308148_c0_g1	0.000	0.000	0.000	0.000	0.000	0.000	0.000	0.000	0.000	0.000
TRINITY_DN130814_c0_g1	3.825	1.230	0.000	0.000	0.000	2.801	0.000	0.000	1.220	2.002
TRINITY_DN130814_c0_g2	0.891	0.568	0.000	0.000	1.468	5.266	3.055	0.000	0.695	0.000
TRINITY_DN130814_c3_g1	0.000	0.000	0.000	0.000	0.000	0.000	0.000	0.000	0.000	0.000
TRINITY_DN130814_c4_g1	0.000	0.000	0.000	0.000	0.000	0.000	0.000	0.000	0.000	1.303
TRINITY_DN130814_c6_g1	1.818	0.000	0.000	0.000	0.000	0.000	0.000	0.000	0.000	0.000
TRINITY_DN1308156_c0_g1	0.000	0.000	0.000	0.000	0.000	0.000	0.000	0.000	0.000	0.000
TRINITY_DN1308159_c0_g1	0.000	0.000	0.000	0.000	0.000	0.000	0.000	0.000	0.000	0.000
TRINITY_DN130816_c1_g1	1.713	0.000	0.000	3.575	0.000	0.000	0.000	0.000	0.000	0.000
TRINITY_DN130817_c0_g2	0.000	0.000	0.000	0.000	0.000	0.000	0.000	0.000	2.291	0.000
TRINITY_DN130817_c6_g1	0.000	0.000	0.000	0.000	0.000	0.000	0.000	0.000	0.000	0.902
TRINITY_DN130817_c8_g1	0.000	0.000	0.000	0.000	0.000	0.000	0.000	0.000	0.000	0.000
TRINITY_DN1308189_c0_g1	0.000	0.000	0.000	0.000	0.000	0.000	0.000	0.000	0.000	0.000
TRINITY_DN1308196_c0_g1	0.000	0.000	0.000	0.000	0.000	0.000	0.000	0.000	0.000	0.000
TRINITY_DN13081_c0_g1	0.332	1.582	0.335	1.706	0.129	0.000	1.766	0.538	1.713	1.624
TRINITY_DN13081_c0_g2	0.000	0.000	0.000	0.000	0.000	0.000	0.000	0.000	0.000	0.000
TRINITY_DN13081_c1_g1	0.000	0.000	0.000	0.000	0.000	0.000	0.000	0.000	0.000	0.434
TRINITY_DN13081_c1_g2	0.000	0.000	0.000	0.000	0.000	0.000	0.000	0.000	0.000	0.000
TRINITY_DN1308211_c0_g1	0.000	0.000	0.000	0.000	0.000	0.000	0.000	0.000	0.000	0.000
TRINITY_DN130821_c0_g1	0.000	0.000	0.000	0.000	0.000	0.000	0.000	0.446	0.110	0.089
TRINITY_DN1308223_c0_g1	0.000	0.000	0.000	0.000	0.000	0.000	0.000	0.000	0.000	0.000
TRINITY_DN1308227_c0_g1	0.000	0.000	0.000	0.000	0.000	0.000	0.000	0.000	0.000	0.000
TRINITY_DN1308229_c0_g1	0.000	0.000	0.000	0.000	0.000	0.000	0.000	0.000	0.000	0.000
TRINITY_DN130822_c0_g1	0.000	0.000	0.000	0.000	0.000	0.000	0.000	0.000	0.000	0.000
TRINITY_DN1308232_c0_g1	0.000	0.000	0.000	0.000	0.000	0.000	0.000	0.000	0.000	0.000
TRINITY_DN1308235_c0_g1	0.000	0.000	0.000	0.000	0.000	0.000	0.000	0.000	0.000	0.000
TRINITY_DN130823_c0_g1	0.460	0.306	0.000	0.847	0.307	0.000	0.000	0.000	0.000	0.672
TRINITY_DN130823_c0_g2	0.000	0.000	0.000	0.000	0.000	0.000	0.000	0.000	0.000	0.000
TRINITY_DN130823_c1_g1	0.000	0.000	0.000	0.000	1.040	0.000	0.000	0.000	0.000	0.515
TRINITY_DN130823_c1_g2	0.000	0.000	0.000	0.000	0.000	0.000	0.000	0.000	0.000	0.000
TRINITY_DN1308248_c0_g1	0.000	0.000	0.000	0.000	0.000	0.000	0.000	0.000	0.000	0.000
TRINITY_DN130824_c0_g1	0.962	2.287	0.000	0.000	1.582	0.000	2.878	0.000	0.946	1.185
TRINITY_DN130824_c1_g1	0.000	2.108	0.000	0.000	1.494	0.000	0.000	0.000	0.000	0.000
TRINITY_DN1308251_c0_g1	0.000	0.000	0.000	0.000	0.000	0.000	0.000	0.000	0.000	0.000
TRINITY_DN130825_c0_g1	0.000	0.000	0.000	0.000	0.000	0.000	0.000	0.000	0.000	0.000
TRINITY_DN130825_c0_g2	0.000	0.000	0.000	0.000	0.000	0.000	0.000	0.000	0.000	0.000
TRINITY_DN130825_c1_g1	0.000	0.000	0.000	0.000	0.000	0.000	0.000	0.000	0.000	0.000
TRINITY_DN130825_c1_g2	0.000	0.574	0.862	0.000	1.050	2.802	2.466	1.317	0.626	0.260
TRINITY_DN130825_c2_g1	0.000	0.000	0.000	0.000	0.000	0.000	0.000	0.000	0.000	0.000
TRINITY_DN130825_c3_g1	0.000	2.490	0.000	0.000	0.000	0.000	0.000	0.000	1.320	1.069
TRINITY_DN130825_c7_g1	1.121	0.000	0.000	0.000	0.000	0.000	0.000	0.000	0.000	0.000
TRINITY_DN1308266_c0_g1	0.000	0.000	0.000	0.000	0.000	0.497	0.000	0.000	0.000	0.277
TRINITY_DN130826_c0_g1	0.000	1.770	1.283	0.000	0.000	0.000	0.000	0.000	0.000	2.404
TRINITY_DN130826_c0_g2	0.000	0.000	0.000	0.000	0.000	0.000	0.000	0.000	1.270	0.000
TRINITY_DN130826_c3_g1	0.000	0.000	0.000	0.000	0.000	0.000	0.000	0.000	0.000	0.556
TRINITY_DN1308273_c0_g1	0.000	0.000	0.000	0.000	0.000	0.000	0.000	0.000	0.000	0.000
TRINITY_DN1308279_c0_g1	0.000	0.000	0.000	0.000	0.000	0.000	0.000	0.000	0.000	0.000
TRINITY_DN130827_c0_g1	0.000	0.000	0.000	0.000	0.000	0.000	0.000	0.000	0.000	0.000
TRINITY_DN1308281_c0_g1	0.000	0.000	0.000	0.000	0.000	0.000	0.000	0.000	0.000	0.000
TRINITY_DN1308282_c0_g1	1.432	2.782	0.000	0.000	0.000	0.000	1.459	0.000	0.708	0.000
TRINITY_DN1308289_c0_g1	4.964	0.000	0.000	0.000	0.000	0.000	0.000	9.784	5.986	2.539
TRINITY_DN130828_c2_g1	0.000	0.000	0.000	0.000	0.000	0.000	0.000	0.000	0.000	0.000
TRINITY_DN1308297_c0_g1	0.000	0.000	0.000	0.000	0.000	0.000	0.000	0.000	0.000	0.000
TRINITY_DN1308298_c0_g1	0.000	0.000	0.000	0.000	0.000	0.000	0.000	0.000	0.000	0.000
TRINITY_DN130829_c0_g1	0.000	0.000	0.000	0.000	1.004	0.000	0.000	0.000	0.599	0.248
TRINITY_DN130829_c1_g1	0.000	0.000	0.000	0.000	0.000	0.000	0.000	0.000	0.000	0.000
TRINITY_DN13082_c0_g1	1.786	1.494	8.536	4.983	2.299	4.681	2.453	1.252	3.252	1.428
TRINITY_DN13082_c0_g2	0.000	0.188	0.000	0.000	0.000	0.000	0.000	0.000	0.000	0.000
TRINITY_DN13082_c0_g3	0.000	0.000	0.000	0.000	0.214	0.558	0.113	0.000	0.000	0.000
TRINITY_DN13082_c1_g1	1.498	0.000	0.000	0.000	0.000	0.000	0.000	0.000	0.000	0.000
TRINITY_DN13082_c2_g1	3.211	0.000	0.000	0.000	0.000	0.000	0.000	0.000	0.000	2.473
TRINITY_DN13082_c3_g1	0.000	0.000	0.000	0.000	1.876	0.000	0.000	0.000	0.000	0.469
TRINITY_DN1308300_c0_g1	0.000	0.000	0.000	0.000	0.000	0.000	0.000	0.000	0.000	0.000
TRINITY_DN1308304_c0_g1	0.000	0.000	0.000	0.000	0.000	0.000	0.000	0.000	0.000	0.000
TRINITY_DN1308309_c0_g1	0.000	0.000	0.000	0.000	0.000	0.000	0.000	0.000	0.000	0.000
TRINITY_DN130830_c0_g1	0.000	0.000	0.000	0.000	0.000	0.000	0.000	0.000	0.000	0.000
TRINITY_DN130830_c1_g1	0.000	0.000	0.000	0.856	0.000	0.000	0.000	0.000	0.000	0.000
TRINITY_DN130830_c2_g1	0.000	0.000	0.000	0.000	0.000	0.000	0.000	0.000	0.000	0.000
TRINITY_DN130830_c3_g2	0.000	1.313	0.000	0.000	0.000	0.000	0.000	0.000	0.000	0.000
TRINITY_DN130830_c4_g1	0.000	0.000	0.000	0.000	0.000	0.000	0.000	0.000	0.000	0.207
TRINITY_DN130830_c5_g1	0.000	0.000	0.000	0.000	0.000	0.000	0.000	0.000	0.000	0.000
TRINITY_DN1308315_c0_g1	2.412	0.000	0.000	2.447	0.000	0.000	0.000	0.000	0.824	0.309
TRINITY_DN130831_c0_g2	1.335	0.000	0.000	0.000	0.000	0.875	0.000	0.000	0.000	0.000
TRINITY_DN130831_c0_g3	0.297	0.424	0.337	0.385	0.419	1.097	0.000	0.000	0.000	0.306
TRINITY_DN130831_c1_g1	0.000	0.381	0.000	0.000	0.000	0.000	0.071	0.165	0.000	0.000
TRINITY_DN130831_c1_g3	0.000	0.000	0.000	0.000	0.000	0.880	0.000	0.000	0.887	0.245
TRINITY_DN130831_c2_g1	0.130	0.000	0.000	0.000	0.000	0.000	0.000	0.000	0.000	0.000
TRINITY_DN130831_c2_g2	0.765	0.000	0.000	0.000	0.000	0.000	0.000	0.000	0.000	0.000
TRINITY_DN130831_c2_g3	0.000	0.545	0.000	0.000	0.000	0.315	0.000	0.000	0.000	0.000
TRINITY_DN130831_c9_g1	0.000	0.000	0.000	0.000	0.000	0.000	0.000	0.684	0.000	0.000
TRINITY_DN1308321_c0_g1	0.000	0.000	0.000	2.078	0.000	0.000	0.000	0.000	0.000	0.000
TRINITY_DN1308322_c0_g1	2.001	0.000	0.000	0.000	0.000	0.000	0.000	0.000	0.000	0.000
TRINITY_DN130832_c0_g1	0.000	0.000	0.000	0.000	0.000	0.000	0.000	0.000	0.000	0.000
TRINITY_DN130833_c0_g2	0.000	0.000	0.000	0.000	0.000	0.000	0.000	0.000	0.848	0.000
TRINITY_DN130833_c0_g4	0.000	0.000	0.000	0.000	0.000	0.000	0.000	0.000	0.000	0.000
TRINITY_DN1308341_c0_g1	0.000	0.000	0.000	0.000	0.000	0.000	0.000	0.000	0.000	0.595
TRINITY_DN1308343_c0_g1	0.000	0.000	0.000	0.000	0.000	0.000	0.000	0.000	0.000	0.000
TRINITY_DN130834_c0_g1	0.000	0.000	0.000	0.000	0.000	0.000	0.000	3.430	0.000	0.000
TRINITY_DN130834_c2_g1	2.938	0.926	2.676	0.000	0.000	0.000	0.000	0.000	0.482	0.000
TRINITY_DN1308352_c0_g1	0.000	0.000	0.000	0.000	0.000	0.000	0.000	0.000	1.085	0.887
TRINITY_DN1308353_c0_g1	0.000	0.000	0.000	0.000	0.000	1.849	0.000	0.000	0.000	0.000
TRINITY_DN1308357_c0_g1	0.000	0.000	0.000	0.000	0.000	0.000	0.000	0.000	0.000	0.000
TRINITY_DN130836_c1_g1	0.000	0.000	0.000	0.000	0.000	0.000	0.000	0.000	0.000	1.421
TRINITY_DN130836_c2_g1	0.000	0.000	0.000	0.000	2.707	0.000	0.000	0.000	0.000	0.000
TRINITY_DN130836_c3_g1	0.000	0.000	0.000	0.000	0.000	1.696	0.000	0.000	0.000	1.876
TRINITY_DN130836_c5_g1	0.000	0.000	0.000	0.000	4.041	0.000	2.538	0.000	0.649	0.000
TRINITY_DN130837_c0_g1	0.000	0.000	0.000	0.000	0.000	0.000	0.000	0.000	0.000	0.000
TRINITY_DN1308386_c0_g1	0.000	0.000	0.000	0.000	0.000	0.000	0.000	0.000	0.000	0.000
TRINITY_DN1308388_c0_g1	0.000	0.000	4.318	0.000	0.000	0.000	0.000	0.000	0.000	0.000
TRINITY_DN1308389_c0_g1	0.000	0.000	0.000	0.788	0.000	1.927	0.000	0.000	0.000	0.268
TRINITY_DN130838_c0_g1	0.000	0.000	0.000	2.498	0.000	0.000	0.000	0.000	2.295	2.762
TRINITY_DN130838_c0_g2	0.000	0.000	0.000	0.000	0.000	0.000	0.000	0.000	0.669	0.351
TRINITY_DN130838_c0_g3	0.000	0.000	0.000	0.000	0.000	0.000	0.000	0.000	0.000	0.000
TRINITY_DN130838_c0_g4	0.000	0.000	0.000	0.000	0.000	0.000	0.000	0.000	0.000	0.000
TRINITY_DN130838_c0_g5	0.000	0.000	1.411	0.000	0.000	0.000	1.035	0.000	0.000	0.000
TRINITY_DN130838_c2_g1	0.000	0.000	0.000	0.000	0.000	0.000	0.000	0.000	0.000	0.000
TRINITY_DN130838_c4_g1	0.000	0.000	0.000	0.000	0.000	0.000	0.000	0.000	0.000	0.000
TRINITY_DN1308391_c0_g1	0.000	0.000	0.000	0.000	0.000	0.000	0.000	0.000	0.000	0.000
TRINITY_DN1308394_c0_g1	0.000	0.000	0.000	0.000	0.000	0.000	0.000	0.000	0.000	0.000
TRINITY_DN1308396_c0_g1	0.000	0.000	0.000	0.000	0.000	0.000	0.000	0.000	0.249	0.205
TRINITY_DN1308397_c0_g1	0.000	0.000	0.000	0.000	0.000	0.000	0.000	0.000	0.000	0.487
TRINITY_DN1308398_c0_g1	0.000	0.000	0.000	0.000	0.000	0.000	2.959	0.000	0.000	0.000
TRINITY_DN1308399_c0_g1	0.000	0.000	0.000	0.000	0.000	0.000	0.000	0.000	0.000	0.000
TRINITY_DN130839_c0_g1	0.000	0.000	0.000	0.000	0.000	0.000	1.281	0.000	0.000	0.000
TRINITY_DN130839_c0_g2	0.000	0.000	0.198	0.228	0.000	0.000	0.000	0.000	0.000	0.125
TRINITY_DN130839_c0_g3	1.518	0.000	0.000	2.246	0.000	0.000	0.000	3.085	0.000	0.000
TRINITY_DN13083_c0_g1	0.000	0.000	0.000	0.000	0.323	0.000	0.000	0.000	0.000	0.597
TRINITY_DN1308400_c0_g1	0.000	0.000	0.000	0.000	0.000	0.000	0.000	0.000	0.000	0.000
TRINITY_DN1308401_c0_g1	0.000	0.000	0.000	0.000	0.000	0.000	0.000	0.000	0.000	0.000
TRINITY_DN1308402_c0_g1	0.000	2.474	0.000	0.000	0.000	0.000	0.000	0.000	1.308	0.000
TRINITY_DN1308403_c0_g1	0.000	0.000	0.000	0.000	0.000	0.000	0.000	0.000	0.000	0.000
TRINITY_DN1308405_c0_g1	0.000	0.000	0.000	0.000	0.000	0.000	0.000	0.000	0.000	0.000
TRINITY_DN1308406_c0_g1	0.000	0.000	0.000	0.000	0.000	0.000	0.000	0.000	0.000	0.816
TRINITY_DN1308407_c0_g1	0.000	0.000	0.000	0.000	0.000	0.000	0.000	0.000	0.000	0.474
TRINITY_DN1308408_c0_g1	0.000	0.000	0.000	0.000	0.000	0.000	0.000	0.000	0.454	0.380
TRINITY_DN1308409_c0_g1	0.000	4.257	0.000	0.000	0.000	0.000	0.000	0.000	0.000	0.000
TRINITY_DN130840_c0_g1	0.000	0.000	0.000	0.000	0.000	0.000	0.000	0.000	0.000	0.000
TRINITY_DN130840_c0_g2	0.000	0.000	0.730	0.000	0.758	0.000	0.432	0.000	0.680	0.000
TRINITY_DN130840_c1_g1	0.000	0.000	0.295	0.000	0.000	0.320	0.000	0.000	0.250	0.135
TRINITY_DN130840_c1_g2	0.254	0.334	0.000	0.000	1.275	0.000	0.000	0.000	0.193	0.392
TRINITY_DN130840_c2_g1	0.000	0.000	1.597	0.000	0.000	0.000	0.000	0.000	0.291	0.000
TRINITY_DN130840_c4_g1	1.345	0.000	0.000	0.000	0.000	0.000	0.000	0.000	0.000	0.000
TRINITY_DN1308410_c1_g1	0.000	0.000	0.000	0.000	0.000	0.000	0.000	0.000	0.000	0.000
TRINITY_DN1308410_c2_g1	3.298	0.000	2.343	0.000	0.000	0.000	0.000	2.424	0.782	0.000
TRINITY_DN1308410_c3_g1	0.000	0.000	0.000	0.000	0.000	0.000	0.000	0.000	1.529	0.000
TRINITY_DN1308412_c1_g1	0.000	0.000	4.675	5.730	0.000	0.000	0.000	8.346	0.000	9.072
TRINITY_DN1308412_c3_g1	0.000	0.000	2.453	0.000	1.762	0.000	0.000	1.868	0.442	0.000
TRINITY_DN1308413_c0_g1	0.000	0.000	6.098	0.000	0.000	0.000	2.284	0.000	0.000	0.000
TRINITY_DN1308415_c0_g1	0.000	0.000	0.000	0.000	0.000	0.597	0.000	0.000	0.203	0.000
TRINITY_DN1308416_c0_g1	0.756	0.693	0.000	0.000	0.000	0.000	0.000	0.000	0.000	0.000
TRINITY_DN1308417_c0_g1	0.000	0.000	0.000	0.000	0.000	0.000	0.000	0.000	0.000	0.000
TRINITY_DN1308418_c0_g1	0.000	0.376	0.684	1.075	0.000	0.742	0.502	0.000	0.000	0.000
TRINITY_DN130841_c0_g1	2.203	0.000	0.000	0.000	0.000	0.000	0.000	0.000	1.093	1.275
TRINITY_DN130841_c0_g2	1.840	1.199	0.000	0.000	0.000	0.000	2.575	0.000	0.000	0.566
TRINITY_DN130841_c1_g1	0.000	0.000	0.000	0.000	0.000	0.000	0.000	0.000	0.000	0.000
TRINITY_DN130841_c2_g1	2.203	0.000	0.000	0.000	0.000	0.000	0.000	0.000	2.187	0.894
TRINITY_DN130841_c3_g1	0.000	0.000	2.550	0.430	1.407	2.459	0.000	0.000	0.080	1.283
TRINITY_DN130841_c4_g1	0.000	0.000	0.000	0.000	0.000	0.000	0.000	0.000	0.929	0.000
TRINITY_DN1308420_c0_g1	0.000	0.000	0.000	0.000	0.000	0.000	0.000	0.000	0.000	0.177
TRINITY_DN1308422_c5_g1	1.715	0.000	0.000	0.000	0.000	0.000	0.000	0.000	0.000	0.000
TRINITY_DN1308423_c0_g1	0.000	0.000	0.000	0.000	0.000	0.000	0.000	0.000	0.183	0.000
TRINITY_DN1308425_c0_g1	0.000	0.000	0.000	0.000	0.000	0.000	0.000	0.000	0.000	0.000
TRINITY_DN1308428_c0_g1	0.000	0.000	0.000	0.000	0.000	0.000	0.000	0.000	0.000	0.000
TRINITY_DN1308429_c0_g1	0.000	2.030	0.000	0.000	0.000	0.000	0.000	0.000	0.000	0.000
TRINITY_DN130842_c0_g1	0.000	0.000	0.000	0.000	0.000	0.000	5.245	0.000	0.000	0.000
TRINITY_DN1308432_c0_g1	1.056	0.946	1.841	0.000	0.000	6.697	0.000	0.000	1.372	1.636
TRINITY_DN1308432_c1_g1	97.152	9.214	28.202	16.610	85.154	0.000	10.774	0.000	36.029	13.703
TRINITY_DN1308434_c0_g1	0.000	0.000	0.000	0.000	0.000	0.000	0.000	0.000	0.000	0.000
TRINITY_DN1308435_c0_g1	0.000	0.000	0.000	0.000	0.000	0.000	0.913	0.000	0.000	0.589
TRINITY_DN1308438_c0_g1	0.000	0.000	0.000	0.000	0.000	0.000	0.000	0.000	0.000	0.000
TRINITY_DN1308439_c0_g1	0.000	0.000	0.000	0.000	0.000	0.000	0.000	0.000	0.000	0.000
TRINITY_DN130843_c0_g1	0.000	0.000	0.000	0.000	0.000	0.000	2.964	3.430	0.000	2.351
TRINITY_DN130843_c1_g2	0.000	0.000	0.000	3.715	0.000	3.674	0.000	0.000	0.000	2.059
TRINITY_DN130843_c3_g1	0.469	0.000	0.000	0.000	0.000	0.000	0.000	0.000	0.000	0.191
TRINITY_DN1308440_c0_g1	0.000	0.000	0.000	0.000	0.000	0.000	0.000	0.000	0.000	0.000
TRINITY_DN1308441_c0_g1	0.000	0.000	0.000	0.000	0.000	0.000	0.955	0.000	0.000	0.205
TRINITY_DN1308442_c0_g1	0.000	0.000	0.000	0.000	0.000	0.000	0.000	0.000	0.000	0.000
TRINITY_DN1308443_c0_g1	0.000	0.000	0.000	0.000	0.000	0.000	0.000	0.000	0.000	0.367
TRINITY_DN1308447_c0_g1	2.795	0.000	0.000	0.000	0.000	0.000	0.000	0.000	0.000	0.000
TRINITY_DN1308449_c0_g1	1.110	0.940	0.000	0.000	0.000	1.933	0.253	0.000	0.264	1.014
TRINITY_DN1308450_c0_g1	0.000	1.013	0.000	0.000	0.000	0.000	0.000	0.000	0.000	0.000
TRINITY_DN1308451_c0_g1	0.000	0.902	0.000	0.000	0.000	0.000	0.000	0.000	0.000	0.559
TRINITY_DN1308452_c0_g1	0.646	0.000	0.000	0.000	0.000	0.000	0.297	0.000	0.000	0.000
TRINITY_DN1308454_c0_g1	45.845	44.623	45.658	44.076	35.345	51.879	49.415	30.952	48.068	41.284
TRINITY_DN1308455_c0_g1	0.000	0.000	0.000	0.000	0.000	0.000	0.000	0.000	0.000	0.000
TRINITY_DN1308457_c0_g1	0.851	0.000	0.000	0.000	0.000	0.000	0.000	0.000	0.211	0.173
TRINITY_DN130845_c0_g1	0.000	0.000	0.000	0.000	0.000	0.000	0.000	0.000	1.038	0.850
TRINITY_DN1308460_c0_g1	1.218	0.000	0.000	0.000	0.000	0.000	0.000	0.000	0.000	0.249
TRINITY_DN1308462_c0_g1	0.000	0.000	0.000	0.000	0.000	0.000	0.000	0.000	0.000	0.527
TRINITY_DN1308463_c0_g1	0.000	0.000	0.000	0.000	0.000	0.000	0.456	0.993	0.238	0.981
TRINITY_DN1308466_c0_g1	0.000	0.000	0.000	0.000	0.000	0.000	0.000	0.000	0.000	0.705
TRINITY_DN1308468_c0_g1	0.000	0.000	0.000	0.000	0.000	0.000	0.000	0.000	0.000	0.000
TRINITY_DN1308469_c0_g1	0.000	0.000	0.000	1.250	0.000	0.000	0.824	0.000	0.000	0.000
TRINITY_DN130846_c1_g1	0.000	0.000	0.000	0.000	0.000	0.000	0.000	0.000	0.000	0.000
TRINITY_DN1308470_c0_g1	0.000	0.000	0.000	0.000	0.000	0.000	0.000	0.000	0.000	0.000
TRINITY_DN1308471_c0_g1	0.000	1.630	1.251	0.704	0.000	0.000	0.878	0.000	0.230	0.757
TRINITY_DN1308472_c0_g1	0.000	0.000	0.000	0.000	0.000	1.296	0.000	0.000	0.000	0.000
TRINITY_DN1308473_c0_g1	0.000	0.000	0.000	0.000	0.000	0.000	0.000	0.000	0.000	0.000
TRINITY_DN1308477_c0_g1	0.000	0.000	0.000	0.000	0.000	0.000	0.000	0.000	0.000	0.000
TRINITY_DN1308478_c0_g1	0.000	0.000	0.000	0.000	0.000	0.000	0.000	0.000	0.000	0.000
TRINITY_DN1308479_c0_g1	0.000	0.000	0.000	0.000	0.000	0.000	0.000	0.000	0.000	0.000
TRINITY_DN130847_c0_g1	0.000	0.000	0.000	0.000	0.000	0.000	0.000	0.000	0.000	0.000
TRINITY_DN130847_c0_g2	0.000	0.000	0.000	0.000	0.000	0.000	0.000	0.000	0.000	0.000
TRINITY_DN130847_c0_g4	0.000	0.000	2.850	1.564	0.000	0.000	0.000	0.000	0.000	0.000
TRINITY_DN130847_c4_g1	2.345	0.000	0.000	0.000	0.000	0.000	0.000	0.000	0.678	0.000
TRINITY_DN130847_c4_g3	0.000	0.000	0.000	0.000	0.000	0.000	0.000	0.000	0.000	0.000
TRINITY_DN130847_c5_g1	1.645	0.000	0.741	0.000	0.000	1.609	0.000	0.000	0.542	0.000
TRINITY_DN1308480_c0_g1	1.818	0.000	0.000	0.000	0.000	0.000	0.000	0.000	0.000	0.525
TRINITY_DN1308481_c0_g1	0.000	0.240	0.760	0.865	0.000	0.000	0.000	0.000	0.142	0.460
TRINITY_DN1308483_c0_g1	0.000	0.000	0.000	0.000	0.000	0.000	0.000	0.000	0.121	0.000
TRINITY_DN1308484_c1_g1	0.000	0.000	0.000	0.000	0.000	0.000	0.000	0.000	0.000	0.000
TRINITY_DN1308485_c0_g1	0.000	0.000	0.000	0.000	0.000	0.000	0.000	0.000	0.357	0.000
TRINITY_DN1308486_c0_g1	0.000	0.000	0.000	0.000	0.000	0.000	4.346	0.000	0.000	0.000
TRINITY_DN1308488_c0_g1	0.000	0.000	0.000	0.000	0.000	0.000	0.000	0.000	0.000	0.000
TRINITY_DN1308489_c0_g1	0.000	2.502	0.000	0.000	0.000	0.000	0.000	0.000	0.000	0.000
TRINITY_DN130848_c0_g2	0.000	0.000	0.000	3.988	8.783	0.000	0.000	0.000	0.000	2.200
TRINITY_DN1308491_c1_g1	0.000	0.000	0.000	0.000	0.000	0.000	0.000	0.000	0.000	0.000
TRINITY_DN1308492_c0_g1	0.738	0.204	1.178	0.000	0.000	1.280	0.000	0.000	0.217	0.000
TRINITY_DN1308494_c0_g1	0.000	0.000	0.000	0.000	2.932	0.000	0.000	0.000	0.000	0.000
TRINITY_DN1308495_c0_g1	0.000	0.000	0.000	0.000	0.000	0.000	0.000	0.000	0.000	0.000
TRINITY_DN1308497_c1_g1	0.000	0.000	0.000	0.000	0.000	0.000	0.000	0.000	0.000	0.000
TRINITY_DN13084_c0_g1	0.000	0.000	0.000	0.000	0.000	0.000	0.000	0.000	0.000	0.143
TRINITY_DN1308500_c0_g1	0.000	0.000	0.000	1.235	1.356	0.000	0.000	0.000	0.000	0.000
TRINITY_DN1308501_c0_g1	0.000	0.000	0.000	0.000	0.000	0.000	0.000	0.000	0.000	0.000
TRINITY_DN1308502_c0_g1	0.000	0.000	0.000	0.000	0.000	0.000	0.000	0.000	0.000	0.000
TRINITY_DN1308503_c0_g1	0.000	0.000	0.000	0.000	0.000	0.000	0.000	0.000	0.260	0.000
TRINITY_DN1308504_c0_g1	0.000	0.000	0.000	0.000	0.000	0.000	1.051	0.000	0.000	0.859
TRINITY_DN1308506_c0_g1	0.000	0.000	0.000	0.000	0.000	0.000	0.507	0.000	0.000	0.000
TRINITY_DN1308509_c0_g1	0.000	0.000	0.000	0.000	0.000	0.000	0.000	0.000	0.000	1.098
TRINITY_DN1308510_c0_g1	0.227	0.000	0.000	0.000	0.000	0.000	0.000	0.000	0.114	0.000
TRINITY_DN1308513_c0_g1	0.000	0.000	0.000	0.000	0.000	0.931	0.000	0.000	0.000	0.000
TRINITY_DN1308517_c1_g1	5.926	0.000	0.000	9.112	0.000	0.000	0.000	0.000	0.000	1.091
TRINITY_DN1308518_c0_g1	0.000	0.000	0.000	0.000	0.000	0.000	0.000	4.375	0.000	0.000
TRINITY_DN1308520_c0_g1	0.000	0.000	0.000	0.000	0.000	0.000	0.000	0.000	0.248	0.000
TRINITY_DN1308521_c0_g1	0.000	0.000	0.000	0.000	0.000	0.000	0.000	0.000	0.000	0.000
TRINITY_DN1308525_c0_g1	0.447	0.000	0.000	0.000	0.000	0.000	0.000	0.000	0.000	0.364
TRINITY_DN1308526_c0_g1	0.000	0.000	0.000	0.000	0.000	0.000	0.000	0.000	0.000	0.000
TRINITY_DN1308530_c0_g1	0.321	0.000	0.000	0.000	0.000	0.000	0.000	0.000	0.000	0.000
TRINITY_DN1308531_c0_g1	0.000	0.000	0.000	0.000	0.000	0.000	0.000	0.000	0.000	0.000
TRINITY_DN1308533_c0_g1	0.000	0.000	0.000	0.000	0.000	0.000	0.000	0.000	0.372	0.621
TRINITY_DN1308534_c0_g1	0.000	0.000	0.000	0.000	0.000	0.000	0.000	0.000	0.000	0.000
TRINITY_DN1308537_c0_g1	1.860	0.000	0.000	0.000	0.000	2.717	0.000	0.000	0.000	0.000
TRINITY_DN1308538_c0_g1	0.000	0.000	0.000	0.000	0.000	0.000	0.000	0.000	0.836	0.000
TRINITY_DN1308539_c0_g1	0.000	1.025	0.000	0.000	0.000	0.000	1.079	0.000	0.000	0.000
TRINITY_DN130853_c0_g1	0.931	0.000	0.000	0.000	0.505	0.000	0.000	0.000	1.085	1.737
TRINITY_DN1308541_c0_g1	0.000	0.000	0.000	0.000	0.000	0.000	0.000	0.000	0.000	0.263
TRINITY_DN1308542_c1_g1	0.647	0.000	0.000	0.000	0.000	0.000	0.000	0.000	0.000	0.131
TRINITY_DN1308543_c0_g1	0.000	0.000	0.000	0.000	0.000	0.000	0.000	0.000	0.000	0.000
TRINITY_DN1308544_c0_g1	0.000	0.000	0.000	0.000	0.000	0.000	0.000	0.000	0.000	0.000
TRINITY_DN1308546_c0_g1	0.000	0.000	0.000	0.000	0.000	0.000	0.000	0.000	0.000	0.265
TRINITY_DN1308548_c0_g1	0.000	0.000	0.000	0.000	0.000	0.000	0.000	0.000	0.000	0.000
TRINITY_DN130854_c0_g1	1.270	0.000	0.000	1.641	0.000	0.000	1.102	0.000	0.000	0.621
TRINITY_DN130854_c1_g1	0.000	0.000	0.000	0.000	0.000	0.000	0.000	0.000	0.000	0.000
TRINITY_DN1308550_c0_g1	0.000	0.343	0.824	0.000	0.345	0.895	0.314	0.000	0.404	0.296
TRINITY_DN1308553_c0_g1	0.000	0.000	0.000	0.000	0.000	0.000	0.000	0.000	0.717	0.000
TRINITY_DN1308554_c0_g1	0.000	2.236	0.000	0.000	0.000	0.000	0.000	0.000	0.000	0.000
TRINITY_DN1308555_c0_g1	0.000	0.000	0.000	0.000	0.000	2.207	0.000	0.000	0.000	0.000
TRINITY_DN1308556_c0_g1	0.000	0.000	0.000	0.000	0.000	0.000	0.000	0.000	0.000	0.000
TRINITY_DN1308559_c0_g1	0.000	0.000	0.000	0.000	0.000	0.000	0.000	0.000	0.000	0.000
TRINITY_DN130855_c0_g1	0.808	0.000	0.000	0.000	0.000	0.000	0.795	0.000	0.000	1.010
TRINITY_DN1308560_c0_g1	0.000	0.584	0.000	0.000	0.000	0.950	0.000	0.000	0.000	0.000
TRINITY_DN1308562_c0_g1	0.000	0.000	0.000	0.000	0.000	0.000	0.000	0.000	0.000	0.000
TRINITY_DN1308563_c0_g1	0.000	0.000	0.000	0.000	0.000	0.000	0.000	0.000	0.000	0.000
TRINITY_DN1308564_c0_g1	0.000	1.534	0.000	0.000	0.000	0.000	0.000	0.000	0.000	0.000
TRINITY_DN1308565_c0_g1	0.000	0.000	0.000	0.000	0.000	0.000	0.000	0.000	0.000	0.000
TRINITY_DN1308567_c0_g1	0.000	0.000	0.000	0.000	0.000	0.000	0.557	0.000	0.000	0.000
TRINITY_DN1308568_c0_g1	0.000	0.000	0.000	0.000	0.000	0.000	0.000	0.000	0.000	0.000
TRINITY_DN1308569_c0_g1	0.000	0.000	0.000	0.000	0.000	0.000	0.000	0.000	0.000	0.000
TRINITY_DN130856_c0_g1	0.000	0.000	0.000	0.000	0.000	0.000	0.000	0.000	0.000	0.000
TRINITY_DN130856_c0_g2	0.000	0.000	0.000	0.000	0.000	0.000	0.000	0.000	0.000	0.000
TRINITY_DN1308570_c0_g1	0.489	0.286	1.346	1.018	1.666	0.000	0.657	0.000	0.834	0.814
TRINITY_DN1308571_c0_g1	0.000	0.000	0.000	0.000	0.000	0.000	0.000	0.000	0.000	0.000
TRINITY_DN1308573_c0_g1	0.000	0.000	0.000	0.000	0.000	0.000	0.000	0.000	0.000	0.000
TRINITY_DN1308574_c0_g1	1.267	0.000	0.000	0.000	0.000	0.000	0.000	0.648	0.317	0.000
TRINITY_DN1308575_c0_g1	0.000	0.000	0.000	0.000	0.000	0.000	0.000	0.000	1.707	0.000
TRINITY_DN1308577_c0_g1	0.000	0.000	0.000	0.000	0.000	0.000	0.000	0.000	0.000	0.850
TRINITY_DN1308578_c0_g1	0.000	1.164	0.000	0.000	0.000	0.000	0.000	0.000	0.000	0.000
TRINITY_DN1308579_c0_g1	0.000	0.000	0.000	0.000	0.000	0.000	0.000	0.000	0.000	0.000
TRINITY_DN130857_c0_g1	0.000	0.000	0.000	0.000	0.000	0.000	0.000	0.000	0.000	0.595
TRINITY_DN130857_c2_g1	0.000	0.000	0.000	0.000	0.000	0.000	0.000	0.000	0.692	0.000
TRINITY_DN130857_c5_g1	0.000	0.000	0.000	0.000	0.000	0.000	0.000	0.000	0.000	0.721
TRINITY_DN1308580_c0_g1	0.000	0.000	0.000	0.000	0.000	0.000	0.000	0.000	0.000	0.000
TRINITY_DN1308581_c0_g1	0.000	0.000	1.016	0.000	0.000	0.000	0.000	0.000	0.000	0.000
TRINITY_DN1308582_c0_g1	0.000	0.000	0.000	0.000	0.000	0.000	0.000	0.000	0.000	0.000
TRINITY_DN1308585_c0_g1	0.357	0.000	0.000	0.000	0.000	0.521	0.000	0.000	0.000	0.000
TRINITY_DN1308587_c0_g1	8.892	0.000	0.000	0.000	5.828	0.000	0.000	0.000	0.000	0.727
TRINITY_DN1308588_c0_g1	2.028	3.408	0.000	0.000	0.000	0.000	0.000	0.000	1.714	0.000
TRINITY_DN130858_c0_g1	0.000	0.000	0.000	0.000	0.000	0.000	0.000	0.000	0.000	0.000
TRINITY_DN130858_c1_g1	2.216	0.195	0.000	1.657	1.820	0.350	0.417	0.000	0.546	1.855
TRINITY_DN130858_c1_g2	0.000	0.000	0.000	0.000	0.000	0.000	0.000	0.000	0.000	0.376
TRINITY_DN130858_c1_g3	0.000	0.000	0.000	0.000	0.000	0.000	2.009	0.000	0.971	0.000
TRINITY_DN130858_c1_g4	0.000	0.000	0.000	0.000	0.000	0.000	2.284	0.000	0.000	1.818
TRINITY_DN130858_c1_g5	0.000	0.000	0.000	0.000	0.000	0.000	0.000	0.000	0.000	0.469
TRINITY_DN130858_c1_g6	0.496	0.242	1.337	0.000	0.000	0.376	0.525	0.000	0.000	0.000
TRINITY_DN130858_c5_g1	0.000	0.000	0.000	0.000	0.000	0.000	0.000	0.000	0.979	0.000
TRINITY_DN1308592_c0_g1	0.000	0.000	0.000	0.000	0.000	0.000	0.000	0.000	0.000	0.000
TRINITY_DN1308593_c0_g1	0.000	0.000	0.000	0.000	0.000	0.000	0.000	0.000	0.000	0.000
TRINITY_DN1308594_c0_g1	0.387	0.000	0.000	0.000	0.000	0.000	0.000	0.795	0.193	0.000
TRINITY_DN1308596_c0_g1	0.000	0.000	0.000	2.574	0.000	2.548	0.000	0.000	0.000	0.000
TRINITY_DN1308599_c0_g1	0.000	0.000	0.000	0.000	0.000	0.318	0.393	0.000	0.000	0.247
TRINITY_DN130859_c0_g1	7.195	3.956	13.916	6.825	5.845	4.263	0.211	5.548	8.669	6.257
TRINITY_DN130859_c0_g2	1.836	0.000	0.000	0.463	0.468	0.930	2.470	0.000	2.199	0.230
TRINITY_DN130859_c1_g1	0.000	0.000	0.000	0.000	0.000	0.000	1.946	0.000	0.943	0.000
TRINITY_DN130859_c2_g1	0.000	3.623	0.000	0.000	0.000	0.000	0.000	0.000	0.000	0.000
TRINITY_DN130859_c3_g1	0.000	0.000	0.000	0.000	0.000	0.000	0.000	0.000	0.000	0.000
TRINITY_DN130859_c4_g1	0.135	0.112	0.000	0.000	0.678	0.196	0.000	0.000	0.137	0.000
TRINITY_DN130859_c5_g1	0.000	0.000	0.000	0.000	0.000	0.000	0.000	0.000	0.000	0.000
TRINITY_DN130859_c6_g1	0.000	0.000	0.000	0.000	0.000	0.000	0.000	0.000	0.000	0.000
TRINITY_DN130859_c7_g1	0.000	0.000	0.000	0.000	0.000	0.000	0.000	0.000	0.000	0.000
TRINITY_DN13085_c0_g1	1.416	1.141	0.942	0.925	2.756	0.000	0.612	0.597	1.802	4.578
TRINITY_DN13085_c0_g2	3.643	2.321	1.069	5.116	0.000	10.127	1.748	5.444	4.820	5.638
TRINITY_DN13085_c5_g1	0.000	0.000	0.000	0.000	0.000	0.000	0.000	0.000	0.000	0.000
TRINITY_DN1308600_c0_g1	0.000	0.295	0.000	0.000	0.000	0.000	0.318	0.000	0.000	0.280
TRINITY_DN1308601_c0_g1	0.000	0.000	0.000	0.000	0.000	0.000	0.000	0.000	0.000	0.000
TRINITY_DN1308603_c0_g1	0.000	0.000	0.000	0.000	4.515	0.000	0.000	0.000	0.000	0.000
TRINITY_DN1308604_c0_g1	0.000	0.000	0.000	0.000	0.000	0.000	0.000	0.000	0.000	0.711
TRINITY_DN1308605_c0_g1	0.000	0.000	0.000	0.000	0.000	0.000	0.000	0.000	0.000	0.966
TRINITY_DN1308608_c0_g1	1.951	0.000	0.000	0.000	0.000	0.000	0.000	0.000	0.000	0.000
TRINITY_DN130860_c0_g1	0.000	0.000	0.000	0.000	0.000	0.000	0.000	0.000	0.418	0.000
TRINITY_DN130860_c0_g2	0.000	0.000	5.696	0.000	0.000	0.000	0.000	0.000	0.000	0.000
TRINITY_DN130860_c0_g3	0.899	0.000	0.000	7.633	0.000	0.000	2.038	0.000	0.000	0.000
TRINITY_DN130860_c0_g4	0.000	0.000	0.000	0.000	0.000	0.000	0.000	0.000	0.000	0.000
TRINITY_DN130860_c0_g5	0.000	0.000	0.000	0.000	0.000	0.000	0.000	0.000	0.000	1.411
TRINITY_DN130860_c0_g6	0.000	0.000	0.000	0.000	0.000	0.000	0.000	0.000	0.000	0.000
TRINITY_DN1308610_c0_g1	0.110	0.180	0.293	0.000	0.000	0.000	0.000	0.000	0.000	0.000
TRINITY_DN1308611_c0_g1	0.000	0.000	0.000	0.000	0.000	0.000	0.000	0.000	0.000	0.000
TRINITY_DN1308612_c0_g1	0.000	0.000	0.000	0.000	0.000	0.000	0.000	0.000	0.000	0.000
TRINITY_DN1308613_c0_g1	0.503	2.220	0.000	0.000	0.000	1.471	0.000	0.000	0.497	0.000
TRINITY_DN1308618_c0_g1	0.000	0.000	0.000	0.000	0.000	0.000	1.372	0.000	0.000	0.000
TRINITY_DN130861_c1_g1	3.194	1.262	2.821	1.043	5.047	2.042	4.275	0.000	3.411	2.849
TRINITY_DN130861_c2_g1	6.580	0.000	0.000	0.000	0.000	0.000	0.000	0.000	0.000	0.450
TRINITY_DN1308621_c0_g1	0.000	0.000	0.000	0.000	0.000	0.000	0.000	0.000	0.842	0.000
TRINITY_DN1308622_c0_g1	0.619	0.000	0.000	0.000	0.000	0.000	0.000	0.000	0.000	0.253
TRINITY_DN1308625_c0_g1	0.195	0.000	0.000	0.000	0.000	0.000	0.349	0.000	0.098	0.158
TRINITY_DN1308626_c0_g1	0.000	0.730	0.000	0.000	0.000	0.000	0.523	0.000	0.144	0.233
TRINITY_DN1308627_c0_g1	0.000	0.000	0.000	0.000	6.089	0.000	0.000	0.000	0.000	2.285
TRINITY_DN1308628_c0_g1	0.998	0.000	0.000	0.000	4.925	1.481	0.000	0.000	0.492	0.000
TRINITY_DN130862_c0_g1	0.489	0.271	0.000	0.251	0.545	0.474	0.290	0.000	0.000	0.132
TRINITY_DN1308630_c0_g1	0.000	0.000	0.000	0.000	0.000	0.000	0.000	0.000	0.000	0.000
TRINITY_DN1308633_c0_g1	0.000	0.000	0.000	0.000	0.000	0.000	0.000	0.000	0.000	0.000
TRINITY_DN1308635_c0_g1	0.000	0.000	0.000	0.000	0.000	0.000	0.000	0.000	0.000	0.000
TRINITY_DN1308636_c0_g1	0.412	0.000	0.000	0.000	0.725	0.000	0.000	0.000	0.000	0.013
TRINITY_DN1308637_c0_g1	0.000	0.000	0.000	0.000	0.000	0.000	0.000	0.000	0.000	0.000
TRINITY_DN1308638_c0_g1	1.027	0.000	0.000	0.630	0.000	0.000	0.000	0.000	0.000	0.250
TRINITY_DN1308639_c0_g1	0.000	0.000	0.000	0.000	0.000	0.000	0.000	0.000	0.000	0.000
TRINITY_DN130863_c1_g1	0.000	0.000	0.000	0.000	0.000	0.000	0.000	0.000	0.000	1.105
TRINITY_DN130863_c3_g1	0.000	0.000	1.092	0.000	0.000	0.000	0.000	0.000	0.790	0.000
TRINITY_DN130863_c4_g1	0.000	1.094	0.000	0.000	0.000	0.000	0.000	0.000	0.000	0.000
TRINITY_DN1308640_c1_g1	0.000	0.000	0.000	0.000	0.000	0.000	0.000	0.000	0.000	0.000
TRINITY_DN1308641_c0_g1	0.684	0.000	0.000	0.000	0.000	1.006	0.000	0.000	0.336	0.560
TRINITY_DN1308642_c0_g1	0.000	0.000	0.000	4.971	0.000	0.000	0.000	0.000	0.546	0.000
TRINITY_DN1308643_c0_g1	0.000	0.000	0.000	0.000	0.000	0.000	0.000	0.000	0.000	0.798
TRINITY_DN1308644_c0_g1	0.000	1.244	0.972	0.000	0.000	0.528	0.335	0.000	0.180	0.000
TRINITY_DN1308646_c0_g1	0.000	0.000	0.000	0.000	0.000	0.000	0.000	0.000	1.661	0.000
TRINITY_DN1308647_c0_g1	0.000	0.000	0.000	0.000	0.000	0.000	0.000	0.000	0.000	0.000
TRINITY_DN1308648_c0_g1	0.704	0.641	0.954	0.000	0.000	0.000	0.000	0.000	0.000	0.288
TRINITY_DN1308649_c0_g1	0.000	0.000	0.000	0.000	0.000	0.000	0.000	0.000	0.000	0.000
TRINITY_DN1308650_c0_g1	0.000	0.000	0.000	1.575	0.000	0.000	0.000	0.000	0.000	0.000
TRINITY_DN1308651_c0_g1	3.702	2.898	3.097	2.086	1.481	4.716	6.718	0.000	4.453	6.544
TRINITY_DN1308652_c0_g1	0.000	0.000	0.000	0.000	0.000	0.000	0.000	0.000	0.000	0.109
TRINITY_DN1308653_c0_g1	0.000	0.000	0.000	0.000	0.000	0.000	0.000	0.000	0.000	0.000
TRINITY_DN1308654_c0_g1	0.000	0.000	0.000	0.000	0.000	0.000	0.000	0.000	3.783	0.000
TRINITY_DN1308655_c0_g1	0.000	0.000	0.000	0.000	0.000	0.000	0.000	0.000	0.000	0.000
TRINITY_DN1308656_c0_g1	0.000	0.992	0.000	0.000	0.000	0.000	0.000	0.000	0.000	0.427
TRINITY_DN1308657_c0_g1	0.000	0.000	0.000	0.000	0.000	0.000	0.000	0.000	0.000	0.000
TRINITY_DN130865_c0_g1	0.000	0.000	0.000	0.000	0.000	0.000	0.000	0.000	0.000	0.000
TRINITY_DN130865_c1_g1	0.000	0.000	0.000	0.000	2.416	0.000	0.000	0.000	0.000	0.000
TRINITY_DN130865_c3_g1	0.000	0.000	0.000	0.000	0.000	0.000	0.000	0.000	0.000	0.000
TRINITY_DN1308660_c0_g1	0.000	0.202	0.482	0.000	0.000	0.000	0.000	0.000	0.182	0.170
TRINITY_DN1308661_c0_g1	0.000	0.000	0.000	0.730	0.796	0.000	0.000	0.000	0.120	0.000
TRINITY_DN1308664_c0_g1	9.828	2.925	0.000	5.028	0.000	0.000	0.000	0.000	1.950	8.765
TRINITY_DN1308665_c0_g1	0.171	0.000	0.000	0.000	0.000	0.000	0.000	0.000	0.000	0.102
TRINITY_DN1308667_c0_g1	0.000	0.000	0.000	0.000	0.000	0.000	0.000	0.000	0.000	0.000
TRINITY_DN130866_c0_g1	0.000	0.000	0.000	0.000	0.000	0.000	0.000	0.000	0.000	0.000
TRINITY_DN1308670_c0_g1	0.000	0.000	0.000	0.000	0.000	0.000	0.000	0.000	0.000	0.000
TRINITY_DN1308671_c0_g1	7.794	14.006	5.683	9.047	6.939	6.162	14.467	7.451	2.661	14.216
TRINITY_DN1308672_c0_g1	0.000	0.000	0.000	0.000	0.000	0.000	0.000	0.000	0.000	0.000
TRINITY_DN1308674_c0_g1	0.000	0.000	0.000	0.000	0.000	0.000	0.000	0.000	0.000	0.000
TRINITY_DN1308677_c0_g1	0.000	0.437	0.000	0.000	0.821	0.000	0.000	0.000	0.000	0.000
TRINITY_DN130867_c0_g1	0.597	0.395	1.601	0.516	0.000	0.000	0.624	0.000	0.672	0.505
TRINITY_DN130867_c1_g1	0.000	0.000	0.000	0.000	0.523	0.000	0.000	1.095	0.758	0.890
TRINITY_DN1308683_c0_g2	0.000	0.000	0.000	0.000	0.000	0.000	0.000	2.449	0.586	0.000
TRINITY_DN1308684_c0_g1	0.000	0.567	0.000	0.000	1.102	0.000	0.000	0.000	0.166	0.269
TRINITY_DN1308685_c0_g1	0.000	0.000	0.000	0.000	0.000	0.000	0.000	0.000	0.000	0.000
TRINITY_DN1308686_c0_g1	0.000	0.000	0.000	0.000	0.000	0.000	0.000	0.000	0.000	0.000
TRINITY_DN1308687_c0_g1	0.000	0.000	0.000	0.000	0.000	0.000	0.000	0.663	0.000	0.000
TRINITY_DN1308688_c0_g1	0.000	0.000	0.000	0.000	0.000	0.000	0.000	0.000	0.000	0.000
TRINITY_DN130868_c0_g1	0.000	0.000	5.258	0.000	0.000	0.000	1.977	0.000	0.957	0.000
TRINITY_DN130868_c0_g3	0.000	0.000	0.000	0.000	0.000	3.875	0.000	0.000	0.000	0.000
TRINITY_DN130868_c2_g1	0.000	0.000	0.000	0.000	0.000	0.000	0.000	0.000	0.000	0.000
TRINITY_DN130868_c7_g1	0.000	0.000	0.000	0.000	0.000	0.000	0.000	0.000	0.000	2.098
TRINITY_DN1308690_c0_g1	0.000	0.000	0.000	0.000	0.000	0.000	0.000	0.000	0.000	0.000
TRINITY_DN1308691_c0_g1	2.203	2.118	0.000	0.000	0.000	3.175	0.000	0.000	1.296	0.000
TRINITY_DN1308692_c0_g1	0.000	0.000	0.000	0.000	0.000	0.000	0.000	0.000	0.000	0.000
TRINITY_DN1308693_c0_g1	0.000	0.000	0.000	0.000	0.000	0.000	0.000	0.000	0.000	0.000
TRINITY_DN1308699_c0_g1	0.000	0.000	0.000	0.000	0.000	0.000	0.000	0.000	0.000	0.000
TRINITY_DN130869_c0_g1	0.000	0.000	0.000	0.000	0.000	0.000	0.000	0.000	0.000	0.000
TRINITY_DN130869_c1_g1	0.000	0.000	0.000	0.000	0.000	0.000	0.000	0.000	0.000	1.020
TRINITY_DN130869_c2_g1	0.000	0.000	0.000	0.000	0.000	0.000	0.000	0.000	0.000	0.991
TRINITY_DN13086_c0_g1	0.000	1.421	2.023	0.000	4.108	0.000	2.978	0.000	2.163	0.000
TRINITY_DN13086_c1_g1	0.000	2.721	0.000	6.340	0.000	2.081	1.035	0.000	0.000	0.000
TRINITY_DN13086_c3_g1	3.838	2.116	2.081	2.303	5.054	4.528	5.265	1.593	2.884	1.719
TRINITY_DN1308702_c0_g1	0.000	0.000	0.000	0.000	0.000	0.000	0.000	0.000	0.000	0.000
TRINITY_DN1308703_c0_g1	0.000	0.000	0.000	0.000	0.000	0.000	0.000	0.000	0.000	0.000
TRINITY_DN1308705_c0_g1	0.000	0.000	0.000	2.823	0.000	0.000	0.000	0.000	0.000	0.000
TRINITY_DN1308707_c0_g1	0.000	0.000	0.000	0.000	0.000	0.000	0.000	0.000	0.000	0.681
TRINITY_DN1308709_c0_g1	0.000	0.000	0.000	0.000	0.000	0.000	0.000	0.000	0.000	0.000
TRINITY_DN130870_c0_g1	0.397	0.000	0.000	0.609	0.000	0.000	0.000	0.000	0.000	0.081
TRINITY_DN130870_c0_g2	0.522	0.000	0.000	0.000	0.000	0.000	0.000	0.000	0.310	0.264
TRINITY_DN1308710_c0_g1	0.000	0.000	0.000	0.000	0.000	0.000	0.000	0.000	0.000	0.000
TRINITY_DN1308711_c0_g1	0.000	0.000	0.000	0.000	0.000	0.000	0.000	3.031	0.000	0.000
TRINITY_DN1308712_c0_g1	0.000	0.000	0.000	0.000	0.000	0.000	0.000	0.000	0.000	0.000
TRINITY_DN1308715_c0_g1	0.000	0.497	0.000	0.000	0.921	0.000	1.067	0.000	0.000	0.455
TRINITY_DN1308716_c0_g1	0.000	1.646	0.000	0.000	0.000	0.000	0.000	0.000	0.000	2.071
TRINITY_DN1308718_c0_g1	0.000	0.000	0.000	0.000	0.000	0.000	0.000	0.000	0.000	1.564
TRINITY_DN1308719_c0_g1	0.000	0.000	0.000	0.000	0.000	0.000	0.000	0.000	0.000	0.000
TRINITY_DN130871_c0_g1	0.000	0.000	0.000	0.000	0.000	0.000	0.000	2.409	0.000	1.438
TRINITY_DN130871_c0_g2	1.540	1.494	0.000	0.000	0.000	0.000	0.000	0.000	0.000	0.000
TRINITY_DN130871_c0_g3	0.000	0.000	0.000	0.000	0.000	1.890	0.000	0.000	0.000	0.524
TRINITY_DN130871_c0_g4	0.000	0.000	1.194	0.000	0.000	0.000	0.000	0.000	0.000	0.000
TRINITY_DN130871_c0_g5	0.000	0.000	0.000	0.000	0.000	0.000	0.000	0.000	0.000	0.000
TRINITY_DN1308720_c0_g1	0.000	0.000	0.000	0.000	0.000	0.000	0.000	0.000	0.000	0.000
TRINITY_DN1308722_c0_g1	0.000	0.000	0.000	0.000	0.000	0.000	0.000	0.000	0.000	0.000
TRINITY_DN1308724_c0_g1	0.000	0.000	0.000	0.000	0.000	0.000	0.000	0.000	0.000	0.000
TRINITY_DN1308725_c0_g1	0.000	2.490	0.000	0.000	0.000	0.000	2.668	0.000	0.000	1.069
TRINITY_DN1308726_c0_g1	0.691	0.296	0.000	0.000	0.000	0.000	0.000	0.000	0.000	0.242
TRINITY_DN1308727_c0_g1	0.000	0.216	0.000	0.000	0.000	0.000	0.000	0.000	0.000	0.000
TRINITY_DN1308728_c0_g1	0.000	0.000	0.000	0.000	0.000	0.000	0.000	0.000	0.000	0.000
TRINITY_DN1308729_c0_g1	0.000	3.297	0.000	0.000	0.000	0.000	0.000	0.000	0.000	0.000
TRINITY_DN130872_c0_g1	0.000	0.000	0.000	3.250	0.000	0.000	0.000	0.000	0.000	0.000
TRINITY_DN130872_c0_g2	0.000	0.784	0.000	0.000	0.000	0.000	0.000	1.749	0.000	0.694
TRINITY_DN130872_c0_g4	1.556	0.559	1.489	0.340	0.371	2.263	2.598	0.906	0.559	2.346
TRINITY_DN130872_c11_g1	0.000	0.000	0.000	0.000	0.000	0.000	0.000	0.000	0.000	1.714
TRINITY_DN130872_c12_g1	0.000	0.000	0.000	0.000	0.000	0.000	0.000	0.000	0.000	0.647
TRINITY_DN130872_c1_g1	0.000	0.000	0.000	0.000	0.000	0.000	0.000	0.000	0.000	0.000
TRINITY_DN130872_c4_g1	0.000	0.000	0.000	0.000	0.000	0.000	0.000	0.000	0.000	0.000
TRINITY_DN130872_c5_g1	0.444	0.000	0.000	0.000	0.000	0.000	0.000	0.906	0.112	0.361
TRINITY_DN130872_c5_g2	0.646	0.000	0.868	0.000	1.613	0.471	2.079	0.000	0.484	0.408
TRINITY_DN130872_c7_g2	0.000	0.000	0.000	0.000	5.099	0.000	0.000	0.000	0.000	0.638
TRINITY_DN130872_c8_g1	0.000	0.000	0.000	0.000	2.999	0.000	0.000	0.000	0.000	0.000
TRINITY_DN1308731_c0_g1	0.000	0.251	0.000	0.904	0.000	0.000	0.000	0.000	0.000	0.120
TRINITY_DN1308733_c0_g1	0.000	0.000	0.000	0.000	0.000	0.000	0.000	0.000	0.000	0.000
TRINITY_DN1308734_c0_g1	2.375	0.000	7.342	0.000	4.345	3.029	0.000	0.000	0.000	1.436
TRINITY_DN1308734_c2_g1	0.000	0.000	0.000	0.000	0.000	0.000	0.000	0.000	0.000	0.000
TRINITY_DN1308735_c0_g1	0.000	0.000	0.000	0.000	0.000	0.000	0.000	5.207	0.000	4.274
TRINITY_DN1308737_c0_g1	0.000	0.000	0.000	0.000	0.000	0.000	0.000	0.000	0.000	0.423
TRINITY_DN1308738_c0_g1	0.000	0.000	0.000	0.000	0.000	0.000	0.000	0.000	0.000	0.137
TRINITY_DN1308739_c0_g1	0.112	0.000	0.000	0.173	0.000	0.000	0.000	0.000	0.000	0.000
TRINITY_DN130873_c0_g1	0.000	0.000	0.000	0.000	0.000	0.000	0.000	0.000	0.000	0.000
TRINITY_DN130873_c0_g2	2.110	0.000	0.000	0.000	0.000	0.000	0.000	0.000	0.000	0.000
TRINITY_DN130873_c1_g1	0.000	0.000	0.000	0.000	0.000	0.000	0.000	0.000	0.000	0.000
TRINITY_DN1308742_c0_g1	0.000	0.734	1.078	0.000	0.000	0.000	0.000	0.000	0.000	0.000
TRINITY_DN1308747_c0_g1	0.000	0.000	0.000	0.000	0.000	0.000	0.000	0.000	0.000	0.000
TRINITY_DN130874_c0_g1	0.000	0.000	3.759	0.000	0.000	0.000	0.000	0.000	1.379	0.000
TRINITY_DN130874_c3_g1	0.746	0.321	0.000	0.000	0.000	0.000	0.000	0.000	0.000	0.909
TRINITY_DN130874_c6_g1	0.000	0.000	0.000	0.000	0.000	0.000	0.000	0.000	0.000	0.000
TRINITY_DN130874_c7_g1	0.000	0.000	0.000	0.000	0.000	0.000	0.000	0.000	0.000	0.000
TRINITY_DN130874_c9_g1	0.000	0.000	0.000	0.000	0.000	0.000	0.000	0.000	0.000	0.991
TRINITY_DN1308750_c0_g1	0.000	0.000	0.000	0.000	0.000	0.000	0.000	0.000	0.335	0.000
TRINITY_DN1308752_c0_g1	0.000	0.000	0.000	0.000	0.000	0.000	0.000	0.000	0.000	0.000
TRINITY_DN1308754_c0_g1	0.000	0.000	1.283	0.000	0.000	0.000	0.000	0.000	0.000	0.000
TRINITY_DN1308756_c0_g1	0.000	0.507	0.000	0.000	0.000	0.831	0.000	0.000	0.280	0.231
TRINITY_DN1308758_c0_g1	0.000	0.000	0.000	0.000	0.000	0.000	0.000	0.000	0.546	0.000
TRINITY_DN1308759_c0_g1	0.000	0.000	0.000	0.000	0.000	0.000	0.000	0.000	0.000	0.000
TRINITY_DN1308760_c0_g1	0.000	0.000	0.000	0.000	0.000	0.000	0.000	0.000	0.000	0.000
TRINITY_DN1308762_c0_g1	0.743	0.000	0.000	0.000	0.000	0.000	0.000	0.000	0.000	0.151
TRINITY_DN1308764_c0_g1	0.000	0.508	0.000	0.000	0.000	0.000	0.000	0.000	0.000	0.697
TRINITY_DN1308768_c0_g1	0.000	0.000	0.000	0.000	0.000	0.000	0.000	0.000	0.000	0.000
TRINITY_DN1308769_c0_g1	0.000	0.000	0.000	1.165	0.000	0.000	0.000	0.000	0.000	0.000
TRINITY_DN130876_c0_g1	0.362	0.311	3.895	0.000	0.000	0.528	0.234	0.741	0.000	0.588
TRINITY_DN130876_c0_g3	0.000	0.000	0.000	0.000	0.000	0.000	0.000	0.000	0.383	0.000
TRINITY_DN130876_c0_g4	0.337	0.000	0.000	0.000	0.000	0.000	0.932	0.000	0.168	0.411
TRINITY_DN130876_c1_g1	0.000	0.000	0.000	0.000	0.000	0.000	0.000	1.926	0.456	0.381
TRINITY_DN130876_c1_g2	0.000	0.000	0.000	0.000	0.000	0.000	0.000	0.000	0.000	0.000
TRINITY_DN130876_c3_g1	0.000	0.000	0.000	0.000	0.000	0.000	0.000	0.000	0.000	0.000
TRINITY_DN130876_c3_g2	0.000	0.000	0.000	0.000	0.000	0.000	0.000	0.000	0.000	0.000
TRINITY_DN130876_c4_g2	0.000	0.000	0.000	0.000	0.000	0.000	0.000	0.000	0.000	0.000
TRINITY_DN130876_c5_g1	0.000	0.000	0.000	0.000	0.000	0.000	0.000	0.000	0.000	0.000
TRINITY_DN1308770_c0_g1	0.000	0.000	0.000	0.000	0.939	0.000	0.000	0.000	0.000	0.000
TRINITY_DN1308771_c0_g1	0.000	0.000	0.000	0.000	0.000	0.000	0.000	0.000	0.000	0.779
TRINITY_DN1308774_c0_g1	0.000	0.000	0.000	0.000	0.000	0.000	0.000	0.000	0.000	0.000
TRINITY_DN1308775_c0_g1	0.000	0.000	1.805	0.000	0.000	0.490	0.000	0.000	0.000	0.136
TRINITY_DN1308776_c0_g1	0.000	0.000	0.000	0.000	0.000	0.000	0.000	0.000	0.000	0.000
TRINITY_DN1308777_c0_g1	0.000	0.000	0.000	0.000	0.000	0.000	0.000	0.000	0.000	0.000
TRINITY_DN1308778_c0_g1	0.000	0.000	0.791	0.000	0.000	0.000	0.000	0.000	0.000	0.000
TRINITY_DN1308779_c0_g1	0.000	0.000	0.000	0.000	0.000	0.000	1.798	0.000	0.610	0.000
TRINITY_DN130877_c0_g1	0.000	2.066	0.000	0.000	0.000	0.000	0.000	0.000	0.480	0.000
TRINITY_DN130877_c1_g1	0.000	0.000	0.000	0.000	3.193	0.000	0.000	3.920	0.000	1.691
TRINITY_DN130877_c2_g1	0.000	0.000	0.000	0.000	0.000	0.000	0.000	0.000	0.000	0.000
TRINITY_DN1308780_c0_g1	2.860	2.931	1.968	0.000	5.594	2.647	0.000	2.120	5.358	3.220
TRINITY_DN1308783_c0_g1	0.000	0.000	0.000	0.000	0.000	0.000	0.000	0.000	0.000	0.000
TRINITY_DN1308784_c0_g1	0.779	0.000	0.000	0.000	0.000	0.000	0.000	0.000	0.383	0.319
TRINITY_DN1308785_c0_g1	0.000	0.000	0.000	0.000	0.000	0.656	0.000	0.000	0.445	0.000
TRINITY_DN1308787_c0_g1	0.000	0.000	0.000	0.000	0.000	0.000	0.000	0.000	0.654	0.000
TRINITY_DN1308788_c0_g1	0.000	1.280	0.000	0.000	0.000	1.953	0.000	0.000	0.000	0.542
TRINITY_DN1308791_c0_g1	0.000	0.515	0.554	0.000	0.000	0.000	0.277	0.000	0.000	0.368
TRINITY_DN1308793_c0_g1	0.000	0.568	0.000	0.000	0.000	0.000	0.000	0.000	0.000	0.000
TRINITY_DN1308795_c0_g1	0.000	0.000	0.000	0.000	0.000	0.000	0.000	0.000	0.000	0.000
TRINITY_DN1308796_c0_g1	2.438	0.000	0.000	7.084	0.000	0.000	2.481	0.000	0.000	1.217
TRINITY_DN1308797_c0_g1	0.000	0.000	0.000	0.000	0.000	0.000	0.000	0.000	0.072	0.000
TRINITY_DN1308799_c0_g1	0.000	0.868	0.000	0.000	0.000	0.000	0.000	0.000	0.000	0.000
TRINITY_DN130879_c0_g1	0.000	0.000	0.000	0.000	0.000	0.000	0.000	0.000	0.717	0.000
TRINITY_DN130879_c0_g3	0.000	0.000	0.000	0.000	0.000	0.000	0.000	0.000	0.000	0.000
TRINITY_DN130879_c1_g1	1.380	0.000	0.000	0.000	2.263	0.000	0.000	0.000	0.682	0.000
TRINITY_DN13087_c0_g1	0.000	0.000	0.000	0.000	0.000	0.000	0.000	0.000	0.000	0.000
TRINITY_DN13087_c0_g2	0.000	0.000	0.000	0.000	0.000	0.000	0.000	0.000	0.000	0.000
TRINITY_DN13087_c10_g1	0.000	0.000	0.000	0.000	0.000	0.000	0.000	0.000	0.000	0.432
TRINITY_DN13087_c2_g1	0.000	0.000	5.505	0.000	0.000	0.000	0.000	0.000	0.000	0.874
TRINITY_DN13087_c3_g1	4.821	0.000	3.287	0.000	0.000	0.000	4.911	0.000	0.000	1.949
TRINITY_DN13087_c4_g1	0.000	0.000	0.000	2.823	9.345	8.337	1.964	0.000	0.950	0.000
TRINITY_DN13087_c5_g1	1.064	3.042	0.000	0.000	1.746	1.578	0.000	0.000	0.000	0.000
TRINITY_DN13087_c8_g1	0.000	0.000	0.000	0.000	0.000	0.000	0.000	0.000	1.393	0.000
TRINITY_DN13087_c9_g1	0.000	0.000	0.000	0.000	0.000	0.000	0.000	0.000	0.000	0.000
TRINITY_DN1308800_c0_g1	0.000	0.000	0.000	0.000	0.000	0.000	0.000	0.000	0.000	0.000
TRINITY_DN1308801_c0_g1	0.000	0.000	0.000	0.000	0.000	0.000	0.000	0.000	0.000	0.000
TRINITY_DN1308802_c0_g1	0.000	0.000	0.000	0.000	0.000	0.000	0.000	0.693	0.844	0.275
TRINITY_DN1308804_c0_g1	0.000	0.000	0.000	0.000	0.000	0.000	0.000	0.000	0.000	0.000
TRINITY_DN1308805_c0_g1	0.000	3.518	0.000	0.000	0.000	2.641	0.000	0.000	0.900	0.738
TRINITY_DN1308807_c0_g1	0.000	0.000	0.000	0.000	0.000	0.000	0.000	0.000	0.000	0.000
TRINITY_DN1308809_c0_g1	0.000	0.000	0.000	0.000	0.000	0.000	0.000	0.000	0.000	0.000
TRINITY_DN1308812_c0_g1	0.000	0.000	0.000	0.000	0.000	0.000	0.000	0.000	0.000	1.040
TRINITY_DN1308813_c0_g1	0.000	0.000	0.000	0.000	0.000	0.000	0.000	0.000	0.000	0.000
TRINITY_DN1308814_c0_g1	0.000	0.000	0.000	0.000	0.000	0.000	0.000	0.000	1.362	1.077
TRINITY_DN1308814_c1_g1	0.000	0.000	0.000	0.000	11.476	0.000	0.000	0.000	1.711	0.000
TRINITY_DN1308821_c0_g1	0.572	0.043	0.000	0.864	0.000	0.000	0.000	0.012	0.282	1.636
TRINITY_DN1308823_c0_g1	0.000	0.000	0.000	0.000	0.000	0.000	2.284	0.000	0.000	1.818
TRINITY_DN1308824_c0_g1	0.000	0.000	0.000	0.000	0.000	0.000	0.000	0.000	0.000	0.000
TRINITY_DN1308827_c0_g1	0.000	0.000	0.000	0.000	0.000	0.000	0.000	2.515	0.000	0.248
TRINITY_DN130882_c0_g1	0.000	0.000	0.000	0.000	0.000	0.000	0.000	0.000	0.000	0.000
TRINITY_DN130882_c0_g2	0.000	0.000	0.000	3.121	0.000	0.000	0.000	0.000	0.000	0.000
TRINITY_DN130882_c1_g1	0.000	0.000	0.000	0.000	0.000	0.000	0.000	0.000	0.000	0.000
TRINITY_DN1308834_c0_g1	0.000	0.000	0.000	0.465	0.000	0.000	0.000	0.000	0.000	0.000
TRINITY_DN1308836_c0_g1	0.000	0.000	0.000	0.000	0.000	1.273	0.000	0.000	0.000	0.000
TRINITY_DN1308837_c0_g1	0.000	1.346	0.000	0.000	0.000	0.000	0.000	0.000	0.000	0.000
TRINITY_DN1308838_c0_g1	5.589	5.261	6.357	8.385	4.597	12.457	6.498	5.802	5.958	11.106
TRINITY_DN1308839_c0_g1	0.000	0.000	0.000	0.495	0.539	0.473	0.298	0.664	0.000	0.263
TRINITY_DN130883_c0_g1	0.239	0.253	0.000	0.365	0.000	0.000	0.000	0.000	0.000	0.318
TRINITY_DN130883_c0_g2	0.000	0.000	0.000	0.000	0.000	0.000	2.763	0.000	0.000	2.221
TRINITY_DN130883_c0_g3	0.000	3.927	0.000	0.565	6.658	0.000	0.493	0.000	0.000	1.257
TRINITY_DN130883_c0_g4	0.000	0.000	0.000	0.902	0.000	0.000	0.000	0.000	0.000	0.360
TRINITY_DN130883_c1_g1	0.000	0.000	0.000	0.000	0.000	0.000	1.766	0.000	0.000	0.000
TRINITY_DN130883_c2_g1	0.000	0.000	0.000	0.000	0.000	0.000	0.000	0.000	0.000	0.000
TRINITY_DN1308840_c0_g1	0.000	0.000	0.968	0.000	0.000	0.000	0.697	0.000	0.000	0.292
TRINITY_DN1308842_c0_g1	0.000	0.000	0.000	0.000	0.000	0.000	0.000	0.000	0.000	0.000
TRINITY_DN1308844_c0_g1	0.000	0.000	0.000	0.000	12.826	0.000	0.000	3.418	0.000	0.314
TRINITY_DN1308845_c0_g1	0.000	0.000	0.000	0.000	0.000	0.000	0.000	0.000	0.524	0.436
TRINITY_DN1308847_c0_g1	0.000	0.894	0.000	0.000	0.000	0.000	0.000	0.000	0.934	1.559
TRINITY_DN1308848_c0_g1	0.000	0.000	0.000	0.000	0.000	0.000	0.000	3.526	0.867	0.000
TRINITY_DN1308849_c0_g1	0.000	0.000	0.000	0.000	0.000	1.397	0.000	0.000	0.000	0.000
TRINITY_DN130884_c0_g1	0.000	0.000	0.000	0.000	0.000	0.000	0.000	3.362	0.000	0.782
TRINITY_DN130884_c3_g1	0.000	0.000	0.000	0.000	0.000	0.000	0.000	0.000	0.000	0.566
TRINITY_DN1308850_c0_g1	0.000	0.000	0.000	0.000	0.000	0.000	0.000	0.000	0.000	0.375
TRINITY_DN1308851_c0_g1	0.000	0.000	0.000	0.000	0.000	0.000	0.000	0.000	0.000	0.000
TRINITY_DN1308853_c0_g1	0.000	0.000	0.000	0.000	0.000	0.000	0.000	4.650	0.000	0.000
TRINITY_DN1308858_c0_g1	0.000	0.000	0.000	0.000	0.000	0.000	7.867	0.000	0.000	1.049
TRINITY_DN1308859_c0_g1	0.000	0.000	0.000	0.000	0.000	0.000	0.000	0.000	0.000	0.000
TRINITY_DN130885_c0_g1	1.479	0.000	0.000	0.000	0.000	0.000	0.000	0.000	0.000	0.000
TRINITY_DN130885_c0_g2	0.000	0.000	0.000	0.000	0.000	0.000	0.000	0.000	0.000	0.281
TRINITY_DN130885_c0_g3	0.000	0.000	0.000	0.000	0.000	0.000	0.356	0.775	0.000	0.000
TRINITY_DN130885_c2_g1	1.985	0.000	0.000	0.000	0.000	0.000	0.000	0.000	0.000	1.090
TRINITY_DN130885_c4_g1	0.000	0.000	0.000	0.000	0.000	0.000	0.000	0.000	0.000	0.000
TRINITY_DN1308860_c0_g1	0.000	0.000	0.000	0.000	0.000	0.000	0.000	0.000	0.000	1.037
TRINITY_DN1308861_c0_g1	0.000	0.000	0.000	0.000	0.000	0.000	0.000	0.000	0.000	0.000
TRINITY_DN1308862_c0_g1	0.000	0.000	0.000	0.000	0.000	0.000	0.000	0.000	0.000	0.000
TRINITY_DN1308865_c0_g1	0.000	0.096	0.578	0.000	0.000	0.000	0.000	0.000	0.073	0.000
TRINITY_DN1308867_c0_g1	0.000	0.000	0.000	0.000	0.000	0.000	0.000	0.000	0.000	0.756
TRINITY_DN1308868_c0_g1	0.000	0.000	0.000	0.000	0.000	0.000	0.000	0.000	0.000	0.000
TRINITY_DN1308869_c0_g1	0.000	0.000	0.879	0.000	0.000	0.000	0.000	1.345	0.000	0.265
TRINITY_DN130886_c0_g1	0.000	0.000	0.000	0.000	0.000	0.000	0.000	0.000	0.000	0.000
TRINITY_DN1308870_c0_g1	0.000	0.584	0.000	0.000	0.000	1.900	0.000	0.000	0.000	0.529
TRINITY_DN1308871_c0_g1	0.968	0.426	0.000	0.000	0.000	0.000	0.000	1.997	0.240	0.395
TRINITY_DN1308875_c0_g1	1.832	0.000	0.000	2.716	0.000	0.000	0.000	0.000	0.000	0.750
TRINITY_DN1308876_c0_g1	0.000	0.000	0.000	0.000	0.000	0.000	0.000	0.000	0.000	0.000
TRINITY_DN1308877_c1_g1	0.000	0.000	0.000	0.000	0.000	0.000	0.000	0.000	0.000	0.000
TRINITY_DN1308878_c0_g1	0.000	0.000	0.000	0.000	0.000	0.000	0.000	0.000	0.000	0.000
TRINITY_DN1308879_c0_g1	0.000	0.000	0.000	0.981	0.000	0.000	0.000	0.000	0.000	0.000
TRINITY_DN1308883_c0_g1	0.000	0.509	0.000	0.000	0.000	0.000	0.000	0.000	0.000	0.365
TRINITY_DN1308888_c0_g1	0.000	0.000	0.000	2.097	0.000	0.000	0.000	0.000	0.000	1.160
TRINITY_DN1308889_c0_g1	0.389	0.336	0.000	1.183	0.000	0.000	0.362	0.000	0.000	0.000
TRINITY_DN130888_c2_g1	0.000	0.000	0.000	0.000	0.000	0.000	0.000	0.000	0.000	0.000
TRINITY_DN1308890_c0_g1	0.000	1.131	0.000	1.761	0.000	1.750	4.779	0.000	0.000	0.000
TRINITY_DN1308891_c0_g1	0.000	0.000	0.000	0.000	0.000	0.000	0.000	0.000	0.000	0.186
TRINITY_DN1308892_c0_g1	0.000	2.236	0.000	3.437	3.779	0.000	4.730	4.660	1.158	1.055
TRINITY_DN1308895_c0_g1	0.000	2.612	0.000	0.000	0.000	0.000	0.000	0.000	0.000	0.238
TRINITY_DN1308896_c0_g1	0.000	0.000	0.000	0.000	0.000	0.000	0.000	0.000	0.000	0.000
TRINITY_DN1308897_c0_g1	0.000	0.000	0.000	0.000	0.000	0.000	0.000	0.000	0.000	0.607
TRINITY_DN1308898_c0_g1	0.000	0.000	0.480	0.000	0.000	0.000	0.000	0.000	0.000	0.145
TRINITY_DN1308899_c0_g1	0.000	0.000	0.000	0.000	0.000	0.000	0.000	3.067	0.000	0.617
TRINITY_DN130889_c0_g2	0.510	0.000	0.000	0.000	0.850	0.000	0.000	0.520	0.128	0.207
TRINITY_DN130889_c1_g1	0.000	0.000	0.000	0.000	0.000	0.000	0.000	0.000	0.000	1.276
TRINITY_DN13088_c0_g1	11.102	9.841	14.283	13.573	12.187	12.860	11.574	10.762	12.361	13.911
TRINITY_DN13088_c1_g1	3.019	0.000	0.000	0.572	0.000	0.697	0.000	0.000	0.543	0.123
TRINITY_DN13088_c2_g1	0.356	0.889	0.238	0.273	0.000	0.517	0.952	0.362	1.169	1.012
TRINITY_DN13088_c2_g2	0.000	0.000	0.000	0.000	0.000	0.000	0.000	0.000	0.000	0.000
TRINITY_DN1308900_c0_g1	0.000	0.000	0.000	0.000	0.000	0.000	0.000	0.000	0.000	0.000
TRINITY_DN1308901_c0_g1	0.000	0.000	0.000	0.000	2.249	0.000	0.000	0.000	0.000	0.000
TRINITY_DN1308902_c0_g1	0.000	0.000	0.000	5.575	0.000	1.849	0.000	0.000	0.616	1.025
TRINITY_DN1308903_c0_g1	0.000	0.000	1.061	1.174	0.000	0.000	0.000	0.000	0.000	0.000
TRINITY_DN1308905_c0_g1	0.000	0.000	0.000	0.000	0.000	0.000	0.000	0.000	0.000	0.843
TRINITY_DN1308906_c0_g1	0.000	0.000	0.000	0.000	0.000	0.000	0.000	0.000	0.000	0.237
TRINITY_DN1308907_c0_g1	0.000	0.000	0.000	0.000	0.000	0.000	0.000	0.000	0.000	0.000
TRINITY_DN1308908_c0_g1	6.484	6.271	8.877	5.800	8.525	23.034	15.810	7.991	17.336	15.447
TRINITY_DN1308909_c0_g1	0.000	0.000	0.000	0.000	0.000	0.000	0.000	0.000	0.000	0.000
TRINITY_DN130890_c0_g1	0.000	0.000	2.731	0.000	0.000	0.000	2.056	0.000	1.990	0.000
TRINITY_DN130890_c1_g1	0.000	0.000	0.000	0.000	0.000	0.000	0.000	0.000	0.000	0.000
TRINITY_DN130890_c3_g1	0.000	0.000	0.000	2.352	0.000	0.000	0.000	0.000	0.000	0.000
TRINITY_DN1308912_c0_g1	0.000	0.000	0.000	0.000	0.000	0.000	0.000	0.000	0.000	0.000
TRINITY_DN1308913_c0_g1	0.000	0.000	0.000	0.000	0.000	0.639	1.232	0.000	0.000	0.000
TRINITY_DN1308915_c0_g1	0.000	0.000	0.000	0.000	0.000	0.000	0.000	0.000	0.000	0.000
TRINITY_DN1308916_c0_g1	2.053	0.000	0.000	0.000	0.000	0.000	0.000	0.000	1.020	0.000
TRINITY_DN130891_c0_g1	0.000	2.201	0.000	3.823	0.000	2.166	2.643	0.000	1.146	1.992
TRINITY_DN1308920_c0_g1	0.000	0.000	0.000	0.000	0.000	0.000	0.000	0.000	0.000	0.000
TRINITY_DN1308924_c0_g1	0.000	0.000	0.000	0.000	0.000	0.000	0.000	0.000	0.561	0.000
TRINITY_DN1308925_c0_g1	0.000	0.000	0.000	0.000	0.000	0.000	0.000	0.000	0.000	0.000
TRINITY_DN1308926_c0_g1	0.000	0.000	0.000	0.000	0.000	0.000	0.000	0.000	0.000	0.000
TRINITY_DN1308927_c0_g1	1.635	0.000	0.000	0.000	0.000	0.000	0.000	0.000	0.000	0.000
TRINITY_DN1308929_c0_g1	0.000	0.000	0.000	0.000	0.000	0.000	0.000	0.000	0.000	0.721
TRINITY_DN130892_c0_g1	0.000	0.000	0.000	0.000	0.000	0.000	0.000	0.000	0.000	0.000
TRINITY_DN130892_c0_g2	0.410	0.000	0.000	1.403	0.000	0.000	0.000	0.000	0.000	0.179
TRINITY_DN1308930_c0_g1	0.000	0.000	0.000	0.000	0.000	0.000	0.000	0.000	0.000	0.000
TRINITY_DN1308932_c0_g1	0.000	0.000	0.000	0.000	0.000	0.000	0.000	0.000	0.000	0.951
TRINITY_DN1308934_c0_g1	0.000	0.000	0.000	0.000	0.462	0.000	0.000	0.000	0.139	0.000
TRINITY_DN1308936_c0_g1	0.000	0.000	0.000	0.316	0.000	0.000	0.184	0.000	0.104	0.084
TRINITY_DN1308938_c0_g1	0.000	0.000	0.000	0.000	0.000	0.000	0.000	0.000	0.000	0.000
TRINITY_DN1308939_c0_g1	0.000	1.771	0.000	0.000	0.000	0.000	0.000	0.000	0.000	1.488
TRINITY_DN130893_c0_g1	0.000	0.000	0.000	0.000	0.000	0.000	0.000	0.000	0.000	2.039
TRINITY_DN130893_c0_g2	0.000	0.000	0.000	0.000	0.000	0.000	0.000	0.000	0.000	0.000
TRINITY_DN130893_c0_g3	0.000	0.000	0.000	0.000	0.000	0.000	0.000	0.000	0.000	0.000
TRINITY_DN130893_c3_g1	2.118	0.000	0.000	0.000	0.000	0.000	1.152	0.000	0.000	0.000
TRINITY_DN130893_c4_g1	0.740	1.364	2.382	2.396	1.737	1.151	0.735	2.087	0.972	1.239
TRINITY_DN130893_c5_g1	2.630	0.000	0.000	0.000	0.000	0.000	0.000	0.557	0.000	2.293
TRINITY_DN130893_c6_g1	2.547	0.000	0.000	0.000	4.118	3.674	0.000	0.000	0.000	1.030
TRINITY_DN130893_c8_g1	0.000	0.000	0.000	0.000	0.000	0.000	0.000	0.000	0.000	0.000
TRINITY_DN130893_c9_g1	0.000	0.000	0.000	0.000	0.000	0.000	0.000	0.000	0.000	0.000
TRINITY_DN1308940_c0_g1	0.000	0.000	0.000	0.000	0.000	0.000	0.000	0.000	0.000	0.843
TRINITY_DN1308941_c0_g1	0.000	0.000	0.801	0.000	0.979	0.000	0.000	0.000	0.292	0.968
TRINITY_DN1308943_c0_g1	0.907	0.850	0.000	0.000	0.000	0.000	0.000	0.000	0.000	0.000
TRINITY_DN1308944_c0_g1	0.000	0.000	0.000	0.000	0.000	0.000	0.000	3.797	0.301	0.000
TRINITY_DN1308945_c0_g1	0.000	0.000	0.000	1.657	0.000	1.643	1.115	0.000	0.000	0.000
TRINITY_DN1308946_c0_g1	0.000	0.000	0.000	0.000	0.000	0.000	0.000	0.000	0.000	0.000
TRINITY_DN1308947_c0_g1	0.816	0.000	0.000	0.000	0.677	0.000	0.000	0.000	0.000	0.498
TRINITY_DN1308948_c0_g1	0.000	0.000	0.000	0.000	0.000	0.000	0.000	0.000	0.000	0.000
TRINITY_DN1308949_c0_g1	0.316	0.000	0.000	0.000	0.000	0.000	0.000	0.000	0.000	0.128
TRINITY_DN130894_c0_g1	0.000	0.000	3.719	0.000	0.000	0.000	0.000	0.000	0.000	0.000
TRINITY_DN130894_c0_g2	0.000	0.410	0.000	0.000	0.000	0.000	0.000	0.000	0.000	0.380
TRINITY_DN130894_c0_g3	0.000	0.000	0.000	0.000	0.000	0.000	0.000	0.000	0.000	0.000
TRINITY_DN130894_c1_g1	0.000	0.000	0.000	0.000	0.000	0.000	0.000	0.000	0.000	0.363
TRINITY_DN130894_c2_g1	0.000	0.000	0.000	0.000	0.000	0.000	0.000	0.000	0.000	0.000
TRINITY_DN130894_c2_g2	6.675	2.689	2.700	6.473	3.368	6.022	2.597	2.730	4.440	4.131
TRINITY_DN130894_c2_g4	0.736	0.673	0.000	0.000	0.000	0.000	0.000	1.525	0.000	0.301
TRINITY_DN130894_c5_g1	0.000	0.000	0.000	0.000	0.000	0.000	0.000	0.000	0.000	0.660
TRINITY_DN130894_c6_g1	0.000	0.526	0.000	0.000	0.000	0.000	1.129	0.000	0.000	0.240
TRINITY_DN1308951_c0_g1	0.369	0.000	0.000	0.561	0.000	0.000	0.000	0.000	0.000	0.000
TRINITY_DN1308953_c0_g1	0.154	0.128	0.177	0.237	0.000	0.196	0.000	0.314	0.159	0.252
TRINITY_DN1308955_c0_g1	2.440	2.580	1.316	2.216	2.425	1.428	0.000	3.020	1.933	1.392
TRINITY_DN1308957_c0_g1	0.785	0.000	0.351	0.000	0.000	0.000	0.000	0.534	0.131	0.319
TRINITY_DN1308959_c0_g1	0.000	0.000	0.000	0.000	0.000	0.000	0.000	0.000	0.000	0.000
TRINITY_DN130895_c0_g1	0.000	0.000	0.000	0.000	0.000	0.000	0.000	0.000	0.000	0.000
TRINITY_DN1308960_c0_g1	0.000	0.218	0.693	0.395	0.430	0.000	0.468	1.581	0.778	0.210
TRINITY_DN1308961_c0_g1	0.000	0.000	0.000	0.000	0.000	0.000	0.000	0.000	0.000	1.321
TRINITY_DN1308962_c0_g1	0.000	0.000	0.000	0.000	0.000	0.000	0.000	0.000	0.000	0.000
TRINITY_DN1308963_c0_g1	0.000	0.000	0.000	0.000	0.000	0.000	0.000	0.000	0.000	0.000
TRINITY_DN1308964_c0_g1	0.000	0.000	4.933	0.000	0.000	0.000	0.000	0.000	0.000	0.000
TRINITY_DN1308966_c0_g1	0.000	0.000	0.000	0.000	0.000	0.000	0.000	0.000	0.000	0.355
TRINITY_DN1308968_c0_g1	0.000	0.000	0.000	0.000	0.000	0.000	0.000	0.000	0.000	0.000
TRINITY_DN1308970_c0_g1	0.000	0.000	0.000	0.000	0.000	0.000	0.000	0.000	0.000	0.000
TRINITY_DN1308972_c0_g1	0.000	0.000	0.000	0.000	0.000	0.000	0.000	0.000	0.000	0.000
TRINITY_DN1308973_c0_g1	0.000	0.000	0.000	0.000	0.000	0.000	0.000	0.000	0.000	0.000
TRINITY_DN1308973_c1_g1	0.000	0.000	0.000	0.000	0.000	0.000	0.000	2.650	0.000	0.167
TRINITY_DN1308974_c0_g1	0.000	0.000	0.000	0.000	0.000	0.000	0.000	0.000	0.000	0.000
TRINITY_DN1308976_c0_g1	0.000	0.000	0.000	0.000	0.000	0.000	0.000	0.000	0.000	0.000
TRINITY_DN1308978_c0_g1	0.000	0.000	0.000	0.000	0.000	0.000	0.000	4.975	0.000	0.000
TRINITY_DN1308980_c0_g1	0.911	0.000	0.000	0.000	0.000	0.000	0.000	0.000	0.000	0.375
TRINITY_DN1308981_c0_g1	0.000	0.000	0.000	0.000	0.000	0.000	0.000	0.000	0.000	0.000
TRINITY_DN1308983_c0_g1	0.000	0.000	2.741	0.000	0.000	0.000	0.000	0.000	0.000	0.000
TRINITY_DN1308984_c0_g1	0.000	0.810	0.000	0.000	0.000	0.000	0.436	0.000	0.000	0.000
TRINITY_DN1308985_c0_g1	0.000	0.000	0.000	0.000	0.000	0.000	0.000	0.000	0.000	0.000
TRINITY_DN1308986_c0_g1	0.000	0.000	0.000	0.000	0.000	0.000	0.000	0.000	0.000	0.515
TRINITY_DN1308988_c0_g1	0.000	0.000	0.000	0.000	0.000	0.000	5.793	0.000	0.000	0.768
TRINITY_DN1308989_c0_g1	2.002	0.605	0.000	0.000	0.000	0.000	0.000	0.000	0.328	0.000
TRINITY_DN130898_c1_g1	0.000	0.000	0.000	0.000	0.000	0.000	0.000	0.000	0.000	0.000
TRINITY_DN130898_c2_g1	0.000	0.000	1.571	0.000	0.000	0.000	0.000	0.000	0.000	0.000
TRINITY_DN1308990_c0_g1	0.000	0.195	0.000	0.000	0.595	0.000	0.000	0.000	0.000	0.000
TRINITY_DN1308991_c0_g1	0.000	0.000	0.000	0.000	0.000	0.000	0.000	0.000	0.000	0.000
TRINITY_DN1308992_c0_g1	0.000	0.000	0.000	0.000	0.000	0.000	0.000	0.000	1.059	0.440
TRINITY_DN1308993_c0_g1	0.000	0.000	0.000	0.000	0.000	0.000	0.000	0.000	0.000	0.434
TRINITY_DN1308995_c0_g1	0.000	0.000	0.000	0.000	0.000	0.000	0.000	0.000	0.000	0.000
TRINITY_DN1308996_c0_g1	0.294	0.000	0.000	0.000	0.000	0.000	0.269	0.000	0.295	0.120
TRINITY_DN130899_c1_g1	1.791	0.000	0.000	0.000	0.000	0.000	0.000	2.268	0.414	0.357
TRINITY_DN130899_c1_g2	0.000	0.000	0.000	0.000	0.000	0.000	0.000	0.000	0.634	0.000
TRINITY_DN130899_c2_g1	0.000	0.000	0.000	0.000	0.000	0.000	0.000	0.000	0.000	0.000
TRINITY_DN13089_c0_g2	0.000	0.000	0.469	0.000	0.000	0.000	0.000	0.000	0.000	0.000
TRINITY_DN1308_c0_g5	1.940	0.976	0.000	0.000	3.376	0.000	0.000	0.000	0.000	1.264
TRINITY_DN1308_c10_g1	0.000	0.000	0.000	0.000	0.000	0.000	0.000	0.000	0.000	0.607
TRINITY_DN1308_c11_g1	0.000	0.000	0.000	0.000	0.000	0.000	0.000	0.000	0.000	0.000
TRINITY_DN1308_c12_g1	0.000	0.000	0.000	0.000	0.000	0.000	0.000	0.000	0.000	0.000
TRINITY_DN1308_c13_g1	0.000	0.000	0.000	0.000	2.249	1.740	0.000	0.000	0.000	0.579
TRINITY_DN1308_c1_g1	9.319	12.808	20.560	18.922	10.513	13.607	7.742	15.301	22.097	19.522
TRINITY_DN1308_c1_g2	0.164	0.201	0.000	0.000	0.000	0.000	0.000	0.952	0.090	0.000
TRINITY_DN1308_c2_g2	23.339	18.551	23.943	21.776	21.583	18.418	21.655	18.137	30.435	21.497
TRINITY_DN1308_c3_g2	2.388	3.149	2.430	2.721	2.474	2.075	3.260	2.379	2.132	2.268
TRINITY_DN1308_c4_g2	0.720	0.319	2.302	0.734	0.000	0.517	0.000	0.389	0.867	0.000
TRINITY_DN1308_c4_g3	0.000	0.000	0.000	0.000	0.000	0.000	0.000	0.000	0.000	0.000
TRINITY_DN1308_c5_g1	0.000	0.000	0.000	0.000	0.000	0.000	0.000	0.000	0.221	0.000
TRINITY_DN1308_c8_g1	0.000	0.000	2.105	0.000	0.000	0.000	0.000	0.000	0.762	0.000
TRINITY_DN1309000_c0_g1	0.000	0.000	0.000	0.000	0.000	4.306	0.000	0.000	0.000	0.397
TRINITY_DN1309003_c0_g1	0.000	0.000	0.000	0.000	0.000	0.000	0.000	0.000	0.000	0.000
TRINITY_DN1309004_c0_g1	0.000	0.000	0.000	0.000	0.000	0.000	0.000	0.000	0.000	0.000
TRINITY_DN1309005_c0_g1	0.000	0.000	0.000	0.000	0.000	0.000	0.000	0.000	0.000	0.000
TRINITY_DN1309008_c0_g1	0.000	0.000	0.000	0.000	2.435	0.000	0.000	0.000	0.000	0.000
TRINITY_DN1309009_c0_g1	0.000	0.000	0.000	0.000	0.000	0.000	0.000	0.000	0.000	0.000
TRINITY_DN130900_c0_g1	0.000	0.000	0.000	0.000	0.000	1.821	0.000	0.000	0.000	0.000
TRINITY_DN130900_c1_g1	0.000	0.000	0.000	0.000	0.000	0.000	0.000	0.000	0.731	0.000
TRINITY_DN1309010_c0_g1	0.444	0.744	0.595	0.680	0.000	0.097	0.000	0.000	0.139	0.000
TRINITY_DN1309012_c0_g1	0.000	0.000	0.000	0.000	0.000	0.000	0.000	0.000	0.000	0.000
TRINITY_DN1309013_c0_g1	0.000	0.000	0.000	0.630	0.000	0.606	0.000	0.000	0.000	0.338
TRINITY_DN1309014_c0_g1	0.000	0.000	0.000	0.000	0.000	0.000	0.000	0.000	0.000	1.060
TRINITY_DN1309015_c0_g1	0.000	0.000	0.000	0.000	0.000	0.000	0.000	0.000	0.000	0.000
TRINITY_DN1309016_c0_g1	0.000	0.000	0.649	0.000	0.798	1.410	0.000	0.000	0.000	0.589
TRINITY_DN130901_c0_g1	0.000	0.000	0.000	0.000	0.000	0.000	0.000	0.000	0.000	0.652
TRINITY_DN1309020_c0_g1	0.000	0.000	0.000	2.716	0.000	0.000	0.000	0.000	0.000	0.000
TRINITY_DN1309021_c0_g1	0.000	0.000	0.000	0.000	0.000	0.000	0.000	0.000	0.000	0.000
TRINITY_DN1309022_c0_g1	0.000	0.000	0.000	0.000	0.000	0.000	0.000	0.000	0.000	0.000
TRINITY_DN1309025_c0_g1	0.000	0.000	0.000	0.993	0.000	0.000	0.000	0.666	0.000	0.000
TRINITY_DN1309026_c0_g1	0.774	0.000	0.000	0.000	0.000	0.000	0.721	0.795	0.385	0.630
TRINITY_DN1309027_c0_g1	0.000	0.000	0.000	0.000	0.000	0.000	0.000	0.000	0.359	0.000
TRINITY_DN1309028_c0_g1	1.068	0.306	0.000	0.000	0.000	0.000	0.000	0.000	0.000	0.434
TRINITY_DN1309029_c0_g1	0.000	0.000	1.105	0.000	0.000	0.000	0.000	0.000	0.000	0.000
TRINITY_DN130902_c0_g1	0.000	0.000	0.000	0.000	0.000	0.000	0.619	0.000	0.000	0.230
TRINITY_DN130902_c3_g1	0.000	0.000	0.000	0.000	0.000	0.000	0.000	0.000	0.000	3.268
TRINITY_DN130902_c4_g1	0.000	0.000	0.000	0.000	0.000	0.000	0.000	0.000	0.000	1.466
TRINITY_DN1309030_c0_g1	0.327	0.000	0.000	0.000	1.087	0.000	0.300	0.000	0.163	0.000
TRINITY_DN1309032_c0_g1	0.000	0.830	0.000	0.000	1.461	0.000	0.000	0.000	0.436	0.000
TRINITY_DN1309035_c0_g1	0.000	0.000	0.289	0.000	0.000	0.314	0.296	0.440	0.109	0.545
TRINITY_DN1309036_c0_g1	0.000	0.000	0.000	0.000	0.000	0.000	0.000	0.000	0.000	0.000
TRINITY_DN1309038_c0_g1	0.000	0.000	0.000	0.000	0.000	0.000	0.000	0.000	0.000	0.000
TRINITY_DN1309039_c0_g1	0.000	0.000	0.000	0.000	0.000	0.000	0.000	0.000	0.000	0.000
TRINITY_DN1309043_c0_g1	0.000	0.000	0.000	0.000	0.000	0.000	2.603	0.000	0.000	0.000
TRINITY_DN1309045_c0_g1	0.000	0.000	0.000	0.000	0.000	0.000	0.000	0.000	0.000	0.000
TRINITY_DN1309046_c0_g1	0.000	0.000	1.019	0.000	0.000	0.000	0.000	0.000	0.189	0.000
TRINITY_DN1309049_c0_g1	0.000	0.000	0.000	0.000	0.000	0.000	0.000	0.000	3.384	0.000
TRINITY_DN130904_c0_g1	0.000	0.000	0.000	0.000	0.000	0.000	0.000	0.000	0.000	0.000
TRINITY_DN130904_c1_g1	0.000	0.000	0.000	0.000	0.000	1.525	0.000	0.000	0.000	0.000
TRINITY_DN130904_c1_g2	0.000	0.000	0.000	0.000	0.000	0.000	0.000	0.000	0.000	0.155
TRINITY_DN130904_c3_g1	0.314	0.257	0.525	0.000	0.263	0.456	0.548	0.159	0.200	0.351
TRINITY_DN1309051_c0_g1	3.621	5.013	0.000	8.236	0.000	0.000	0.000	0.000	0.000	1.181
TRINITY_DN1309052_c0_g1	0.000	0.000	1.533	0.000	0.000	0.000	0.000	0.000	0.000	0.000
TRINITY_DN1309053_c0_g1	0.000	0.000	0.000	0.000	0.000	0.000	0.000	0.000	0.000	0.000
TRINITY_DN1309054_c0_g1	0.000	0.000	0.000	0.000	0.000	0.000	3.097	0.000	0.000	0.000
TRINITY_DN1309055_c0_g1	0.000	0.634	0.000	0.000	0.611	0.000	0.342	0.000	0.000	0.000
TRINITY_DN1309056_c0_g1	0.000	0.000	0.000	0.000	0.000	0.000	0.000	0.000	0.000	0.000
TRINITY_DN1309056_c6_g1	0.000	0.000	0.000	36.275	0.000	0.000	0.000	0.000	0.000	0.000
TRINITY_DN1309057_c0_g1	0.000	0.000	0.000	0.000	0.000	0.000	0.000	0.000	0.000	0.000
TRINITY_DN1309059_c0_g1	0.000	0.000	0.000	0.000	0.000	0.000	0.000	0.000	0.000	0.000
TRINITY_DN1309060_c0_g1	2.241	0.000	0.000	0.000	0.000	0.000	0.000	0.000	0.000	0.000
TRINITY_DN1309061_c0_g1	0.000	0.000	0.000	0.000	0.000	0.000	0.000	0.000	0.000	0.000
TRINITY_DN1309062_c0_g1	0.000	0.000	0.000	0.000	0.000	0.000	0.000	0.000	0.000	0.000
TRINITY_DN1309063_c0_g1	0.000	0.000	0.000	0.000	0.000	0.000	0.000	0.000	0.000	0.000
TRINITY_DN1309066_c0_g1	0.407	0.000	0.000	0.000	0.000	0.000	0.000	0.000	0.000	0.000
TRINITY_DN1309068_c0_g1	0.000	0.000	0.000	0.000	1.810	0.000	0.000	0.000	0.000	0.000
TRINITY_DN130906_c0_g1	0.000	0.357	0.000	0.624	0.000	0.000	0.000	0.000	0.000	0.334
TRINITY_DN1309070_c0_g1	0.000	0.000	0.000	0.000	0.000	0.000	0.000	0.000	0.000	0.329
TRINITY_DN1309071_c0_g1	0.000	0.848	0.000	0.000	0.000	0.000	0.000	0.000	1.192	0.589
TRINITY_DN1309072_c0_g1	0.000	2.058	0.000	0.000	6.899	0.000	0.000	4.709	0.000	0.000
TRINITY_DN1309072_c1_g1	0.000	3.224	0.000	0.000	0.000	0.000	0.000	0.000	1.019	0.000
TRINITY_DN1309073_c0_g1	0.000	0.000	0.000	0.000	0.000	0.000	0.000	0.000	0.000	0.000
TRINITY_DN1309074_c0_g1	0.000	0.740	0.000	0.000	0.000	0.000	0.000	0.000	0.000	0.000
TRINITY_DN1309079_c0_g1	0.000	0.000	0.000	0.000	0.000	0.000	0.000	0.000	0.000	0.000
TRINITY_DN130907_c0_g1	0.000	0.000	0.000	0.000	0.000	0.000	0.000	0.000	0.000	0.000
TRINITY_DN130907_c0_g2	0.328	0.280	0.000	0.000	0.000	4.072	0.000	2.838	0.491	1.138
TRINITY_DN130907_c1_g1	0.538	0.000	0.000	0.000	0.000	0.000	0.000	0.000	0.531	0.219
TRINITY_DN130907_c2_g1	0.000	0.000	0.000	0.000	0.000	0.000	0.000	0.000	0.000	0.871
TRINITY_DN1309080_c0_g1	0.000	0.000	0.000	0.000	0.000	0.000	0.000	0.000	0.000	0.000
TRINITY_DN1309081_c0_g1	1.125	0.000	0.000	0.000	0.000	0.000	0.000	0.000	0.000	0.462
TRINITY_DN1309083_c0_g1	1.561	0.000	0.000	0.000	0.000	0.000	0.000	3.163	0.000	0.000
TRINITY_DN1309085_c0_g1	0.513	0.000	0.000	0.000	0.000	0.000	0.000	0.260	0.000	0.255
TRINITY_DN1309088_c0_g1	0.190	1.586	0.255	0.584	0.000	1.659	0.170	0.387	0.384	1.004
TRINITY_DN1309089_c0_g1	0.000	0.000	0.000	0.000	0.000	0.000	0.000	0.000	0.000	0.000
TRINITY_DN130908_c0_g1	0.000	1.997	0.000	0.000	0.000	0.000	0.000	0.000	0.623	0.000
TRINITY_DN130908_c0_g2	0.000	0.000	0.000	0.000	0.000	0.000	0.000	0.000	0.000	0.000
TRINITY_DN130908_c0_g3	0.000	0.000	0.000	0.000	0.000	0.000	0.000	0.000	0.000	0.000
TRINITY_DN1309093_c0_g1	0.000	0.000	0.000	0.000	0.000	0.000	0.000	0.000	0.000	0.000
TRINITY_DN1309094_c0_g1	0.000	0.000	0.000	0.000	6.548	2.912	0.000	0.000	0.000	0.000
TRINITY_DN1309097_c0_g1	0.000	0.000	0.000	0.000	0.000	0.000	0.000	0.000	2.674	0.000
TRINITY_DN1309099_c0_g1	0.000	0.000	0.000	1.878	0.000	0.000	0.000	0.000	0.000	0.643
TRINITY_DN130909_c0_g1	2.552	2.040	2.196	0.000	3.678	0.836	1.770	0.977	2.057	2.684
TRINITY_DN130909_c0_g2	0.000	0.000	0.000	0.000	0.000	0.000	0.000	0.000	0.000	0.311
TRINITY_DN130909_c0_g4	0.151	1.034	3.124	0.872	0.955	0.000	0.999	0.000	0.771	0.201
TRINITY_DN130909_c0_g5	0.000	0.000	0.000	0.000	0.000	0.000	0.000	0.000	0.567	0.472
TRINITY_DN130909_c2_g1	0.298	0.223	0.903	0.000	0.902	0.588	0.000	0.000	0.205	0.251
TRINITY_DN130909_c3_g1	0.000	0.000	0.000	0.265	0.000	0.000	0.307	0.000	0.000	0.099
TRINITY_DN130909_c4_g1	0.000	0.000	0.000	0.000	0.000	0.000	0.000	0.000	0.000	0.000
TRINITY_DN13090_c0_g1	0.634	2.355	0.000	0.000	0.000	5.538	2.581	0.000	2.623	2.300
TRINITY_DN13090_c1_g1	5.346	2.603	0.000	0.000	2.792	0.000	0.000	5.444	0.000	7.701
TRINITY_DN1309101_c0_g1	0.000	0.000	0.000	0.000	2.618	0.000	0.000	0.000	0.000	0.656
TRINITY_DN1309103_c0_g1	1.165	0.000	1.577	0.000	0.964	0.000	0.000	0.000	0.000	0.714
TRINITY_DN1309104_c0_g1	0.000	0.000	0.000	0.000	0.000	0.000	0.000	0.000	0.000	0.000
TRINITY_DN1309106_c0_g1	0.000	1.134	0.000	0.000	0.000	0.000	0.000	0.000	0.000	0.000
TRINITY_DN1309107_c0_g1	0.000	0.000	0.000	0.000	0.000	0.000	0.000	0.000	0.000	0.271
TRINITY_DN1309109_c0_g1	0.000	0.000	0.000	0.000	0.000	0.000	0.000	0.000	0.000	0.000
TRINITY_DN130910_c0_g1	2.842	2.396	2.758	0.000	2.967	0.654	0.743	0.922	2.012	1.890
TRINITY_DN130910_c0_g2	1.450	0.000	0.254	0.000	0.000	0.000	0.000	0.000	0.000	0.000
TRINITY_DN1309110_c0_g1	0.000	0.000	0.000	0.000	0.000	0.000	0.000	0.000	0.682	0.373
TRINITY_DN1309111_c0_g1	0.000	0.000	0.000	0.000	0.000	0.000	0.000	0.000	0.000	0.000
TRINITY_DN1309112_c0_g1	0.000	0.000	0.000	0.000	0.000	0.000	0.000	0.000	0.000	0.000
TRINITY_DN1309113_c0_g1	0.000	0.000	0.000	0.000	0.000	0.000	0.000	0.000	0.000	0.000
TRINITY_DN1309114_c0_g1	0.000	0.000	0.000	0.894	0.000	0.000	0.000	0.000	0.134	0.000
TRINITY_DN1309115_c0_g1	0.000	0.000	0.000	0.000	0.000	0.000	0.000	0.000	0.000	0.635
TRINITY_DN1309117_c0_g1	0.000	0.000	0.000	0.000	0.000	0.000	0.000	0.000	0.000	0.000
TRINITY_DN1309118_c0_g1	0.000	0.000	0.000	0.000	0.000	0.000	7.115	0.000	0.000	0.573
TRINITY_DN1309119_c0_g1	0.000	0.000	0.000	0.000	0.000	0.000	0.000	0.000	0.000	0.000
TRINITY_DN130911_c0_g1	4.933	3.709	4.890	5.694	3.418	5.891	3.525	1.937	4.568	3.615
TRINITY_DN130911_c1_g1	0.000	0.000	0.000	0.000	0.000	0.000	0.000	0.000	0.000	0.000
TRINITY_DN130911_c1_g2	0.000	0.000	3.478	0.000	0.000	0.000	0.000	0.000	0.000	0.000
TRINITY_DN130911_c1_g3	0.000	0.000	0.000	2.801	0.000	0.000	0.000	0.000	0.000	0.000
TRINITY_DN130911_c3_g1	0.000	0.000	1.370	2.010	0.000	0.000	0.000	0.000	0.000	0.000
TRINITY_DN130911_c5_g1	0.000	0.000	1.394	0.000	0.000	0.000	0.000	0.000	0.000	0.211
TRINITY_DN1309122_c0_g1	0.000	0.000	0.000	0.284	0.000	0.000	0.000	0.000	0.093	0.000
TRINITY_DN1309125_c0_g1	0.000	0.000	0.000	0.000	0.000	0.000	0.000	0.000	0.000	0.237
TRINITY_DN1309126_c0_g1	0.405	0.000	0.000	0.000	0.000	0.000	0.000	0.000	0.000	0.165
TRINITY_DN1309127_c0_g1	0.000	0.000	0.000	0.000	0.000	0.000	0.000	0.000	0.000	0.000
TRINITY_DN130912_c0_g1	0.000	0.750	0.000	0.000	0.000	0.000	0.000	2.140	0.000	1.269
TRINITY_DN130912_c0_g3	0.000	1.391	1.962	0.000	2.347	2.113	0.000	0.000	3.539	0.587
TRINITY_DN130912_c0_g4	0.000	0.000	0.000	0.000	1.407	1.268	0.000	0.000	0.420	0.000
TRINITY_DN130912_c1_g1	0.000	0.000	0.000	0.000	0.000	0.000	0.000	0.000	0.000	0.000
TRINITY_DN1309130_c0_g1	0.000	0.371	0.000	0.000	0.000	0.000	0.000	0.000	0.212	0.000
TRINITY_DN1309132_c0_g1	0.000	0.000	2.755	0.000	0.000	0.000	0.000	0.000	0.000	0.000
TRINITY_DN1309134_c0_g1	1.409	0.924	0.000	0.000	0.000	0.000	0.444	0.000	0.232	0.448
TRINITY_DN1309136_c0_g1	0.000	0.000	0.000	4.031	0.000	0.000	0.000	5.393	0.000	1.111
TRINITY_DN1309138_c0_g1	0.000	0.000	0.000	0.000	0.000	0.000	0.000	0.000	0.000	0.000
TRINITY_DN1309139_c0_g1	0.499	0.000	0.000	0.000	0.000	0.000	0.000	0.000	0.000	0.000
TRINITY_DN130913_c0_g1	0.000	0.000	4.326	2.335	0.000	0.000	1.612	6.401	1.567	0.647
TRINITY_DN130913_c1_g1	0.000	0.000	0.000	0.000	0.000	0.000	0.000	0.000	0.000	0.942
TRINITY_DN1309140_c0_g1	0.000	0.000	0.000	0.000	0.000	0.000	0.000	0.000	0.268	0.000
TRINITY_DN1309144_c0_g1	0.000	0.000	0.000	0.000	0.000	0.000	0.000	0.000	0.000	0.000
TRINITY_DN1309145_c0_g1	0.000	0.000	0.000	0.000	0.000	0.000	0.000	0.000	0.000	0.000
TRINITY_DN1309147_c0_g1	0.000	0.000	0.000	0.000	0.000	0.000	0.000	0.000	0.000	0.000
TRINITY_DN1309148_c0_g1	0.601	0.000	0.000	0.000	0.000	0.000	0.000	0.000	0.297	0.246
TRINITY_DN130914_c0_g1	0.000	0.000	1.984	0.000	0.000	0.000	0.000	0.000	0.717	0.595
TRINITY_DN1309151_c0_g1	0.000	0.000	0.000	0.000	0.000	0.000	0.000	0.000	0.000	0.000
TRINITY_DN1309153_c0_g1	0.000	0.000	0.000	0.000	0.000	0.000	0.000	0.000	0.000	0.000
TRINITY_DN1309154_c0_g1	0.876	0.000	0.000	0.000	0.000	1.301	0.000	0.000	0.431	0.000
TRINITY_DN1309156_c0_g1	0.000	0.000	0.000	0.000	0.000	0.000	0.000	0.000	0.000	0.254
TRINITY_DN1309158_c0_g1	0.000	0.000	0.000	0.000	0.000	0.000	0.000	1.266	0.603	0.000
TRINITY_DN1309160_c0_g1	0.000	0.000	0.000	0.000	0.000	0.000	0.000	0.000	0.845	0.000
TRINITY_DN1309162_c0_g1	0.000	0.000	0.000	0.000	0.000	0.000	0.958	0.000	0.000	0.205
TRINITY_DN1309163_c0_g1	0.000	0.000	0.000	0.000	0.000	0.000	0.000	0.000	0.000	1.453
TRINITY_DN1309168_c0_g1	0.000	0.000	0.000	0.000	1.304	0.000	0.000	0.000	0.000	0.000
TRINITY_DN1309169_c0_g1	0.000	0.000	0.000	0.000	0.000	1.342	0.000	0.000	0.444	2.229
TRINITY_DN130916_c0_g1	0.000	0.148	0.000	0.000	0.000	0.000	0.317	0.000	0.000	0.289
TRINITY_DN130916_c0_g2	0.000	0.000	0.000	0.000	0.000	0.000	0.000	0.000	0.000	0.000
TRINITY_DN130916_c0_g3	0.000	0.610	0.000	0.370	0.403	0.352	0.437	0.000	1.094	0.589
TRINITY_DN1309170_c0_g1	0.342	0.000	0.000	0.000	0.000	0.000	0.000	0.000	0.000	0.139
TRINITY_DN1309172_c0_g1	0.000	0.000	1.656	0.000	0.000	0.898	0.000	0.000	0.000	0.000
TRINITY_DN1309175_c0_g1	0.000	0.000	0.000	0.000	0.000	0.000	0.000	0.000	0.570	0.000
TRINITY_DN1309176_c0_g1	4.734	2.731	2.119	2.995	0.000	1.727	2.940	1.622	0.392	3.528
TRINITY_DN1309178_c1_g1	0.000	0.000	0.000	0.000	0.000	0.000	0.000	0.000	0.000	0.000
TRINITY_DN130917_c0_g1	7.092	1.873	0.000	0.000	0.000	4.094	0.000	0.000	1.322	0.569
TRINITY_DN130917_c1_g1	0.000	1.636	1.194	1.315	0.000	0.000	0.000	0.000	0.000	1.080
TRINITY_DN1309182_c0_g1	1.103	0.000	0.000	0.000	0.000	0.000	0.000	0.000	0.000	0.000
TRINITY_DN1309183_c0_g1	0.000	0.000	0.000	0.000	0.000	0.000	0.000	0.000	0.465	1.164
TRINITY_DN1309184_c0_g1	0.000	0.510	0.000	0.000	0.000	0.000	0.000	0.000	0.000	0.233
TRINITY_DN1309185_c0_g1	0.000	0.157	0.000	0.000	0.000	0.274	0.000	0.383	0.000	0.000
TRINITY_DN1309186_c0_g1	0.820	0.000	0.000	0.000	1.351	0.000	0.000	0.000	0.000	0.000
TRINITY_DN1309187_c0_g1	0.000	0.000	0.000	0.000	0.000	0.000	0.000	0.000	0.000	0.361
TRINITY_DN1309189_c0_g1	0.000	0.000	0.000	0.000	0.000	0.000	0.000	0.000	0.000	0.909
TRINITY_DN130918_c0_g2	0.000	0.000	1.045	0.000	0.000	0.000	0.000	0.000	0.378	0.316
TRINITY_DN130918_c1_g2	0.000	0.000	0.000	0.000	0.000	0.000	0.000	0.000	0.000	0.895
TRINITY_DN130918_c2_g1	2.504	0.000	0.000	0.000	0.000	0.000	0.000	0.000	0.000	0.000
TRINITY_DN130918_c3_g1	0.000	0.000	0.000	0.000	0.000	0.000	0.000	1.155	1.102	0.000
TRINITY_DN130918_c6_g1	0.000	0.000	0.000	0.000	0.000	0.000	0.000	0.000	0.000	0.000
TRINITY_DN1309190_c0_g1	1.424	0.000	1.886	16.523	2.263	0.000	0.000	0.000	0.000	0.621
TRINITY_DN1309191_c0_g1	0.000	0.000	0.000	0.000	0.000	0.000	0.000	0.000	0.622	0.170
TRINITY_DN1309192_c0_g1	1.942	0.000	0.000	0.000	0.000	0.000	0.000	0.000	0.000	0.000
TRINITY_DN1309196_c0_g1	0.000	0.000	0.000	2.399	0.000	0.000	0.000	0.000	0.000	0.000
TRINITY_DN1309197_c0_g1	0.000	0.000	1.351	0.000	0.000	0.000	0.000	0.000	0.000	0.000
TRINITY_DN1309198_c0_g1	0.000	0.000	0.000	0.000	0.000	0.000	0.000	0.000	0.000	0.819
TRINITY_DN1309199_c0_g1	0.000	0.000	0.000	0.000	0.000	0.000	0.000	0.000	0.000	0.000
TRINITY_DN130919_c1_g1	1.053	0.000	0.000	0.000	0.000	0.000	0.000	0.000	0.000	0.432
TRINITY_DN130919_c3_g1	0.000	0.000	0.000	0.000	0.000	0.000	0.000	0.000	0.000	0.000
TRINITY_DN13091_c0_g1	1.017	0.926	0.846	0.971	0.264	1.087	1.604	0.000	1.011	0.770
TRINITY_DN13091_c1_g1	0.000	0.000	0.000	0.000	0.000	0.000	0.000	0.000	0.000	0.000
TRINITY_DN13091_c1_g2	0.000	0.000	0.000	0.000	0.000	0.000	0.000	0.000	0.000	0.000
TRINITY_DN13091_c2_g1	0.000	0.260	4.397	6.679	0.000	0.000	1.575	1.383	1.574	2.676
TRINITY_DN13091_c2_g2	0.000	0.288	0.000	0.000	0.559	0.649	0.000	0.000	0.260	0.454
TRINITY_DN1309201_c0_g1	0.000	0.000	0.000	0.000	0.000	0.000	0.000	0.000	0.842	0.000
TRINITY_DN1309203_c0_g1	0.638	2.304	0.000	0.000	0.000	0.000	1.857	0.000	0.314	0.000
TRINITY_DN1309205_c0_g1	0.000	0.640	0.000	0.000	0.000	0.000	0.345	0.000	0.000	0.151
TRINITY_DN1309206_c0_g1	0.000	0.000	0.000	0.000	0.000	0.000	0.000	0.000	0.000	0.000
TRINITY_DN1309207_c0_g1	0.000	0.000	2.330	0.000	1.997	4.398	0.000	0.000	0.000	0.000
TRINITY_DN1309209_c0_g1	0.000	0.000	0.000	0.000	0.000	0.000	0.000	0.000	0.000	0.000
TRINITY_DN130920_c0_g1	3.182	1.545	2.178	2.352	0.000	0.000	0.000	0.000	0.000	0.000
TRINITY_DN130920_c0_g2	0.000	0.000	0.000	0.000	0.000	0.000	0.000	0.000	0.187	0.000
TRINITY_DN130920_c0_g3	1.631	0.000	2.182	0.000	0.900	0.000	0.000	0.000	1.612	1.553
TRINITY_DN130920_c1_g1	0.000	1.306	0.000	0.000	4.417	1.989	0.000	0.000	0.665	1.657
TRINITY_DN130920_c2_g1	0.000	0.000	0.000	0.000	0.000	0.000	0.000	0.000	0.000	0.000
TRINITY_DN130920_c5_g1	0.000	0.000	0.000	0.000	0.000	0.000	0.000	0.000	0.000	0.000
TRINITY_DN1309211_c0_g1	14.476	15.386	10.323	22.861	17.556	19.104	19.396	22.114	13.459	24.640
TRINITY_DN1309217_c0_g1	0.000	0.000	0.000	0.000	0.000	0.000	0.000	0.000	0.000	0.000
TRINITY_DN1309219_c0_g1	0.000	0.000	0.000	0.000	0.000	0.609	0.000	0.000	0.000	0.339
TRINITY_DN130921_c0_g1	0.000	0.000	0.000	0.000	0.000	0.000	0.000	0.000	0.602	0.000
TRINITY_DN130921_c3_g2	0.000	0.000	0.000	0.000	0.000	0.000	0.000	0.000	0.000	0.000
TRINITY_DN130921_c4_g1	0.000	0.000	0.000	0.000	0.000	0.000	0.000	0.000	0.000	0.000
TRINITY_DN1309220_c0_g1	0.000	0.000	0.000	0.000	0.000	0.000	0.000	0.000	0.000	0.000
TRINITY_DN1309221_c0_g1	0.139	0.000	0.000	0.000	0.000	0.201	0.245	0.000	0.211	0.000
TRINITY_DN1309222_c0_g1	1.222	1.767	0.548	2.475	0.000	0.595	1.142	0.000	1.214	1.326
TRINITY_DN1309223_c0_g1	0.000	0.000	0.000	0.000	0.000	0.000	0.000	0.000	0.000	0.000
TRINITY_DN1309224_c0_g1	0.000	1.515	0.000	0.000	0.000	0.000	0.000	0.000	0.000	0.000
TRINITY_DN1309226_c0_g1	0.000	0.000	0.000	0.000	0.000	0.000	0.000	0.000	0.000	0.000
TRINITY_DN1309230_c0_g1	0.000	0.000	0.000	0.000	0.000	0.000	0.000	0.000	0.000	0.000
TRINITY_DN1309231_c0_g1	0.000	0.000	0.000	0.000	0.000	0.000	0.000	4.171	3.113	0.000
TRINITY_DN1309234_c0_g1	0.000	0.000	0.000	0.000	0.000	0.000	3.207	0.000	0.405	0.000
TRINITY_DN1309236_c0_g1	0.000	0.000	0.000	0.000	0.000	0.000	0.000	0.000	0.000	0.000
TRINITY_DN1309239_c0_g1	0.000	0.000	0.000	0.000	0.000	0.000	0.000	0.000	0.000	0.000
TRINITY_DN130923_c0_g1	0.280	0.000	0.000	0.000	0.000	0.000	0.000	0.000	0.000	0.000
TRINITY_DN1309241_c0_g1	0.000	0.000	0.000	0.000	0.000	0.000	0.000	0.000	0.000	0.000
TRINITY_DN1309244_c1_g1	0.000	0.000	0.000	0.000	0.000	0.000	0.000	0.000	0.000	0.000
TRINITY_DN1309245_c0_g1	0.000	0.000	1.425	0.000	0.000	0.000	0.000	0.000	0.000	0.000
TRINITY_DN1309246_c0_g1	0.000	0.000	0.000	0.000	0.000	0.000	0.000	0.000	0.478	0.797
TRINITY_DN1309247_c0_g1	0.000	0.000	0.000	0.000	0.000	0.000	0.000	0.000	0.000	0.000
TRINITY_DN130924_c0_g1	0.000	0.000	0.000	0.000	0.000	0.000	0.000	0.000	0.000	0.000
TRINITY_DN130924_c1_g1	0.000	0.000	0.000	0.000	0.000	0.000	0.000	0.000	0.000	0.000
TRINITY_DN130924_c2_g1	0.000	0.000	0.000	0.000	0.000	0.000	0.000	0.000	0.000	0.000
TRINITY_DN1309251_c0_g1	0.000	0.000	0.724	0.000	0.000	0.000	0.000	0.000	0.265	0.219
TRINITY_DN1309252_c0_g1	0.135	0.000	0.000	0.416	0.226	0.000	0.239	0.000	0.137	0.110
TRINITY_DN1309256_c0_g1	0.000	0.000	0.000	0.000	0.000	0.000	0.000	0.000	0.142	0.000
TRINITY_DN1309257_c0_g1	0.000	0.000	0.000	0.000	0.000	0.626	0.000	0.881	0.000	0.174
TRINITY_DN1309258_c0_g1	0.000	0.000	0.000	0.000	0.000	0.000	0.000	0.000	0.478	0.398
TRINITY_DN1309259_c0_g1	0.000	0.000	0.000	0.000	0.000	0.000	0.000	0.000	0.000	0.317
TRINITY_DN130925_c0_g1	1.042	0.636	1.499	0.000	1.153	0.000	0.000	0.000	1.543	3.364
TRINITY_DN130925_c0_g2	0.000	3.314	0.000	0.000	0.000	0.000	1.977	0.000	0.000	4.691
TRINITY_DN1309260_c0_g1	0.000	0.000	0.000	0.000	0.370	0.000	0.000	0.000	0.000	0.000
TRINITY_DN1309265_c0_g1	0.000	0.000	0.000	0.000	0.000	0.000	0.000	0.000	0.000	0.000
TRINITY_DN1309266_c0_g1	0.000	1.346	1.899	0.000	0.000	2.047	1.414	0.000	0.000	0.000
TRINITY_DN1309267_c0_g1	0.000	0.000	0.000	0.000	0.000	0.000	0.000	0.000	0.000	0.000
TRINITY_DN1309269_c0_g1	0.000	0.000	0.000	0.000	0.000	0.000	0.000	0.000	0.000	0.000
TRINITY_DN130926_c0_g2	0.000	2.355	0.000	0.000	0.000	0.000	0.000	0.000	0.000	0.000
TRINITY_DN130926_c0_g3	0.000	0.000	0.000	0.000	0.000	0.000	0.000	0.000	0.000	0.191
TRINITY_DN130926_c0_g4	0.000	0.000	0.000	0.000	0.000	0.000	0.000	0.000	0.699	0.000
TRINITY_DN130926_c1_g1	0.515	0.000	0.000	0.000	0.852	0.000	0.981	0.000	0.222	0.000
TRINITY_DN130926_c2_g1	13.338	7.399	10.437	8.468	3.115	8.337	1.964	0.000	4.748	7.014
TRINITY_DN1309270_c0_g1	0.000	0.000	0.000	0.000	0.752	0.664	0.428	0.000	0.225	0.555
TRINITY_DN1309271_c0_g1	0.515	0.000	0.000	0.000	0.000	0.000	0.000	0.000	0.510	0.000
TRINITY_DN1309272_c0_g1	0.000	0.000	0.000	0.000	0.000	0.000	0.000	0.000	0.000	0.000
TRINITY_DN1309279_c0_g1	0.000	0.000	0.000	0.000	0.000	0.000	0.000	0.000	0.000	0.000
TRINITY_DN130927_c0_g1	0.000	0.000	0.000	0.000	0.000	0.000	0.000	0.000	0.237	0.000
TRINITY_DN1309282_c0_g1	0.000	0.000	0.000	0.000	0.000	0.000	0.000	0.000	0.630	1.048
TRINITY_DN1309283_c0_g1	0.000	0.000	0.000	0.000	0.000	0.000	0.000	0.000	0.000	0.000
TRINITY_DN1309286_c0_g1	0.000	0.000	2.609	0.000	0.000	0.000	0.000	0.000	0.000	0.000
TRINITY_DN1309287_c0_g1	0.000	0.000	0.000	0.000	0.000	0.000	0.000	0.000	0.000	0.000
TRINITY_DN1309288_c0_g1	0.000	0.000	0.000	0.000	0.000	0.000	0.000	0.000	0.000	0.000
TRINITY_DN130928_c0_g1	0.000	0.000	0.000	0.000	0.000	0.000	0.000	0.000	0.000	0.000
TRINITY_DN1309290_c0_g1	0.000	0.000	0.000	0.000	0.000	1.101	0.000	0.000	0.000	0.306
TRINITY_DN1309291_c0_g1	0.000	0.000	0.000	0.000	0.000	0.000	1.518	0.000	0.000	0.000
TRINITY_DN1309292_c0_g1	0.000	0.000	0.000	0.000	0.000	0.569	0.000	0.000	0.000	0.398
TRINITY_DN1309293_c0_g1	0.428	0.000	0.573	0.000	0.000	0.000	0.000	0.000	0.215	0.192
TRINITY_DN1309294_c0_g1	0.000	0.000	0.000	0.000	0.000	1.900	0.000	0.000	0.000	0.000
TRINITY_DN1309297_c0_g1	0.000	0.000	0.000	0.000	0.000	0.000	0.000	0.000	0.000	0.000
TRINITY_DN1309298_c0_g1	0.000	0.000	0.000	0.000	0.000	0.000	0.000	0.000	0.000	0.000
TRINITY_DN1309299_c0_g1	0.000	0.000	0.000	0.000	0.000	0.548	0.000	0.000	0.000	0.000
TRINITY_DN130929_c0_g1	0.000	0.174	0.000	0.638	0.000	0.000	0.187	0.000	0.105	0.085
TRINITY_DN1309300_c0_g1	0.000	0.000	0.000	0.000	0.000	0.000	0.000	0.000	0.000	0.000
TRINITY_DN1309302_c0_g1	0.000	0.000	0.000	0.000	0.000	0.000	0.000	0.000	0.000	0.000
TRINITY_DN1309305_c0_g1	0.000	0.000	0.000	0.000	0.869	0.000	0.000	0.000	0.000	0.000
TRINITY_DN1309307_c0_g1	0.000	0.000	0.000	0.000	0.000	0.000	0.000	0.000	0.131	0.286
TRINITY_DN1309308_c0_g1	0.000	1.651	0.000	0.000	1.010	0.898	0.000	0.000	0.000	0.501
TRINITY_DN130930_c0_g1	0.000	3.582	0.000	0.000	3.778	0.000	0.000	0.000	0.000	1.079
TRINITY_DN1309311_c0_g1	0.517	0.000	0.000	0.000	0.000	0.000	0.000	0.000	0.511	0.632
TRINITY_DN1309315_c0_g1	0.000	0.000	0.000	0.000	0.000	0.000	0.000	0.000	0.000	0.000
TRINITY_DN1309316_c0_g1	0.000	0.000	0.000	0.000	0.000	0.000	0.000	0.000	0.000	0.000
TRINITY_DN1309318_c0_g1	0.000	1.352	5.601	12.211	2.832	0.000	6.566	16.521	2.104	7.881
TRINITY_DN1309319_c0_g1	0.000	1.218	0.000	0.000	1.109	0.000	0.000	0.000	0.000	0.000
TRINITY_DN130931_c1_g1	0.439	0.000	0.000	0.666	0.000	0.000	0.000	0.000	0.000	0.179
TRINITY_DN130931_c2_g1	0.000	0.630	2.134	0.000	0.000	0.221	0.920	0.309	0.154	1.210
TRINITY_DN130931_c3_g1	0.000	0.000	0.000	0.000	0.000	0.000	0.000	0.000	0.000	0.000
TRINITY_DN1309322_c0_g1	0.734	0.000	0.000	0.000	0.000	0.000	0.000	0.000	0.000	0.000
TRINITY_DN1309326_c0_g1	0.000	0.000	0.000	0.000	0.000	0.000	0.000	0.000	0.000	0.000
TRINITY_DN1309327_c0_g1	0.000	0.000	0.000	0.000	0.000	0.000	0.000	0.000	0.000	0.569
TRINITY_DN1309328_c0_g1	0.000	0.000	0.000	0.000	0.000	0.000	0.000	0.000	0.000	0.000
TRINITY_DN1309330_c0_g1	0.000	0.000	0.000	0.000	0.000	0.000	0.000	0.000	0.000	0.000
TRINITY_DN1309333_c0_g1	0.000	0.740	0.000	0.000	0.000	0.000	0.000	0.000	0.000	0.000
TRINITY_DN1309334_c0_g1	0.000	0.000	0.000	0.000	0.000	0.000	0.000	0.000	0.000	0.000
TRINITY_DN1309336_c0_g1	0.000	0.000	0.000	0.000	0.000	0.466	0.587	0.000	0.000	0.000
TRINITY_DN1309339_c0_g1	0.000	0.000	0.000	0.457	0.000	0.000	0.000	0.000	0.000	0.000
TRINITY_DN130933_c0_g1	0.520	0.000	0.792	0.000	0.000	1.602	0.000	0.000	0.934	0.000
TRINITY_DN130933_c1_g1	0.000	0.000	0.000	0.000	0.000	0.797	1.672	0.000	0.537	0.997
TRINITY_DN130933_c1_g2	0.000	0.503	0.000	0.000	0.000	0.000	0.000	0.000	0.278	0.000
TRINITY_DN130933_c1_g3	0.000	0.000	0.000	0.000	0.000	0.000	0.000	0.000	0.000	0.000
TRINITY_DN1309340_c0_g1	0.000	0.000	0.000	0.000	0.000	0.000	0.000	0.000	0.000	0.000
TRINITY_DN1309342_c0_g1	0.000	1.453	0.000	0.000	0.000	0.000	0.000	0.000	0.000	0.000
TRINITY_DN1309344_c0_g1	0.000	0.000	0.000	0.000	0.000	0.000	0.000	0.000	0.000	0.000
TRINITY_DN1309347_c0_g1	0.000	0.000	0.000	0.000	0.000	0.000	0.000	0.000	0.000	0.000
TRINITY_DN130934_c0_g1	0.000	0.000	2.431	0.000	0.000	0.000	0.000	0.000	0.000	0.000
TRINITY_DN130934_c0_g2	0.361	0.621	0.000	0.000	0.000	0.000	0.334	0.000	0.180	0.000
TRINITY_DN130934_c2_g1	0.000	0.000	0.000	0.000	0.000	0.000	0.000	0.000	0.000	0.000
TRINITY_DN130934_c3_g1	0.000	0.000	0.000	0.000	0.000	0.000	0.000	0.000	0.000	0.000
TRINITY_DN130934_c5_g1	0.501	0.443	0.000	0.000	0.000	0.000	0.000	0.000	0.488	0.204
TRINITY_DN130934_c6_g1	0.000	0.000	0.000	0.000	0.000	0.000	0.000	0.000	0.000	0.000
TRINITY_DN130934_c7_g1	0.000	0.000	0.000	0.000	0.000	0.000	0.000	0.000	0.000	0.498
TRINITY_DN130934_c8_g1	0.000	0.000	0.000	0.000	0.000	0.000	0.000	0.000	0.000	0.000
TRINITY_DN1309351_c0_g1	0.000	0.000	0.000	0.000	0.000	0.000	0.000	0.000	0.000	0.000
TRINITY_DN1309352_c0_g1	0.000	0.000	0.000	0.000	0.000	0.000	0.000	0.000	0.000	0.000
TRINITY_DN1309353_c0_g1	0.000	0.000	0.000	0.000	0.000	0.824	0.000	0.000	0.283	0.000
TRINITY_DN1309354_c0_g1	0.000	0.390	0.000	0.000	0.000	0.000	0.000	0.720	0.290	0.000
TRINITY_DN1309357_c0_g1	0.699	0.000	0.000	0.000	0.000	0.000	0.000	0.000	0.000	0.286
TRINITY_DN130935_c0_g1	0.000	0.000	0.000	0.000	0.000	0.000	0.000	0.000	0.000	0.000
TRINITY_DN130935_c1_g1	0.000	0.000	0.000	0.000	0.000	0.000	0.000	0.000	0.079	0.064
TRINITY_DN1309361_c0_g1	0.000	0.000	0.000	0.000	0.000	0.000	0.731	0.000	0.000	0.000
TRINITY_DN1309363_c0_g1	0.000	0.000	0.000	0.000	0.000	0.000	0.000	0.000	0.000	0.000
TRINITY_DN1309364_c0_g1	0.000	0.000	0.000	0.000	0.000	0.000	1.174	0.000	0.000	0.000
TRINITY_DN1309365_c0_g1	0.723	0.000	0.000	0.000	0.000	0.000	0.000	0.000	0.000	0.000
TRINITY_DN1309366_c0_g1	0.000	0.000	0.000	5.316	3.105	0.000	2.013	0.000	0.000	0.000
TRINITY_DN1309367_c0_g1	0.000	0.000	0.000	0.000	0.000	0.000	0.000	0.000	0.000	0.917
TRINITY_DN1309369_c0_g1	0.000	0.000	0.000	0.000	0.000	0.000	0.000	0.000	0.000	0.000
TRINITY_DN130936_c0_g1	0.000	0.449	0.000	0.000	0.300	0.261	0.000	0.366	0.688	0.574
TRINITY_DN1309370_c0_g1	1.740	0.000	0.000	0.000	0.000	0.000	1.780	0.000	0.000	0.000
TRINITY_DN1309371_c0_g1	1.115	2.787	6.250	5.090	0.000	0.465	3.883	3.137	3.824	1.253
TRINITY_DN1309372_c0_g1	0.000	0.000	0.000	0.000	0.000	0.000	0.000	0.000	0.000	0.000
TRINITY_DN1309374_c0_g1	0.000	0.000	0.000	0.000	0.000	0.000	0.000	0.000	0.000	0.000
TRINITY_DN1309376_c0_g1	0.000	0.000	0.000	0.000	0.000	0.000	0.000	0.000	0.000	0.000
TRINITY_DN1309379_c0_g1	0.000	0.000	0.000	0.000	0.781	0.000	0.000	0.000	0.000	0.576
TRINITY_DN130937_c0_g1	0.000	0.000	0.000	0.000	0.000	0.000	0.000	0.000	0.000	0.000
TRINITY_DN130937_c1_g1	0.000	0.000	0.000	0.000	7.356	0.000	0.000	0.000	0.000	0.000
TRINITY_DN130937_c1_g2	0.000	0.000	0.000	0.000	0.000	0.000	0.000	0.000	0.000	0.000
TRINITY_DN130937_c1_g3	0.000	0.000	1.924	0.000	4.609	0.000	0.000	0.000	0.000	0.576
TRINITY_DN130937_c1_g4	0.000	3.699	0.000	0.000	0.000	0.000	0.000	0.000	0.000	0.779
TRINITY_DN130937_c2_g1	0.000	0.000	0.000	0.000	0.000	0.000	0.000	0.000	1.393	0.000
TRINITY_DN130937_c3_g1	0.000	0.000	0.000	0.000	0.000	0.000	0.000	0.000	0.000	0.951
TRINITY_DN130937_c4_g1	0.000	0.000	0.000	0.000	0.000	2.036	0.000	0.000	0.000	0.000
TRINITY_DN1309382_c0_g1	0.000	0.000	0.000	0.000	0.000	0.000	0.000	0.000	0.000	0.000
TRINITY_DN1309383_c0_g1	0.000	0.000	0.000	0.000	0.000	0.000	0.000	0.000	0.000	0.000
TRINITY_DN1309384_c0_g1	0.000	0.000	0.000	0.000	0.000	0.000	0.000	0.000	0.000	0.580
TRINITY_DN1309387_c0_g1	0.000	0.000	0.000	0.000	0.000	0.000	0.425	0.000	0.000	0.000
TRINITY_DN1309389_c0_g1	0.000	0.000	0.000	0.000	0.000	0.000	0.000	0.000	0.000	0.000
TRINITY_DN130938_c0_g1	0.000	0.000	0.000	0.000	0.000	0.000	0.000	0.000	0.000	0.000
TRINITY_DN1309390_c0_g1	0.000	0.000	0.000	0.000	0.000	0.000	0.000	0.000	0.000	0.000
TRINITY_DN1309391_c0_g1	0.000	0.000	0.000	0.000	0.000	0.000	0.000	0.000	0.000	0.000
TRINITY_DN1309392_c0_g1	0.000	0.000	0.000	0.000	0.000	0.000	0.000	0.000	0.000	0.264
TRINITY_DN1309394_c0_g1	0.000	0.000	0.000	0.000	0.000	0.000	0.000	0.000	0.000	0.000
TRINITY_DN1309397_c0_g1	1.154	1.106	1.580	0.000	0.000	1.713	0.000	0.000	0.000	0.000
TRINITY_DN1309398_c0_g1	0.000	0.000	0.000	0.000	0.000	0.000	0.000	0.000	0.000	0.000
TRINITY_DN1309399_c0_g1	0.000	0.000	0.000	0.000	0.000	0.000	2.935	5.882	0.000	0.000
TRINITY_DN130939_c1_g2	0.000	0.000	0.000	0.000	0.000	0.000	0.000	0.000	0.000	0.772
TRINITY_DN130939_c1_g3	0.000	0.000	0.000	0.000	0.000	0.000	0.000	0.000	1.157	0.000
TRINITY_DN130939_c1_g4	0.000	0.000	0.000	0.000	0.000	0.000	0.000	0.000	0.686	0.000
TRINITY_DN13093_c0_g1	12.387	12.674	8.434	13.073	23.018	16.583	23.163	15.838	15.712	18.351
TRINITY_DN13093_c0_g3	0.000	14.496	6.210	0.000	0.000	14.519	0.000	10.691	6.789	9.567
TRINITY_DN1309401_c0_g1	0.000	0.000	0.000	0.000	0.000	0.000	0.000	0.000	0.000	0.000
TRINITY_DN1309403_c0_g1	0.000	0.000	0.000	0.000	0.000	0.000	0.000	0.000	0.000	0.000
TRINITY_DN1309404_c0_g1	0.000	0.519	0.000	0.000	0.000	0.000	0.000	0.000	0.571	0.000
TRINITY_DN1309404_c1_g1	0.000	0.000	0.000	0.000	0.000	1.602	0.000	0.000	0.000	0.000
TRINITY_DN1309405_c0_g1	0.000	0.000	0.000	0.000	0.000	3.126	0.000	0.000	1.075	0.000
TRINITY_DN1309406_c0_g1	0.000	0.000	0.000	0.000	0.000	3.392	0.000	0.000	0.564	0.000
TRINITY_DN1309409_c0_g1	2.669	0.000	0.000	0.000	0.000	0.000	0.000	0.000	0.000	2.155
TRINITY_DN130940_c0_g1	0.000	0.000	0.000	0.000	0.000	0.000	0.000	0.000	0.000	2.000
TRINITY_DN1309410_c0_g1	0.000	0.000	0.000	0.000	0.000	0.000	0.000	0.000	0.000	0.000
TRINITY_DN1309411_c0_g1	0.000	0.000	0.000	0.000	0.000	0.000	0.000	0.000	0.000	0.000
TRINITY_DN1309412_c0_g1	0.479	0.421	0.000	0.000	0.000	0.000	0.000	0.000	0.237	0.976
TRINITY_DN1309414_c0_g1	0.000	0.000	0.000	0.000	0.000	0.000	0.000	0.000	0.000	0.000
TRINITY_DN1309416_c0_g1	0.000	2.274	0.000	0.000	0.000	0.000	0.000	0.000	0.000	1.932
TRINITY_DN1309417_c0_g1	0.000	0.000	0.000	0.000	0.000	0.000	0.000	0.000	0.000	0.000
TRINITY_DN1309419_c0_g1	0.000	0.484	0.000	0.000	0.000	0.703	0.000	0.000	0.000	0.196
TRINITY_DN130941_c0_g1	0.119	0.000	0.319	0.551	0.000	0.000	0.210	0.242	0.242	0.048
TRINITY_DN130941_c1_g1	0.000	0.000	0.000	0.000	0.000	0.000	0.000	0.000	0.000	0.000
TRINITY_DN130941_c2_g1	0.000	0.000	0.000	0.000	0.000	0.000	0.000	0.000	0.000	0.000
TRINITY_DN1309420_c0_g1	0.000	0.000	0.000	0.000	0.000	0.000	0.000	0.000	0.000	0.000
TRINITY_DN1309421_c0_g1	0.000	0.000	0.000	0.000	0.000	0.000	5.382	0.000	0.000	0.000
TRINITY_DN1309424_c0_g1	0.000	0.000	0.000	0.000	0.000	0.000	0.000	2.396	0.000	0.000
TRINITY_DN1309426_c0_g1	0.000	0.000	0.000	0.000	0.000	0.000	0.000	0.000	0.000	0.000
TRINITY_DN1309430_c0_g1	0.000	0.000	0.000	0.000	0.000	0.000	0.000	0.000	0.000	0.000
TRINITY_DN1309432_c0_g1	0.000	0.000	0.000	0.000	0.000	0.000	0.000	0.000	0.773	1.914
TRINITY_DN1309438_c0_g1	0.000	0.000	0.000	0.000	0.000	0.000	0.000	0.000	0.000	0.000
TRINITY_DN1309439_c0_g1	0.000	0.000	0.000	0.000	0.000	0.000	0.000	0.000	0.000	0.000
TRINITY_DN130943_c2_g2	0.000	0.000	0.000	0.000	0.000	0.000	0.000	0.000	0.000	0.000
TRINITY_DN130943_c2_g3	0.000	0.000	0.000	0.000	0.000	0.000	0.000	0.000	0.000	0.000
TRINITY_DN130943_c4_g2	0.000	0.000	0.000	0.000	0.000	0.000	0.000	0.000	0.000	0.000
TRINITY_DN130943_c5_g1	0.000	0.000	0.000	0.000	0.000	0.000	0.000	0.000	0.467	0.390
TRINITY_DN130943_c7_g1	0.000	0.000	0.000	0.851	0.000	0.000	0.000	0.000	0.000	0.000
TRINITY_DN130943_c8_g1	0.000	0.000	0.000	0.000	0.000	3.995	5.568	0.000	0.000	0.000
TRINITY_DN1309442_c0_g1	0.000	0.000	0.000	0.000	0.000	0.000	0.000	0.000	0.000	0.000
TRINITY_DN1309443_c0_g1	0.000	0.000	0.000	0.000	0.000	0.000	0.000	0.000	0.000	0.000
TRINITY_DN1309445_c0_g1	0.000	5.350	0.000	0.000	0.000	0.000	0.000	0.000	0.000	0.000
TRINITY_DN1309448_c0_g1	1.398	0.000	0.000	2.073	0.000	0.000	0.000	0.000	0.000	0.000
TRINITY_DN130944_c2_g1	0.000	2.143	0.000	1.165	0.000	0.000	0.000	0.000	0.000	0.000
TRINITY_DN1309452_c0_g1	0.000	0.000	0.000	0.000	0.000	0.000	0.000	0.000	0.000	0.230
TRINITY_DN1309453_c0_g1	0.000	0.000	0.000	0.000	0.000	0.000	0.000	0.000	0.000	0.000
TRINITY_DN1309455_c0_g1	0.000	0.000	0.000	0.000	0.000	0.000	0.000	0.000	0.000	0.000
TRINITY_DN1309457_c0_g1	0.000	0.000	1.775	0.000	0.000	0.000	0.000	0.000	0.000	0.000
TRINITY_DN1309459_c0_g1	0.000	0.000	0.000	0.000	0.000	0.000	0.000	0.000	0.507	0.421
TRINITY_DN130945_c0_g1	0.273	0.000	0.216	0.248	0.000	0.234	0.000	0.000	0.000	0.348
TRINITY_DN130945_c0_g3	0.331	0.826	0.000	0.000	0.000	0.965	0.000	0.000	0.165	0.420
TRINITY_DN130945_c0_g4	0.000	0.000	0.000	0.000	0.000	0.904	0.000	0.000	0.000	0.754
TRINITY_DN130945_c1_g1	0.000	0.000	0.000	0.000	0.000	0.000	0.000	0.000	0.000	0.161
TRINITY_DN130945_c2_g1	0.584	0.000	0.791	0.000	0.000	0.000	1.126	0.000	0.000	0.956
TRINITY_DN130945_c4_g1	0.000	0.000	0.000	0.000	0.000	0.000	0.000	0.000	0.000	0.000
TRINITY_DN1309460_c0_g1	0.000	0.000	0.000	0.000	0.000	0.000	0.000	0.000	0.000	0.000
TRINITY_DN1309462_c0_g1	0.000	0.000	0.000	0.000	0.000	2.025	0.000	0.000	0.000	0.000
TRINITY_DN1309464_c0_g1	0.000	0.000	0.000	0.000	0.397	0.000	0.396	0.000	0.000	0.035
TRINITY_DN1309465_c0_g1	0.000	0.000	0.000	0.000	0.000	0.000	0.000	0.000	0.000	0.307
TRINITY_DN1309467_c0_g1	0.000	0.000	0.000	0.000	0.000	0.000	0.000	0.000	2.726	0.000
TRINITY_DN1309468_c0_g1	2.386	4.548	0.000	3.477	0.000	0.000	0.000	0.000	0.000	0.000
TRINITY_DN130946_c0_g1	0.000	0.000	0.000	0.000	0.000	0.000	1.489	0.000	0.000	0.000
TRINITY_DN130946_c0_g2	0.000	0.000	0.000	0.000	0.000	0.000	0.000	0.000	0.000	0.000
TRINITY_DN130946_c1_g1	0.000	0.000	0.000	0.000	0.000	0.000	0.968	0.000	0.000	0.406
TRINITY_DN1309470_c0_g1	0.000	0.000	0.000	0.000	0.000	0.000	0.000	0.000	0.555	0.462
TRINITY_DN1309471_c0_g1	0.000	0.000	0.000	0.000	2.565	2.309	0.000	0.000	0.000	0.000
TRINITY_DN1309472_c0_g1	0.000	0.000	0.000	0.000	0.000	0.000	0.000	0.000	0.000	0.000
TRINITY_DN1309473_c0_g1	0.547	0.975	0.000	0.000	0.000	0.000	0.000	0.000	0.540	0.446
TRINITY_DN1309474_c0_g1	0.000	0.000	0.352	0.000	0.000	0.000	0.000	0.000	0.000	0.107
TRINITY_DN1309475_c0_g1	0.000	0.000	1.580	0.000	0.000	0.000	0.000	0.000	0.000	0.000
TRINITY_DN130947_c0_g2	0.000	0.000	0.000	0.000	0.000	1.771	0.000	0.000	0.000	0.000
TRINITY_DN130947_c0_g3	3.676	0.000	0.000	0.000	0.000	0.000	0.000	0.000	2.421	1.510
TRINITY_DN130947_c0_g5	0.000	0.000	0.000	0.000	0.000	0.000	0.000	0.000	0.000	0.542
TRINITY_DN130947_c1_g2	0.267	0.451	1.073	1.223	0.445	0.777	0.969	0.000	0.535	1.733
TRINITY_DN130947_c2_g1	1.218	3.291	0.000	0.000	2.014	0.895	0.589	0.000	0.000	0.000
TRINITY_DN130947_c3_g1	0.000	0.667	0.706	0.805	0.439	0.766	0.716	1.075	0.369	0.534
TRINITY_DN130947_c6_g1	0.000	0.000	0.000	0.000	0.000	0.000	0.000	0.000	0.000	0.000
TRINITY_DN1309481_c0_g1	0.000	0.000	0.000	0.000	0.000	0.000	0.000	0.000	0.000	0.670
TRINITY_DN1309484_c0_g1	0.000	0.000	0.000	0.000	0.000	0.000	0.000	0.000	0.000	0.000
TRINITY_DN1309485_c0_g1	0.000	0.000	0.000	0.000	0.000	0.000	0.000	0.000	0.000	0.902
TRINITY_DN1309486_c0_g1	0.000	0.000	0.000	0.000	0.000	0.000	0.000	0.000	0.000	0.000
TRINITY_DN1309487_c0_g1	0.000	0.000	0.000	0.000	0.000	0.000	0.000	0.000	0.000	0.000
TRINITY_DN1309488_c0_g1	0.000	0.000	0.000	0.000	0.000	1.760	0.000	0.000	0.000	0.735
TRINITY_DN1309489_c0_g1	0.558	0.000	0.000	0.000	0.000	0.000	0.000	0.000	0.000	0.000
TRINITY_DN130948_c1_g2	0.000	0.000	0.000	0.000	0.000	0.000	0.000	0.000	0.000	0.000
TRINITY_DN130948_c3_g2	0.000	0.000	0.000	0.000	0.000	0.000	0.000	0.000	0.000	1.049
TRINITY_DN1309491_c0_g1	0.000	0.000	0.000	0.000	0.000	0.000	0.000	0.000	0.000	0.504
TRINITY_DN1309494_c0_g1	0.609	0.000	0.000	0.000	0.000	0.000	0.000	0.623	0.152	0.371
TRINITY_DN1309496_c0_g1	0.000	0.000	0.000	0.000	0.000	0.685	0.000	0.000	0.000	0.000
TRINITY_DN1309498_c0_g1	0.000	0.000	0.000	0.000	0.000	0.000	0.000	0.000	0.677	0.562
TRINITY_DN130949_c1_g1	0.000	0.000	0.000	0.000	0.000	0.000	0.000	0.000	0.000	0.000
TRINITY_DN130949_c1_g2	0.000	0.000	0.000	0.000	0.000	0.000	0.000	0.000	0.000	0.000
TRINITY_DN130949_c1_g3	0.000	0.931	1.344	0.000	0.000	0.000	0.000	2.046	0.000	0.451
TRINITY_DN130949_c2_g1	0.000	0.000	0.000	0.000	0.000	0.000	0.000	0.000	0.000	1.454
TRINITY_DN130949_c3_g1	0.000	0.000	0.000	0.000	0.000	0.000	0.000	0.000	0.000	0.000
TRINITY_DN13094_c0_g1	0.000	0.544	1.640	0.000	0.000	1.229	0.585	0.000	0.000	0.247
TRINITY_DN13094_c0_g2	0.000	0.000	0.000	0.000	0.000	0.000	0.000	0.000	0.000	0.000
TRINITY_DN13094_c1_g2	0.395	0.194	0.211	0.365	0.132	0.114	0.413	0.959	0.642	0.096
TRINITY_DN13094_c1_g3	1.421	0.241	0.762	1.608	3.786	0.414	0.777	2.322	0.427	4.616
TRINITY_DN13094_c2_g3	0.453	1.983	0.000	0.000	0.000	0.000	0.000	0.934	0.674	0.922
TRINITY_DN13094_c3_g1	1.482	0.000	0.972	0.000	0.000	0.000	0.000	0.000	0.352	0.000
TRINITY_DN1309503_c0_g1	0.000	0.000	0.000	0.000	0.000	0.000	0.000	0.000	0.201	0.000
TRINITY_DN1309506_c0_g1	0.000	0.000	0.000	0.000	0.000	0.000	0.000	0.000	0.000	0.000
TRINITY_DN1309507_c0_g1	0.000	0.000	0.000	0.000	0.000	2.047	1.414	0.000	0.686	0.000
TRINITY_DN1309509_c0_g1	0.000	0.000	0.000	0.000	0.000	0.000	0.000	0.000	0.000	0.000
TRINITY_DN130950_c0_g1	1.892	0.000	0.000	0.000	0.000	2.757	0.000	0.000	0.000	0.000
TRINITY_DN130950_c0_g2	0.000	0.000	0.000	0.000	0.000	0.000	0.000	0.000	0.000	0.000
TRINITY_DN130950_c0_g4	1.151	0.387	0.309	0.361	1.536	1.005	1.452	0.000	0.232	0.750
TRINITY_DN130950_c1_g1	0.000	0.000	0.000	0.000	0.000	0.000	0.000	0.000	0.000	0.315
TRINITY_DN130950_c2_g1	0.000	0.000	0.000	0.000	0.000	1.989	0.000	0.000	0.000	0.000
TRINITY_DN130950_c4_g1	0.000	0.000	0.000	0.000	0.000	0.000	0.000	0.000	0.000	0.000
TRINITY_DN130950_c7_g1	0.000	0.000	0.000	0.000	0.000	0.000	0.000	0.000	0.000	0.000
TRINITY_DN1309511_c0_g1	0.000	0.000	0.000	0.000	0.000	0.000	0.000	0.000	0.000	0.434
TRINITY_DN1309513_c0_g1	0.000	0.000	0.000	0.000	0.000	0.000	0.000	0.000	0.000	1.884
TRINITY_DN1309514_c0_g1	0.000	0.000	0.000	0.000	0.000	0.000	0.000	0.000	0.000	0.000
TRINITY_DN1309515_c0_g1	0.000	0.000	0.000	0.000	0.000	0.000	0.000	0.000	0.000	0.000
TRINITY_DN1309517_c0_g1	0.000	0.000	0.000	0.000	0.000	0.000	0.000	0.000	0.000	0.000
TRINITY_DN1309518_c0_g1	0.000	0.000	0.000	0.000	0.000	0.000	0.000	1.448	0.343	0.000
TRINITY_DN1309519_c0_g1	1.166	0.000	0.000	0.000	0.000	0.000	0.000	0.000	0.576	0.479
TRINITY_DN130951_c0_g1	2.642	0.000	3.609	0.000	0.000	1.148	0.000	0.000	0.463	0.000
TRINITY_DN130951_c0_g2	0.000	2.005	0.000	0.000	0.000	2.655	1.055	2.182	0.856	0.000
TRINITY_DN1309522_c0_g1	0.000	0.000	0.000	0.000	0.000	0.000	0.000	0.000	0.000	0.000
TRINITY_DN1309523_c0_g1	0.611	0.170	0.000	0.000	0.000	0.296	0.000	0.830	0.176	0.083
TRINITY_DN1309524_c0_g1	0.000	0.000	0.000	0.000	0.000	0.000	3.707	0.000	0.000	0.000
TRINITY_DN1309525_c0_g1	0.477	0.000	0.000	0.000	0.789	0.698	0.000	0.000	0.000	0.000
TRINITY_DN1309526_c0_g1	0.229	0.769	0.307	0.000	0.000	0.000	0.000	0.000	0.000	0.187
TRINITY_DN1309528_c0_g1	0.000	0.135	0.218	0.000	0.000	0.000	0.145	0.000	0.000	0.000
TRINITY_DN130952_c0_g1	0.000	0.000	0.000	0.000	0.000	0.000	0.000	0.000	0.000	0.000
TRINITY_DN130952_c0_g2	0.000	0.000	0.000	0.000	0.000	0.000	0.000	0.000	0.000	0.000
TRINITY_DN130952_c1_g1	0.000	0.000	0.000	0.000	0.000	0.000	0.000	0.000	0.492	0.000
TRINITY_DN1309530_c0_g1	0.000	0.000	0.000	0.000	0.000	0.000	0.000	0.000	0.000	0.085
TRINITY_DN1309534_c0_g1	0.000	0.000	0.000	0.000	0.000	0.953	0.000	0.000	0.000	0.265
TRINITY_DN1309536_c0_g1	0.000	0.000	0.000	0.000	0.000	0.000	0.000	0.000	0.000	0.000
TRINITY_DN1309537_c0_g1	0.000	0.000	0.000	0.000	0.000	0.000	0.000	0.000	0.000	0.000
TRINITY_DN1309538_c0_g1	0.000	0.000	0.000	0.000	0.000	0.000	0.000	0.000	0.000	0.000
TRINITY_DN1309539_c0_g1	0.000	0.822	0.000	0.000	0.000	0.000	0.000	0.000	0.000	0.362
TRINITY_DN1309542_c0_g1	0.000	0.000	0.000	0.000	0.000	0.000	0.000	0.000	0.000	0.000
TRINITY_DN1309543_c0_g1	0.000	0.000	0.000	0.000	0.000	0.000	0.000	0.000	0.000	0.000
TRINITY_DN1309544_c0_g1	0.000	0.000	0.000	0.000	0.000	0.000	0.000	0.000	0.000	0.000
TRINITY_DN1309545_c0_g1	0.000	0.000	0.000	0.000	0.000	0.000	0.000	0.000	0.000	0.000
TRINITY_DN1309546_c0_g1	0.000	0.000	0.000	0.000	0.000	0.000	0.000	0.000	0.000	0.000
TRINITY_DN1309548_c0_g1	0.000	0.000	0.000	3.096	0.000	0.000	0.000	0.000	1.046	0.000
TRINITY_DN130954_c0_g1	0.000	0.000	0.000	0.000	0.000	0.000	0.000	0.000	0.000	0.000
TRINITY_DN1309553_c0_g1	0.000	0.000	0.000	0.000	0.000	0.000	0.000	1.610	0.000	0.000
TRINITY_DN1309558_c0_g1	0.327	0.000	0.000	0.499	0.000	0.477	0.301	0.000	0.163	0.399
TRINITY_DN1309559_c0_g1	0.000	0.000	0.000	0.000	0.000	0.000	0.000	0.000	0.601	0.498
TRINITY_DN130955_c0_g1	0.000	0.000	0.000	0.000	0.000	0.000	0.000	0.000	0.000	0.000
TRINITY_DN130955_c1_g1	1.666	1.622	2.283	0.000	0.000	7.338	1.705	0.000	0.830	1.610
TRINITY_DN130955_c2_g1	0.000	0.000	0.000	0.000	3.066	0.000	0.000	0.000	0.000	0.000
TRINITY_DN130955_c3_g1	0.000	2.395	0.000	3.678	0.000	0.000	0.000	0.000	0.000	1.020
TRINITY_DN130955_c5_g1	0.000	0.000	0.000	0.000	0.000	0.000	0.000	0.000	0.000	0.000
TRINITY_DN130955_c7_g1	0.000	0.000	0.000	0.000	0.000	0.000	0.000	0.000	0.000	1.631
TRINITY_DN130955_c8_g1	0.000	5.441	0.000	0.000	0.000	0.000	0.000	0.000	1.701	9.008
TRINITY_DN1309561_c0_g1	0.000	1.873	0.000	0.000	0.000	0.000	0.000	0.000	0.000	0.000
TRINITY_DN1309563_c0_g1	0.000	0.000	0.000	0.000	0.000	0.000	0.000	0.000	0.000	0.000
TRINITY_DN1309566_c0_g1	0.000	0.000	0.000	0.000	0.000	0.000	0.000	0.000	0.995	0.000
TRINITY_DN130956_c0_g1	0.000	0.000	0.000	0.000	0.000	0.000	0.000	0.000	0.000	0.000
TRINITY_DN130956_c2_g1	0.000	0.000	0.000	0.000	0.000	0.000	0.000	7.728	0.000	0.000
TRINITY_DN1309570_c0_g1	0.000	0.000	0.000	0.000	1.474	0.000	0.000	0.000	0.000	0.000
TRINITY_DN1309574_c0_g1	0.000	0.000	0.000	0.555	0.000	0.000	0.000	0.747	0.000	0.000
TRINITY_DN1309577_c0_g1	0.414	1.438	0.000	1.257	0.686	0.000	1.035	0.851	0.000	0.674
TRINITY_DN1309578_c0_g1	0.000	0.000	0.000	0.447	0.487	0.000	0.000	0.000	0.146	0.000
TRINITY_DN1309579_c0_g1	0.000	0.000	0.000	0.000	0.000	0.000	0.000	0.000	0.000	0.000
TRINITY_DN130957_c0_g1	0.000	0.000	6.447	0.000	7.681	0.000	0.000	0.000	0.000	0.000
TRINITY_DN1309583_c0_g1	0.000	0.976	0.000	0.000	1.688	0.000	0.000	0.000	0.000	0.000
TRINITY_DN1309584_c0_g1	0.000	0.000	0.000	0.000	0.000	0.000	0.000	0.000	0.000	0.000
TRINITY_DN1309586_c0_g1	0.000	0.000	0.000	1.113	0.000	0.000	0.000	0.000	0.364	0.834
TRINITY_DN1309587_c0_g1	0.000	0.000	0.000	0.000	0.000	0.000	0.000	0.000	0.000	0.000
TRINITY_DN1309589_c0_g1	0.000	0.369	0.000	0.000	0.000	0.000	0.000	0.000	0.000	0.345
TRINITY_DN1309597_c0_g1	0.000	4.548	0.000	0.000	0.000	0.000	0.000	0.000	0.000	0.000
TRINITY_DN1309598_c0_g1	0.000	0.000	0.000	0.000	0.000	0.000	0.000	0.000	1.023	0.000
TRINITY_DN1309599_c0_g1	0.000	0.000	0.000	0.000	0.000	0.000	0.000	0.000	0.000	0.000
TRINITY_DN130959_c0_g1	13.585	1.997	0.000	0.000	6.101	0.000	0.000	19.535	4.004	0.000
TRINITY_DN130959_c0_g2	1.255	0.000	0.000	0.000	0.000	0.921	0.000	0.000	0.000	0.000
TRINITY_DN13095_c0_g1	2.742	0.000	1.875	0.000	0.000	0.000	2.790	0.000	0.000	3.374
TRINITY_DN13095_c0_g2	0.000	0.000	0.000	0.000	0.000	1.378	0.000	0.000	1.400	0.000
TRINITY_DN1309601_c0_g1	0.000	0.000	0.000	0.000	0.000	0.000	0.000	0.000	0.000	1.030
TRINITY_DN1309602_c0_g1	0.682	0.000	0.000	0.000	0.000	0.000	0.000	0.000	0.000	0.279
TRINITY_DN1309604_c0_g1	0.000	0.000	0.000	0.000	0.000	0.000	0.000	1.262	0.000	0.000
TRINITY_DN1309606_c0_g1	0.000	0.000	0.000	0.000	0.000	0.000	0.000	0.000	0.746	0.000
TRINITY_DN1309607_c0_g1	0.000	0.000	0.000	0.000	0.000	0.000	0.000	0.000	0.000	0.594
TRINITY_DN1309608_c0_g1	0.000	0.000	0.000	0.000	0.000	0.000	0.000	0.000	0.000	0.660
TRINITY_DN1309609_c0_g1	0.000	0.000	0.000	0.000	0.000	0.000	0.000	0.000	0.287	0.000
TRINITY_DN130960_c0_g1	4.560	0.000	3.112	3.337	0.000	3.290	0.000	4.530	0.000	0.925
TRINITY_DN130960_c3_g1	0.000	0.000	0.000	0.000	0.000	0.000	0.000	0.000	0.000	0.000
TRINITY_DN130960_c5_g1	0.000	0.000	0.000	0.000	0.000	0.000	2.668	0.000	0.000	0.000
TRINITY_DN130960_c6_g1	0.000	0.000	0.000	0.000	0.000	0.000	0.000	0.000	0.695	0.000
TRINITY_DN130960_c7_g1	1.518	0.000	0.000	0.000	0.000	0.000	0.000	0.000	0.000	0.000
TRINITY_DN1309612_c0_g1	0.953	0.000	1.301	0.000	1.569	0.000	0.000	0.000	0.469	0.000
TRINITY_DN1309613_c0_g1	0.000	0.000	0.000	0.000	0.000	0.000	0.000	0.000	0.000	0.000
TRINITY_DN1309614_c0_g1	0.000	0.000	0.000	0.000	0.000	0.000	0.567	0.000	0.290	0.000
TRINITY_DN1309617_c0_g1	0.000	0.000	0.000	0.000	0.892	0.000	0.000	0.000	0.266	0.220
TRINITY_DN1309618_c0_g1	0.000	0.000	0.000	0.000	0.000	0.000	0.000	0.000	0.000	0.519
TRINITY_DN1309619_c0_g1	0.000	0.000	0.000	0.000	0.000	0.345	0.000	0.000	0.000	0.000
TRINITY_DN130961_c0_g1	0.000	0.864	0.000	0.000	0.000	0.000	0.000	1.909	0.000	0.000
TRINITY_DN130961_c0_g2	0.000	0.000	0.000	0.000	0.000	0.000	0.000	0.000	0.000	0.000
TRINITY_DN130961_c0_g3	0.000	0.000	0.000	0.000	0.000	0.000	0.000	0.000	0.000	2.617
TRINITY_DN130961_c1_g1	0.163	0.667	0.109	0.126	0.409	0.591	0.570	0.330	0.249	0.166
TRINITY_DN1309621_c0_g1	0.000	0.000	0.000	0.685	0.000	0.000	0.000	0.000	0.000	0.000
TRINITY_DN1309624_c0_g1	0.000	0.000	0.000	0.000	0.000	0.000	0.000	0.000	0.000	0.000
TRINITY_DN1309626_c0_g1	0.000	0.000	0.000	0.000	2.532	0.000	0.000	0.000	0.000	0.000
TRINITY_DN1309628_c0_g1	0.000	0.000	0.000	0.000	0.000	0.000	0.000	0.000	0.000	0.000
TRINITY_DN130962_c0_g1	0.000	0.000	0.000	0.000	0.000	0.000	1.061	0.000	0.000	0.434
TRINITY_DN130962_c0_g2	0.000	0.000	0.000	0.000	0.000	0.000	0.000	2.581	0.619	0.410
TRINITY_DN130962_c0_g3	0.000	0.566	0.000	0.946	0.000	0.000	0.608	1.301	0.000	0.513
TRINITY_DN130962_c0_g4	1.212	0.000	0.000	0.000	0.000	0.000	0.000	0.000	1.123	0.000
TRINITY_DN130962_c0_g5	0.712	0.000	0.000	0.000	0.000	0.000	0.000	0.000	0.000	0.000
TRINITY_DN130962_c0_g6	0.000	1.205	0.000	0.000	0.000	0.000	0.000	0.000	0.160	0.462
TRINITY_DN1309630_c0_g1	0.000	0.000	0.000	0.000	0.000	0.000	0.000	0.000	0.000	0.000
TRINITY_DN1309631_c0_g1	0.000	0.000	0.000	0.000	0.000	0.000	0.000	0.000	0.000	0.000
TRINITY_DN1309632_c0_g1	0.000	0.000	0.000	0.000	0.000	0.000	0.000	1.525	0.000	0.301
TRINITY_DN1309633_c0_g1	0.000	0.000	0.000	0.000	0.000	0.000	0.000	0.000	0.000	0.375
TRINITY_DN1309635_c0_g1	0.000	0.000	0.000	0.000	0.000	0.000	0.000	0.000	0.000	0.000
TRINITY_DN1309638_c0_g1	4.740	1.495	4.583	5.088	2.234	2.986	10.205	5.611	2.329	6.371
TRINITY_DN1309639_c0_g1	0.200	0.000	0.268	0.000	0.333	0.000	0.715	0.000	0.000	0.081
TRINITY_DN130963_c0_g1	3.709	2.823	6.439	2.404	4.383	3.106	1.011	3.285	1.048	1.729
TRINITY_DN1309640_c0_g1	0.000	0.000	0.000	0.000	0.000	0.000	0.000	0.000	0.000	0.206
TRINITY_DN1309643_c0_g1	0.000	0.000	0.000	0.000	0.000	0.000	0.000	0.000	0.000	0.000
TRINITY_DN1309644_c0_g1	0.000	0.000	0.000	0.000	0.000	0.455	0.000	0.000	0.000	0.000
TRINITY_DN1309647_c0_g1	0.000	0.000	0.000	0.000	0.000	0.000	0.000	0.000	0.000	0.183
TRINITY_DN1309649_c0_g1	1.148	0.000	0.000	0.000	0.000	0.000	0.000	0.000	0.018	0.161
TRINITY_DN130964_c0_g1	0.000	0.120	0.387	0.000	0.242	0.000	0.000	0.000	0.073	0.176
TRINITY_DN130964_c1_g1	0.135	0.111	0.000	0.192	0.000	0.000	0.000	0.253	0.068	0.000
TRINITY_DN1309650_c0_g1	0.000	0.000	4.002	0.000	0.000	0.000	0.000	0.000	0.000	0.000
TRINITY_DN1309652_c0_g1	0.000	0.000	0.000	0.000	0.000	0.000	0.000	0.000	0.000	0.000
TRINITY_DN1309655_c0_g1	0.413	0.717	1.111	0.627	0.714	1.207	0.000	0.000	0.615	0.504
TRINITY_DN1309656_c0_g1	0.000	0.000	0.000	0.000	0.000	0.000	0.000	0.000	0.000	0.000
TRINITY_DN1309657_c0_g1	0.000	0.000	0.000	0.000	0.000	0.000	0.000	0.000	0.000	0.000
TRINITY_DN1309659_c0_g1	0.000	0.000	0.000	0.000	0.000	0.000	0.000	0.000	0.000	0.000
TRINITY_DN1309661_c0_g1	0.000	7.758	3.411	0.000	0.000	0.000	0.000	0.000	0.000	0.045
TRINITY_DN1309662_c0_g1	0.000	0.000	0.000	0.000	0.000	0.000	0.000	0.000	0.000	0.000
TRINITY_DN1309663_c0_g1	0.000	0.000	0.000	0.000	0.000	0.000	0.000	0.000	1.364	0.000
TRINITY_DN1309665_c0_g1	0.000	0.000	0.000	0.000	0.000	0.000	0.000	0.000	0.000	0.000
TRINITY_DN1309667_c0_g1	1.218	0.000	0.000	0.000	0.000	0.000	0.000	2.523	0.000	1.992
TRINITY_DN130966_c0_g1	0.000	0.000	0.000	0.000	0.000	0.000	0.000	0.000	4.116	0.843
TRINITY_DN1309672_c0_g1	0.000	0.287	0.000	0.000	0.000	0.000	0.000	0.000	0.000	0.136
TRINITY_DN1309676_c0_g1	0.000	0.000	0.000	9.666	0.000	0.000	0.000	0.000	0.000	0.000
TRINITY_DN1309677_c0_g1	0.000	0.000	0.000	0.000	0.000	0.000	0.000	0.000	0.000	0.706
TRINITY_DN1309678_c0_g1	0.000	0.000	0.000	0.000	0.000	0.802	0.000	0.000	0.000	0.223
TRINITY_DN1309679_c0_g1	0.000	0.000	0.000	0.000	0.000	0.000	0.000	0.000	0.000	0.482
TRINITY_DN130967_c0_g1	0.000	0.000	0.000	0.000	0.000	0.000	0.000	0.000	0.000	0.000
TRINITY_DN1309680_c0_g1	0.000	0.000	0.000	7.901	0.000	0.000	0.000	0.000	0.657	0.000
TRINITY_DN1309684_c0_g1	0.695	0.000	0.000	0.000	0.000	1.021	0.000	0.000	0.000	0.000
TRINITY_DN1309685_c0_g1	0.000	0.000	0.000	1.657	0.000	0.000	0.000	0.000	2.033	0.000
TRINITY_DN1309687_c0_g1	0.000	0.000	2.163	2.335	0.000	0.000	0.000	0.000	0.000	0.000
TRINITY_DN1309688_c0_g1	0.000	2.454	0.000	0.000	0.000	0.000	2.603	5.067	0.000	1.046
TRINITY_DN1309689_c0_g1	0.000	0.000	0.000	0.000	0.000	0.000	0.000	0.000	0.000	0.000
TRINITY_DN130968_c0_g1	0.303	0.000	0.000	0.000	0.000	0.000	0.000	0.000	0.152	0.222
TRINITY_DN130968_c10_g1	0.000	0.000	0.000	0.000	0.000	0.000	0.000	0.000	0.305	0.253
TRINITY_DN130968_c2_g2	0.000	0.000	2.363	0.000	0.000	0.000	0.000	0.000	0.000	0.980
TRINITY_DN130968_c2_g3	0.496	0.000	2.006	0.000	0.000	1.452	0.941	0.000	0.245	1.538
TRINITY_DN130968_c3_g2	0.000	0.000	0.000	0.000	0.000	0.000	0.000	0.000	0.000	0.000
TRINITY_DN130968_c4_g1	0.000	0.000	0.000	0.000	0.000	0.000	0.000	0.000	0.000	0.000
TRINITY_DN130968_c5_g1	0.000	1.017	0.000	0.000	0.403	0.000	0.437	0.000	0.000	1.080
TRINITY_DN130968_c7_g1	0.000	0.000	2.312	0.000	0.000	7.432	0.000	0.000	0.000	0.690
TRINITY_DN130968_c9_g1	0.000	0.000	0.000	0.000	0.000	0.000	0.000	0.000	0.000	0.000
TRINITY_DN1309691_c0_g1	0.000	0.000	0.000	0.000	0.000	0.000	0.000	0.000	0.460	0.000
TRINITY_DN1309693_c0_g1	0.000	3.699	2.609	2.823	0.000	0.000	0.000	0.000	0.000	0.000
TRINITY_DN1309694_c0_g1	0.464	0.195	0.000	0.000	0.000	0.000	0.000	0.000	0.000	0.283
TRINITY_DN1309695_c0_g1	0.000	0.324	0.504	0.000	0.623	1.095	0.000	0.770	0.000	0.000
TRINITY_DN1309696_c0_g1	0.000	0.000	0.000	0.000	0.000	0.000	0.000	0.000	0.646	0.000
TRINITY_DN1309697_c0_g1	0.000	0.000	0.000	0.000	0.000	0.000	0.000	0.000	0.087	0.000
TRINITY_DN130969_c0_g1	0.332	0.000	0.000	0.000	0.000	0.483	0.000	0.000	0.000	0.000
TRINITY_DN13096_c0_g1	0.056	0.136	0.000	0.172	0.093	0.081	0.000	0.000	0.057	0.023
TRINITY_DN13096_c1_g1	0.266	0.054	0.089	1.241	0.111	0.193	0.290	0.270	2.044	0.601
TRINITY_DN1309702_c0_g1	0.000	0.000	0.000	0.000	0.000	0.000	0.000	0.000	0.000	0.000
TRINITY_DN1309703_c0_g1	0.000	0.640	0.000	0.000	0.000	0.000	0.000	0.000	0.370	0.151
TRINITY_DN1309707_c0_g1	0.868	1.621	0.000	0.000	0.000	0.000	0.000	0.000	0.000	0.357
TRINITY_DN1309709_c0_g1	0.000	0.000	0.000	0.000	0.000	0.000	0.743	0.000	0.372	0.000
TRINITY_DN130970_c0_g1	0.000	0.000	0.000	0.000	0.000	0.000	0.000	2.977	0.000	0.000
TRINITY_DN1309710_c0_g1	0.000	0.000	0.000	0.000	0.000	0.000	0.000	0.000	0.000	0.501
TRINITY_DN1309711_c0_g1	0.000	0.000	0.000	0.000	0.000	0.000	0.000	0.000	0.000	0.000
TRINITY_DN1309712_c0_g1	0.000	0.000	0.000	0.000	0.000	0.000	0.000	0.000	0.000	0.000
TRINITY_DN1309714_c0_g1	0.000	0.000	0.000	0.000	0.000	0.000	0.000	0.000	0.000	0.000
TRINITY_DN1309715_c0_g1	0.000	0.000	0.000	0.000	0.000	0.000	0.000	0.000	0.000	0.000
TRINITY_DN1309719_c0_g1	0.000	0.000	0.000	1.549	0.000	0.000	0.000	0.000	0.000	0.000
TRINITY_DN1309720_c0_g1	0.000	0.000	0.000	0.000	0.000	0.000	0.000	0.000	0.000	0.000
TRINITY_DN1309721_c0_g1	0.000	0.000	0.000	0.000	0.000	0.000	0.000	0.000	0.000	0.000
TRINITY_DN1309722_c0_g1	0.000	0.000	0.000	0.000	0.000	0.000	0.000	0.000	0.000	0.000
TRINITY_DN1309726_c0_g1	0.000	0.000	0.000	1.999	0.000	0.000	0.000	0.000	0.000	0.552
TRINITY_DN1309728_c0_g1	0.000	9.738	0.000	0.000	0.000	0.000	2.072	0.000	0.000	0.000
TRINITY_DN1309729_c0_g1	0.000	0.000	0.000	1.276	0.000	0.000	0.000	0.000	0.000	0.350
TRINITY_DN130972_c0_g1	0.000	0.000	0.000	0.000	0.000	0.000	0.000	0.000	0.000	0.000
TRINITY_DN130972_c0_g3	0.000	0.000	0.000	0.000	0.000	0.000	0.000	0.000	0.000	0.000
TRINITY_DN130972_c2_g1	3.100	0.000	0.000	0.000	0.000	0.000	0.000	0.000	0.000	0.000
TRINITY_DN130972_c3_g1	0.000	0.000	0.000	0.000	0.000	0.000	0.000	0.000	0.000	0.000
TRINITY_DN1309730_c0_g1	0.000	0.000	0.000	0.000	0.000	0.000	0.000	0.000	0.000	0.000
TRINITY_DN1309731_c0_g1	0.000	0.000	0.000	0.000	0.000	0.000	0.000	0.000	0.000	0.000
TRINITY_DN1309732_c0_g1	0.964	0.000	0.000	0.000	0.000	0.000	0.000	0.000	0.238	0.196
TRINITY_DN1309738_c0_g1	0.000	0.000	0.000	0.000	0.000	0.000	0.000	0.000	0.000	0.000
TRINITY_DN130973_c0_g1	0.000	0.000	0.000	7.730	0.000	0.000	0.000	0.000	0.000	0.000
TRINITY_DN1309740_c0_g1	0.000	0.000	0.000	0.000	0.000	0.000	0.000	0.000	0.000	0.000
TRINITY_DN1309743_c0_g1	0.000	0.000	1.143	0.000	0.000	0.000	0.831	0.000	0.000	0.000
TRINITY_DN1309744_c0_g1	0.000	0.000	0.000	0.000	0.000	0.000	0.000	0.000	0.000	0.000
TRINITY_DN1309745_c0_g1	0.000	0.000	0.000	0.000	0.000	0.000	0.000	0.000	0.482	0.402
TRINITY_DN1309748_c0_g1	0.000	0.000	0.000	0.000	0.000	0.000	0.000	0.000	0.000	0.793
TRINITY_DN130974_c0_g1	0.000	0.000	0.000	0.000	0.000	0.000	0.000	0.000	0.000	0.000
TRINITY_DN130974_c0_g2	1.790	0.000	0.000	0.000	0.000	2.660	0.000	0.000	0.440	1.233
TRINITY_DN130974_c0_g3	0.000	0.000	0.000	0.000	0.000	0.000	0.000	0.000	0.000	1.788
TRINITY_DN130974_c1_g1	0.000	4.031	2.547	1.830	2.016	1.337	3.428	0.000	2.248	4.066
TRINITY_DN130974_c9_g1	0.000	0.000	0.000	0.000	0.000	0.000	0.000	0.000	0.000	1.392
TRINITY_DN1309750_c0_g1	0.000	0.245	0.000	0.000	0.000	0.000	0.000	0.000	0.145	0.235
TRINITY_DN1309751_c0_g1	0.000	0.000	0.000	0.000	0.000	0.000	1.377	0.000	0.669	0.556
TRINITY_DN1309752_c0_g1	0.000	3.777	0.000	0.000	0.000	0.000	0.000	0.000	0.000	0.000
TRINITY_DN1309753_c0_g1	0.000	0.000	0.000	0.000	0.690	0.000	0.000	0.000	1.445	0.000
TRINITY_DN1309754_c0_g1	0.000	0.000	0.000	0.000	0.000	2.684	0.000	0.000	0.000	0.372
TRINITY_DN1309755_c0_g1	0.000	0.000	0.000	0.000	0.000	0.000	0.000	0.000	0.000	0.000
TRINITY_DN1309757_c0_g1	0.000	0.000	1.636	0.000	0.000	0.000	0.000	0.000	0.000	0.000
TRINITY_DN1309758_c0_g1	0.000	0.000	0.000	0.000	0.000	0.000	0.000	0.000	0.000	0.000
TRINITY_DN130975_c1_g1	0.000	4.764	0.000	0.000	0.000	0.000	0.000	0.000	2.188	2.448
TRINITY_DN130975_c1_g2	0.000	0.000	0.000	0.000	0.000	0.000	0.000	0.000	0.000	0.000
TRINITY_DN130975_c4_g1	0.000	0.000	0.000	0.000	0.000	0.000	0.000	0.000	0.000	0.000
TRINITY_DN1309763_c0_g1	1.892	0.000	0.000	0.000	0.000	0.000	0.000	0.000	0.000	1.547
TRINITY_DN1309767_c0_g1	0.000	0.000	0.000	0.000	0.000	0.000	0.000	0.000	0.000	0.000
TRINITY_DN130976_c2_g1	0.000	0.000	0.000	0.000	0.000	0.000	0.000	0.000	0.605	0.000
TRINITY_DN130976_c4_g1	0.000	0.000	0.000	0.000	0.000	0.000	0.000	0.000	0.000	0.000
TRINITY_DN130976_c5_g1	0.000	0.000	0.000	0.000	0.000	0.000	0.000	0.000	0.000	0.000
TRINITY_DN1309770_c0_g1	0.000	0.000	0.000	0.000	0.000	0.000	0.000	0.000	0.000	0.000
TRINITY_DN1309773_c0_g1	0.000	0.000	0.000	0.000	1.346	0.000	0.000	0.000	0.000	0.000
TRINITY_DN1309777_c0_g1	0.000	0.000	0.000	0.000	0.806	0.000	0.000	0.000	0.000	0.198
TRINITY_DN1309779_c0_g1	0.000	0.000	0.000	0.000	0.000	0.000	0.000	0.000	0.000	0.000
TRINITY_DN130977_c0_g1	0.000	0.000	0.000	0.000	0.000	0.000	0.000	0.000	0.000	0.000
TRINITY_DN1309780_c0_g1	0.000	0.000	0.000	0.000	0.000	0.000	0.000	0.000	0.000	1.740
TRINITY_DN1309782_c0_g1	0.000	0.000	0.000	0.000	0.000	0.000	0.000	2.996	0.000	0.000
TRINITY_DN1309785_c0_g1	0.000	0.000	0.000	0.000	0.400	0.000	0.217	0.000	0.000	0.000
TRINITY_DN1309787_c0_g1	0.000	0.000	0.000	0.000	0.000	0.000	0.000	0.000	0.000	0.000
TRINITY_DN1309789_c0_g1	0.000	0.000	0.000	0.000	0.973	0.000	0.000	0.000	0.000	0.000
TRINITY_DN130978_c0_g1	0.000	0.000	0.000	1.397	0.000	0.000	0.000	1.934	0.000	0.000
TRINITY_DN130978_c1_g1	0.000	3.344	2.345	4.016	0.000	2.515	0.000	0.000	0.000	0.700
TRINITY_DN130978_c2_g1	0.000	0.000	0.000	0.000	0.000	0.000	0.000	0.000	0.000	0.000
TRINITY_DN1309790_c0_g1	0.000	0.907	0.000	0.000	1.582	0.000	0.000	0.000	0.946	0.395
TRINITY_DN1309796_c0_g1	0.000	0.000	0.000	0.000	0.000	0.000	0.000	0.000	0.000	0.000
TRINITY_DN1309797_c0_g1	0.000	0.000	0.000	0.000	2.420	0.000	0.000	0.000	0.000	0.607
TRINITY_DN1309798_c0_g1	0.000	0.000	0.000	0.000	0.000	0.558	0.711	0.000	0.000	0.311
TRINITY_DN130979_c0_g1	0.605	0.000	0.000	0.913	1.000	2.667	0.000	0.000	2.686	0.247
TRINITY_DN13097_c0_g2	0.000	1.963	0.000	1.549	0.000	0.000	1.035	4.281	0.509	0.846
TRINITY_DN1309800_c0_g1	0.000	0.000	0.000	0.000	0.000	0.000	0.000	0.000	0.000	0.256
TRINITY_DN1309802_c0_g1	0.000	0.000	0.000	0.000	0.000	0.000	0.000	0.000	0.000	0.000
TRINITY_DN1309803_c0_g1	0.305	0.832	0.000	0.460	0.000	0.000	0.000	0.631	0.300	0.256
TRINITY_DN1309804_c0_g1	0.000	0.000	0.000	0.000	0.000	0.000	0.000	0.000	0.000	0.000
TRINITY_DN1309808_c0_g1	0.000	0.000	0.000	0.000	0.000	0.000	0.000	0.000	1.774	0.000
TRINITY_DN1309809_c0_g1	0.000	0.000	0.000	1.251	0.000	0.000	0.771	0.000	0.000	0.168
TRINITY_DN130980_c0_g1	0.000	0.000	0.000	0.000	0.000	0.000	0.000	0.000	1.047	0.000
TRINITY_DN130980_c0_g2	4.405	0.000	0.000	0.000	0.000	0.000	0.000	0.000	5.689	0.894
TRINITY_DN1309811_c0_g1	0.000	0.000	0.000	0.000	0.409	0.000	0.000	0.000	0.000	0.199
TRINITY_DN1309812_c0_g1	0.000	0.000	0.000	0.000	0.000	0.000	0.000	0.000	0.000	0.000
TRINITY_DN1309818_c0_g1	0.000	0.000	0.774	0.000	0.000	0.000	0.000	0.000	0.565	0.000
TRINITY_DN130981_c0_g1	0.000	1.203	0.000	0.000	0.000	0.000	0.647	0.000	0.000	0.575
TRINITY_DN130981_c1_g1	0.000	0.000	0.000	0.000	0.000	0.000	0.000	0.000	0.000	0.000
TRINITY_DN130981_c2_g1	0.000	0.000	0.000	0.000	0.000	0.000	0.000	0.000	0.000	0.000
TRINITY_DN130981_c2_g2	0.000	0.000	3.168	0.000	0.000	0.000	0.000	0.000	0.000	0.000
TRINITY_DN1309821_c0_g1	0.901	0.000	0.000	4.077	0.000	0.000	0.898	0.000	0.000	0.740
TRINITY_DN1309823_c0_g1	0.000	0.000	0.000	0.000	0.603	0.000	0.336	0.000	0.181	0.129
TRINITY_DN1309824_c0_g1	0.000	0.000	0.000	0.000	0.000	0.000	0.000	0.000	0.000	0.000
TRINITY_DN1309828_c0_g1	0.000	0.000	0.000	0.000	0.000	0.000	0.000	0.000	0.000	0.000
TRINITY_DN130982_c0_g1	0.000	0.000	0.000	0.000	0.000	0.000	0.000	0.000	0.000	0.000
TRINITY_DN130982_c0_g2	0.000	0.000	2.713	5.860	0.000	0.000	0.000	3.975	0.000	1.619
TRINITY_DN130982_c0_g4	2.325	0.000	0.000	0.000	0.000	0.000	0.000	0.000	0.000	0.000
TRINITY_DN130982_c10_g1	0.000	0.000	0.000	0.000	0.000	0.000	0.000	0.000	0.000	0.000
TRINITY_DN130982_c11_g1	0.000	2.316	3.320	0.000	0.000	0.000	0.000	0.000	0.000	0.981
TRINITY_DN130982_c1_g1	0.000	0.000	0.000	0.000	0.000	3.350	0.000	0.000	0.000	0.000
TRINITY_DN130982_c2_g1	0.000	0.000	0.000	0.000	0.000	0.000	0.000	0.000	0.576	0.000
TRINITY_DN130982_c3_g1	0.000	0.000	0.000	0.000	0.000	0.000	0.798	1.681	1.194	0.000
TRINITY_DN130982_c4_g1	0.000	0.000	0.000	0.000	0.000	0.000	0.000	0.000	0.000	0.000
TRINITY_DN130982_c5_g1	0.000	0.000	0.000	0.000	0.000	0.000	0.000	0.000	0.000	0.000
TRINITY_DN130982_c6_g1	0.000	0.000	0.000	0.000	0.000	0.000	0.000	0.000	0.000	0.000
TRINITY_DN130982_c7_g1	0.000	0.000	0.000	0.000	0.000	0.000	0.000	0.000	0.000	0.000
TRINITY_DN130982_c8_g1	0.000	1.485	0.000	0.000	0.000	0.000	0.000	0.000	0.000	0.000
TRINITY_DN1309834_c0_g1	0.000	0.000	0.000	0.000	0.000	0.000	0.000	0.000	0.000	0.000
TRINITY_DN1309835_c0_g1	0.000	0.000	0.000	0.000	0.000	0.000	0.000	0.000	0.000	0.000
TRINITY_DN1309837_c0_g1	0.647	0.000	0.000	0.000	0.000	0.472	0.000	0.000	0.162	0.263
TRINITY_DN1309838_c0_g1	0.000	1.744	0.000	0.000	0.000	0.000	0.000	0.000	0.000	0.000
TRINITY_DN130983_c0_g1	0.000	0.000	1.689	0.000	0.000	0.000	0.000	0.000	0.000	0.000
TRINITY_DN130983_c0_g2	0.000	0.000	0.000	0.000	0.000	0.000	0.000	0.000	0.000	0.000
TRINITY_DN130983_c2_g1	0.000	0.000	0.000	0.620	0.000	0.000	0.000	0.000	0.000	0.000
TRINITY_DN1309840_c0_g1	0.000	0.000	0.000	0.000	0.000	0.000	0.000	0.000	0.000	0.000
TRINITY_DN1309842_c0_g1	0.000	0.000	0.000	0.000	1.140	0.000	0.000	0.000	0.340	0.000
TRINITY_DN1309844_c0_g1	0.000	1.423	0.000	0.000	0.000	0.000	1.518	0.000	0.000	0.000
TRINITY_DN1309846_c0_g1	0.000	0.000	0.000	0.000	0.000	0.000	0.000	0.000	0.000	0.000
TRINITY_DN1309848_c0_g1	0.499	0.000	0.445	0.255	0.000	0.725	0.000	0.000	0.168	0.203
TRINITY_DN1309849_c0_g1	0.000	0.000	0.000	0.000	0.000	0.000	0.000	0.000	0.000	0.000
TRINITY_DN130984_c0_g1	0.000	0.000	0.000	0.000	0.000	0.000	0.000	0.000	1.179	0.000
TRINITY_DN1309853_c0_g1	0.000	0.000	0.000	0.000	0.000	0.000	0.000	0.000	0.000	0.000
TRINITY_DN1309855_c0_g1	0.000	0.000	0.000	0.000	0.000	0.000	0.000	0.000	0.000	1.949
TRINITY_DN1309856_c0_g1	0.000	0.000	0.000	0.000	0.000	0.000	0.781	0.000	0.000	0.096
TRINITY_DN1309858_c0_g1	0.000	0.000	0.000	0.000	0.000	0.000	0.000	0.000	0.000	1.100
TRINITY_DN130985_c0_g1	0.000	0.000	3.348	0.000	0.000	0.000	0.000	0.000	0.000	1.982
TRINITY_DN130985_c2_g1	0.000	0.000	0.000	0.000	0.000	0.000	0.000	0.000	0.000	0.000
TRINITY_DN1309862_c0_g1	0.222	0.000	0.000	0.000	0.000	0.000	0.199	0.000	0.000	0.000
TRINITY_DN1309863_c0_g1	0.000	0.000	0.000	0.000	0.000	0.000	0.000	0.000	0.349	0.580
TRINITY_DN1309864_c0_g1	0.000	0.000	0.735	0.000	0.900	0.000	0.520	1.124	0.000	0.444
TRINITY_DN1309867_c0_g1	0.000	0.000	0.000	0.000	0.000	0.000	0.000	0.000	0.000	1.372
TRINITY_DN1309869_c0_g1	0.417	0.362	0.000	0.000	0.000	0.000	0.000	0.000	0.207	0.000
TRINITY_DN130986_c1_g1	0.000	0.000	0.000	0.000	0.000	0.000	0.000	0.000	0.000	0.000
TRINITY_DN130986_c2_g1	0.000	0.000	0.000	0.000	0.000	0.000	0.000	0.000	0.000	0.000
TRINITY_DN130986_c4_g1	0.000	0.000	0.000	0.000	0.000	0.000	0.000	0.000	0.000	0.000
TRINITY_DN130986_c5_g1	0.000	0.000	0.000	0.000	0.000	0.000	0.000	0.000	0.000	0.000
TRINITY_DN1309872_c0_g1	0.000	0.000	0.000	0.508	0.000	0.000	0.000	0.000	0.166	0.135
TRINITY_DN1309873_c0_g1	0.000	0.000	0.000	0.000	0.000	3.105	0.000	0.000	0.000	0.000
TRINITY_DN1309876_c0_g1	0.000	0.000	0.000	0.000	0.000	0.000	0.000	0.000	0.000	0.000
TRINITY_DN1309877_c0_g1	0.000	0.000	0.000	0.000	0.000	0.000	0.000	0.000	1.521	0.000
TRINITY_DN1309879_c0_g1	0.000	0.000	0.000	0.000	1.696	0.000	3.105	0.000	0.000	1.692
TRINITY_DN130987_c0_g1	0.557	0.000	0.752	0.000	0.000	0.000	0.000	0.000	0.275	0.227
TRINITY_DN130987_c0_g2	0.000	0.000	0.000	0.000	0.000	0.000	0.000	0.000	0.000	1.432
TRINITY_DN130987_c0_g3	0.000	0.000	0.000	0.000	0.000	0.000	0.000	0.000	0.000	0.000
TRINITY_DN130987_c2_g1	0.000	2.355	0.671	0.000	0.000	0.728	0.000	0.000	0.246	0.810
TRINITY_DN130987_c3_g1	0.000	0.000	0.000	0.000	0.000	0.000	0.000	0.000	0.000	0.000
TRINITY_DN130987_c3_g2	0.586	0.000	0.000	0.886	0.970	2.582	0.565	0.000	0.000	0.240
TRINITY_DN130987_c4_g1	0.000	2.201	0.000	0.000	0.000	0.000	0.000	0.000	0.000	0.000
TRINITY_DN130987_c5_g2	0.707	0.997	0.000	1.047	0.000	1.062	1.051	0.000	0.000	1.289
TRINITY_DN130987_c6_g1	0.000	0.000	0.000	0.000	0.000	0.000	0.000	0.000	0.000	0.000
TRINITY_DN130987_c7_g1	0.000	0.000	0.000	0.000	0.000	0.000	0.000	0.000	0.000	0.000
TRINITY_DN1309882_c0_g1	0.000	0.000	0.000	0.000	0.000	0.000	0.000	0.000	1.623	0.000
TRINITY_DN1309883_c0_g1	0.000	0.000	0.000	0.000	0.000	0.000	0.000	0.000	0.000	0.309
TRINITY_DN1309884_c0_g1	0.000	0.000	0.000	1.183	0.000	0.000	0.000	0.000	0.775	0.323
TRINITY_DN1309885_c0_g1	34.538	16.171	28.691	29.134	26.924	30.682	13.427	13.547	32.404	27.611
TRINITY_DN1309886_c0_g1	0.000	0.000	0.000	0.000	0.000	0.000	0.000	0.000	0.638	0.000
TRINITY_DN1309888_c0_g1	0.759	0.000	1.028	0.000	0.000	0.000	0.000	0.000	0.000	0.311
TRINITY_DN1309889_c0_g1	0.000	0.000	0.000	0.000	0.000	0.000	0.000	0.000	0.000	0.000
TRINITY_DN130988_c1_g1	6.892	2.202	0.000	0.000	9.273	0.000	3.545	0.000	3.026	1.868
TRINITY_DN1309890_c0_g1	0.000	0.000	0.000	0.000	0.000	0.000	0.000	0.000	0.000	0.000
TRINITY_DN1309892_c0_g1	0.000	0.000	0.000	0.000	0.611	0.000	0.342	0.000	0.000	0.299
TRINITY_DN1309893_c0_g1	0.000	2.328	0.000	0.000	0.000	0.000	1.231	0.000	1.796	0.000
TRINITY_DN1309894_c0_g1	0.000	0.393	0.000	0.000	1.491	0.657	0.000	0.000	0.223	0.732
TRINITY_DN1309896_c0_g1	0.000	0.000	0.000	0.000	0.000	0.000	0.000	0.000	0.000	0.000
TRINITY_DN1309898_c0_g1	0.000	0.000	0.000	0.000	0.000	0.000	0.000	0.000	0.341	0.000
TRINITY_DN130989_c0_g1	0.000	0.000	0.630	0.000	0.500	3.535	0.608	3.799	0.000	0.929
TRINITY_DN1309900_c0_g1	0.000	0.000	0.000	0.000	0.000	0.000	0.000	0.000	0.000	0.000
TRINITY_DN1309901_c0_g1	0.000	0.000	0.000	0.000	0.000	0.000	0.000	0.000	0.000	0.000
TRINITY_DN1309903_c0_g1	0.297	0.000	0.000	0.000	0.000	0.000	0.000	0.000	0.149	0.121
TRINITY_DN1309904_c0_g1	0.000	0.000	0.000	0.000	1.315	0.000	0.000	0.000	0.000	0.000
TRINITY_DN1309907_c0_g1	0.000	0.000	0.000	0.000	0.000	0.000	0.000	0.000	0.385	0.000
TRINITY_DN1309908_c0_g1	1.804	0.000	4.933	0.000	0.000	2.641	0.000	0.000	0.000	0.738
TRINITY_DN1309909_c0_g1	0.000	0.000	0.000	0.000	0.000	0.000	0.000	0.000	0.303	0.000
TRINITY_DN130990_c0_g1	0.000	0.981	0.000	0.000	0.000	0.587	0.000	0.000	0.000	0.000
TRINITY_DN1309910_c0_g1	0.000	0.000	0.000	0.000	0.000	0.000	0.000	0.000	1.257	0.000
TRINITY_DN1309915_c0_g1	0.000	0.000	0.000	0.000	0.000	0.000	0.000	0.000	0.000	0.353
TRINITY_DN1309917_c0_g1	2.350	1.497	2.366	0.000	0.000	0.856	0.537	1.200	4.118	1.550
TRINITY_DN1309918_c0_g1	0.000	0.000	0.000	0.000	0.000	0.000	0.000	0.000	0.000	0.000
TRINITY_DN1309919_c0_g1	0.000	0.000	0.000	0.000	0.000	1.831	0.000	0.000	0.000	0.000
TRINITY_DN1309921_c0_g1	0.000	0.000	0.000	0.000	0.000	0.000	0.000	0.000	0.000	0.000
TRINITY_DN1309922_c0_g1	0.000	0.000	0.000	0.000	0.000	0.000	1.047	0.000	0.000	0.000
TRINITY_DN1309924_c0_g1	1.012	0.000	0.000	0.000	0.000	0.000	0.000	0.000	0.000	0.000
TRINITY_DN1309927_c0_g1	0.000	0.000	0.000	0.000	0.000	0.000	0.000	0.000	0.993	1.669
TRINITY_DN1309928_c0_g1	0.000	0.000	0.000	0.000	0.000	0.000	0.000	0.000	0.387	0.000
TRINITY_DN1309929_c0_g1	0.000	0.000	0.000	0.000	0.000	0.000	0.000	0.000	0.000	0.000
TRINITY_DN130992_c0_g1	0.529	0.427	0.706	0.000	0.534	0.762	0.454	0.967	1.463	0.003
TRINITY_DN130992_c0_g2	0.416	0.680	0.635	0.638	0.000	0.286	0.110	0.000	2.593	1.011
TRINITY_DN130992_c0_g3	0.000	0.000	0.000	0.000	3.274	0.000	0.000	0.000	0.000	0.000
TRINITY_DN130992_c1_g1	0.000	0.000	0.000	0.000	0.000	0.000	0.000	0.000	0.000	0.691
TRINITY_DN130992_c1_g2	0.000	0.000	0.000	0.000	0.000	0.000	0.000	0.000	0.000	0.000
TRINITY_DN130992_c1_g3	1.860	0.000	0.000	0.000	3.044	2.717	1.917	0.000	0.000	0.000
TRINITY_DN130992_c2_g1	0.000	0.000	0.000	0.000	0.000	0.000	0.000	0.000	0.000	0.000
TRINITY_DN130992_c3_g1	0.000	0.000	0.000	0.000	0.000	0.000	0.000	0.000	0.000	0.000
TRINITY_DN1309932_c0_g1	0.000	0.000	0.000	0.000	0.000	0.000	0.000	0.000	0.000	0.000
TRINITY_DN1309933_c0_g1	0.000	0.000	0.000	0.000	0.000	0.000	0.000	0.000	0.000	0.000
TRINITY_DN1309934_c0_g1	0.000	0.000	0.000	0.000	0.000	1.792	0.000	0.000	0.000	0.495
TRINITY_DN1309935_c0_g1	0.000	0.000	0.000	0.000	0.000	0.000	0.000	0.000	0.000	0.000
TRINITY_DN1309936_c0_g1	0.000	0.000	0.000	0.000	0.000	0.000	0.000	0.000	0.000	0.440
TRINITY_DN1309937_c0_g1	0.000	0.000	0.000	0.000	0.000	0.000	0.000	0.000	0.000	0.000
TRINITY_DN1309938_c0_g1	0.000	0.000	0.000	0.000	0.000	0.000	0.000	0.000	0.000	0.000
TRINITY_DN1309940_c0_g1	0.000	0.000	0.000	2.801	0.000	0.000	0.000	0.000	0.000	2.320
TRINITY_DN1309941_c0_g1	0.000	0.000	0.000	0.000	0.000	0.000	0.646	0.000	0.000	0.000
TRINITY_DN1309947_c0_g1	0.000	0.000	0.000	0.000	0.000	0.000	0.000	0.000	0.000	0.569
TRINITY_DN1309949_c0_g1	0.000	0.000	0.000	0.000	0.000	0.000	0.000	0.000	0.000	0.000
TRINITY_DN130994_c0_g1	0.000	1.744	0.000	0.000	0.000	0.000	0.000	0.000	0.360	1.626
TRINITY_DN130994_c0_g2	0.000	0.000	0.000	0.000	0.000	0.000	0.000	0.000	0.000	1.109
TRINITY_DN1309950_c0_g1	0.000	0.000	0.000	0.000	0.000	0.000	0.000	0.000	0.000	0.155
TRINITY_DN1309954_c0_g1	0.000	0.000	0.000	0.000	0.000	0.000	0.000	0.000	0.000	0.000
TRINITY_DN1309956_c0_g1	0.806	0.000	0.542	0.000	1.337	0.000	0.376	0.827	0.600	0.328
TRINITY_DN1309957_c0_g1	0.000	0.000	0.000	0.000	0.000	0.000	0.000	0.000	0.000	0.000
TRINITY_DN1309958_c0_g1	0.000	0.000	0.000	0.000	0.000	0.000	0.000	0.000	0.000	1.338
TRINITY_DN1309959_c0_g1	0.000	0.000	0.000	0.000	0.000	0.000	0.000	0.000	0.000	0.000
TRINITY_DN130995_c0_g1	0.000	0.000	0.000	0.000	0.000	0.000	2.080	0.000	0.000	0.425
TRINITY_DN130995_c0_g2	0.555	0.252	1.081	0.414	0.225	0.855	0.594	0.225	0.451	0.601
TRINITY_DN130995_c1_g1	0.000	0.000	0.000	0.000	0.000	0.000	0.000	0.000	0.000	0.000
TRINITY_DN130995_c1_g2	0.000	0.000	0.000	0.000	0.000	0.000	0.000	0.000	0.000	0.000
TRINITY_DN130995_c2_g1	0.000	0.864	1.255	0.000	0.000	0.000	0.000	0.000	1.808	0.378
TRINITY_DN130995_c3_g1	0.000	0.209	0.000	0.000	0.690	0.728	0.297	0.000	0.147	0.136
TRINITY_DN130995_c6_g1	0.000	0.159	0.256	0.419	1.519	0.000	0.750	0.389	0.193	0.000
TRINITY_DN1309960_c0_g1	0.000	0.000	0.000	0.000	0.000	0.000	0.348	0.000	0.000	0.153
TRINITY_DN1309961_c0_g1	0.000	0.000	0.000	0.000	0.000	0.000	0.000	0.000	0.000	0.000
TRINITY_DN1309962_c0_g1	0.000	1.526	0.000	0.000	0.000	0.000	0.000	0.000	0.000	0.000
TRINITY_DN1309963_c0_g1	0.000	2.456	0.000	0.000	1.117	0.000	0.000	0.000	0.333	0.000
TRINITY_DN1309964_c0_g1	0.000	0.000	0.000	0.000	0.000	0.000	0.000	0.000	0.000	0.000
TRINITY_DN1309965_c0_g1	0.000	0.000	0.000	0.000	0.000	0.000	0.000	0.000	0.000	0.365
TRINITY_DN1309968_c0_g1	0.330	0.000	0.000	0.000	0.000	0.000	0.000	0.000	0.000	0.000
TRINITY_DN130996_c0_g1	0.000	0.000	0.000	0.000	0.000	0.000	0.000	0.000	0.000	0.000
TRINITY_DN130996_c0_g2	0.000	0.000	0.000	0.000	0.000	0.000	0.491	1.104	0.000	0.000
TRINITY_DN130996_c0_g3	0.000	0.000	0.000	0.000	0.000	0.000	0.000	0.000	0.000	0.000
TRINITY_DN1309970_c0_g1	0.000	0.244	0.000	0.000	0.000	0.214	0.913	0.000	0.000	0.239
TRINITY_DN1309974_c0_g1	0.000	0.000	0.000	0.000	0.000	0.000	0.000	0.000	0.000	0.000
TRINITY_DN1309975_c0_g1	0.830	0.000	2.258	0.000	0.000	0.000	0.000	0.000	0.000	0.000
TRINITY_DN1309977_c0_g1	0.000	0.000	0.000	0.000	0.000	0.000	0.000	0.000	0.000	0.000
TRINITY_DN1309978_c0_g1	0.000	0.000	0.000	0.000	0.000	0.000	0.000	0.000	0.686	0.000
TRINITY_DN1309979_c0_g1	0.000	0.000	0.000	0.000	0.000	0.000	0.000	0.000	0.000	0.453
TRINITY_DN130997_c0_g1	0.000	0.000	0.000	0.000	0.000	0.000	0.000	0.000	0.000	0.000
TRINITY_DN130997_c1_g1	0.000	0.000	0.000	0.000	0.000	0.000	0.000	0.000	0.000	0.000
TRINITY_DN130997_c3_g1	0.000	2.454	3.540	0.000	0.000	0.000	0.000	0.000	0.000	1.049
TRINITY_DN130997_c5_g1	2.775	0.000	0.000	0.000	0.000	0.000	0.000	0.000	0.000	0.000
TRINITY_DN130997_c6_g1	0.000	0.000	0.000	0.000	0.000	0.000	0.000	0.000	0.000	0.402
TRINITY_DN1309980_c0_g1	0.000	0.000	0.000	0.000	0.000	0.000	0.000	0.000	0.000	0.000
TRINITY_DN1309981_c0_g1	0.000	0.000	0.000	0.000	0.000	0.000	0.000	0.000	0.261	0.215
TRINITY_DN1309984_c0_g1	0.000	0.000	0.000	0.000	0.000	0.000	0.000	0.000	0.000	0.000
TRINITY_DN1309985_c0_g1	0.000	0.000	0.000	0.000	1.597	0.000	0.000	0.000	0.000	0.000
TRINITY_DN1309987_c0_g1	0.000	0.000	0.000	0.000	0.000	0.000	0.000	0.000	1.330	0.552
TRINITY_DN1309989_c0_g1	0.000	0.000	0.000	0.000	0.000	0.000	0.000	0.000	0.000	0.594
TRINITY_DN130998_c0_g1	0.000	0.000	0.000	0.000	0.000	0.000	0.000	0.000	0.000	0.943
TRINITY_DN130998_c0_g2	0.000	0.000	0.000	0.000	0.000	0.000	0.000	0.000	0.000	0.000
TRINITY_DN130998_c1_g1	1.838	0.000	0.000	0.000	0.000	0.000	0.000	0.000	0.000	0.000
TRINITY_DN130998_c1_g2	0.000	0.000	0.000	0.000	0.000	0.000	0.000	0.000	0.000	0.000
TRINITY_DN130998_c2_g1	0.552	0.000	0.000	0.000	0.000	0.000	0.000	0.000	0.272	0.225
TRINITY_DN130998_c2_g2	0.000	0.000	0.000	0.000	0.000	0.000	0.000	0.000	0.000	0.000
TRINITY_DN1309991_c0_g1	0.000	0.000	0.000	0.000	0.000	0.000	0.000	0.000	0.000	0.000
TRINITY_DN1309993_c0_g1	0.000	0.386	0.595	1.341	0.000	0.000	0.000	0.000	0.000	0.777
TRINITY_DN1309994_c0_g1	0.000	0.000	0.000	0.000	2.887	2.585	0.000	0.000	0.000	0.000
TRINITY_DN1309996_c0_g1	0.000	0.000	0.000	0.000	0.000	0.000	0.000	0.000	0.000	0.000
TRINITY_DN13099_c0_g1	0.000	0.000	0.000	2.998	0.000	0.000	0.000	0.000	0.568	0.000
TRINITY_DN13099_c0_g2	0.000	1.246	0.000	0.934	0.000	0.909	0.599	0.000	0.042	0.253
TRINITY_DN13099_c0_g3	0.572	0.000	0.000	0.000	0.000	0.000	1.741	0.000	0.228	0.188
TRINITY_DN13099_c0_g5	0.000	2.050	0.378	0.000	0.000	0.000	0.000	0.000	0.000	0.114
TRINITY_DN13099_c1_g1	0.000	0.000	1.875	0.000	0.000	0.000	0.000	0.000	0.000	0.000
TRINITY_DN13099_c4_g1	0.000	2.294	0.000	0.000	3.907	0.000	0.000	0.000	0.000	0.024
TRINITY_DN1309_c0_g1	0.291	0.000	0.000	0.000	0.000	0.000	0.000	0.000	0.146	1.179
TRINITY_DN1309_c0_g2	0.000	0.173	0.000	0.351	0.000	0.604	0.000	0.000	0.312	1.301
TRINITY_DN1309_c0_g3	1.242	0.929	0.000	0.000	0.000	0.000	1.815	0.000	0.179	0.547
TRINITY_DN1309_c0_g4	112.635	108.912	113.832	112.364	121.571	99.028	113.553	103.491	97.307	169.390
TRINITY_DN1309_c1_g1	5.401	7.049	6.936	4.839	1.705	6.335	4.679	5.763	6.025	9.130
TRINITY_DN1309_c1_g2	2.374	4.871	2.681	4.067	2.754	3.538	4.287	4.923	2.641	2.389
TRINITY_DN1309_c4_g1	0.000	0.000	0.000	0.000	0.000	0.000	0.000	0.000	0.000	0.147
TRINITY_DN1309_c6_g1	0.000	0.678	0.000	0.000	0.000	0.000	0.000	0.000	0.000	0.000
TRINITY_DN130_c0_g1	0.000	0.000	0.000	3.477	3.874	0.000	0.000	0.000	2.704	1.213
TRINITY_DN1310001_c0_g1	0.000	0.000	0.000	5.602	0.000	0.000	0.000	0.000	0.000	0.773
TRINITY_DN1310002_c0_g1	2.126	4.095	0.000	0.000	0.000	0.000	0.000	0.000	0.000	0.864
TRINITY_DN1310004_c0_g1	0.000	0.000	0.368	0.000	0.000	0.000	0.000	0.000	0.000	0.396
TRINITY_DN1310005_c0_g1	0.000	0.000	0.000	0.000	0.000	0.000	0.000	0.000	0.000	0.000
TRINITY_DN1310006_c0_g1	0.000	0.000	0.000	0.000	0.000	0.000	0.000	0.000	0.000	0.482
TRINITY_DN1310007_c0_g1	0.000	0.936	0.000	0.000	0.000	0.000	0.988	0.000	0.000	0.000
TRINITY_DN131000_c0_g2	0.000	0.000	0.000	0.000	0.000	0.000	0.000	1.666	0.000	0.000
TRINITY_DN131000_c1_g1	0.000	0.000	0.000	0.000	0.000	0.000	0.000	0.000	0.000	0.000
TRINITY_DN1310010_c0_g1	0.000	0.000	0.000	0.484	0.000	0.000	0.000	0.000	0.000	0.001
TRINITY_DN1310011_c0_g1	0.000	0.000	0.000	0.000	0.000	0.000	0.000	0.000	0.000	0.000
TRINITY_DN1310012_c0_g1	0.000	0.357	0.000	0.000	0.000	0.000	0.000	0.000	0.000	0.000
TRINITY_DN1310014_c0_g1	0.000	0.000	0.000	0.000	0.000	0.000	0.000	1.418	0.000	0.000
TRINITY_DN1310015_c0_g1	0.647	0.000	0.000	0.000	0.000	0.000	0.000	0.329	0.409	0.788
TRINITY_DN1310017_c0_g1	0.000	0.000	0.000	0.000	0.000	0.000	0.000	0.000	0.000	0.000
TRINITY_DN1310018_c0_g1	1.218	0.000	0.000	0.000	0.000	0.000	0.000	0.000	0.000	0.501
TRINITY_DN1310023_c0_g1	0.000	0.000	0.000	0.000	0.000	0.000	0.000	0.000	0.000	0.000
TRINITY_DN1310024_c0_g1	0.000	0.000	0.000	0.000	0.000	0.000	0.000	0.000	0.000	0.000
TRINITY_DN1310025_c0_g1	0.000	0.244	1.158	0.440	6.231	2.515	0.000	0.000	0.144	0.234
TRINITY_DN1310026_c0_g1	0.000	0.000	0.000	0.000	0.000	0.000	0.000	0.000	0.000	0.627
TRINITY_DN1310027_c0_g1	0.000	0.000	0.000	0.000	0.000	0.000	0.000	0.000	0.000	0.000
TRINITY_DN1310028_c0_g1	0.000	0.000	0.000	0.000	0.000	0.000	0.000	0.000	0.000	0.000
TRINITY_DN1310029_c0_g1	0.000	0.000	0.000	0.000	0.000	0.000	0.000	0.000	0.000	0.000
TRINITY_DN131002_c0_g1	0.000	0.754	0.000	0.000	0.000	0.000	0.000	0.000	0.000	0.334
TRINITY_DN1310032_c0_g1	0.000	0.000	0.000	0.000	0.000	0.000	0.000	0.000	0.000	0.000
TRINITY_DN1310033_c0_g1	0.000	0.000	0.000	0.000	0.000	0.000	0.000	0.000	0.000	0.610
TRINITY_DN1310035_c0_g1	0.000	0.000	0.000	0.000	0.000	0.000	0.000	0.000	0.000	0.000
TRINITY_DN1310036_c0_g1	0.201	0.000	0.000	0.000	0.000	0.000	0.540	0.000	0.101	0.000
TRINITY_DN1310038_c0_g1	0.000	0.000	0.000	0.000	0.000	0.000	0.000	0.000	0.000	0.000
TRINITY_DN131003_c0_g1	0.000	0.000	0.000	2.615	0.000	0.000	0.000	0.000	0.880	0.000
TRINITY_DN131003_c0_g2	0.000	0.000	0.000	0.000	0.000	0.000	0.000	0.000	1.379	0.000
TRINITY_DN131003_c0_g3	0.000	0.000	3.540	0.000	0.000	0.000	0.000	0.000	0.000	0.000
TRINITY_DN131003_c0_g4	0.000	1.158	0.000	0.000	0.000	0.000	0.000	0.000	0.595	0.495
TRINITY_DN131003_c1_g1	0.000	0.000	0.000	0.000	0.000	0.000	0.000	0.000	0.000	0.000
TRINITY_DN131003_c2_g1	0.000	1.646	0.000	0.000	0.000	4.955	0.000	0.000	0.461	0.000
TRINITY_DN131003_c3_g1	0.000	0.000	0.000	0.000	0.000	0.000	0.000	0.000	0.000	0.000
TRINITY_DN131003_c5_g1	0.000	0.000	0.000	0.652	1.425	0.000	0.000	1.767	0.000	0.525
TRINITY_DN1310041_c0_g1	0.000	0.000	0.000	0.000	0.000	0.000	0.000	0.000	0.000	0.000
TRINITY_DN1310042_c0_g1	0.000	1.059	0.000	0.000	0.000	0.000	1.115	0.000	0.000	0.000
TRINITY_DN1310044_c0_g1	0.000	0.000	0.000	0.000	0.000	0.000	0.000	0.000	0.000	0.000
TRINITY_DN1310047_c0_g1	0.000	0.000	0.206	0.000	0.000	0.670	0.164	0.000	0.233	0.187
TRINITY_DN1310048_c0_g1	0.000	0.000	0.000	0.000	0.000	0.000	0.000	0.000	0.000	0.000
TRINITY_DN131004_c0_g1	0.000	1.718	0.000	0.000	0.000	0.000	0.000	3.567	0.880	0.000
TRINITY_DN131004_c0_g2	0.000	0.000	0.000	0.000	0.000	0.000	0.000	0.000	0.000	0.243
TRINITY_DN131004_c0_g3	0.000	0.000	0.000	3.069	0.000	0.000	0.000	0.000	0.000	0.850
TRINITY_DN131004_c1_g1	0.000	0.000	0.000	0.000	0.000	0.000	0.000	0.000	0.000	0.000
TRINITY_DN131004_c1_g2	0.000	0.000	0.000	0.000	0.000	0.000	0.000	0.000	0.000	0.000
TRINITY_DN1310052_c0_g1	0.000	0.000	0.000	0.000	0.000	0.000	0.000	0.000	0.000	0.000
TRINITY_DN1310053_c0_g1	0.000	0.000	0.000	0.000	0.539	1.336	0.000	0.000	0.000	0.263
TRINITY_DN1310054_c0_g1	0.000	0.000	0.000	0.000	0.000	0.805	0.525	0.000	0.000	0.000
TRINITY_DN1310056_c0_g1	0.000	0.659	0.000	0.000	0.000	0.000	0.000	0.000	0.000	0.000
TRINITY_DN131005_c0_g2	0.000	0.000	0.000	0.000	0.000	0.000	0.000	0.000	0.357	0.632
TRINITY_DN131005_c0_g4	0.000	0.000	0.000	0.000	0.000	0.000	0.000	0.000	0.000	0.000
TRINITY_DN131005_c0_g7	0.000	0.000	0.000	0.000	0.000	0.000	0.000	0.000	0.000	0.000
TRINITY_DN131005_c1_g1	0.000	0.000	0.000	0.000	0.000	0.000	0.000	0.000	0.000	1.421
TRINITY_DN131005_c4_g1	0.000	0.000	0.000	0.000	0.000	0.000	0.000	0.000	0.376	0.000
TRINITY_DN131005_c4_g2	0.559	1.243	0.000	0.572	0.311	0.000	0.166	0.000	0.094	0.303
TRINITY_DN131005_c6_g1	0.000	0.000	0.000	0.000	0.000	0.000	0.000	0.000	0.000	0.000
TRINITY_DN131005_c7_g1	0.000	0.332	0.000	0.000	0.637	1.121	0.000	0.000	0.000	0.624
TRINITY_DN131005_c9_g1	0.000	2.013	0.000	0.000	0.000	0.000	0.000	0.000	2.075	2.551
TRINITY_DN1310061_c0_g1	0.000	0.000	0.000	2.028	0.000	0.992	0.000	0.000	0.663	0.276
TRINITY_DN1310062_c0_g1	0.247	0.000	0.662	0.000	0.411	0.000	0.000	0.000	0.248	0.000
TRINITY_DN1310063_c0_g1	0.000	0.000	0.000	0.000	0.000	0.000	0.000	0.000	0.000	0.000
TRINITY_DN1310068_c0_g1	0.000	0.000	0.000	0.000	0.000	0.000	0.000	0.000	0.000	0.232
TRINITY_DN1310069_c0_g1	0.000	0.253	0.000	0.000	0.495	0.000	0.000	0.608	0.000	0.000
TRINITY_DN131006_c0_g3	24.294	9.163	13.023	10.124	5.205	14.119	10.896	7.795	23.173	10.753
TRINITY_DN1310072_c0_g1	0.000	0.612	0.913	0.000	0.000	0.000	0.000	0.000	0.000	0.000
TRINITY_DN1310074_c0_g1	0.000	0.000	0.000	0.000	0.000	0.000	0.000	0.000	0.000	0.000
TRINITY_DN1310076_c0_g1	0.000	0.505	0.000	0.000	0.000	0.000	0.000	0.000	0.000	0.000
TRINITY_DN1310078_c0_g1	0.000	0.000	0.000	0.000	1.194	0.000	0.000	0.000	0.000	0.000
TRINITY_DN1310079_c0_g1	0.000	0.000	0.000	0.000	1.071	0.000	0.000	0.000	0.000	0.531
TRINITY_DN131007_c1_g1	0.000	0.000	0.000	0.000	0.000	0.000	0.000	0.000	0.000	0.000
TRINITY_DN131007_c2_g1	0.000	0.000	0.000	0.000	0.000	0.000	0.000	0.000	0.000	0.000
TRINITY_DN1310081_c0_g1	0.000	0.000	0.000	0.000	0.000	0.000	0.000	0.000	0.000	0.000
TRINITY_DN1310082_c0_g1	0.000	0.000	0.000	1.867	0.000	0.000	0.000	0.000	0.000	0.759
TRINITY_DN1310084_c0_g1	0.000	0.000	0.000	0.000	0.000	0.000	0.000	0.000	0.000	0.000
TRINITY_DN1310085_c0_g1	0.000	0.000	0.000	0.000	0.000	0.000	0.000	0.000	0.380	0.000
TRINITY_DN1310088_c0_g1	0.000	0.000	0.000	0.000	0.000	0.000	0.000	0.000	0.000	1.233
TRINITY_DN131008_c0_g1	16.149	17.389	16.185	11.751	14.583	15.386	18.220	12.023	20.834	14.686
TRINITY_DN131008_c1_g1	0.000	0.000	0.000	0.000	0.000	0.000	0.000	0.000	0.000	0.000
TRINITY_DN131008_c1_g2	1.027	0.000	0.000	0.000	0.000	0.000	0.000	0.000	0.000	0.000
TRINITY_DN131008_c2_g1	0.000	0.000	0.000	0.000	0.000	0.000	0.000	0.000	0.000	0.000
TRINITY_DN131008_c2_g2	0.000	0.000	0.000	0.000	0.000	0.000	0.000	0.000	0.000	0.000
TRINITY_DN131008_c3_g1	0.000	0.000	0.000	0.000	0.000	0.000	0.000	0.000	0.000	0.000
TRINITY_DN1310097_c0_g1	0.000	0.000	0.000	0.000	0.000	0.000	0.000	0.000	0.000	0.000
TRINITY_DN1310098_c0_g1	0.000	0.000	0.000	0.000	0.000	0.000	0.447	0.000	0.000	0.000
TRINITY_DN1310099_c0_g1	0.000	0.000	0.000	0.000	0.000	0.000	0.000	0.000	0.000	0.000
TRINITY_DN131009_c3_g1	0.000	0.000	0.000	0.000	3.973	0.000	0.000	0.000	0.000	0.000
TRINITY_DN13100_c0_g1	0.448	0.446	0.600	0.376	0.000	0.000	1.007	0.913	0.451	0.636
TRINITY_DN13100_c1_g1	0.815	0.000	0.000	0.000	1.782	0.000	0.000	0.000	0.000	1.026
TRINITY_DN13100_c2_g1	0.340	0.274	0.708	0.000	0.000	0.491	0.292	0.685	0.445	0.429
TRINITY_DN1310100_c0_g1	0.000	0.000	0.000	0.000	0.000	0.000	0.000	0.000	0.000	0.000
TRINITY_DN1310101_c0_g1	0.000	0.344	0.000	0.004	0.000	0.000	0.000	0.816	0.000	0.000
TRINITY_DN1310102_c0_g1	0.000	0.000	0.000	0.000	0.000	0.000	0.000	0.000	0.000	0.000
TRINITY_DN1310103_c0_g1	0.000	0.000	0.000	0.000	0.000	0.000	0.000	0.000	0.000	0.000
TRINITY_DN1310105_c0_g1	0.581	0.000	0.000	0.000	0.000	0.000	0.000	0.000	0.000	0.237
TRINITY_DN1310106_c0_g1	2.833	0.000	0.000	0.000	0.000	1.403	0.000	0.000	0.465	0.000
TRINITY_DN1310107_c0_g1	0.000	0.578	0.000	0.000	0.000	0.000	0.000	0.000	0.315	0.000
TRINITY_DN131010_c0_g1	0.782	0.721	0.000	0.000	0.000	0.000	0.000	0.000	0.000	0.736
TRINITY_DN131010_c0_g2	0.000	0.000	0.000	0.000	0.000	0.000	0.000	0.000	0.000	0.000
TRINITY_DN131010_c1_g1	0.000	0.000	0.000	0.000	0.000	0.000	0.000	0.000	0.000	0.000
TRINITY_DN131010_c3_g1	0.000	0.000	0.000	0.000	0.000	0.000	0.000	0.000	0.000	0.000
TRINITY_DN131010_c4_g1	0.000	0.000	0.000	0.000	0.000	3.736	2.622	0.000	0.000	0.000
TRINITY_DN1310113_c0_g1	0.000	0.000	0.000	0.000	0.000	1.384	0.000	0.000	0.458	0.000
TRINITY_DN1310116_c0_g1	0.000	0.000	0.000	0.000	0.000	0.000	0.000	0.000	0.000	0.000
TRINITY_DN131011_c0_g1	0.000	0.000	0.000	0.000	0.000	0.000	0.000	0.000	1.308	0.000
TRINITY_DN131011_c0_g3	0.000	0.000	0.000	0.000	0.000	0.000	0.000	0.000	0.000	0.000
TRINITY_DN131011_c0_g4	0.000	0.000	0.000	0.000	0.000	0.000	0.000	0.000	0.000	0.000
TRINITY_DN131011_c1_g1	0.000	0.000	3.792	0.000	0.000	0.000	2.784	0.000	0.000	3.364
TRINITY_DN1310126_c0_g1	0.000	0.000	0.000	0.000	0.000	0.000	0.000	0.000	0.000	1.089
TRINITY_DN1310128_c0_g1	0.000	0.000	0.355	0.204	0.000	0.386	0.000	0.000	0.135	0.378
TRINITY_DN1310129_c0_g1	0.000	0.000	0.000	0.000	0.000	0.504	0.000	0.000	0.000	0.000
TRINITY_DN131012_c0_g1	0.000	0.000	0.000	0.000	0.000	0.000	0.000	0.000	0.000	0.000
TRINITY_DN1310131_c0_g1	0.000	0.000	0.000	0.000	0.000	0.000	0.000	0.000	0.119	0.000
TRINITY_DN1310133_c0_g1	0.626	0.519	0.628	0.240	0.523	0.227	0.139	0.636	0.237	0.572
TRINITY_DN1310134_c0_g1	0.000	0.399	1.226	0.000	1.508	1.334	0.429	2.852	0.902	2.038
TRINITY_DN1310135_c0_g1	0.000	1.019	0.000	0.000	0.000	0.000	0.000	0.000	0.527	0.000
TRINITY_DN1310136_c0_g1	0.000	0.245	0.000	0.000	0.000	0.000	0.000	0.000	0.152	0.000
TRINITY_DN1310137_c0_g1	0.000	0.361	0.000	0.000	0.359	0.000	0.000	0.000	0.108	0.262
TRINITY_DN131013_c0_g1	0.000	0.000	0.000	0.000	0.000	0.000	0.000	0.000	0.000	0.000
TRINITY_DN131013_c0_g2	0.000	0.244	0.000	0.907	0.000	0.850	0.000	0.000	0.000	0.789
TRINITY_DN1310140_c0_g1	0.000	0.000	0.000	0.000	0.000	0.000	0.000	0.000	0.000	0.000
TRINITY_DN1310142_c0_g1	0.000	0.000	0.000	0.000	0.000	0.000	0.000	0.000	0.616	0.000
TRINITY_DN1310146_c0_g1	0.817	0.000	0.000	0.000	0.000	0.000	0.806	0.000	0.401	0.000
TRINITY_DN1310148_c0_g1	0.000	0.000	0.000	0.000	0.000	0.000	0.000	0.000	0.000	0.000
TRINITY_DN131014_c0_g1	0.000	0.000	0.000	0.000	0.000	0.000	0.000	0.000	0.000	0.455
TRINITY_DN131014_c1_g1	0.000	1.997	0.000	0.000	0.000	0.000	0.000	0.000	0.000	0.000
TRINITY_DN1310150_c0_g1	0.000	0.000	0.000	0.000	0.000	0.000	0.000	0.000	0.000	0.291
TRINITY_DN1310151_c0_g1	0.000	0.000	0.000	0.000	0.000	0.000	0.000	0.000	0.000	0.000
TRINITY_DN1310152_c0_g1	0.000	0.000	0.000	0.000	0.000	0.000	0.000	0.000	0.000	0.000
TRINITY_DN1310153_c0_g1	0.000	0.000	0.000	0.000	0.000	0.000	0.000	0.000	0.000	0.000
TRINITY_DN1310155_c0_g1	0.000	0.000	0.000	0.000	0.000	0.000	0.000	1.180	0.145	0.235
TRINITY_DN1310156_c0_g1	0.000	0.000	0.000	0.000	0.000	0.000	0.000	0.000	0.000	0.000
TRINITY_DN131015_c0_g1	0.225	0.162	0.000	0.000	0.000	0.000	0.172	0.000	0.305	0.408
TRINITY_DN131015_c1_g1	0.000	0.486	0.687	0.000	2.134	0.000	0.523	0.000	0.347	0.008
TRINITY_DN1310160_c0_g1	0.000	0.000	0.000	0.000	0.000	0.000	0.000	0.000	0.000	0.000
TRINITY_DN1310162_c0_g1	0.000	0.000	0.000	0.000	0.000	0.000	0.000	0.000	0.000	0.000
TRINITY_DN1310165_c0_g1	0.774	0.000	0.000	0.000	0.000	0.000	0.000	0.000	0.000	0.000
TRINITY_DN1310166_c0_g1	0.000	0.000	0.951	0.000	0.000	0.000	0.000	0.000	0.000	0.287
TRINITY_DN1310167_c0_g1	0.000	0.000	0.000	1.738	0.000	0.000	0.000	0.000	0.000	0.000
TRINITY_DN1310168_c0_g1	0.000	0.000	0.000	3.659	0.000	0.000	0.000	0.000	0.605	0.000
TRINITY_DN1310170_c0_g1	0.000	3.670	0.000	0.000	0.000	0.000	0.000	0.000	0.000	1.547
TRINITY_DN1310171_c0_g1	0.000	0.000	0.000	0.000	0.000	0.000	0.000	0.000	0.000	0.000
TRINITY_DN1310172_c0_g1	0.000	0.000	0.000	0.000	0.000	0.000	0.000	0.000	0.000	0.398
TRINITY_DN1310173_c0_g1	0.000	0.000	0.000	0.000	0.701	0.000	0.000	0.000	0.000	0.344
TRINITY_DN1310178_c0_g1	0.000	0.000	0.000	0.000	0.000	0.000	0.000	0.000	0.000	0.000
TRINITY_DN131017_c0_g1	0.000	0.000	0.000	0.000	0.000	0.000	0.000	0.000	0.000	0.000
TRINITY_DN131017_c1_g1	0.000	0.435	0.233	0.268	0.582	0.507	0.621	0.000	0.264	0.496
TRINITY_DN131017_c3_g1	0.000	3.127	0.000	3.266	0.000	0.000	0.000	0.000	0.000	0.000
TRINITY_DN1310180_c0_g1	0.000	0.000	0.000	0.000	0.000	0.000	0.000	0.000	0.000	0.798
TRINITY_DN1310182_c0_g1	0.000	0.000	0.000	0.000	0.000	0.000	0.000	0.000	0.000	0.000
TRINITY_DN1310183_c0_g1	0.000	0.000	0.000	0.000	0.000	0.000	0.000	0.000	0.000	0.000
TRINITY_DN1310186_c0_g1	0.000	0.000	0.000	0.000	0.000	1.156	0.000	0.000	0.000	0.550
TRINITY_DN1310188_c0_g1	0.000	0.000	0.000	0.000	0.000	0.000	0.000	0.000	0.000	0.000
TRINITY_DN1310189_c0_g1	0.000	0.000	0.000	0.000	0.000	0.000	0.000	0.000	0.000	1.798
TRINITY_DN131018_c2_g1	0.930	0.815	0.000	0.000	0.000	0.000	0.000	2.091	1.029	0.147
TRINITY_DN131018_c2_g2	0.000	2.253	0.000	0.000	0.000	0.000	0.000	0.000	1.179	0.000
TRINITY_DN1310190_c0_g1	0.000	0.418	0.000	0.000	0.000	0.000	0.000	0.982	0.000	0.000
TRINITY_DN1310191_c0_g1	0.000	0.000	0.000	0.000	0.000	0.000	0.000	0.000	0.000	0.000
TRINITY_DN1310193_c0_g1	0.000	0.000	0.000	0.000	0.000	0.000	0.525	0.000	0.000	0.448
TRINITY_DN1310194_c0_g1	0.000	0.000	0.000	0.000	0.000	0.000	0.000	0.000	0.000	0.000
TRINITY_DN1310197_c0_g1	0.000	0.000	0.000	0.000	0.000	0.000	0.000	0.000	0.000	0.000
TRINITY_DN1310198_c0_g1	0.000	0.000	0.000	0.000	0.000	0.000	0.000	0.000	0.000	0.997
TRINITY_DN131019_c0_g1	0.000	0.000	0.000	0.000	0.000	0.000	0.000	0.000	0.000	0.000
TRINITY_DN13101_c0_g1	0.710	2.056	0.189	0.910	0.000	0.000	0.000	0.000	0.000	0.000
TRINITY_DN13101_c0_g2	1.460	1.052	1.298	0.752	0.236	0.615	0.499	1.146	2.358	1.720
TRINITY_DN13101_c10_g1	0.000	0.000	0.000	0.000	0.000	0.000	0.000	0.000	0.000	0.000
TRINITY_DN13101_c1_g1	1.389	0.000	0.003	0.000	0.000	0.002	0.000	0.000	0.008	0.000
TRINITY_DN13101_c2_g1	0.000	0.000	1.153	0.000	0.000	0.000	0.000	0.000	0.644	0.353
TRINITY_DN13101_c3_g1	0.000	0.718	0.000	0.000	0.000	0.000	0.000	0.000	0.000	0.319
TRINITY_DN13101_c8_g1	0.000	0.929	0.000	0.000	0.867	0.000	0.998	0.000	0.000	0.641
TRINITY_DN1310200_c0_g1	0.758	0.000	0.000	0.000	0.000	0.000	0.000	0.000	0.377	0.308
TRINITY_DN1310202_c0_g1	0.000	0.000	0.000	0.000	0.000	0.000	0.000	0.000	0.000	0.000
TRINITY_DN1310203_c0_g1	0.912	0.000	0.951	0.000	0.000	0.000	0.683	0.000	0.345	0.000
TRINITY_DN1310204_c0_g1	0.000	0.000	0.000	0.000	0.000	1.849	0.000	0.000	0.000	0.000
TRINITY_DN1310206_c0_g1	0.000	0.000	0.000	0.000	0.000	0.595	0.000	0.000	0.000	0.000
TRINITY_DN1310207_c0_g1	0.000	0.000	0.000	0.000	0.000	0.000	0.000	0.000	0.000	0.000
TRINITY_DN131020_c1_g1	0.000	0.526	0.000	0.000	0.000	0.000	0.565	0.000	0.868	0.000
TRINITY_DN131020_c2_g1	0.000	0.000	0.000	0.000	1.893	0.000	1.649	1.184	0.000	0.701
TRINITY_DN131020_c4_g1	0.000	0.000	0.000	2.370	0.000	0.000	0.000	0.000	0.000	0.000
TRINITY_DN1310210_c0_g1	0.000	0.699	0.000	0.000	0.000	1.124	1.492	0.000	0.000	0.358
TRINITY_DN1310211_c0_g1	0.000	0.490	0.000	0.000	0.000	0.000	0.000	0.000	0.272	0.225
TRINITY_DN1310212_c0_g1	0.000	1.374	0.000	0.000	0.000	0.000	0.000	0.000	0.699	0.580
TRINITY_DN1310214_c0_g1	0.448	1.174	0.000	0.000	0.000	0.000	0.000	0.000	0.000	0.000
TRINITY_DN1310218_c0_g1	0.000	0.000	0.000	1.286	0.000	0.000	0.000	0.000	0.000	0.172
TRINITY_DN1310219_c0_g1	0.000	0.000	0.000	0.000	0.000	0.000	0.000	0.000	0.540	0.000
TRINITY_DN131021_c2_g1	0.000	0.000	0.000	0.000	0.000	3.951	0.000	0.000	0.000	2.221
TRINITY_DN131021_c2_g2	0.000	0.000	0.000	0.000	0.000	0.000	0.000	0.000	0.000	0.000
TRINITY_DN131021_c4_g1	0.739	0.000	0.000	0.000	0.000	0.000	0.000	0.000	0.000	0.000
TRINITY_DN131021_c8_g1	0.675	0.612	1.827	0.000	1.113	0.992	0.656	2.795	0.745	0.828
TRINITY_DN1310220_c0_g1	0.000	0.000	0.000	0.000	0.000	0.000	0.000	0.000	0.000	0.000
TRINITY_DN1310221_c0_g1	0.000	0.000	0.000	4.041	0.000	0.984	0.000	0.000	0.000	0.000
TRINITY_DN1310222_c0_g1	0.000	0.000	0.000	0.000	0.000	0.000	0.000	0.000	0.000	0.000
TRINITY_DN1310224_c0_g1	1.075	0.548	0.000	0.000	0.000	0.000	0.000	2.842	1.331	0.274
TRINITY_DN1310225_c0_g1	0.000	4.711	0.000	0.000	0.000	0.000	0.000	0.000	0.000	0.000
TRINITY_DN1310226_c0_g1	0.000	0.000	0.000	0.000	0.000	0.000	0.000	0.000	0.000	0.000
TRINITY_DN1310228_c0_g1	0.000	0.000	9.593	0.000	7.619	3.380	0.000	0.000	0.000	0.000
TRINITY_DN1310229_c0_g1	2.263	0.000	0.000	0.000	0.000	0.000	0.000	0.000	0.000	0.000
TRINITY_DN1310230_c0_g1	0.000	0.000	0.686	0.000	0.000	0.000	0.000	0.000	0.000	0.000
TRINITY_DN1310231_c0_g1	0.000	0.000	0.000	0.000	0.000	0.000	0.000	0.000	0.000	0.000
TRINITY_DN1310232_c0_g1	0.000	1.222	0.000	0.704	0.000	0.679	0.000	0.000	0.690	0.000
TRINITY_DN1310235_c0_g1	0.000	0.000	0.000	0.000	0.000	0.000	0.000	0.000	0.000	0.000
TRINITY_DN1310236_c0_g1	0.000	0.000	0.000	0.000	0.000	0.000	0.000	0.000	0.000	0.000
TRINITY_DN1310237_c0_g1	0.000	0.000	0.000	0.000	0.000	0.000	0.000	0.000	0.000	0.000
TRINITY_DN1310238_c0_g1	0.000	0.000	0.000	0.359	0.000	0.000	0.000	0.000	0.000	0.000
TRINITY_DN1310240_c0_g1	0.000	0.000	0.000	0.000	0.000	0.000	0.000	0.000	0.000	0.000
TRINITY_DN1310243_c0_g1	0.621	0.000	0.000	0.000	0.000	0.000	0.602	0.000	0.000	0.000
TRINITY_DN1310244_c0_g1	0.000	0.000	1.061	0.000	0.000	0.000	2.304	0.000	0.769	0.321
TRINITY_DN1310245_c0_g1	0.000	0.000	0.000	0.000	0.000	0.000	0.000	0.000	0.000	0.000
TRINITY_DN1310247_c0_g1	0.000	1.193	0.000	1.847	0.000	0.000	0.000	0.000	0.000	0.509
TRINITY_DN131024_c0_g1	0.000	0.000	0.000	0.000	0.000	0.000	0.000	0.000	0.000	0.000
TRINITY_DN131024_c0_g2	1.322	1.059	2.441	0.219	0.000	0.208	1.037	0.578	0.504	1.523
TRINITY_DN131024_c0_g3	0.000	0.000	0.000	0.000	0.000	2.194	0.000	0.000	0.319	0.000
TRINITY_DN131024_c1_g1	0.000	0.000	0.000	0.000	0.000	0.000	0.000	0.000	0.000	0.000
TRINITY_DN131024_c2_g1	0.000	0.000	0.000	0.000	0.000	0.000	0.000	0.000	0.000	0.727
TRINITY_DN1310251_c0_g1	0.000	0.000	0.000	0.000	0.000	0.000	2.211	0.000	0.000	0.000
TRINITY_DN1310252_c0_g1	0.000	0.000	0.000	0.000	0.000	0.000	0.000	0.000	0.000	0.934
TRINITY_DN1310254_c0_g1	0.000	0.000	0.000	0.000	0.000	0.000	0.000	0.000	0.000	0.000
TRINITY_DN1310257_c0_g1	0.000	0.000	0.000	0.000	0.000	0.000	0.000	0.000	0.000	0.000
TRINITY_DN131025_c0_g2	1.192	0.000	0.000	0.000	0.000	0.000	0.000	0.000	0.000	0.000
TRINITY_DN131025_c1_g2	0.906	0.000	0.000	0.000	0.000	0.000	0.000	0.000	0.000	0.000
TRINITY_DN131025_c1_g3	0.000	0.000	0.000	0.000	0.000	0.000	0.000	0.000	0.000	0.000
TRINITY_DN131025_c2_g1	0.000	0.000	0.000	0.000	0.000	0.000	0.000	0.000	0.000	0.000
TRINITY_DN131025_c4_g1	0.000	0.000	0.000	0.000	0.000	0.000	0.000	0.000	0.000	0.000
TRINITY_DN131025_c5_g1	0.000	0.000	0.000	0.000	0.000	0.000	0.000	0.000	0.000	0.000
TRINITY_DN131025_c7_g1	0.000	0.000	0.000	0.000	0.000	0.000	0.000	0.000	0.000	0.000
TRINITY_DN1310264_c0_g1	0.350	0.602	0.000	0.000	0.000	0.511	0.000	0.000	0.175	0.142
TRINITY_DN1310265_c0_g1	0.000	0.000	0.000	0.000	0.000	0.000	0.000	0.000	0.000	0.000
TRINITY_DN1310268_c0_g1	0.000	0.000	0.000	0.000	0.000	0.000	0.000	0.000	0.000	0.000
TRINITY_DN1310269_c0_g1	0.000	0.000	2.312	2.498	0.000	0.000	3.463	0.000	0.842	0.000
TRINITY_DN131026_c0_g1	5.862	5.456	5.526	2.329	2.173	3.157	6.044	6.193	4.043	5.112
TRINITY_DN131026_c13_g1	0.000	0.000	0.000	0.000	0.000	0.000	0.000	0.000	0.000	0.000
TRINITY_DN131026_c14_g1	0.000	0.000	2.379	0.000	0.000	0.000	0.000	0.000	0.000	0.000
TRINITY_DN131026_c1_g2	0.052	0.088	0.000	0.081	0.000	0.076	0.000	0.000	0.054	0.128
TRINITY_DN131026_c3_g1	0.000	0.000	0.000	0.314	0.000	0.000	0.000	0.000	0.206	0.000
TRINITY_DN131026_c9_g1	0.000	0.000	0.000	0.000	0.000	0.000	0.000	0.000	0.000	0.000
TRINITY_DN1310272_c0_g1	0.000	0.000	0.000	0.000	0.000	0.000	0.000	0.000	0.000	0.000
TRINITY_DN1310274_c0_g1	1.268	0.000	0.000	0.000	0.000	0.000	0.000	0.000	0.000	0.000
TRINITY_DN1310275_c0_g1	0.511	0.000	0.000	0.000	0.000	0.748	0.000	0.000	0.000	0.000
TRINITY_DN1310276_c0_g1	0.000	0.000	0.000	0.000	0.000	0.000	1.320	0.000	0.000	0.000
TRINITY_DN1310278_c0_g1	1.161	0.000	0.000	0.000	0.961	0.852	1.118	0.000	0.000	0.237
TRINITY_DN1310279_c0_g1	0.000	0.000	0.000	0.000	0.000	0.000	0.000	0.000	0.277	0.000
TRINITY_DN131027_c0_g1	0.000	1.246	0.000	1.922	0.000	0.000	0.000	0.000	0.000	0.000
TRINITY_DN1310280_c0_g1	1.371	0.000	0.000	0.000	0.000	0.000	0.000	2.808	1.355	0.000
TRINITY_DN1310281_c0_g1	0.000	0.000	0.000	0.000	0.000	0.000	0.000	0.000	0.000	0.000
TRINITY_DN1310283_c0_g1	0.000	3.108	0.000	0.000	3.564	1.643	0.000	0.000	0.000	3.432
TRINITY_DN1310285_c0_g1	0.000	0.000	0.000	0.000	0.000	0.000	0.000	0.000	0.000	0.000
TRINITY_DN1310286_c0_g1	0.000	0.000	0.000	0.000	0.000	0.000	0.000	0.000	0.000	0.000
TRINITY_DN1310288_c0_g1	0.000	0.000	0.000	0.000	0.000	0.000	1.627	1.707	0.405	0.000
TRINITY_DN1310293_c0_g1	0.000	0.000	0.000	0.000	0.000	0.000	0.000	0.000	0.000	0.000
TRINITY_DN1310295_c0_g1	0.000	0.000	0.000	0.000	0.000	0.000	0.000	0.000	0.000	0.000
TRINITY_DN1310299_c0_g1	0.000	0.000	6.098	0.000	0.000	0.000	0.000	0.000	3.339	0.000
TRINITY_DN131029_c0_g1	1.892	0.000	1.886	0.000	0.783	0.000	0.894	0.000	0.000	0.963
TRINITY_DN131029_c0_g2	0.000	0.000	0.000	0.894	0.000	0.000	0.000	0.000	0.000	0.000
TRINITY_DN131029_c0_g3	0.000	0.000	0.000	1.250	0.000	0.000	0.000	0.000	0.000	0.000
TRINITY_DN131029_c0_g4	0.000	0.000	1.418	0.000	0.000	0.000	0.000	0.000	1.451	0.000
TRINITY_DN131029_c4_g1	1.032	0.000	0.000	0.000	0.000	0.000	0.000	0.000	1.018	0.000
TRINITY_DN131029_c5_g1	0.000	0.000	0.000	0.000	0.000	0.000	0.000	0.000	0.000	0.000
TRINITY_DN131029_c6_g1	0.000	0.000	0.000	0.000	0.000	0.000	0.000	0.000	0.000	0.000
TRINITY_DN13102_c0_g1	2.827	3.644	4.917	4.770	2.281	5.310	2.603	3.606	7.040	4.576
TRINITY_DN13102_c0_g2	0.995	0.366	4.303	3.633	3.657	1.728	2.728	1.395	4.015	6.315
TRINITY_DN1310300_c0_g1	2.386	0.000	0.000	0.000	0.000	0.000	0.000	0.000	0.000	0.000
TRINITY_DN1310303_c0_g1	0.000	0.000	0.000	0.000	3.496	3.105	0.000	0.000	0.000	0.000
TRINITY_DN1310308_c0_g1	0.000	0.000	0.691	0.000	0.000	0.000	0.000	0.000	0.000	0.627
TRINITY_DN1310309_c0_g1	0.000	0.000	0.000	0.000	0.000	0.000	0.000	0.000	0.000	0.204
TRINITY_DN131030_c0_g1	0.000	0.000	0.000	0.000	0.000	0.000	0.000	0.000	0.000	0.000
TRINITY_DN1310310_c0_g1	0.000	0.000	0.000	0.000	3.458	0.000	0.000	0.000	0.000	0.000
TRINITY_DN1310311_c0_g1	0.000	0.000	0.000	0.000	0.000	0.000	0.000	0.000	0.000	0.000
TRINITY_DN1310314_c0_g1	0.000	0.000	0.000	0.000	0.000	0.000	0.000	0.000	0.000	0.000
TRINITY_DN1310315_c0_g1	0.000	0.000	0.000	0.000	0.000	0.000	0.000	0.000	0.000	0.000
TRINITY_DN1310316_c0_g1	0.000	0.000	0.000	0.000	0.000	0.000	0.000	0.000	0.000	0.000
TRINITY_DN1310317_c0_g1	0.000	0.000	0.000	0.000	0.000	1.313	0.000	0.000	0.165	0.296
TRINITY_DN1310318_c0_g1	0.000	0.000	0.000	0.000	0.000	3.604	0.000	0.000	0.000	0.498
TRINITY_DN131031_c0_g1	0.000	0.000	0.000	0.000	0.000	0.000	0.000	0.000	0.000	0.000
TRINITY_DN131031_c0_g2	0.000	0.000	0.000	0.000	0.000	0.000	0.000	0.000	0.000	0.000
TRINITY_DN131031_c1_g1	0.000	0.000	0.000	0.000	1.513	1.367	0.000	0.000	0.652	1.626
TRINITY_DN131031_c1_g2	0.000	0.000	0.000	1.134	0.000	0.000	0.000	1.567	0.000	0.619
TRINITY_DN131031_c2_g1	0.000	0.000	0.000	0.000	2.726	0.000	0.000	0.000	0.000	0.000
TRINITY_DN131031_c5_g1	0.368	0.000	0.000	0.000	1.220	0.536	0.682	0.000	0.366	1.637
TRINITY_DN1310320_c0_g1	0.000	0.000	0.000	0.000	5.453	0.000	0.000	0.000	0.000	0.000
TRINITY_DN1310321_c0_g1	0.712	0.649	0.000	0.000	0.000	0.000	0.000	0.000	0.000	0.874
TRINITY_DN1310323_c0_g1	0.000	0.000	0.000	0.000	0.000	0.000	0.000	0.000	0.000	0.370
TRINITY_DN1310324_c0_g1	0.000	0.000	0.000	0.000	1.046	0.000	0.615	0.000	0.000	0.259
TRINITY_DN1310325_c0_g1	0.000	0.000	0.000	0.000	0.000	0.000	0.000	0.000	0.000	0.000
TRINITY_DN1310326_c0_g1	0.000	0.000	0.000	0.000	0.000	0.000	0.000	0.000	0.000	0.000
TRINITY_DN1310327_c0_g1	0.000	1.917	0.000	0.000	0.000	0.000	0.000	0.000	1.381	0.809
TRINITY_DN1310328_c0_g1	0.000	0.226	0.000	0.816	0.445	0.000	0.242	0.545	0.401	0.542
TRINITY_DN1310329_c0_g1	0.000	0.000	0.000	0.000	0.000	0.000	0.000	0.000	0.000	0.000
TRINITY_DN131032_c0_g1	1.406	0.000	0.000	1.485	4.609	0.000	1.432	0.000	0.000	0.576
TRINITY_DN131032_c0_g3	0.000	0.000	0.000	0.000	0.000	0.000	0.000	0.000	0.000	0.000
TRINITY_DN131032_c0_g4	0.000	0.483	0.000	0.000	0.000	0.414	0.259	0.000	0.570	0.693
TRINITY_DN131032_c4_g1	0.000	0.000	0.000	0.000	0.000	0.000	0.000	0.000	0.000	0.000
TRINITY_DN1310331_c0_g1	0.000	0.000	0.000	0.000	0.000	0.000	0.000	0.000	0.000	0.543
TRINITY_DN1310333_c0_g1	0.000	0.000	0.000	0.000	0.000	0.790	0.000	0.000	0.000	0.000
TRINITY_DN1310335_c0_g1	0.000	0.000	0.000	0.000	0.000	0.000	0.000	0.000	0.000	0.000
TRINITY_DN1310336_c0_g1	0.000	0.000	0.000	0.000	0.000	0.000	0.000	0.000	0.639	0.000
TRINITY_DN131033_c0_g1	0.000	0.000	0.000	0.000	0.000	0.000	0.000	0.000	0.000	0.000
TRINITY_DN1310340_c0_g1	0.000	0.000	0.000	0.000	0.000	0.000	0.000	0.000	0.000	0.000
TRINITY_DN1310341_c0_g1	0.000	0.000	0.000	0.000	0.000	0.000	0.000	0.000	0.957	0.000
TRINITY_DN1310343_c0_g1	0.000	0.000	0.000	0.000	0.000	0.000	0.000	0.000	0.000	0.000
TRINITY_DN1310347_c0_g1	0.000	0.000	0.000	0.000	0.000	0.000	0.000	0.000	0.000	0.000
TRINITY_DN131034_c0_g1	0.967	0.000	0.000	0.000	0.000	0.000	1.927	2.301	2.197	0.000
TRINITY_DN1310350_c0_g1	0.000	0.000	0.000	0.000	0.000	0.000	0.000	0.000	0.000	0.181
TRINITY_DN1310351_c0_g1	0.000	0.000	0.000	0.000	0.000	0.000	0.000	0.000	0.000	0.000
TRINITY_DN1310352_c0_g1	1.042	0.000	0.993	3.128	0.000	0.000	0.000	0.000	0.000	0.636
TRINITY_DN1310355_c0_g1	0.297	0.000	0.000	0.000	0.000	0.000	0.000	0.000	0.000	0.000
TRINITY_DN1310356_c0_g1	0.000	1.322	1.864	2.023	0.000	0.000	0.000	0.000	1.346	2.237
TRINITY_DN1310358_c0_g1	0.000	0.000	0.000	0.000	0.000	0.000	0.000	0.000	0.000	0.000
TRINITY_DN1310359_c0_g1	0.000	0.000	0.000	0.000	0.000	0.000	0.000	0.000	0.000	0.000
TRINITY_DN131035_c0_g1	0.000	0.000	0.000	0.000	0.000	0.000	0.000	0.000	0.000	0.000
TRINITY_DN131035_c0_g2	0.000	0.000	0.000	0.000	1.949	0.000	2.403	0.000	0.586	0.487
TRINITY_DN131035_c0_g3	0.000	0.000	0.000	0.000	0.000	0.000	0.000	0.000	0.000	0.000
TRINITY_DN131035_c10_g1	0.000	0.000	0.000	0.000	0.000	0.000	0.000	0.000	0.000	0.000
TRINITY_DN131035_c1_g2	0.000	0.363	0.000	0.000	0.000	0.000	0.000	0.000	0.000	0.680
TRINITY_DN131035_c4_g1	0.000	0.000	0.000	0.000	0.000	0.000	0.000	0.000	0.000	0.864
TRINITY_DN131035_c6_g1	0.000	0.000	0.000	0.000	0.000	1.115	0.000	0.000	0.371	0.000
TRINITY_DN131035_c7_g1	0.000	0.000	0.000	0.000	0.000	0.000	0.951	0.000	0.469	0.391
TRINITY_DN131035_c8_g1	0.000	0.000	0.000	0.000	0.000	0.000	0.000	0.000	0.000	0.000
TRINITY_DN1310361_c0_g1	0.000	0.000	0.000	0.000	0.000	0.000	0.000	0.000	0.000	0.000
TRINITY_DN1310364_c0_g1	0.000	0.000	0.000	0.000	0.000	0.000	0.000	0.000	0.000	0.000
TRINITY_DN1310365_c0_g1	0.000	0.000	0.000	0.000	0.000	0.000	0.000	0.000	0.000	1.759
TRINITY_DN1310367_c0_g1	0.000	0.000	0.000	0.000	0.000	0.000	0.328	0.000	0.000	0.144
TRINITY_DN131036_c0_g1	0.654	1.104	0.434	0.000	1.633	0.000	0.000	0.661	0.492	0.288
TRINITY_DN1310370_c0_g1	0.000	2.527	0.000	0.000	0.000	0.000	0.000	0.000	0.000	0.000
TRINITY_DN1310371_c0_g1	0.000	0.000	0.000	0.000	0.000	0.000	0.000	0.000	0.000	0.000
TRINITY_DN1310372_c0_g1	0.000	0.000	0.000	0.000	0.000	0.000	0.000	0.000	0.000	0.000
TRINITY_DN1310373_c0_g1	0.000	0.000	0.000	0.000	0.000	0.000	0.000	0.000	0.000	0.000
TRINITY_DN1310377_c0_g1	0.000	0.000	0.000	0.000	0.000	0.000	0.000	0.000	0.000	0.000
TRINITY_DN1310378_c0_g1	0.000	0.000	0.000	0.000	0.583	0.000	0.000	0.000	0.000	0.000
TRINITY_DN1310379_c0_g1	0.000	0.000	0.000	0.000	0.000	0.000	0.000	0.000	0.000	0.000
TRINITY_DN131037_c0_g1	0.000	0.000	0.000	0.000	0.000	0.000	0.000	0.000	0.000	0.000
TRINITY_DN131037_c0_g3	0.000	0.000	0.000	0.000	0.000	0.000	0.000	0.000	0.000	0.000
TRINITY_DN131037_c2_g1	2.436	0.000	0.000	0.000	0.000	0.000	0.000	0.000	1.214	0.000
TRINITY_DN131037_c4_g1	0.000	0.000	0.000	3.784	0.000	0.000	0.000	0.000	0.000	0.000
TRINITY_DN1310382_c0_g1	0.000	0.651	0.000	1.073	0.000	0.000	0.000	0.000	0.000	0.000
TRINITY_DN1310383_c0_g1	0.000	0.000	0.000	0.000	0.000	0.000	0.000	0.000	0.817	0.000
TRINITY_DN1310384_c0_g1	0.000	0.000	0.000	0.000	0.000	0.000	0.000	0.000	0.000	0.000
TRINITY_DN1310386_c0_g1	0.000	0.000	0.000	0.000	0.000	0.000	0.000	0.000	0.000	0.000
TRINITY_DN1310388_c0_g1	0.000	0.000	0.000	0.000	0.000	0.000	0.000	0.000	0.000	0.000
TRINITY_DN131038_c0_g1	3.686	0.000	0.000	0.000	2.107	0.000	0.000	0.000	0.000	0.000
TRINITY_DN131038_c2_g1	1.012	0.000	0.000	0.000	0.000	0.000	0.000	0.000	0.499	0.000
TRINITY_DN1310392_c0_g1	0.000	0.000	0.000	0.000	0.000	0.000	0.000	0.000	0.000	0.000
TRINITY_DN1310393_c0_g1	0.000	0.000	0.000	0.000	0.000	0.000	0.000	0.000	0.469	0.000
TRINITY_DN1310394_c0_g1	0.000	0.000	0.000	0.000	0.000	0.000	0.000	0.000	1.110	0.462
TRINITY_DN1310395_c0_g1	0.465	1.630	2.503	4.224	0.769	0.000	0.000	1.915	0.460	0.894
TRINITY_DN1310396_c0_g1	0.000	0.000	0.000	0.000	0.000	0.355	0.000	0.000	0.000	0.297
TRINITY_DN1310399_c0_g1	0.597	0.333	0.267	0.305	0.000	0.000	0.535	0.000	0.402	0.769
TRINITY_DN131039_c0_g1	0.000	0.000	0.000	0.000	0.000	0.000	0.000	0.000	0.000	0.000
TRINITY_DN13103_c0_g2	30.955	70.335	95.398	69.153	75.180	34.583	83.604	35.305	47.969	82.892
TRINITY_DN1310400_c0_g1	0.742	0.000	0.000	0.000	0.000	0.000	0.000	0.000	0.000	0.000
TRINITY_DN1310402_c0_g1	0.000	0.867	0.000	0.000	0.000	0.720	0.933	0.000	0.243	0.401
TRINITY_DN1310405_c0_g1	0.000	0.000	0.000	0.000	0.000	0.000	0.000	0.000	0.000	0.485
TRINITY_DN1310406_c0_g1	0.000	0.570	0.910	0.000	0.000	0.000	0.204	0.923	0.228	0.460
TRINITY_DN1310408_c0_g1	0.000	0.000	0.000	0.000	0.000	0.000	0.000	0.000	0.320	0.796
TRINITY_DN131040_c0_g1	0.000	0.000	0.000	0.000	0.000	0.000	0.000	0.000	0.000	1.262
TRINITY_DN131040_c0_g3	0.000	0.000	0.000	0.342	0.000	0.000	0.000	0.455	0.000	0.091
TRINITY_DN131040_c1_g1	0.000	0.000	0.000	0.000	0.000	2.481	0.000	0.000	0.000	0.344
TRINITY_DN131040_c2_g1	0.000	0.000	0.000	0.000	0.000	0.000	0.000	0.000	0.000	0.000
TRINITY_DN131040_c3_g1	0.000	0.000	0.000	0.000	0.000	0.000	0.000	0.000	0.000	0.000
TRINITY_DN1310411_c0_g1	0.000	0.000	0.000	0.000	0.000	0.000	0.000	0.000	0.567	0.000
TRINITY_DN1310413_c0_g1	0.000	0.190	0.000	0.000	0.000	0.000	0.000	0.000	0.000	0.000
TRINITY_DN1310414_c0_g1	0.000	0.000	0.000	0.000	0.000	0.000	0.000	0.000	0.000	0.562
TRINITY_DN1310417_c0_g1	0.000	0.000	0.000	0.000	0.000	0.000	0.000	0.000	0.000	0.000
TRINITY_DN1310419_c0_g1	0.000	0.000	0.000	0.000	0.000	0.000	0.000	0.000	0.000	0.195
TRINITY_DN131041_c0_g1	0.232	0.000	0.000	0.000	0.387	0.000	0.000	0.000	0.389	0.000
TRINITY_DN131041_c0_g2	0.000	0.000	0.000	0.000	0.000	0.000	0.000	0.000	0.000	0.000
TRINITY_DN131041_c0_g3	0.000	0.150	0.000	0.000	0.000	1.049	0.000	0.000	4.859	0.293
TRINITY_DN1310420_c0_g1	0.314	0.000	0.000	0.000	0.000	0.000	0.000	0.000	0.000	0.105
TRINITY_DN1310423_c0_g1	0.619	1.116	0.000	0.000	0.000	0.000	0.000	0.000	0.000	0.000
TRINITY_DN1310424_c0_g1	0.491	0.000	0.000	0.000	0.000	0.000	0.000	0.000	0.000	0.000
TRINITY_DN1310426_c0_g1	0.000	0.000	0.000	0.000	0.000	0.877	0.577	0.000	0.884	0.000
TRINITY_DN1310429_c0_g1	0.221	0.000	0.000	0.000	0.000	0.000	0.000	0.900	0.333	0.000
TRINITY_DN131042_c0_g1	0.320	0.273	0.429	0.000	3.066	0.932	0.000	0.000	0.160	0.519
TRINITY_DN131042_c0_g2	0.000	0.000	0.000	0.000	0.000	0.000	0.000	0.000	1.333	0.000
TRINITY_DN131042_c1_g1	0.000	0.000	0.000	0.000	0.000	0.000	0.000	0.000	0.000	0.000
TRINITY_DN1310430_c0_g1	0.000	0.000	0.000	0.000	0.000	0.000	0.000	0.000	0.000	0.000
TRINITY_DN1310431_c0_g1	0.000	0.581	0.000	0.000	0.000	0.000	0.000	0.000	0.000	0.290
TRINITY_DN1310433_c0_g1	0.000	0.000	0.000	0.000	0.000	1.105	0.000	0.000	1.318	0.000
TRINITY_DN1310435_c0_g1	0.291	0.000	0.000	0.000	0.485	0.000	0.266	0.000	0.000	0.236
TRINITY_DN1310438_c0_g1	0.000	0.000	0.000	0.000	0.000	0.000	0.000	0.000	0.000	0.307
TRINITY_DN131043_c0_g2	0.000	0.000	0.000	0.000	0.000	0.000	0.000	0.000	0.000	0.000
TRINITY_DN131043_c0_g3	0.967	0.000	0.000	0.000	0.000	2.870	0.000	0.000	0.556	0.521
TRINITY_DN131043_c1_g1	0.000	0.000	0.000	0.000	0.000	0.000	0.000	0.000	0.000	0.000
TRINITY_DN131043_c2_g1	0.000	0.000	0.000	0.000	3.302	0.000	0.000	0.000	0.000	0.822
TRINITY_DN131043_c2_g2	0.000	0.000	0.000	0.000	0.000	0.000	0.000	0.000	0.352	0.587
TRINITY_DN131043_c3_g1	0.000	0.000	0.000	0.000	0.000	0.000	0.000	0.000	0.000	0.991
TRINITY_DN1310442_c0_g1	0.000	0.000	1.724	0.000	0.000	0.000	0.000	0.000	0.000	0.000
TRINITY_DN1310443_c0_g1	0.000	0.000	0.000	0.000	0.000	0.000	0.000	0.000	0.000	0.000
TRINITY_DN1310446_c0_g1	0.000	0.000	0.000	0.000	0.000	0.000	0.000	0.000	0.000	0.000
TRINITY_DN1310447_c0_g1	0.000	2.713	0.000	1.113	0.000	0.000	0.000	0.000	0.000	0.304
TRINITY_DN131044_c0_g1	0.192	0.146	0.229	0.000	0.000	0.000	0.084	0.000	0.282	0.054
TRINITY_DN1310451_c0_g1	0.000	0.000	0.000	0.000	0.000	0.000	0.000	0.000	0.000	0.000
TRINITY_DN1310455_c0_g1	0.000	0.000	0.000	0.000	0.000	1.539	0.000	0.000	0.000	0.000
TRINITY_DN1310456_c0_g1	0.000	0.000	0.000	0.000	0.000	0.000	0.000	0.000	0.000	0.000
TRINITY_DN1310457_c0_g1	0.000	1.014	0.000	0.000	0.000	0.000	0.000	0.000	0.000	0.000
TRINITY_DN1310458_c0_g1	0.000	0.000	0.000	0.000	0.000	0.000	3.605	0.000	0.000	1.818
TRINITY_DN131045_c0_g1	0.000	0.000	0.000	0.000	0.000	0.000	0.000	0.000	0.000	0.000
TRINITY_DN131045_c1_g1	0.000	0.000	0.000	0.000	0.000	0.000	0.000	0.000	0.000	0.000
TRINITY_DN1310462_c0_g1	0.000	0.000	0.000	0.000	1.929	0.000	0.000	0.000	0.000	0.000
TRINITY_DN1310463_c0_g1	0.000	0.000	0.000	0.000	0.000	0.000	1.066	0.000	0.000	0.000
TRINITY_DN1310464_c0_g1	0.000	0.000	0.000	0.000	0.000	0.000	0.000	0.000	0.000	0.000
TRINITY_DN1310466_c0_g1	0.000	0.000	0.000	0.000	0.000	4.823	0.000	0.000	0.000	0.000
TRINITY_DN131046_c2_g1	0.000	0.000	0.000	0.000	0.000	0.000	1.404	0.000	0.000	0.000
TRINITY_DN131046_c3_g1	0.000	0.000	0.000	0.000	0.000	0.000	0.000	0.000	0.000	1.354
TRINITY_DN1310470_c0_g1	0.000	0.000	0.000	0.000	1.153	0.000	0.000	0.000	0.000	0.572
TRINITY_DN1310471_c0_g1	0.000	0.000	0.000	0.000	0.000	0.000	0.000	0.000	0.161	0.851
TRINITY_DN1310472_c0_g1	0.000	0.000	0.000	0.000	0.000	0.000	0.000	0.000	0.000	0.953
TRINITY_DN1310474_c0_g1	0.000	1.918	0.000	0.000	0.000	0.000	0.000	0.000	0.000	0.000
TRINITY_DN1310475_c0_g1	0.000	0.000	0.000	0.000	0.000	0.000	0.000	0.000	0.000	0.000
TRINITY_DN1310476_c0_g1	0.000	0.000	0.000	0.000	0.000	0.000	0.000	0.000	0.472	0.000
TRINITY_DN1310477_c0_g1	0.000	0.000	0.000	0.000	0.000	0.000	0.000	0.000	1.075	0.000
TRINITY_DN1310479_c0_g1	0.000	0.000	0.000	0.000	0.000	1.155	0.000	0.000	0.000	0.641
TRINITY_DN131047_c0_g1	0.000	0.000	0.000	0.000	0.000	0.000	0.000	0.000	0.000	0.281
TRINITY_DN131047_c1_g1	0.000	0.000	0.000	0.000	0.000	0.000	0.000	0.000	0.000	1.020
TRINITY_DN1310480_c0_g1	0.000	0.000	1.211	0.000	0.745	0.000	0.424	0.000	0.000	1.282
TRINITY_DN1310486_c0_g1	0.000	0.000	0.000	0.000	0.000	0.000	0.000	0.000	0.000	0.000
TRINITY_DN1310487_c0_g1	0.000	0.000	0.000	0.000	2.305	2.073	0.000	0.000	0.000	0.576
TRINITY_DN1310488_c0_g1	0.000	0.474	0.000	0.000	0.882	0.000	0.000	0.000	0.000	0.000
TRINITY_DN131048_c0_g1	0.000	0.000	0.000	0.000	0.000	0.000	0.000	0.000	0.000	0.000
TRINITY_DN131048_c1_g1	0.000	0.000	0.000	2.498	0.000	0.000	0.000	0.000	0.000	0.000
TRINITY_DN131048_c2_g1	0.000	0.000	0.000	0.000	0.000	0.000	0.000	0.000	0.000	0.000
TRINITY_DN131048_c3_g1	0.000	1.734	0.000	0.000	0.000	0.000	0.000	3.980	0.000	0.524
TRINITY_DN131048_c3_g2	0.000	0.000	0.000	0.000	0.000	0.000	0.000	0.000	0.000	0.000
TRINITY_DN131048_c3_g3	0.000	0.000	0.000	0.000	0.000	0.000	0.000	0.000	0.000	0.000
TRINITY_DN1310492_c0_g1	0.000	0.000	0.000	0.000	0.000	0.000	0.000	0.000	0.000	0.000
TRINITY_DN1310494_c0_g1	0.000	0.000	0.000	0.000	0.000	0.000	1.395	0.000	0.000	0.000
TRINITY_DN1310495_c0_g1	0.000	0.000	0.000	0.000	0.000	0.000	0.000	0.000	0.000	0.000
TRINITY_DN1310496_c0_g1	0.000	0.000	0.000	0.000	0.000	0.000	0.000	0.000	0.000	0.000
TRINITY_DN1310499_c0_g1	0.000	3.566	0.000	0.000	0.000	0.000	0.000	0.000	0.000	0.000
TRINITY_DN131049_c3_g1	0.000	0.000	0.000	0.000	0.000	0.000	0.000	0.000	0.000	0.000
TRINITY_DN13104_c0_g1	0.000	0.000	0.000	0.000	0.000	0.000	0.000	0.000	0.000	0.000
TRINITY_DN13104_c0_g2	0.000	0.000	0.000	0.000	4.082	0.000	0.000	0.000	0.000	0.000
TRINITY_DN13104_c2_g1	0.000	0.000	0.000	0.000	0.000	0.000	0.000	0.000	0.000	0.000
TRINITY_DN1310505_c0_g1	0.000	3.643	0.000	0.000	0.000	0.000	0.000	0.000	0.000	0.000
TRINITY_DN1310506_c0_g1	0.000	0.000	0.000	0.000	0.000	0.000	0.000	0.000	0.000	0.000
TRINITY_DN1310508_c0_g1	0.000	0.000	0.000	0.000	0.000	0.000	0.000	0.000	0.000	0.000
TRINITY_DN1310509_c0_g1	0.475	0.000	0.000	0.000	0.000	0.696	0.450	0.980	0.471	0.539
TRINITY_DN131050_c0_g2	0.000	0.000	0.000	0.000	0.000	1.150	0.000	0.000	0.000	0.000
TRINITY_DN131050_c1_g1	1.394	2.762	0.000	0.000	0.000	0.000	0.000	0.000	0.000	0.731
TRINITY_DN131050_c2_g1	0.000	0.000	0.000	0.000	0.000	0.886	1.165	0.000	0.595	0.000
TRINITY_DN131050_c3_g1	0.000	0.000	0.000	0.000	0.000	0.000	0.000	1.456	0.000	0.577
TRINITY_DN131050_c4_g1	0.000	0.000	0.000	0.000	0.000	0.000	0.000	0.000	0.000	0.000
TRINITY_DN131050_c5_g1	0.000	0.000	0.000	0.000	0.000	0.000	0.000	0.000	0.000	0.000
TRINITY_DN1310511_c0_g1	0.000	0.000	0.000	0.000	0.000	0.000	0.000	0.000	0.000	0.000
TRINITY_DN1310513_c0_g1	0.000	0.000	2.713	0.000	3.246	0.000	0.000	0.000	0.000	0.000
TRINITY_DN1310516_c0_g1	0.000	0.000	1.226	1.350	0.000	0.000	0.000	0.000	0.442	0.416
TRINITY_DN1310517_c0_g1	0.000	0.826	0.000	0.000	0.000	1.313	0.877	0.000	0.434	0.000
TRINITY_DN1310519_c0_g1	0.159	0.000	0.000	0.000	0.000	0.231	0.000	0.000	0.080	0.000
TRINITY_DN131051_c0_g1	0.400	0.347	0.000	0.000	0.000	0.000	0.000	0.000	0.000	0.000
TRINITY_DN131051_c0_g2	0.000	0.000	0.000	0.000	0.000	0.000	0.000	0.000	0.000	0.000
TRINITY_DN131051_c1_g2	0.000	0.000	0.000	0.000	0.000	0.000	0.000	0.000	0.000	0.000
TRINITY_DN131051_c4_g1	0.000	0.000	0.000	0.000	0.000	0.000	0.000	0.000	0.000	0.000
TRINITY_DN131051_c5_g1	0.000	0.000	0.000	0.000	0.000	0.000	0.000	0.000	0.000	0.000
TRINITY_DN131051_c6_g1	0.000	0.000	0.000	0.000	0.000	0.000	0.000	0.000	0.000	0.000
TRINITY_DN131051_c8_g1	0.000	0.000	0.000	0.000	0.000	0.656	0.000	0.000	0.000	0.183
TRINITY_DN131051_c9_g1	0.000	0.000	0.000	0.000	0.000	0.000	0.000	0.000	0.000	0.000
TRINITY_DN1310520_c0_g1	0.000	0.000	0.000	0.000	0.000	0.000	0.000	0.000	0.000	0.000
TRINITY_DN1310526_c0_g1	0.000	1.941	0.000	0.000	0.000	0.000	0.000	0.000	0.504	0.000
TRINITY_DN1310527_c0_g1	0.000	0.000	0.000	0.000	0.000	0.000	0.000	1.610	0.000	1.038
TRINITY_DN1310528_c0_g1	0.000	0.000	0.000	0.000	0.000	0.000	0.000	0.000	0.387	0.000
TRINITY_DN1310529_c0_g1	0.000	0.000	0.000	0.000	0.000	0.000	1.700	0.000	0.000	0.000
TRINITY_DN131052_c0_g1	0.445	0.000	0.000	0.000	0.000	0.666	0.000	0.000	0.000	0.360
TRINITY_DN1310531_c0_g1	0.000	0.000	0.000	0.000	0.000	0.000	0.000	0.000	0.000	0.000
TRINITY_DN1310532_c0_g1	0.000	0.000	0.000	0.000	0.000	0.000	0.000	0.000	0.762	0.000
TRINITY_DN1310533_c0_g1	0.000	0.000	0.000	0.000	0.000	0.000	0.000	0.000	0.000	2.000
TRINITY_DN1310535_c0_g1	0.000	0.000	0.000	0.000	0.000	0.000	0.000	0.000	0.000	0.455
TRINITY_DN1310536_c0_g1	0.000	0.000	0.000	0.000	0.000	0.000	0.000	0.000	0.000	0.000
TRINITY_DN1310537_c0_g1	0.000	0.000	0.000	0.000	0.000	0.000	0.000	0.000	0.000	0.000
TRINITY_DN1310538_c0_g1	0.000	0.375	0.000	0.000	0.373	0.000	0.000	0.000	0.000	0.181
TRINITY_DN131053_c0_g1	0.000	0.000	10.022	0.000	0.000	0.000	3.769	0.000	1.754	3.000
TRINITY_DN131053_c2_g1	0.000	0.000	0.000	0.000	0.000	0.000	0.000	0.000	0.000	0.000
TRINITY_DN131053_c2_g2	0.000	0.000	0.000	0.000	0.000	0.000	0.000	0.000	0.000	0.000
TRINITY_DN131053_c2_g3	0.000	2.659	0.000	2.035	0.000	0.000	0.000	0.000	0.677	0.562
TRINITY_DN1310541_c0_g1	0.000	0.000	0.000	0.000	0.000	0.000	0.711	0.000	0.357	0.000
TRINITY_DN1310543_c0_g1	0.000	0.000	0.000	0.000	0.000	0.000	0.000	0.000	0.000	0.000
TRINITY_DN1310546_c0_g1	0.000	0.000	0.000	0.000	0.000	0.000	0.000	0.000	0.000	0.000
TRINITY_DN1310548_c0_g1	0.000	0.000	0.000	0.000	0.000	0.000	0.000	0.000	1.075	0.000
TRINITY_DN131054_c0_g1	2.182	0.000	0.000	0.000	0.000	0.000	0.000	0.000	0.000	0.000
TRINITY_DN1310550_c0_g1	0.000	0.000	0.000	0.000	0.000	0.000	0.000	3.687	0.000	0.000
TRINITY_DN1310551_c0_g1	0.000	0.000	0.000	0.000	0.000	0.000	0.000	0.000	0.000	0.119
TRINITY_DN1310552_c0_g1	0.000	0.000	0.000	0.000	0.000	0.000	0.000	0.000	0.000	0.000
TRINITY_DN1310553_c0_g1	0.000	1.059	0.000	0.000	1.820	0.000	0.000	0.000	0.546	0.000
TRINITY_DN1310555_c0_g1	0.000	0.000	0.000	0.000	0.000	0.000	0.000	0.000	0.000	0.000
TRINITY_DN1310557_c0_g1	0.000	0.000	0.000	0.000	0.000	0.000	0.000	0.000	0.000	0.000
TRINITY_DN1310558_c0_g1	0.000	0.000	0.000	0.000	0.000	0.000	0.000	0.000	0.000	0.000
TRINITY_DN131055_c0_g1	0.000	0.000	0.000	0.000	0.000	0.000	0.000	0.000	0.000	0.000
TRINITY_DN131055_c2_g1	0.000	0.000	2.063	0.000	0.000	0.000	0.000	0.000	0.000	0.000
TRINITY_DN131055_c3_g1	0.000	4.034	0.000	1.587	1.736	0.000	0.000	0.000	0.522	2.605
TRINITY_DN131055_c3_g2	2.089	2.013	0.000	0.000	3.405	3.026	0.000	0.000	0.000	1.036
TRINITY_DN131055_c3_g3	0.000	1.545	0.000	4.704	0.000	0.000	3.251	0.000	0.000	0.652
TRINITY_DN131055_c3_g4	0.000	0.000	0.000	0.000	0.000	0.000	0.000	0.000	1.012	0.000
TRINITY_DN131055_c3_g5	0.000	0.000	0.000	0.000	0.000	0.000	0.000	0.000	0.000	0.000
TRINITY_DN131055_c5_g1	0.000	0.000	0.000	0.000	0.000	11.307	0.000	0.000	0.000	1.059
TRINITY_DN1310561_c0_g1	0.000	0.000	0.000	0.000	0.000	0.000	2.211	0.000	0.000	0.000
TRINITY_DN1310563_c0_g1	0.000	0.000	0.000	0.000	0.000	0.000	0.000	0.000	0.000	0.000
TRINITY_DN1310565_c0_g1	0.000	0.000	0.000	0.000	0.000	0.000	0.000	0.000	0.000	0.000
TRINITY_DN1310566_c0_g1	0.000	0.385	0.000	0.000	0.000	0.000	0.000	0.000	0.000	0.000
TRINITY_DN1310567_c0_g1	0.000	0.000	0.000	1.830	0.000	0.000	0.000	0.000	0.605	0.000
TRINITY_DN1310568_c0_g1	0.000	0.101	0.000	0.000	0.000	0.000	0.000	0.000	0.166	0.055
TRINITY_DN131056_c1_g1	3.476	0.000	0.000	0.000	4.231	0.000	0.000	0.000	0.000	0.000
TRINITY_DN1310570_c0_g1	0.000	0.000	0.000	0.000	0.000	0.988	0.653	0.000	0.000	1.100
TRINITY_DN1310571_c0_g1	0.000	0.000	0.000	0.000	0.000	0.000	0.000	0.000	0.000	0.000
TRINITY_DN1310572_c0_g1	0.000	0.000	0.000	0.000	0.000	0.000	0.000	0.000	0.497	0.000
TRINITY_DN1310574_c0_g1	0.000	0.000	0.000	0.000	0.000	0.000	0.000	0.000	0.000	0.343
TRINITY_DN1310577_c0_g1	0.000	0.000	0.000	0.000	0.000	0.000	0.000	0.000	0.773	0.000
TRINITY_DN1310578_c0_g1	0.000	0.000	0.000	0.000	0.000	0.000	0.000	0.000	0.000	0.000
TRINITY_DN131057_c1_g1	0.000	0.000	0.000	0.000	0.000	0.000	0.000	0.000	0.612	0.000
TRINITY_DN131057_c2_g1	0.000	0.000	0.000	0.000	0.000	0.000	1.742	0.000	0.000	0.000
TRINITY_DN131057_c6_g1	0.000	1.770	1.352	0.000	0.000	0.734	0.000	0.000	0.248	0.817
TRINITY_DN131057_c7_g1	0.000	0.000	0.000	0.000	0.000	0.000	0.959	0.000	0.473	0.395
TRINITY_DN1310582_c0_g1	0.000	0.000	0.000	0.000	0.000	0.000	0.000	0.000	0.000	2.059
TRINITY_DN1310583_c0_g1	0.000	0.000	0.000	0.000	0.000	0.000	0.000	0.000	0.000	0.373
TRINITY_DN1310589_c0_g1	0.733	0.000	0.000	0.000	0.000	0.000	0.000	0.000	0.000	0.394
TRINITY_DN131058_c0_g2	0.000	0.000	1.547	0.000	0.000	0.000	0.000	0.000	0.000	0.000
TRINITY_DN131058_c0_g3	0.000	0.000	0.000	0.000	0.000	0.000	0.000	0.000	0.000	0.000
TRINITY_DN131058_c0_g6	0.000	0.000	0.000	0.000	0.000	0.000	0.000	0.000	0.000	0.000
TRINITY_DN131058_c1_g1	0.000	0.000	0.000	0.000	0.000	0.000	0.000	0.000	0.000	0.000
TRINITY_DN1310591_c0_g1	0.554	0.000	0.743	0.423	0.000	0.000	0.504	0.566	0.139	0.000
TRINITY_DN1310592_c0_g1	0.000	0.000	0.000	0.000	2.461	0.000	0.731	0.000	0.000	1.224
TRINITY_DN131059_c0_g1	2.780	0.000	0.000	0.000	2.470	1.594	1.079	0.000	0.529	1.321
TRINITY_DN131059_c0_g2	0.000	0.000	0.000	0.000	0.000	0.000	2.763	0.000	0.000	1.111
TRINITY_DN131059_c0_g4	0.000	0.000	0.000	0.000	1.169	0.000	0.000	0.000	0.697	3.485
TRINITY_DN13105_c0_g1	0.000	0.000	0.000	0.000	7.042	2.113	0.000	0.000	2.123	1.175
TRINITY_DN1310602_c0_g1	0.000	0.000	0.000	0.000	0.000	0.000	0.000	0.000	0.000	0.000
TRINITY_DN1310603_c0_g1	0.000	0.000	0.000	0.000	0.000	0.000	0.990	0.000	0.000	0.000
TRINITY_DN1310605_c0_g1	0.000	0.000	0.000	0.000	0.000	0.000	0.000	0.000	0.000	0.000
TRINITY_DN1310606_c0_g1	0.000	0.000	1.037	1.147	1.259	1.936	0.000	0.000	0.000	0.000
TRINITY_DN1310607_c0_g1	0.000	0.000	0.000	0.000	0.000	0.000	0.000	0.000	1.368	0.000
TRINITY_DN1310608_c0_g1	0.346	0.296	0.000	0.000	0.000	0.000	0.000	0.000	0.000	0.281
TRINITY_DN1310609_c0_g1	0.317	0.000	0.000	0.000	0.000	0.461	0.000	0.000	0.321	0.129
TRINITY_DN131060_c0_g1	0.000	0.000	0.000	0.000	0.000	0.000	0.000	0.000	0.000	0.000
TRINITY_DN131060_c2_g1	0.000	2.431	0.000	0.000	1.531	0.000	0.000	0.000	0.000	0.849
TRINITY_DN131060_c2_g2	0.000	1.779	0.000	0.000	0.000	0.000	0.000	0.000	0.000	0.000
TRINITY_DN131060_c2_g3	0.907	0.000	0.000	0.000	0.000	1.325	0.000	0.934	0.225	0.275
TRINITY_DN131060_c2_g4	0.000	0.000	0.000	0.000	0.000	0.000	0.000	0.000	0.000	0.000
TRINITY_DN131060_c5_g1	0.000	0.000	0.000	0.000	0.000	0.000	0.000	0.000	0.000	0.000
TRINITY_DN131060_c7_g1	0.000	0.000	0.000	0.000	0.000	0.000	0.000	0.000	0.000	0.000
TRINITY_DN1310611_c0_g1	0.000	0.000	9.337	0.000	3.711	0.000	0.000	0.000	0.000	0.000
TRINITY_DN1310613_c0_g1	0.000	0.000	1.698	0.000	0.000	0.000	1.260	0.000	0.000	0.509
TRINITY_DN1310614_c0_g1	0.000	0.000	0.000	0.000	0.000	0.000	0.000	0.000	0.000	0.000
TRINITY_DN1310616_c0_g1	0.000	0.000	0.000	0.000	0.000	0.000	0.000	0.000	0.000	0.000
TRINITY_DN1310619_c0_g1	0.000	0.000	0.000	0.000	0.000	0.000	0.000	0.000	0.000	0.000
TRINITY_DN131061_c0_g1	0.000	0.470	0.988	0.000	0.000	0.000	0.000	0.000	0.732	0.000
TRINITY_DN131061_c1_g1	0.000	0.000	0.000	0.000	0.000	0.000	3.074	0.000	0.000	0.000
TRINITY_DN131061_c2_g1	0.000	0.000	0.000	0.000	0.000	0.000	0.000	0.000	0.000	0.000
TRINITY_DN1310620_c0_g1	0.487	0.000	0.000	0.000	0.000	0.000	0.000	0.000	0.000	0.000
TRINITY_DN1310622_c0_g1	0.000	0.000	0.000	0.000	0.000	0.000	0.000	0.000	0.000	0.000
TRINITY_DN1310623_c0_g1	0.000	0.000	0.371	0.000	0.000	0.000	0.000	0.000	0.138	0.296
TRINITY_DN1310624_c0_g1	0.000	0.000	2.753	0.000	0.000	0.000	0.000	0.000	0.000	0.822
TRINITY_DN1310626_c0_g1	0.000	0.000	0.000	0.000	0.000	0.000	0.000	0.000	0.000	0.000
TRINITY_DN1310627_c0_g1	0.000	0.000	0.000	0.000	0.000	0.000	0.218	0.000	0.243	0.098
TRINITY_DN1310629_c0_g1	0.000	0.000	0.000	0.000	0.000	0.000	0.000	3.864	0.000	0.000
TRINITY_DN131062_c1_g1	2.669	0.000	0.000	0.000	0.000	0.000	0.000	0.000	1.990	0.000
TRINITY_DN1310630_c0_g1	0.000	0.000	0.000	0.000	0.000	0.000	0.000	0.000	1.322	0.000
TRINITY_DN1310631_c0_g1	0.000	0.000	0.000	0.000	0.000	0.000	0.000	0.000	0.929	0.000
TRINITY_DN1310632_c0_g1	0.000	0.000	1.404	0.000	0.000	0.000	0.000	0.000	0.000	0.000
TRINITY_DN1310633_c0_g1	3.780	0.693	2.049	0.000	3.733	1.115	2.959	0.000	1.484	1.857
TRINITY_DN1310635_c0_g1	0.000	0.000	0.000	0.000	0.579	0.000	0.000	0.000	0.000	0.000
TRINITY_DN1310636_c0_g1	0.000	0.513	0.000	0.000	0.000	0.000	0.000	0.000	0.000	0.234
TRINITY_DN1310638_c0_g1	0.000	0.000	0.000	0.000	0.000	0.000	0.000	0.000	0.000	0.000
TRINITY_DN1310639_c0_g1	0.528	0.000	1.427	0.000	0.000	0.000	0.000	0.000	0.000	0.000
TRINITY_DN131063_c0_g1	0.000	0.000	0.000	0.000	0.000	0.000	0.000	0.000	0.000	0.000
TRINITY_DN131063_c10_g1	0.000	0.000	0.000	0.000	0.000	0.000	0.608	0.000	0.618	0.000
TRINITY_DN131063_c11_g1	0.000	0.000	0.000	0.000	0.000	0.000	0.000	0.000	0.000	0.000
TRINITY_DN131063_c1_g1	0.000	0.000	0.000	0.000	0.000	0.000	0.000	0.000	0.000	0.000
TRINITY_DN131063_c2_g1	0.000	0.000	0.000	0.000	0.000	0.000	0.000	0.000	0.000	0.000
TRINITY_DN131063_c4_g1	0.949	0.417	1.278	0.000	0.000	0.000	0.449	0.000	0.000	0.000
TRINITY_DN131063_c5_g1	0.000	0.000	0.000	0.000	0.000	0.000	0.000	0.000	0.000	0.000
TRINITY_DN131063_c6_g1	0.000	0.000	0.000	0.000	0.000	0.000	0.000	0.000	0.000	0.000
TRINITY_DN131063_c8_g1	0.000	0.000	0.000	0.000	0.000	0.000	0.000	0.000	0.514	0.000
TRINITY_DN131063_c9_g1	0.000	0.000	0.000	0.000	0.000	0.000	0.000	0.000	0.000	0.000
TRINITY_DN1310641_c0_g1	0.000	0.000	0.000	0.000	0.000	0.000	0.000	0.000	0.000	0.000
TRINITY_DN1310642_c0_g1	0.493	0.000	0.000	0.000	0.000	0.000	0.000	0.000	0.000	0.804
TRINITY_DN1310644_c0_g1	0.000	0.000	0.000	0.000	0.000	0.000	0.000	0.000	0.000	0.000
TRINITY_DN1310645_c0_g1	0.000	0.000	0.000	0.000	0.000	0.000	0.000	0.000	0.000	0.000
TRINITY_DN1310649_c0_g1	0.000	1.077	0.000	1.873	0.000	0.000	1.181	0.000	0.000	0.594
TRINITY_DN131064_c0_g1	0.726	0.000	0.871	0.000	0.000	0.000	0.000	0.000	0.356	1.713
TRINITY_DN131064_c0_g2	0.000	0.000	0.000	0.000	0.000	1.078	0.000	0.000	0.000	0.000
TRINITY_DN1310652_c0_g1	0.000	0.000	0.000	0.000	0.000	0.000	0.000	0.000	0.921	0.000
TRINITY_DN1310653_c0_g1	0.000	0.000	0.000	0.000	0.000	1.723	0.000	0.000	0.573	0.000
TRINITY_DN1310655_c0_g1	0.000	0.000	0.000	0.000	0.000	0.000	0.000	0.000	0.000	0.000
TRINITY_DN1310656_c0_g1	0.000	0.000	0.000	0.000	0.000	0.000	0.000	0.000	0.000	0.000
TRINITY_DN1310657_c0_g1	0.000	0.000	0.000	0.000	0.000	0.000	0.000	0.000	0.000	0.000
TRINITY_DN1310659_c0_g1	0.000	0.000	0.000	0.000	0.000	0.000	0.000	0.000	0.000	0.000
TRINITY_DN131065_c0_g1	0.000	0.000	4.933	0.000	0.000	2.641	0.000	0.000	0.000	0.000
TRINITY_DN131065_c0_g2	0.000	0.000	0.000	0.000	0.000	0.000	0.000	0.000	0.000	0.000
TRINITY_DN131065_c0_g3	0.000	0.000	0.000	0.000	0.000	0.000	0.000	0.000	0.000	0.000
TRINITY_DN131065_c2_g1	0.000	0.000	0.000	0.000	0.000	0.000	0.000	0.000	0.000	0.000
TRINITY_DN131065_c3_g1	0.000	5.711	0.000	0.000	0.000	0.000	0.000	0.000	0.000	0.000
TRINITY_DN131065_c4_g1	0.000	0.000	0.000	0.000	0.000	0.000	0.000	0.000	0.000	2.000
TRINITY_DN131065_c6_g1	0.000	0.000	0.000	0.000	0.000	0.000	0.000	0.000	1.296	0.000
TRINITY_DN1310660_c0_g1	0.000	0.356	0.000	0.326	0.355	0.000	0.000	0.000	0.000	0.345
TRINITY_DN1310662_c0_g1	0.859	0.748	0.000	0.000	0.000	0.000	0.000	0.000	0.213	0.000
TRINITY_DN1310664_c0_g1	0.000	0.000	0.746	0.000	0.000	0.000	0.506	0.568	0.139	0.451
TRINITY_DN1310668_c0_g1	0.000	1.271	0.000	0.000	0.000	0.000	0.000	0.000	0.000	0.000
TRINITY_DN1310671_c0_g1	0.000	0.000	0.000	0.000	0.000	0.000	0.000	0.000	0.000	0.000
TRINITY_DN1310672_c0_g1	0.000	0.000	0.000	0.000	0.000	0.000	3.364	0.000	0.000	0.000
TRINITY_DN1310675_c0_g1	0.000	0.000	0.000	0.000	0.000	0.000	0.000	0.000	0.000	0.000
TRINITY_DN1310676_c0_g1	0.000	0.000	0.000	0.000	0.000	0.000	0.000	0.000	0.000	0.000
TRINITY_DN1310678_c0_g1	0.000	0.000	0.000	0.000	0.000	0.000	0.000	0.000	0.429	0.000
TRINITY_DN131067_c0_g1	0.000	0.000	0.000	0.000	0.000	0.000	0.000	0.000	0.000	0.000
TRINITY_DN131067_c0_g3	0.000	0.000	0.000	0.000	0.000	0.000	0.000	0.000	0.000	0.000
TRINITY_DN131067_c0_g4	0.000	0.000	0.000	0.000	0.000	0.000	0.000	0.000	0.000	0.000
TRINITY_DN131067_c0_g6	0.000	0.385	0.000	0.669	0.731	0.000	0.830	0.908	0.219	1.078
TRINITY_DN131067_c0_g7	0.639	0.000	0.000	0.974	0.000	0.000	0.000	0.000	0.160	0.131
TRINITY_DN131067_c0_g8	0.563	0.116	0.188	0.650	1.176	1.022	0.373	0.000	0.214	0.286
TRINITY_DN131067_c2_g1	0.000	0.000	0.000	0.000	0.000	0.000	0.000	0.000	0.000	0.177
TRINITY_DN131067_c4_g1	0.000	2.301	0.000	0.000	0.000	0.000	0.000	0.000	0.592	0.492
TRINITY_DN131067_c5_g1	0.000	0.000	0.000	0.000	0.000	0.000	0.000	0.000	0.000	0.401
TRINITY_DN1310681_c0_g1	0.000	0.000	0.000	0.357	0.000	0.000	0.000	0.000	0.000	0.000
TRINITY_DN1310684_c0_g1	11.355	13.358	5.810	7.743	5.209	5.739	5.651	7.623	8.012	5.029
TRINITY_DN1310685_c0_g1	0.000	0.000	0.000	0.000	0.000	0.000	0.000	0.000	0.000	0.000
TRINITY_DN1310686_c0_g1	0.000	0.000	0.000	0.000	0.000	0.000	0.000	0.000	0.000	0.000
TRINITY_DN1310687_c0_g1	0.000	0.000	0.000	0.000	0.000	0.000	0.000	0.000	1.168	0.000
TRINITY_DN131068_c0_g1	0.211	0.115	0.188	0.000	0.353	0.102	0.306	0.142	0.286	0.086
TRINITY_DN131068_c1_g1	0.000	0.000	1.814	0.000	0.000	0.000	0.000	0.000	1.958	0.822
TRINITY_DN131068_c1_g2	0.000	0.000	0.000	0.000	0.000	0.000	0.000	0.000	0.000	0.000
TRINITY_DN131068_c1_g3	0.000	0.000	0.000	0.000	0.000	0.000	0.000	0.525	0.902	0.498
TRINITY_DN131068_c2_g3	0.000	0.000	0.000	0.000	0.000	0.000	0.000	0.000	0.000	0.000
TRINITY_DN131068_c5_g1	0.000	0.000	0.000	0.000	0.000	0.000	1.198	0.000	0.000	0.000
TRINITY_DN1310690_c0_g1	0.000	0.000	0.000	0.000	0.000	0.000	0.000	0.000	0.000	0.000
TRINITY_DN1310691_c0_g1	0.000	0.000	0.000	3.576	0.000	0.000	0.000	0.000	1.225	0.000
TRINITY_DN1310692_c0_g1	0.000	0.000	0.000	0.000	0.000	0.000	0.000	0.000	0.000	0.953
TRINITY_DN1310694_c0_g1	0.000	0.000	0.000	0.000	0.000	0.000	0.000	0.000	0.000	0.000
TRINITY_DN1310695_c0_g1	0.000	0.000	0.000	0.000	0.000	0.000	0.000	0.000	0.000	0.000
TRINITY_DN1310698_c0_g1	0.000	0.000	0.000	0.000	0.523	0.458	0.288	0.000	0.000	0.000
TRINITY_DN131069_c0_g1	1.212	1.293	0.000	0.000	2.653	0.000	0.000	2.497	2.181	0.730
TRINITY_DN131069_c0_g2	0.000	0.000	0.000	0.000	0.000	0.000	0.000	0.000	0.000	0.000
TRINITY_DN131069_c2_g1	1.312	0.000	0.000	0.000	0.000	0.000	0.000	0.000	0.649	0.000
TRINITY_DN131069_c4_g1	0.000	0.000	0.000	0.000	0.000	0.000	0.000	0.000	0.000	0.000
TRINITY_DN13106_c2_g1	10.051	0.000	2.062	0.000	0.000	7.449	0.000	1.336	5.069	4.423
TRINITY_DN13106_c2_g2	1.000	0.000	0.000	0.000	0.000	4.438	0.869	0.000	0.861	0.000
TRINITY_DN1310700_c0_g1	0.000	0.000	0.000	0.000	0.000	0.000	0.000	0.000	0.000	0.000
TRINITY_DN1310702_c0_g1	0.000	0.000	0.000	0.000	0.000	0.000	0.000	0.000	0.000	0.000
TRINITY_DN1310703_c0_g1	0.000	0.000	0.000	0.000	0.000	0.000	0.000	0.000	0.000	1.319
TRINITY_DN1310704_c0_g1	0.261	0.220	0.000	0.000	0.000	0.000	0.236	0.000	0.000	0.423
TRINITY_DN1310706_c0_g1	0.000	0.000	0.000	0.000	0.000	0.000	0.000	0.000	0.274	0.453
TRINITY_DN1310709_c0_g1	0.516	0.000	1.847	0.000	0.000	0.000	0.000	0.000	0.000	0.000
TRINITY_DN131070_c0_g1	0.951	1.791	1.298	1.427	0.000	1.413	0.000	1.973	1.404	0.390
TRINITY_DN131070_c1_g1	0.000	0.000	0.000	0.000	0.000	0.000	0.000	0.000	0.000	0.512
TRINITY_DN131070_c2_g1	0.000	0.605	0.000	1.004	0.000	0.000	0.000	0.000	0.000	0.593
TRINITY_DN1310711_c0_g1	0.000	0.941	1.431	0.000	0.000	0.000	0.536	1.095	0.000	0.432
TRINITY_DN1310712_c0_g1	0.000	0.000	0.000	4.031	0.000	0.000	0.000	0.000	0.000	0.000
TRINITY_DN1310713_c0_g1	0.628	1.072	0.422	0.479	0.523	0.000	0.000	0.000	0.157	0.260
TRINITY_DN1310715_c0_g1	0.000	0.000	0.000	0.000	0.000	0.430	0.540	0.000	0.000	0.000
TRINITY_DN1310716_c0_g1	0.000	0.000	0.000	0.000	0.000	0.000	0.000	0.000	0.000	0.000
TRINITY_DN131071_c0_g1	0.811	0.000	0.000	2.868	0.000	0.000	0.798	0.000	0.965	2.374
TRINITY_DN131071_c0_g2	0.000	0.000	0.000	0.000	0.000	0.000	0.000	0.000	0.000	0.000
TRINITY_DN131071_c1_g2	0.000	0.000	0.000	0.000	0.000	0.000	0.000	0.000	0.000	0.000
TRINITY_DN1310721_c0_g1	0.000	0.000	0.000	0.000	0.000	0.000	0.000	0.000	0.000	0.000
TRINITY_DN1310724_c0_g1	0.000	0.000	0.000	1.821	1.995	0.000	0.000	0.000	0.000	0.247
TRINITY_DN1310727_c0_g1	0.000	0.000	0.000	0.000	0.000	0.000	0.000	0.000	0.000	0.000
TRINITY_DN1310728_c0_g1	0.000	0.000	0.000	0.000	0.000	0.000	0.000	0.000	0.000	0.000
TRINITY_DN131072_c0_g1	0.433	0.000	0.000	0.000	0.000	0.632	0.406	0.000	0.215	0.352
TRINITY_DN1310732_c0_g1	0.000	1.722	0.000	0.000	0.000	0.000	0.000	0.000	0.000	0.000
TRINITY_DN1310733_c0_g1	0.000	0.000	0.000	0.000	0.000	3.079	0.000	0.000	0.000	0.000
TRINITY_DN1310734_c0_g1	2.001	0.000	0.000	0.000	0.000	0.000	0.000	0.000	0.000	1.631
TRINITY_DN1310735_c0_g1	0.000	0.000	0.000	0.000	0.000	0.000	0.000	0.000	0.796	0.000
TRINITY_DN1310736_c0_g1	0.000	0.000	0.000	0.000	0.000	0.000	0.000	0.000	0.000	0.000
TRINITY_DN1310738_c0_g1	0.000	0.000	0.000	0.000	0.000	0.000	0.000	0.000	0.000	0.315
TRINITY_DN131073_c1_g1	0.000	0.000	0.000	0.000	0.000	0.000	0.000	0.000	0.000	1.950
TRINITY_DN1310740_c0_g1	0.000	0.000	0.000	0.000	0.000	0.000	0.000	0.000	0.000	0.000
TRINITY_DN1310741_c0_g1	0.000	0.000	0.000	0.000	0.000	0.000	0.000	0.000	0.000	0.000
TRINITY_DN1310742_c0_g1	0.357	0.000	0.000	0.543	0.000	0.520	0.000	0.000	0.265	0.145
TRINITY_DN1310743_c0_g1	0.000	0.000	0.000	0.000	0.000	0.000	0.000	0.000	0.000	0.390
TRINITY_DN1310744_c0_g1	0.000	2.007	1.519	0.000	0.000	0.000	0.000	0.000	0.277	0.000
TRINITY_DN1310745_c0_g1	0.000	1.439	0.000	0.000	2.420	0.000	1.508	0.000	0.000	0.000
TRINITY_DN1310746_c0_g1	0.000	0.000	0.000	0.000	0.000	0.000	0.000	0.000	0.000	0.000
TRINITY_DN1310749_c0_g1	0.480	0.000	0.000	0.000	0.000	0.000	0.000	0.000	0.238	0.391
TRINITY_DN131074_c0_g2	0.000	0.000	0.000	2.203	0.000	0.000	0.000	0.000	0.000	0.000
TRINITY_DN131074_c12_g1	1.656	0.000	0.000	0.000	0.000	0.000	0.000	0.000	0.000	0.000
TRINITY_DN131074_c1_g2	0.000	0.000	0.000	0.000	0.000	0.000	0.000	0.000	0.000	3.364
TRINITY_DN131074_c2_g4	2.997	0.000	0.000	0.000	0.000	0.000	3.055	0.000	0.000	1.227
TRINITY_DN131074_c2_g5	0.000	0.000	0.000	0.000	0.000	0.000	0.000	0.000	0.000	0.000
TRINITY_DN131074_c2_g6	3.248	0.000	0.000	0.000	0.000	0.000	0.000	0.000	0.000	0.000
TRINITY_DN131074_c4_g1	0.000	0.326	1.015	0.574	1.253	0.000	0.351	0.000	0.564	0.472
TRINITY_DN131074_c5_g1	0.000	0.000	1.078	1.192	0.000	0.000	1.562	0.000	0.000	0.000
TRINITY_DN131074_c7_g1	0.000	0.826	0.000	0.000	0.000	0.000	0.000	0.000	0.000	0.363
TRINITY_DN131074_c9_g1	0.000	0.000	0.000	0.000	0.000	0.000	0.000	0.000	0.000	0.000
TRINITY_DN1310750_c0_g1	0.376	0.000	0.000	0.000	0.000	0.000	0.000	0.000	0.000	0.000
TRINITY_DN1310751_c0_g1	0.000	0.000	0.000	0.000	0.000	0.000	1.161	0.000	0.000	0.000
TRINITY_DN1310754_c0_g1	0.000	0.000	0.000	0.000	0.000	0.000	0.000	0.000	0.000	0.000
TRINITY_DN1310755_c0_g1	0.000	0.000	0.000	0.000	0.000	0.000	0.000	0.000	0.000	0.000
TRINITY_DN131075_c0_g1	0.000	0.000	6.336	0.000	0.000	0.000	0.000	0.000	0.000	0.000
TRINITY_DN131075_c0_g4	0.000	0.000	0.000	0.000	0.000	0.000	0.000	0.000	0.000	0.000
TRINITY_DN131075_c3_g1	0.000	0.000	0.000	0.000	0.000	0.000	0.000	0.000	0.000	0.353
TRINITY_DN131075_c4_g1	0.000	0.000	0.000	0.000	0.000	0.000	0.000	0.000	0.000	0.000
TRINITY_DN131075_c5_g1	0.000	0.000	0.000	0.000	0.000	0.000	0.000	0.000	0.000	0.991
TRINITY_DN1310760_c0_g1	0.000	0.000	0.000	0.000	0.000	0.000	0.000	0.000	0.000	0.000
TRINITY_DN1310761_c0_g1	0.000	0.000	0.891	0.000	0.000	0.000	0.000	0.000	0.000	0.000
TRINITY_DN1310762_c0_g1	0.000	0.000	0.000	0.000	0.000	0.000	0.000	0.000	0.000	0.000
TRINITY_DN1310765_c0_g1	0.000	0.000	0.000	0.000	0.000	0.000	0.000	0.000	0.000	0.000
TRINITY_DN131076_c0_g1	0.000	0.000	0.000	2.447	0.000	0.000	0.000	0.000	0.789	0.652
TRINITY_DN131076_c1_g1	0.368	0.338	0.000	0.000	0.228	0.000	0.834	0.000	0.069	1.018
TRINITY_DN131076_c2_g1	0.000	0.000	0.000	0.000	0.000	0.000	0.000	0.000	0.000	0.000
TRINITY_DN1310772_c0_g1	0.000	0.000	0.000	0.000	0.000	0.000	0.000	0.000	0.000	0.000
TRINITY_DN1310776_c0_g1	0.000	0.962	0.000	0.000	0.000	0.793	0.000	0.000	0.267	0.000
TRINITY_DN1310777_c0_g1	0.000	0.422	0.000	0.000	0.000	0.000	0.000	1.022	0.000	0.711
TRINITY_DN1310778_c0_g1	0.000	0.000	0.000	0.000	0.000	1.150	0.000	0.000	0.000	0.000
TRINITY_DN1310779_c0_g1	0.000	0.000	0.000	0.000	0.000	0.000	0.000	0.000	0.504	0.000
TRINITY_DN1310781_c0_g1	0.000	0.000	0.000	0.000	0.000	0.000	0.000	0.000	0.000	0.000
TRINITY_DN1310784_c0_g1	0.000	0.000	0.974	0.000	0.000	0.000	0.000	0.000	0.000	0.147
TRINITY_DN1310785_c0_g1	0.000	2.253	0.000	0.000	0.000	0.000	0.000	0.000	0.000	0.000
TRINITY_DN1310786_c0_g1	0.000	0.000	0.000	0.000	0.000	0.000	2.056	0.000	0.000	0.000
TRINITY_DN1310787_c0_g1	0.000	0.000	0.000	0.000	0.000	0.000	0.000	0.000	0.000	1.048
TRINITY_DN131078_c0_g1	0.998	0.000	0.000	0.000	0.000	0.000	0.000	0.000	0.983	0.000
TRINITY_DN131078_c1_g1	0.000	0.000	0.000	0.946	0.000	0.000	0.000	0.000	0.000	0.000
TRINITY_DN131078_c3_g1	0.000	0.000	0.000	0.000	0.000	0.000	0.000	0.000	0.000	0.000
TRINITY_DN131078_c4_g1	0.000	0.000	0.000	0.000	0.000	0.000	0.000	0.000	0.000	0.000
TRINITY_DN1310791_c0_g1	0.000	0.000	0.000	0.000	0.000	0.000	0.000	0.000	0.000	0.000
TRINITY_DN1310794_c0_g1	0.000	0.000	0.000	0.000	0.000	0.000	0.000	0.000	0.000	0.000
TRINITY_DN1310799_c0_g1	0.000	0.000	0.000	0.977	0.000	0.000	0.000	0.000	0.000	0.000
TRINITY_DN131079_c0_g1	0.000	0.000	0.000	0.000	0.000	0.000	0.000	0.000	2.726	1.100
TRINITY_DN131079_c0_g2	0.000	0.000	0.000	0.000	0.000	0.000	0.390	0.000	0.000	0.170
TRINITY_DN131079_c3_g1	0.000	0.000	0.000	0.000	0.000	0.000	0.000	0.000	0.000	0.000
TRINITY_DN131079_c6_g1	0.000	0.000	0.000	0.000	0.000	0.000	0.000	0.000	0.000	1.049
TRINITY_DN13107_c0_g1	0.000	0.000	0.000	1.890	0.000	0.000	0.000	0.000	1.254	0.000
TRINITY_DN13107_c0_g2	0.000	1.124	0.000	0.000	0.000	0.000	0.000	0.000	0.000	0.000
TRINITY_DN13107_c0_g3	0.000	0.000	0.000	3.222	0.000	5.057	0.000	4.375	2.187	0.000
TRINITY_DN13107_c11_g1	0.000	0.000	0.000	0.000	0.000	0.000	0.000	0.000	0.000	0.000
TRINITY_DN13107_c1_g1	5.410	9.808	1.619	2.034	5.774	11.794	8.093	5.510	5.403	5.918
TRINITY_DN13107_c1_g2	0.527	1.233	4.280	10.409	0.000	0.000	0.000	6.177	2.133	3.887
TRINITY_DN13107_c1_g3	4.416	6.151	11.287	5.980	2.137	7.817	0.316	8.480	5.932	9.474
TRINITY_DN13107_c3_g2	0.165	0.000	0.000	0.445	0.000	0.000	0.000	0.000	0.000	0.000
TRINITY_DN1310802_c0_g1	0.000	0.000	0.000	0.000	0.000	0.000	0.000	0.000	0.000	0.000
TRINITY_DN1310803_c0_g1	0.000	0.000	0.000	0.000	0.000	0.000	0.000	0.000	0.000	0.000
TRINITY_DN1310806_c0_g1	0.000	0.000	0.000	0.000	0.000	0.645	0.000	0.000	0.219	0.000
TRINITY_DN1310807_c0_g1	0.000	0.000	0.000	0.000	0.000	0.000	0.000	0.000	0.929	0.000
TRINITY_DN1310808_c0_g1	0.000	0.000	0.000	0.000	0.000	0.000	0.000	0.000	0.767	0.000
TRINITY_DN1310810_c0_g1	0.000	1.019	0.000	0.000	0.000	0.000	0.000	0.000	0.000	0.000
TRINITY_DN1310812_c0_g1	0.000	0.000	0.000	0.000	1.940	0.000	0.000	0.000	0.000	0.000
TRINITY_DN1310815_c0_g1	0.000	0.000	0.000	0.000	0.000	0.000	0.000	0.000	0.000	0.000
TRINITY_DN1310818_c0_g1	0.000	0.000	0.000	0.000	0.000	0.000	0.000	0.000	0.000	0.000
TRINITY_DN1310819_c0_g1	0.000	0.000	0.000	0.000	0.000	0.000	0.000	0.000	0.191	0.156
TRINITY_DN131081_c0_g1	0.000	0.000	0.000	0.000	0.000	0.000	0.000	0.000	0.000	0.000
TRINITY_DN131081_c0_g2	0.000	0.000	0.000	0.000	0.000	0.000	0.000	0.000	0.311	0.000
TRINITY_DN1310821_c1_g1	0.000	0.558	0.000	1.867	0.000	0.000	0.000	0.000	0.000	0.000
TRINITY_DN1310822_c0_g1	2.570	0.000	3.482	0.000	0.000	2.831	0.000	2.663	1.582	0.788
TRINITY_DN1310823_c0_g1	0.000	0.000	0.000	0.000	0.000	0.000	0.000	0.000	0.000	0.000
TRINITY_DN1310827_c0_g1	0.000	0.000	0.000	0.000	0.000	0.000	0.000	0.000	0.000	0.000
TRINITY_DN1310829_c0_g1	0.000	0.000	0.000	0.000	0.000	0.000	0.000	0.000	0.000	0.229
TRINITY_DN131082_c0_g1	0.000	0.000	0.000	0.000	0.000	0.000	0.000	0.000	0.000	0.000
TRINITY_DN131082_c0_g2	0.000	0.000	0.000	0.000	0.000	1.194	0.000	0.000	0.000	0.000
TRINITY_DN131082_c0_g3	0.000	0.000	0.000	3.537	0.000	0.000	0.000	0.000	0.000	0.000
TRINITY_DN131082_c3_g1	0.000	0.000	0.000	0.000	0.000	0.000	0.000	0.000	0.000	1.153
TRINITY_DN1310830_c0_g1	0.000	0.000	0.000	0.000	0.000	0.000	0.000	0.000	0.000	0.000
TRINITY_DN1310832_c0_g1	0.000	0.000	0.000	0.000	0.000	0.000	0.000	0.000	0.000	0.000
TRINITY_DN1310834_c0_g1	1.154	0.000	0.000	0.000	0.000	0.000	0.000	0.000	0.000	0.000
TRINITY_DN1310835_c0_g1	0.000	0.000	0.000	0.000	0.000	0.000	0.000	0.000	0.000	3.344
TRINITY_DN1310836_c0_g1	1.508	0.000	0.000	4.465	0.000	0.000	0.000	0.000	0.000	0.000
TRINITY_DN1310838_c0_g1	0.000	0.000	0.000	0.000	2.999	2.679	0.000	0.000	0.000	0.000
TRINITY_DN131083_c0_g1	0.000	0.000	0.000	0.000	0.000	0.000	0.000	0.000	0.000	0.000
TRINITY_DN131083_c1_g1	0.000	0.000	5.135	5.561	0.000	0.000	0.000	0.000	0.000	0.000
TRINITY_DN131083_c1_g2	0.000	0.000	0.000	0.000	0.000	1.965	0.000	0.000	0.000	0.000
TRINITY_DN131083_c2_g1	1.860	0.000	0.000	0.000	0.000	0.000	0.000	0.000	0.000	0.000
TRINITY_DN131083_c2_g2	0.000	1.904	0.000	2.910	0.000	0.000	0.000	0.000	0.000	0.000
TRINITY_DN131083_c5_g1	0.000	1.365	0.000	0.000	2.305	0.000	0.000	5.747	0.695	0.000
TRINITY_DN131083_c7_g1	0.000	0.000	0.000	0.000	0.000	0.000	0.000	0.000	0.000	0.395
TRINITY_DN131083_c8_g1	0.000	1.138	0.000	0.000	0.000	0.000	0.000	0.000	0.000	0.000
TRINITY_DN1310841_c0_g1	0.000	0.000	0.000	0.000	0.000	0.000	0.000	0.000	0.193	0.306
TRINITY_DN1310842_c0_g1	0.000	1.054	0.000	0.000	0.000	1.634	0.000	0.000	0.000	0.000
TRINITY_DN1310843_c0_g1	0.000	0.000	0.000	0.000	3.193	0.000	0.000	0.000	0.000	0.000
TRINITY_DN1310844_c0_g1	1.037	0.472	0.000	0.000	0.000	0.811	0.000	0.000	0.279	1.370
TRINITY_DN1310849_c0_g1	0.000	0.000	0.000	0.000	0.000	0.000	0.000	0.000	0.000	0.000
TRINITY_DN131084_c0_g3	0.000	0.000	0.000	0.000	0.000	0.000	0.000	0.000	0.000	0.000
TRINITY_DN131084_c1_g1	0.000	0.000	0.000	0.000	0.000	0.000	0.000	0.000	0.000	0.000
TRINITY_DN131084_c2_g1	0.000	0.000	0.000	0.000	0.000	0.453	0.000	0.000	0.000	0.000
TRINITY_DN131084_c4_g1	0.000	0.000	0.000	0.000	0.000	0.000	0.000	0.000	0.000	0.000
TRINITY_DN131084_c5_g1	0.000	0.000	0.853	0.000	0.000	0.000	0.000	0.000	0.000	0.000
TRINITY_DN1310851_c0_g1	0.000	0.000	0.000	0.000	0.000	0.000	4.050	0.000	0.000	0.000
TRINITY_DN1310852_c0_g1	0.923	0.000	0.000	0.000	0.000	0.000	0.000	0.000	0.228	0.188
TRINITY_DN1310853_c0_g1	0.000	0.000	0.000	0.000	0.000	0.000	0.000	0.000	0.000	0.000
TRINITY_DN1310854_c0_g1	0.000	0.000	0.000	0.000	0.000	0.000	0.334	0.740	0.000	0.147
TRINITY_DN1310855_c0_g1	0.000	1.012	0.399	0.454	0.000	0.434	0.000	0.608	0.149	0.242
TRINITY_DN1310857_c0_g1	0.000	0.000	0.000	0.000	0.000	0.000	0.000	0.000	0.000	0.000
TRINITY_DN131085_c0_g1	0.000	0.000	1.765	0.000	0.000	0.000	0.000	0.000	0.638	0.000
TRINITY_DN1310860_c0_g1	0.000	1.112	0.000	0.000	1.907	0.000	0.000	0.000	0.573	0.000
TRINITY_DN1310861_c0_g1	0.227	0.000	0.000	0.695	0.378	0.000	0.000	0.000	0.000	0.000
TRINITY_DN1310864_c0_g1	0.000	0.000	0.000	0.000	0.000	0.000	0.000	0.000	0.000	0.000
TRINITY_DN1310865_c0_g1	0.000	0.000	0.000	0.000	0.000	0.000	0.000	0.000	0.936	0.000
TRINITY_DN1310866_c0_g1	1.147	0.513	0.000	0.000	0.000	0.000	0.000	0.000	0.000	0.000
TRINITY_DN1310869_c0_g1	0.000	0.000	0.000	0.000	0.000	0.000	0.000	0.000	0.000	0.738
TRINITY_DN131086_c0_g1	0.000	0.204	0.649	0.000	0.000	0.352	0.000	0.000	0.000	0.098
TRINITY_DN1310873_c0_g1	0.000	0.000	0.000	0.000	0.000	0.000	0.000	0.000	0.000	0.376
TRINITY_DN1310874_c0_g1	0.000	0.811	0.000	0.000	0.000	0.000	0.000	0.000	0.000	0.000
TRINITY_DN1310875_c0_g1	0.000	0.000	1.106	0.000	0.000	0.000	0.000	0.000	0.000	0.669
TRINITY_DN1310876_c0_g1	2.263	0.000	0.000	0.000	0.000	0.000	2.306	0.000	0.000	0.000
TRINITY_DN1310877_c0_g1	0.000	0.000	0.000	0.000	0.000	0.000	0.000	0.000	0.654	0.349
TRINITY_DN1310878_c0_g1	0.000	0.000	0.000	0.000	0.000	0.000	0.000	0.000	0.000	0.607
TRINITY_DN1310879_c0_g1	0.000	0.000	3.049	0.000	0.000	0.000	0.000	0.000	0.368	0.000
TRINITY_DN131087_c1_g1	0.000	2.529	0.000	0.000	0.000	3.875	0.000	0.000	0.000	0.000
TRINITY_DN1310880_c0_g1	0.000	0.000	0.000	0.000	0.000	0.000	0.000	0.000	0.000	0.000
TRINITY_DN1310881_c0_g1	0.000	0.000	0.000	0.000	0.000	0.000	0.000	0.000	0.000	0.000
TRINITY_DN1310883_c0_g1	0.000	0.000	0.000	0.000	0.000	0.000	0.000	0.000	0.000	0.000
TRINITY_DN1310885_c0_g1	0.000	0.000	0.382	0.000	0.000	0.000	0.000	0.000	0.000	0.000
TRINITY_DN1310887_c0_g1	0.000	0.000	0.000	0.000	0.000	0.000	0.000	0.000	0.000	0.000
TRINITY_DN1310888_c0_g1	0.000	0.000	0.000	0.000	0.000	0.000	0.000	0.000	0.000	0.000
TRINITY_DN1310889_c0_g1	0.000	0.000	0.000	0.000	0.000	0.000	0.000	0.000	0.000	0.000
TRINITY_DN131088_c0_g1	0.473	0.397	0.317	0.000	0.000	0.000	0.000	0.000	0.238	0.288
TRINITY_DN131088_c1_g1	0.341	0.000	0.000	0.000	0.000	0.497	0.315	0.000	0.170	0.139
TRINITY_DN131088_c4_g1	0.000	0.000	0.000	0.990	1.086	0.000	0.000	0.000	0.324	0.269
TRINITY_DN131088_c6_g1	0.000	0.000	0.000	0.000	0.000	0.000	0.000	0.000	0.000	0.000
TRINITY_DN131088_c7_g1	0.000	0.000	0.000	0.000	0.000	3.290	0.000	0.000	0.000	0.925
TRINITY_DN131088_c9_g1	0.000	0.000	0.000	0.000	0.000	3.126	0.000	0.000	1.075	0.880
TRINITY_DN1310894_c0_g1	0.000	0.000	0.000	0.000	0.000	0.000	0.000	0.000	0.000	0.000
TRINITY_DN1310898_c0_g1	0.000	0.000	0.000	0.000	0.000	0.000	0.000	0.000	0.000	0.000
TRINITY_DN131089_c0_g1	0.699	1.908	1.031	0.000	2.306	3.086	0.000	0.000	3.434	1.144
TRINITY_DN131089_c0_g2	0.000	0.000	0.000	0.000	0.000	0.000	0.000	0.000	0.000	0.000
TRINITY_DN131089_c1_g1	0.000	0.000	0.000	0.000	0.000	0.000	0.000	0.000	0.000	0.000
TRINITY_DN131089_c2_g2	0.000	0.000	0.000	0.000	0.000	0.000	0.000	0.000	0.000	0.000
TRINITY_DN131089_c2_g3	0.000	0.000	0.000	0.000	0.000	0.000	0.000	0.000	0.000	0.000
TRINITY_DN131089_c3_g1	0.940	0.885	0.000	0.000	0.000	0.000	0.000	0.000	0.000	0.000
TRINITY_DN13108_c0_g1	0.000	1.003	0.000	1.063	0.000	0.000	0.000	0.000	0.000	0.000
TRINITY_DN13108_c0_g2	0.693	0.216	2.605	1.870	1.127	2.473	0.737	0.329	1.258	0.780
TRINITY_DN1310901_c0_g1	0.000	0.000	0.000	0.000	0.000	0.000	0.000	0.000	0.000	0.550
TRINITY_DN1310902_c0_g1	0.000	0.000	0.000	0.000	0.587	0.000	0.000	0.000	0.000	0.000
TRINITY_DN1310903_c0_g1	0.000	0.000	0.000	0.000	0.000	0.000	0.000	0.000	0.000	0.000
TRINITY_DN1310909_c0_g1	0.000	0.237	0.000	0.000	0.000	0.408	0.765	0.000	0.000	0.000
TRINITY_DN1310912_c0_g1	0.000	0.000	0.000	0.000	0.000	0.000	0.000	0.000	0.000	0.000
TRINITY_DN1310915_c0_g1	0.000	0.000	0.000	0.000	0.000	0.000	0.000	0.000	0.000	0.000
TRINITY_DN1310916_c0_g1	0.000	0.000	0.000	0.000	0.000	0.000	0.000	0.000	0.266	0.220
TRINITY_DN1310917_c0_g1	0.000	0.000	0.000	0.000	0.000	0.000	0.000	0.000	0.000	0.000
TRINITY_DN1310919_c0_g1	0.000	2.186	0.000	0.000	0.000	0.000	0.000	0.000	0.000	2.775
TRINITY_DN131091_c0_g1	0.000	0.000	0.000	0.000	0.000	0.939	0.000	0.000	0.161	0.392
TRINITY_DN131091_c3_g1	0.000	0.000	0.000	0.000	0.000	0.000	0.000	0.000	0.000	0.000
TRINITY_DN1310920_c0_g1	0.000	0.000	0.000	0.000	0.000	0.000	0.000	0.000	0.000	0.000
TRINITY_DN1310921_c0_g1	0.309	0.000	0.574	0.944	0.000	0.000	0.000	0.000	0.000	0.377
TRINITY_DN1310923_c0_g1	0.000	3.410	0.000	0.000	0.000	2.567	0.000	0.000	0.000	0.000
TRINITY_DN1310924_c0_g1	0.000	0.000	0.000	0.000	0.000	0.000	0.000	0.000	0.000	0.000
TRINITY_DN1310925_c0_g1	0.000	0.000	0.390	0.000	0.000	0.000	0.000	0.594	0.000	0.118
TRINITY_DN1310926_c0_g1	0.000	0.000	0.000	0.000	0.000	0.000	0.000	0.000	0.000	0.000
TRINITY_DN1310929_c0_g1	0.000	0.000	0.000	0.000	0.000	0.000	0.000	0.000	0.000	0.351
TRINITY_DN131092_c0_g2	0.000	0.000	0.000	0.000	0.000	2.047	0.000	0.000	0.000	0.000
TRINITY_DN131092_c1_g1	0.000	0.000	0.000	2.479	0.000	0.000	1.717	0.000	0.000	0.000
TRINITY_DN131092_c1_g2	0.000	0.000	0.000	0.000	0.000	0.000	1.296	0.000	0.000	0.000
TRINITY_DN131092_c4_g1	0.000	0.000	0.000	0.000	0.000	0.000	0.000	0.000	0.000	0.000
TRINITY_DN1310930_c0_g1	0.000	0.000	0.000	0.000	0.000	0.000	0.000	0.000	0.646	0.000
TRINITY_DN1310931_c0_g1	0.000	0.000	0.000	0.931	0.000	0.000	0.597	0.000	0.304	0.000
TRINITY_DN1310932_c0_g1	0.000	0.000	0.000	1.292	0.000	0.000	0.854	0.000	0.000	0.000
TRINITY_DN1310933_c0_g1	0.000	0.000	0.000	0.000	0.000	0.534	0.000	0.000	0.000	0.000
TRINITY_DN1310936_c0_g1	0.301	0.000	0.000	0.459	0.501	0.000	0.000	0.615	0.151	0.000
TRINITY_DN1310938_c0_g1	0.000	0.000	0.000	0.000	0.000	0.000	0.000	3.453	0.000	0.000
TRINITY_DN131093_c0_g1	0.000	0.000	3.140	0.000	0.000	0.000	0.000	0.000	0.000	0.836
TRINITY_DN131093_c1_g1	0.000	0.000	2.397	0.000	0.000	0.000	0.000	0.000	0.000	0.716
TRINITY_DN1310944_c0_g1	0.000	0.000	0.000	0.773	0.000	0.000	0.000	0.000	0.000	0.000
TRINITY_DN1310945_c0_g1	0.000	0.000	0.000	0.000	0.000	1.474	0.000	0.000	0.489	0.000
TRINITY_DN1310946_c0_g1	1.103	0.000	0.000	0.509	0.000	0.000	0.000	0.000	0.684	0.000
TRINITY_DN1310947_c0_g1	0.000	0.000	0.000	0.000	0.000	0.000	0.000	0.000	0.000	0.000
TRINITY_DN1310948_c0_g1	0.000	0.000	0.000	0.000	0.000	0.000	0.000	0.000	0.000	1.524
TRINITY_DN1310949_c0_g1	0.000	0.000	0.000	2.174	0.000	0.000	0.000	0.000	0.000	0.095
TRINITY_DN131094_c0_g1	0.000	0.000	0.000	0.000	0.000	0.000	0.000	0.000	0.000	0.000
TRINITY_DN131094_c12_g1	0.000	0.000	0.000	0.000	0.000	0.000	0.000	0.000	0.000	0.000
TRINITY_DN131094_c1_g1	0.000	0.000	0.000	0.000	0.000	0.000	0.000	0.000	0.000	0.000
TRINITY_DN131094_c4_g1	0.000	0.000	0.000	1.443	0.000	0.000	0.000	0.000	0.000	0.000
TRINITY_DN131094_c6_g1	0.000	1.119	0.000	0.000	0.000	0.000	0.000	0.000	0.000	0.000
TRINITY_DN131094_c9_g1	0.000	0.000	0.000	0.000	0.000	0.000	0.000	0.000	0.000	0.000
TRINITY_DN1310950_c0_g1	0.000	0.000	0.000	0.000	0.000	0.000	0.000	0.000	0.000	0.000
TRINITY_DN1310951_c0_g1	0.000	0.000	0.000	0.000	0.000	0.000	0.000	1.469	0.000	0.000
TRINITY_DN1310953_c0_g1	0.000	0.000	0.000	0.000	0.000	0.000	0.000	0.000	0.000	0.816
TRINITY_DN1310957_c0_g1	0.000	0.000	0.000	0.000	0.000	0.000	0.000	0.000	1.270	0.000
TRINITY_DN1310959_c0_g1	1.715	0.000	0.000	0.000	0.000	0.000	0.000	0.000	0.000	0.000
TRINITY_DN131095_c0_g1	0.000	0.000	0.000	0.000	0.000	0.000	0.000	0.000	1.363	1.100
TRINITY_DN1310962_c0_g1	0.000	0.000	0.807	0.000	0.000	0.000	0.000	0.000	0.000	0.487
TRINITY_DN1310964_c0_g1	0.000	0.000	0.000	0.000	0.000	0.000	0.000	0.000	0.000	0.000
TRINITY_DN1310967_c0_g1	0.000	0.000	0.000	0.000	0.000	0.000	0.000	0.000	0.000	0.000
TRINITY_DN1310968_c0_g1	0.000	0.000	0.000	0.000	0.000	0.000	0.000	0.000	0.227	0.186
TRINITY_DN1310969_c0_g1	0.000	2.336	0.000	0.000	0.000	0.000	0.000	0.000	0.000	0.000
TRINITY_DN131096_c2_g1	0.000	0.000	0.000	0.000	0.000	0.000	0.214	0.000	0.119	0.193
TRINITY_DN131096_c3_g1	0.000	0.000	0.000	0.000	0.000	0.000	0.000	0.000	0.000	1.631
TRINITY_DN131096_c3_g2	0.000	0.000	0.000	0.000	0.000	0.000	0.000	0.000	0.000	0.000
TRINITY_DN1310970_c0_g1	0.000	2.128	0.000	0.000	0.000	0.000	0.000	0.000	0.000	0.000
TRINITY_DN1310971_c0_g1	0.000	0.000	0.000	0.000	0.000	0.000	0.000	0.000	0.000	0.000
TRINITY_DN1310972_c0_g1	0.000	0.374	0.000	0.000	0.000	0.000	0.000	0.000	0.000	0.350
TRINITY_DN1310973_c0_g1	0.000	0.000	0.000	0.000	0.000	0.000	0.000	0.000	0.000	0.000
TRINITY_DN1310974_c0_g1	0.407	0.000	0.000	0.000	0.000	0.000	0.000	0.000	0.000	0.000
TRINITY_DN1310975_c0_g1	0.000	0.000	0.000	0.000	0.000	0.000	0.000	0.000	0.000	0.000
TRINITY_DN1310979_c0_g1	0.000	0.000	0.613	0.000	0.000	0.000	0.000	0.000	0.226	0.000
TRINITY_DN131097_c0_g1	0.000	0.000	0.000	0.000	0.000	1.240	0.000	0.000	0.000	0.000
TRINITY_DN131097_c0_g2	0.000	0.000	0.000	0.000	0.000	0.000	0.000	0.000	0.000	0.000
TRINITY_DN131097_c0_g3	0.000	0.000	0.000	0.000	0.000	0.000	0.000	0.000	0.000	0.000
TRINITY_DN131097_c2_g1	0.000	0.000	0.000	0.000	0.000	0.000	0.000	0.000	0.000	0.000
TRINITY_DN131097_c3_g1	0.000	2.412	0.000	0.000	0.000	0.000	0.000	0.000	0.000	0.000
TRINITY_DN1310983_c0_g1	0.000	0.314	0.000	2.352	2.602	0.000	0.000	0.000	0.000	0.000
TRINITY_DN1310985_c0_g1	0.000	0.000	0.000	0.000	3.021	0.000	0.000	0.000	0.000	0.000
TRINITY_DN1310989_c0_g1	0.000	0.000	2.775	0.000	0.000	2.957	0.000	0.000	0.000	0.000
TRINITY_DN131098_c0_g1	2.571	1.162	0.592	2.050	0.593	1.157	1.783	0.718	2.298	0.792
TRINITY_DN1310991_c0_g1	0.000	0.000	0.000	0.000	0.000	0.000	0.000	0.000	0.000	0.000
TRINITY_DN1310992_c0_g1	0.000	0.000	0.000	0.733	0.000	0.000	0.000	0.000	0.000	0.000
TRINITY_DN1310993_c0_g1	0.000	0.000	0.000	0.000	0.000	0.000	0.000	0.881	0.000	0.000
TRINITY_DN1310994_c0_g1	0.627	0.000	0.000	0.000	0.000	0.000	0.288	0.000	0.157	0.000
TRINITY_DN1310996_c0_g1	0.000	0.000	0.000	0.000	0.000	0.000	0.000	0.000	0.000	1.042
TRINITY_DN1310999_c0_g1	0.000	0.000	0.000	0.000	0.000	0.000	0.000	1.773	0.420	1.053
TRINITY_DN131099_c0_g1	1.951	1.888	0.000	0.000	0.000	0.000	0.000	0.000	0.000	0.798
TRINITY_DN131099_c0_g2	0.000	0.000	0.000	0.000	0.000	0.000	0.000	0.000	0.703	0.000
TRINITY_DN131099_c2_g1	0.000	0.000	0.000	2.846	0.000	0.000	0.000	0.000	0.957	0.000
TRINITY_DN131099_c3_g1	0.000	0.000	0.000	0.000	0.000	0.000	0.000	0.000	0.000	0.000
TRINITY_DN131099_c4_g1	0.000	0.000	0.000	0.000	0.000	0.000	1.946	0.000	0.943	0.000
TRINITY_DN13109_c0_g1	0.000	0.000	0.000	0.000	0.000	2.051	0.000	0.000	1.509	0.000
TRINITY_DN1310_c12_g1	2.593	0.000	7.080	0.000	0.000	0.000	0.000	0.000	0.000	3.148
TRINITY_DN1310_c1_g5	2.039	0.479	1.035	1.934	1.147	0.970	0.876	1.626	2.070	0.957
TRINITY_DN1310_c2_g2	0.000	0.787	3.460	0.000	0.000	0.000	0.000	0.000	0.417	0.349
TRINITY_DN1310_c3_g1	0.000	0.000	0.000	0.000	0.000	0.000	0.000	0.000	0.000	0.012
TRINITY_DN1310_c3_g2	0.000	0.204	0.000	0.000	0.000	0.000	0.000	0.000	0.000	0.098
TRINITY_DN1310_c4_g1	0.000	0.000	0.000	0.000	0.000	0.000	0.000	0.000	0.459	0.141
TRINITY_DN1310_c5_g1	2.854	0.963	3.818	2.196	1.951	3.201	2.631	3.423	3.418	3.529
TRINITY_DN1310_c6_g1	0.000	0.000	0.000	0.000	0.000	0.000	0.000	0.000	0.000	0.000
TRINITY_DN1310_c8_g1	0.834	0.000	0.000	0.000	1.372	0.000	0.000	0.000	0.000	0.000
TRINITY_DN1311000_c0_g1	0.000	0.000	0.000	0.000	0.000	0.000	0.000	0.000	0.000	0.443
TRINITY_DN1311001_c0_g1	1.081	0.000	1.460	0.000	0.000	0.793	0.000	1.117	0.267	0.000
TRINITY_DN1311002_c0_g1	0.000	0.000	0.000	0.000	0.000	0.000	0.000	0.000	0.000	0.000
TRINITY_DN1311003_c0_g1	0.000	0.000	0.000	0.000	0.000	0.000	0.000	0.000	0.000	0.000
TRINITY_DN1311009_c0_g1	0.000	0.000	0.000	0.000	0.000	0.000	0.000	0.000	0.000	0.476
TRINITY_DN131100_c0_g1	0.000	0.000	0.000	3.865	0.000	0.000	0.000	0.000	0.000	1.069
TRINITY_DN1311013_c0_g1	0.000	0.000	0.000	0.000	0.000	0.000	0.000	1.418	0.336	0.560
TRINITY_DN1311015_c0_g1	0.000	0.000	0.000	0.000	0.000	0.000	0.000	1.407	0.668	0.000
TRINITY_DN1311018_c0_g1	0.717	1.308	1.943	0.000	0.000	0.000	0.000	0.000	0.000	0.000
TRINITY_DN1311019_c0_g1	0.000	0.000	0.000	0.000	0.000	0.000	0.000	0.000	0.000	0.000
TRINITY_DN131101_c0_g2	0.000	0.000	0.000	0.000	0.000	0.000	0.000	0.000	0.000	0.000
TRINITY_DN131101_c0_g3	0.000	0.000	0.000	0.000	0.000	0.000	0.000	0.000	0.000	0.293
TRINITY_DN131101_c0_g4	0.000	0.000	0.000	1.101	0.000	0.000	0.000	0.000	0.000	1.140
TRINITY_DN131101_c0_g5	0.128	0.212	0.172	0.000	0.000	0.000	0.226	0.000	0.065	0.729
TRINITY_DN131101_c0_g6	0.000	0.000	0.000	0.000	2.305	0.000	0.000	0.000	0.000	0.000
TRINITY_DN131101_c1_g1	0.000	0.000	0.000	0.000	0.000	0.000	0.000	0.000	0.000	0.958
TRINITY_DN1311020_c0_g1	0.000	0.000	0.000	0.000	0.000	0.000	2.374	0.000	0.000	0.000
TRINITY_DN1311021_c0_g1	0.000	0.000	0.000	0.000	0.000	0.000	2.478	0.000	0.000	0.000
TRINITY_DN1311022_c0_g1	0.344	0.295	0.000	0.000	0.000	0.000	0.000	1.408	0.000	0.279
TRINITY_DN1311023_c0_g1	2.262	0.000	0.000	0.000	0.000	0.000	0.000	5.129	1.078	0.000
TRINITY_DN1311027_c0_g1	0.000	0.000	0.000	0.000	0.000	0.000	0.000	0.000	0.000	0.000
TRINITY_DN1311028_c0_g1	0.000	0.000	0.000	0.000	3.329	0.000	0.000	0.000	1.012	0.000
TRINITY_DN1311029_c0_g1	0.000	0.000	0.000	0.000	0.000	0.000	0.000	0.000	0.000	0.566
TRINITY_DN131102_c0_g1	1.406	0.000	0.000	0.000	0.000	0.000	0.000	0.000	0.000	0.576
TRINITY_DN131102_c2_g1	0.529	0.000	0.000	0.000	0.000	0.385	0.000	0.000	0.000	0.107
TRINITY_DN131102_c3_g1	0.000	0.000	0.000	0.000	0.000	0.000	0.000	0.000	1.322	0.000
TRINITY_DN131102_c3_g2	0.000	0.000	0.000	0.000	0.000	0.000	2.286	0.000	0.000	0.380
TRINITY_DN131102_c4_g1	0.000	0.000	0.000	0.000	0.000	0.000	0.000	0.000	0.000	0.000
TRINITY_DN1311032_c0_g1	0.161	0.000	0.000	0.000	0.268	0.000	0.000	0.327	0.000	0.103
TRINITY_DN1311033_c0_g1	0.000	0.000	0.000	0.000	0.000	0.000	0.000	0.000	0.000	0.000
TRINITY_DN1311034_c0_g1	0.000	0.000	0.000	0.000	0.000	0.000	0.000	0.000	0.657	0.311
TRINITY_DN1311035_c0_g1	0.000	0.000	0.000	0.000	4.187	0.000	1.070	0.000	0.535	0.000
TRINITY_DN1311038_c0_g1	0.584	0.000	0.000	2.649	0.000	0.000	0.000	0.000	0.000	0.239
TRINITY_DN1311041_c0_g1	1.080	0.000	0.000	0.000	0.000	0.000	0.000	0.000	0.000	0.000
TRINITY_DN1311042_c0_g1	0.000	0.000	0.000	0.000	0.588	1.549	0.000	0.000	0.176	0.575
TRINITY_DN1311043_c0_g1	0.000	0.000	0.000	0.000	0.000	0.000	2.917	0.000	0.000	0.000
TRINITY_DN1311044_c0_g1	0.000	0.000	0.000	0.000	0.000	0.000	0.000	0.000	0.000	0.000
TRINITY_DN1311045_c0_g1	0.000	0.000	0.000	0.000	0.000	0.000	0.000	0.000	0.936	0.000
TRINITY_DN1311047_c0_g1	0.586	0.000	0.000	0.000	0.000	0.000	0.565	0.000	0.578	0.719
TRINITY_DN1311049_c0_g1	0.000	0.000	0.000	0.000	0.000	0.000	0.000	0.000	0.000	0.445
TRINITY_DN131104_c0_g2	0.081	0.000	1.715	0.000	0.000	0.000	0.000	2.235	0.671	0.674
TRINITY_DN131104_c10_g1	0.000	0.000	0.000	0.000	0.000	0.000	0.000	0.000	0.000	0.857
TRINITY_DN131104_c11_g1	0.000	0.000	0.000	0.000	3.274	0.000	0.000	0.000	0.000	0.000
TRINITY_DN131104_c1_g1	0.000	0.000	0.000	0.000	0.000	0.000	0.000	0.000	0.000	0.000
TRINITY_DN131104_c1_g2	0.000	0.000	0.000	0.000	0.000	0.000	0.000	0.000	0.000	0.000
TRINITY_DN131104_c2_g1	0.000	0.000	0.000	0.000	0.000	0.000	0.000	0.000	0.000	0.000
TRINITY_DN131104_c2_g2	0.000	0.000	0.000	0.000	0.000	0.000	0.000	0.000	0.000	0.000
TRINITY_DN131104_c3_g2	0.000	0.000	0.000	0.000	0.000	0.000	0.000	0.000	0.000	0.000
TRINITY_DN131104_c3_g3	0.000	0.000	0.000	0.000	0.000	0.000	0.000	0.000	0.867	0.000
TRINITY_DN131104_c4_g1	0.000	0.000	0.000	0.000	0.000	0.000	0.000	0.000	0.000	0.000
TRINITY_DN131104_c7_g1	0.644	0.534	0.000	0.247	0.269	0.234	0.286	0.000	0.325	0.457
TRINITY_DN131104_c8_g1	0.000	0.000	0.000	0.000	0.000	0.000	0.000	0.000	0.000	0.000
TRINITY_DN1311052_c0_g1	0.000	0.000	0.000	0.000	0.000	0.000	0.000	0.000	0.000	0.000
TRINITY_DN1311054_c0_g1	0.000	0.000	0.000	0.000	0.000	0.000	0.000	0.000	0.000	0.000
TRINITY_DN1311056_c0_g1	0.000	0.000	0.000	0.000	0.000	0.000	0.000	0.000	0.000	0.000
TRINITY_DN131105_c0_g1	0.000	0.000	0.000	0.000	0.000	0.826	0.000	0.000	0.000	0.000
TRINITY_DN131105_c0_g3	1.037	0.000	0.000	0.000	0.000	0.000	0.000	0.000	0.000	0.000
TRINITY_DN131105_c0_g4	0.000	0.000	0.000	0.000	0.000	0.000	0.673	0.000	0.000	0.849
TRINITY_DN131105_c1_g1	0.313	0.130	0.210	0.241	0.000	0.910	0.278	0.000	0.238	0.509
TRINITY_DN131105_c2_g1	0.298	0.000	0.000	0.000	0.000	0.000	0.000	0.000	0.000	0.000
TRINITY_DN1311060_c0_g1	0.000	0.000	0.000	0.000	0.000	0.000	0.000	0.000	0.000	0.000
TRINITY_DN1311061_c0_g1	0.927	0.000	0.000	0.000	0.000	0.000	0.000	0.000	0.000	0.596
TRINITY_DN1311062_c0_g1	0.000	0.000	0.000	0.000	0.000	0.000	0.000	1.853	0.000	0.000
TRINITY_DN1311063_c0_g1	0.000	0.000	0.000	0.000	0.000	0.000	0.000	0.000	0.000	0.000
TRINITY_DN1311064_c0_g1	0.000	0.000	0.000	0.000	0.000	0.000	0.000	0.000	0.000	0.000
TRINITY_DN1311068_c0_g1	0.000	0.000	0.000	0.000	0.000	0.000	0.000	0.000	0.000	0.000
TRINITY_DN1311069_c0_g1	0.000	0.000	0.000	0.000	1.857	0.000	0.000	0.000	0.000	0.000
TRINITY_DN131106_c0_g2	0.000	0.000	1.599	0.000	0.000	1.811	1.180	2.409	0.580	0.479
TRINITY_DN1311071_c0_g1	0.000	0.000	0.000	0.000	0.000	0.000	0.000	0.000	0.000	0.000
TRINITY_DN1311074_c0_g1	0.000	0.000	0.000	0.000	0.000	0.000	0.000	0.000	0.000	0.000
TRINITY_DN1311075_c0_g1	0.000	0.000	0.000	0.000	0.000	0.000	0.000	0.000	0.000	0.000
TRINITY_DN1311076_c0_g1	0.390	0.000	0.000	0.000	0.326	0.000	0.000	0.397	0.000	0.000
TRINITY_DN1311078_c0_g1	0.000	0.000	0.000	0.000	0.000	0.000	0.000	0.000	0.000	0.000
TRINITY_DN131107_c0_g1	0.000	0.000	0.000	0.000	0.000	0.000	0.000	0.000	2.239	1.088
TRINITY_DN131107_c1_g1	0.000	0.443	0.000	0.000	0.437	0.000	0.238	0.000	0.000	0.213
TRINITY_DN1311080_c0_g1	3.012	4.994	3.582	3.072	2.601	0.972	2.805	0.000	4.308	3.347
TRINITY_DN1311080_c1_g1	0.000	0.000	0.000	0.000	0.000	0.000	0.000	0.000	0.000	0.000
TRINITY_DN1311083_c0_g1	0.000	0.000	0.000	0.000	0.000	0.000	0.000	0.000	0.000	0.000
TRINITY_DN1311085_c0_g1	0.000	0.000	0.000	0.000	0.000	0.718	0.000	0.000	0.000	0.000
TRINITY_DN1311087_c0_g1	0.000	0.000	0.000	0.000	0.000	0.000	0.000	0.000	0.717	0.000
TRINITY_DN1311088_c0_g1	0.000	0.000	0.000	0.000	0.000	0.000	0.000	0.000	0.000	0.000
TRINITY_DN131108_c1_g1	2.354	1.247	0.187	4.127	1.074	0.311	0.668	0.000	1.045	0.620
TRINITY_DN131108_c2_g1	0.072	0.000	0.000	0.000	0.000	0.000	0.000	0.000	0.000	0.000
TRINITY_DN131108_c5_g1	0.000	0.000	0.000	0.000	0.000	0.000	3.395	0.000	0.342	0.285
TRINITY_DN1311090_c0_g1	0.000	0.000	0.961	0.000	0.000	0.000	0.000	0.000	0.546	1.818
TRINITY_DN1311091_c0_g1	0.000	0.000	0.000	0.000	0.000	2.477	0.000	0.000	0.000	0.000
TRINITY_DN1311095_c0_g1	0.000	0.000	0.000	0.000	0.000	0.000	0.000	0.000	0.000	0.000
TRINITY_DN1311097_c0_g1	0.000	0.000	0.000	0.000	0.000	0.000	0.000	0.000	0.000	0.000
TRINITY_DN131109_c0_g1	0.000	1.917	0.000	0.000	0.000	0.000	2.041	0.000	2.178	1.886
TRINITY_DN131109_c2_g1	0.000	5.115	14.874	0.000	0.000	0.000	2.735	5.348	0.000	3.300
TRINITY_DN13110_c0_g1	73.775	107.672	84.257	114.293	73.959	83.111	89.923	130.216	105.172	82.367
TRINITY_DN13110_c0_g2	0.000	0.000	0.000	0.000	0.000	3.446	0.000	0.000	0.000	0.000
TRINITY_DN13110_c1_g1	0.000	0.000	0.000	0.000	0.000	0.000	0.000	0.000	0.000	0.000
TRINITY_DN13110_c2_g1	0.000	0.000	0.000	0.000	0.000	0.000	0.000	1.659	0.000	0.798
TRINITY_DN13110_c3_g1	0.000	0.000	0.000	0.000	0.000	0.000	0.000	0.000	0.000	0.000
TRINITY_DN13110_c4_g1	0.000	0.000	0.000	0.000	0.000	0.000	0.000	0.000	0.000	0.000
TRINITY_DN1311103_c0_g1	0.000	0.000	0.000	0.000	0.000	0.000	0.000	0.000	0.000	0.000
TRINITY_DN1311104_c0_g1	0.000	0.000	0.000	0.000	0.000	0.000	0.000	0.000	0.570	0.000
TRINITY_DN1311105_c0_g1	0.000	0.000	0.000	0.000	0.000	0.000	0.000	0.000	0.000	0.000
TRINITY_DN1311107_c0_g1	0.000	0.000	0.000	0.000	0.000	0.000	0.000	0.000	0.000	0.000
TRINITY_DN1311108_c0_g1	0.000	0.000	0.000	0.000	0.000	0.000	0.000	0.000	0.000	0.000
TRINITY_DN1311112_c0_g1	0.000	0.000	0.000	0.000	0.000	0.000	0.000	0.000	0.000	0.000
TRINITY_DN1311116_c0_g1	0.432	0.357	0.192	0.000	0.240	0.000	0.127	0.000	0.000	0.234
TRINITY_DN1311117_c0_g1	0.000	0.000	0.000	0.000	0.000	0.000	0.000	0.000	0.000	0.000
TRINITY_DN1311118_c0_g1	0.000	0.000	0.000	0.000	0.000	0.000	0.000	0.000	0.249	0.000
TRINITY_DN131111_c0_g1	0.000	0.000	0.000	0.000	0.000	0.000	1.037	0.000	0.000	0.221
TRINITY_DN1311125_c0_g1	0.000	0.000	0.000	0.567	0.000	0.544	0.000	0.000	0.371	0.863
TRINITY_DN1311126_c0_g1	0.000	0.000	0.000	0.000	0.000	0.000	0.000	0.000	0.000	0.000
TRINITY_DN1311129_c0_g1	0.000	1.238	0.000	0.000	0.000	0.000	0.000	0.000	0.000	0.000
TRINITY_DN131112_c0_g1	1.320	0.000	0.000	0.000	0.000	0.000	0.000	0.000	0.000	1.084
TRINITY_DN131112_c0_g2	0.000	0.000	0.000	0.000	0.000	0.000	0.000	0.000	0.000	2.039
TRINITY_DN131112_c1_g2	0.235	0.000	0.314	0.000	0.391	0.000	0.000	0.000	0.118	0.095
TRINITY_DN131112_c2_g1	0.000	1.783	2.250	0.000	0.000	0.000	0.000	0.000	0.818	0.000
TRINITY_DN131112_c3_g1	0.000	0.000	0.739	0.000	0.000	0.000	0.000	0.000	0.000	0.000
TRINITY_DN131112_c4_g1	0.000	0.000	0.000	0.000	0.000	0.000	0.000	0.000	0.000	0.827
TRINITY_DN1311130_c0_g1	0.000	0.000	0.000	0.000	0.000	0.000	2.089	0.000	0.000	0.000
TRINITY_DN1311131_c0_g1	0.000	0.000	0.000	0.000	0.000	0.000	0.000	0.000	0.000	0.000
TRINITY_DN1311135_c0_g1	0.000	0.000	0.000	0.000	0.000	0.000	0.000	0.000	0.172	0.000
TRINITY_DN1311136_c0_g1	0.270	0.000	0.000	0.000	0.000	0.000	0.000	0.274	0.205	0.493
TRINITY_DN131113_c0_g1	0.000	0.000	0.000	0.000	0.000	0.000	1.692	0.000	0.000	0.000
TRINITY_DN1311140_c0_g1	0.419	0.000	0.373	0.000	0.466	0.405	0.000	0.000	0.000	0.229
TRINITY_DN1311141_c0_g1	0.404	0.000	0.000	0.000	0.000	0.590	0.000	0.000	0.602	0.164
TRINITY_DN1311143_c0_g1	0.000	0.000	0.000	0.000	0.000	0.000	2.581	0.000	0.000	0.000
TRINITY_DN1311145_c0_g1	0.000	0.000	0.000	0.000	0.000	0.000	0.000	0.000	0.000	0.000
TRINITY_DN1311147_c0_g1	0.000	0.000	0.000	0.000	0.000	0.000	0.000	0.000	0.538	0.000
TRINITY_DN1311149_c0_g1	0.000	0.000	0.000	0.000	0.000	0.000	0.000	0.000	0.000	0.000
TRINITY_DN131114_c0_g1	0.119	0.098	0.000	0.000	0.596	0.000	0.000	0.241	0.000	0.746
TRINITY_DN131114_c1_g1	0.149	0.000	0.000	0.000	0.000	0.000	0.263	0.000	0.000	0.060
TRINITY_DN131114_c2_g1	0.000	0.000	0.000	0.000	0.000	0.000	0.000	0.000	0.000	0.000
TRINITY_DN131114_c3_g1	0.000	0.000	0.000	0.000	0.000	0.000	0.000	0.000	0.503	0.141
TRINITY_DN131114_c4_g1	0.000	0.000	0.000	0.670	0.000	0.000	0.196	0.000	0.000	0.355
TRINITY_DN131114_c5_g1	0.000	0.000	0.000	0.000	0.000	0.000	1.992	0.000	0.965	0.791
TRINITY_DN1311150_c0_g1	0.000	0.000	0.000	0.000	0.000	0.000	0.000	0.000	0.000	0.000
TRINITY_DN1311151_c0_g1	0.000	0.000	0.000	0.000	0.000	0.000	0.000	0.000	0.000	1.100
TRINITY_DN1311152_c0_g1	0.000	0.000	0.000	0.000	0.000	0.000	0.000	0.000	0.000	0.000
TRINITY_DN1311154_c0_g1	0.000	0.000	0.000	0.000	0.000	0.000	0.000	0.000	0.000	0.000
TRINITY_DN1311154_c1_g1	0.000	0.000	0.000	0.000	0.000	0.000	0.000	0.000	0.000	0.000
TRINITY_DN1311158_c0_g1	0.000	2.359	0.000	0.000	4.033	0.000	1.246	5.051	1.211	0.000
TRINITY_DN1311159_c0_g1	0.000	0.000	0.000	0.000	0.000	0.000	0.000	0.000	0.000	1.441
TRINITY_DN131115_c0_g1	0.000	0.000	0.000	0.000	0.000	0.000	0.000	0.000	0.000	0.000
TRINITY_DN131115_c0_g2	0.000	0.000	0.000	0.000	0.000	0.000	0.000	0.000	0.000	0.000
TRINITY_DN131115_c1_g1	0.000	0.000	0.000	0.000	0.000	0.000	0.000	0.000	0.000	0.000
TRINITY_DN131115_c2_g1	0.000	0.000	0.000	0.000	0.000	0.000	0.000	0.000	0.000	0.000
TRINITY_DN131115_c2_g2	0.000	0.000	0.448	0.000	2.515	0.000	0.307	0.000	0.166	0.135
TRINITY_DN131115_c3_g1	0.000	0.000	0.000	0.000	1.157	1.033	0.000	0.000	0.345	0.574
TRINITY_DN131115_c4_g1	0.736	0.000	2.991	0.000	0.000	0.000	0.000	0.000	1.084	0.301
TRINITY_DN1311160_c0_g1	0.000	0.624	0.000	0.000	0.000	0.000	0.000	0.000	0.337	0.843
TRINITY_DN1311161_c0_g1	0.000	0.000	0.000	0.000	0.000	1.760	0.000	0.000	0.000	0.975
TRINITY_DN1311163_c0_g1	0.000	5.507	5.600	0.000	0.000	0.000	0.000	2.018	1.755	0.269
TRINITY_DN1311164_c0_g1	0.000	0.000	0.000	0.000	0.000	0.000	0.000	0.000	0.000	0.000
TRINITY_DN1311165_c0_g1	0.000	2.047	0.000	0.000	0.000	0.000	0.000	0.000	0.000	0.000
TRINITY_DN1311166_c0_g1	0.000	0.000	0.000	0.000	0.000	0.000	0.000	0.000	0.258	0.639
TRINITY_DN1311167_c0_g1	0.000	0.000	0.000	0.000	0.000	0.000	0.000	0.000	1.214	0.000
TRINITY_DN1311169_c0_g1	0.000	0.000	0.000	0.000	0.000	0.000	0.000	0.000	0.000	0.307
TRINITY_DN1311171_c0_g1	0.000	0.000	0.000	0.000	0.000	0.000	0.000	0.000	0.000	0.712
TRINITY_DN1311173_c0_g1	0.000	0.000	0.000	0.000	0.000	0.000	0.000	0.000	0.000	0.000
TRINITY_DN1311175_c0_g1	0.000	0.000	0.000	0.000	0.000	0.440	0.552	0.000	0.000	0.368
TRINITY_DN1311177_c0_g1	0.000	0.000	0.000	0.000	0.000	0.000	0.000	0.000	0.000	0.492
TRINITY_DN1311179_c0_g1	0.000	0.000	0.000	0.000	0.000	0.000	0.000	0.000	0.000	0.527
TRINITY_DN131117_c0_g1	0.000	0.000	0.000	0.000	0.000	0.000	0.762	0.000	0.000	0.000
TRINITY_DN131117_c0_g2	0.000	0.000	2.387	0.000	0.000	0.000	0.000	0.000	0.000	0.000
TRINITY_DN131117_c0_g3	0.000	0.000	2.105	0.000	0.000	0.000	0.000	0.000	0.762	0.000
TRINITY_DN131117_c1_g1	0.765	0.000	0.000	0.000	0.000	0.000	0.749	0.000	0.000	0.000
TRINITY_DN131117_c2_g1	0.000	0.000	0.000	0.000	0.000	0.000	0.000	0.000	0.000	0.000
TRINITY_DN1311181_c0_g1	0.000	0.000	0.000	0.000	0.000	0.000	0.000	0.000	0.235	0.000
TRINITY_DN1311183_c0_g1	0.000	0.000	0.000	0.000	0.000	0.000	1.004	0.000	0.000	0.412
TRINITY_DN1311184_c0_g1	0.000	0.000	0.000	0.000	0.000	0.000	0.000	0.000	0.000	0.271
TRINITY_DN1311185_c0_g1	0.818	0.000	0.000	0.621	0.000	0.000	0.383	0.000	0.000	0.499
TRINITY_DN1311188_c0_g1	0.000	0.000	0.000	0.000	0.000	0.000	0.000	0.000	0.000	0.000
TRINITY_DN1311189_c0_g1	0.243	0.205	0.000	0.000	0.000	0.354	0.000	0.496	0.122	0.395
TRINITY_DN131118_c0_g1	2.284	1.099	6.171	5.473	1.760	4.838	0.781	2.986	2.869	4.207
TRINITY_DN131118_c0_g2	0.000	1.254	1.994	0.000	2.131	0.000	2.094	4.475	2.174	1.689
TRINITY_DN1311190_c0_g1	0.290	0.326	0.389	0.000	0.483	0.000	0.529	0.000	0.291	0.236
TRINITY_DN1311191_c0_g1	0.000	0.000	0.000	0.000	0.000	0.000	0.000	0.000	0.000	0.425
TRINITY_DN1311192_c0_g1	0.000	0.000	0.000	0.000	0.000	0.000	0.000	0.000	0.000	0.128
TRINITY_DN1311194_c0_g1	0.000	0.000	0.000	0.000	0.000	0.000	0.000	0.000	0.563	0.233
TRINITY_DN1311197_c0_g1	0.000	1.145	0.000	0.000	0.000	0.000	0.000	0.000	0.000	0.000
TRINITY_DN1311198_c0_g1	0.000	0.000	0.000	0.000	0.000	0.000	0.000	0.000	0.000	0.000
TRINITY_DN131119_c0_g2	1.012	0.000	0.000	0.000	0.000	0.705	0.000	0.000	0.000	0.000
TRINITY_DN13111_c0_g1	0.053	0.111	4.418	5.667	8.448	8.643	1.011	8.092	12.108	3.560
TRINITY_DN13111_c0_g2	0.000	0.000	0.000	0.000	0.000	0.000	0.000	0.000	0.000	0.000
TRINITY_DN13111_c1_g1	0.416	0.000	0.000	0.000	0.000	0.918	0.000	0.000	0.000	0.169
TRINITY_DN13111_c1_g2	0.000	0.000	0.000	0.000	0.000	0.000	0.000	0.000	0.000	0.000
TRINITY_DN13111_c1_g3	0.000	0.000	0.000	0.000	0.000	0.000	0.000	0.000	0.000	1.011
TRINITY_DN13111_c1_g4	0.000	0.000	0.000	0.000	0.000	0.000	0.000	0.000	0.000	0.000
TRINITY_DN13111_c1_g5	0.000	0.000	0.000	0.000	0.000	0.000	0.000	0.000	0.000	0.000
TRINITY_DN13111_c2_g1	9.761	5.702	11.066	6.279	2.297	4.099	5.432	10.101	6.160	9.205
TRINITY_DN13111_c2_g2	0.000	0.000	0.000	0.000	0.000	0.000	0.000	0.000	0.000	0.000
TRINITY_DN13111_c3_g1	0.000	0.000	0.000	0.000	0.000	0.000	0.000	0.000	1.174	0.000
TRINITY_DN13111_c9_g1	4.371	4.999	4.133	17.584	1.941	4.349	2.153	5.838	6.637	13.676
TRINITY_DN1311200_c0_g1	0.349	0.000	0.938	1.063	0.580	0.000	0.000	0.000	0.522	0.567
TRINITY_DN1311201_c0_g1	0.000	0.000	0.000	0.000	0.000	0.000	0.000	0.000	0.000	0.000
TRINITY_DN1311202_c0_g1	0.000	0.000	0.000	0.000	0.000	0.000	0.000	0.000	1.146	0.000
TRINITY_DN1311203_c0_g1	0.000	0.000	0.000	0.000	0.000	0.000	0.000	0.000	0.000	0.000
TRINITY_DN1311204_c0_g1	0.000	0.000	0.000	0.000	0.000	0.000	0.000	0.000	0.000	0.159
TRINITY_DN1311205_c0_g1	0.000	0.000	0.591	0.000	0.000	0.000	0.793	0.000	0.000	0.269
TRINITY_DN1311206_c0_g1	0.000	0.000	0.000	0.000	0.000	0.000	0.000	0.000	0.000	0.000
TRINITY_DN1311207_c0_g1	0.000	0.000	0.000	0.000	0.000	0.000	0.000	0.000	0.000	0.000
TRINITY_DN1311209_c0_g1	0.000	0.000	0.000	0.000	0.000	0.000	0.000	0.000	0.189	0.000
TRINITY_DN1311210_c0_g1	0.000	0.000	0.000	0.000	1.553	0.000	0.941	1.959	0.000	0.000
TRINITY_DN1311211_c0_g1	0.000	0.000	0.000	0.000	0.000	0.000	0.000	0.000	0.000	0.000
TRINITY_DN1311214_c0_g1	0.919	0.864	0.000	0.000	3.026	1.367	0.000	0.000	0.452	0.378
TRINITY_DN1311215_c0_g1	0.000	0.000	0.000	0.000	0.000	0.000	0.000	0.000	0.000	0.681
TRINITY_DN1311218_c0_g1	0.000	0.000	0.000	0.000	0.000	0.000	0.000	0.000	0.000	0.000
TRINITY_DN1311219_c0_g1	0.534	0.226	0.000	0.408	0.000	0.000	0.000	0.000	0.134	0.217
TRINITY_DN131121_c0_g1	0.000	0.000	0.000	0.000	0.000	0.000	0.000	0.000	0.000	0.000
TRINITY_DN1311220_c0_g1	0.609	0.000	0.000	0.000	0.000	0.000	1.482	0.000	0.198	1.866
TRINITY_DN1311220_c1_g1	1.075	0.000	0.000	0.000	0.000	0.000	0.000	0.000	0.529	0.000
TRINITY_DN1311221_c0_g1	0.000	0.000	0.000	0.000	3.302	0.000	0.000	0.000	0.000	1.644
TRINITY_DN1311222_c0_g1	0.000	0.000	0.000	0.000	0.000	0.000	0.000	0.000	0.000	0.000
TRINITY_DN1311224_c0_g1	0.794	0.000	0.000	1.192	0.000	0.000	0.000	0.000	0.000	0.326
TRINITY_DN1311226_c0_g1	0.000	0.000	0.000	0.000	0.000	0.000	0.000	0.000	0.000	3.452
TRINITY_DN1311227_c0_g1	0.000	0.000	0.000	0.000	0.000	0.834	0.546	0.000	0.000	0.000
TRINITY_DN1311228_c0_g1	0.000	0.000	0.000	0.000	0.000	0.000	0.000	0.000	0.363	0.000
TRINITY_DN131122_c0_g1	2.223	2.128	0.000	3.250	4.801	3.204	0.000	0.000	3.310	1.804
TRINITY_DN1311230_c0_g1	0.000	0.000	0.000	0.000	0.000	0.000	0.000	0.000	0.000	0.412
TRINITY_DN1311231_c0_g1	0.000	0.000	0.000	0.000	0.000	0.000	0.000	0.000	0.000	0.809
TRINITY_DN1311232_c0_g1	0.000	0.000	0.000	0.000	0.000	0.000	0.000	0.000	0.000	0.000
TRINITY_DN1311233_c0_g1	0.720	0.000	0.643	0.734	0.000	0.349	0.000	0.000	0.362	0.487
TRINITY_DN1311234_c0_g1	0.000	0.000	0.000	0.000	0.000	0.000	0.000	0.000	0.000	0.000
TRINITY_DN1311236_c0_g1	0.000	0.000	0.000	0.417	0.000	0.000	0.000	0.000	0.274	0.111
TRINITY_DN1311237_c0_g1	0.000	0.544	0.000	0.000	0.000	0.000	0.000	0.000	0.000	0.000
TRINITY_DN131123_c0_g1	0.000	2.308	0.064	0.066	0.000	1.016	0.000	0.948	0.786	0.402
TRINITY_DN131123_c4_g1	0.000	0.000	0.000	0.000	0.000	0.000	0.000	0.000	0.000	0.000
TRINITY_DN1311241_c1_g1	0.000	0.000	0.000	0.000	0.000	0.000	0.000	0.000	1.103	0.000
TRINITY_DN1311243_c0_g1	0.000	0.000	0.000	0.000	0.000	0.000	0.000	0.000	0.612	0.509
TRINITY_DN1311246_c0_g1	0.000	0.000	0.250	0.000	0.000	0.000	0.000	0.000	0.000	0.000
TRINITY_DN1311248_c0_g1	0.000	0.000	0.000	1.152	0.000	0.000	0.000	0.000	0.753	0.000
TRINITY_DN131124_c0_g1	0.319	0.000	0.000	0.000	0.000	0.465	0.000	0.000	0.000	0.130
TRINITY_DN131124_c0_g2	1.368	0.000	0.000	3.170	0.000	0.000	0.000	8.607	0.000	2.558
TRINITY_DN1311250_c0_g1	0.000	0.000	0.000	0.000	0.000	0.000	0.000	0.000	0.000	0.000
TRINITY_DN1311252_c0_g1	0.000	0.000	3.923	0.000	0.000	0.000	0.000	0.000	0.000	0.672
TRINITY_DN1311255_c0_g1	0.000	0.000	0.000	0.000	0.000	0.000	0.000	0.000	0.000	0.000
TRINITY_DN1311256_c0_g1	0.000	0.000	1.864	0.000	0.000	0.000	0.000	0.000	0.000	0.000
TRINITY_DN1311257_c0_g1	0.000	1.588	4.471	0.000	2.672	0.000	0.000	0.000	0.000	2.067
TRINITY_DN131125_c0_g1	0.000	0.000	0.000	0.000	0.000	0.000	0.000	0.000	2.359	0.000
TRINITY_DN131125_c0_g2	0.000	0.000	0.000	0.000	0.000	0.000	0.000	0.000	0.000	0.000
TRINITY_DN131125_c0_g3	0.000	0.000	0.000	0.000	0.000	0.000	0.000	3.920	0.000	0.000
TRINITY_DN131125_c10_g1	0.000	0.000	0.000	0.000	0.000	0.000	0.000	0.000	0.000	0.000
TRINITY_DN131125_c1_g1	0.000	0.000	0.000	0.000	0.000	0.000	0.000	0.000	0.000	0.000
TRINITY_DN131125_c2_g1	0.000	0.000	0.000	0.000	0.000	0.000	0.000	0.000	0.000	0.515
TRINITY_DN131125_c3_g1	3.969	3.835	2.713	0.000	0.000	0.000	0.000	0.000	1.974	3.548
TRINITY_DN131125_c4_g1	0.000	0.000	0.000	0.000	0.000	0.000	0.000	0.000	1.236	0.000
TRINITY_DN131125_c5_g1	0.000	0.000	0.000	0.000	0.000	0.000	0.000	0.000	0.000	1.294
TRINITY_DN131125_c6_g1	0.000	0.000	0.000	0.000	0.000	0.000	0.000	0.000	0.000	0.000
TRINITY_DN1311260_c0_g1	0.000	0.000	0.000	0.000	0.000	0.000	0.000	0.000	0.000	0.000
TRINITY_DN1311261_c0_g1	0.000	0.000	0.000	0.000	0.000	0.000	0.000	0.000	0.000	0.000
TRINITY_DN1311262_c0_g1	0.000	0.000	0.000	5.553	0.000	0.000	0.000	0.000	0.000	0.000
TRINITY_DN1311263_c0_g1	0.000	0.000	0.000	0.000	0.000	1.941	0.000	0.000	0.000	0.000
TRINITY_DN1311264_c0_g1	0.321	0.000	0.000	0.000	0.000	0.000	0.000	0.000	0.321	0.131
TRINITY_DN1311266_c0_g1	0.000	0.000	0.000	0.000	0.000	0.000	0.000	0.000	0.000	0.000
TRINITY_DN1311269_c0_g1	0.362	0.000	0.000	0.000	0.000	0.000	0.000	0.000	0.000	0.000
TRINITY_DN1311272_c0_g1	0.000	3.621	0.000	2.758	0.000	0.000	0.000	0.000	0.000	0.000
TRINITY_DN1311273_c0_g1	1.021	0.000	0.457	0.519	0.566	0.000	0.000	0.000	0.457	1.383
TRINITY_DN1311275_c0_g1	0.000	0.000	0.000	0.000	0.000	0.000	0.000	0.000	0.000	0.000
TRINITY_DN1311277_c0_g1	0.000	0.000	0.000	0.000	4.231	0.000	0.000	0.000	0.000	1.059
TRINITY_DN131127_c0_g1	4.351	3.199	0.000	2.257	2.850	2.316	7.858	2.960	3.184	6.175
TRINITY_DN1311281_c0_g1	0.000	0.000	0.000	0.000	0.000	0.000	0.000	0.000	0.000	0.000
TRINITY_DN1311282_c0_g1	1.569	0.000	0.000	0.000	0.000	0.000	1.097	0.000	0.000	0.000
TRINITY_DN1311285_c0_g1	0.566	1.199	0.000	0.000	0.000	0.000	0.515	0.000	0.283	0.574
TRINITY_DN1311287_c0_g1	0.000	0.000	0.000	0.000	0.000	0.000	0.000	0.000	0.000	0.000
TRINITY_DN1311288_c0_g1	0.000	0.000	0.000	0.000	0.000	0.000	0.000	0.000	0.567	0.000
TRINITY_DN131128_c0_g1	0.000	0.000	0.254	1.847	0.000	0.000	0.339	0.000	0.000	1.123
TRINITY_DN131128_c0_g2	0.000	0.000	0.000	0.000	0.000	0.000	0.000	0.000	0.000	0.000
TRINITY_DN131128_c0_g3	0.430	0.360	0.000	0.000	0.359	0.000	0.386	0.000	0.085	0.349
TRINITY_DN131128_c0_g4	0.000	0.000	0.000	0.000	0.000	0.000	0.000	0.000	0.000	0.247
TRINITY_DN131128_c2_g1	1.748	0.000	0.000	0.880	0.964	0.000	0.000	2.414	0.000	0.952
TRINITY_DN1311290_c0_g1	0.000	1.082	0.000	0.000	0.000	0.000	0.000	0.000	0.000	0.000
TRINITY_DN1311291_c0_g1	0.000	0.000	0.000	0.000	0.000	0.000	0.000	0.000	0.000	3.364
TRINITY_DN1311293_c0_g1	0.000	0.000	0.000	0.000	0.000	0.000	0.000	0.000	0.000	0.000
TRINITY_DN1311297_c0_g1	0.000	0.252	0.000	0.000	0.000	0.432	0.000	0.000	0.000	0.121
TRINITY_DN1311298_c0_g1	1.854	0.873	0.000	0.000	1.526	0.000	0.000	0.000	0.000	0.381
TRINITY_DN131129_c0_g1	0.000	0.000	0.000	0.000	0.000	0.000	0.000	0.000	0.000	0.103
TRINITY_DN131129_c0_g2	0.000	0.469	0.000	0.000	0.000	0.000	0.000	0.000	0.000	0.000
TRINITY_DN131129_c0_g3	0.000	0.000	0.000	0.000	0.000	0.000	0.000	0.000	0.000	0.000
TRINITY_DN131129_c0_g4	0.000	0.000	0.000	0.000	0.000	0.000	0.000	0.000	0.000	0.000
TRINITY_DN131129_c1_g1	0.000	0.000	0.000	0.000	0.000	0.000	0.000	0.000	0.000	0.647
TRINITY_DN13112_c0_g1	0.000	0.000	0.000	0.000	0.000	0.000	0.000	0.000	0.000	0.000
TRINITY_DN13112_c0_g2	0.000	0.000	0.000	0.000	0.000	0.000	0.000	0.000	0.471	0.000
TRINITY_DN1311301_c0_g1	0.940	0.000	0.000	0.000	0.000	0.000	0.000	0.000	0.000	0.000
TRINITY_DN1311302_c0_g1	0.000	0.000	0.000	0.000	0.000	0.000	0.000	0.000	0.649	1.077
TRINITY_DN1311309_c0_g1	0.000	0.000	0.000	0.000	0.000	0.000	0.000	0.000	0.000	0.415
TRINITY_DN131130_c0_g1	0.000	0.000	0.000	0.000	2.361	0.000	0.000	0.000	0.000	0.000
TRINITY_DN131130_c0_g2	0.000	0.000	0.000	0.000	0.000	0.000	0.000	0.000	0.000	0.000
TRINITY_DN131130_c1_g1	2.340	0.000	0.000	0.000	0.000	0.000	0.000	0.000	0.000	0.000
TRINITY_DN131130_c1_g2	0.000	0.000	0.000	0.000	1.611	0.000	0.000	0.000	0.000	0.000
TRINITY_DN131130_c2_g2	0.000	0.000	0.000	0.000	0.000	0.000	0.000	0.000	0.000	0.000
TRINITY_DN131130_c3_g1	0.000	0.000	0.000	0.000	0.000	0.000	0.000	0.000	0.000	0.569
TRINITY_DN1311312_c0_g1	0.000	0.000	0.000	0.000	1.254	0.000	0.000	0.000	0.000	0.000
TRINITY_DN1311313_c0_g1	0.000	0.401	0.000	0.000	0.000	0.000	2.591	0.000	0.227	0.000
TRINITY_DN1311317_c0_g1	0.000	0.000	0.000	0.000	0.000	0.000	0.000	0.000	0.000	0.656
TRINITY_DN1311319_c0_g1	0.000	0.000	0.000	0.000	0.000	0.000	0.000	0.000	0.000	0.376
TRINITY_DN131131_c0_g1	0.000	0.000	0.000	0.000	0.000	0.000	0.000	0.000	0.000	0.000
TRINITY_DN131131_c2_g1	0.000	0.000	0.000	0.000	0.000	0.000	1.180	0.000	0.000	0.149
TRINITY_DN131131_c4_g1	0.301	0.000	0.000	0.000	0.502	0.000	0.276	0.000	0.302	0.490
TRINITY_DN1311320_c0_g1	0.000	1.195	0.000	1.457	0.000	0.000	0.427	0.000	0.224	0.562
TRINITY_DN1311321_c0_g1	0.000	0.000	0.000	0.000	0.000	0.000	0.000	0.000	0.000	0.000
TRINITY_DN1311324_c0_g1	0.000	0.000	0.000	0.000	0.000	0.000	0.000	0.000	0.000	0.000
TRINITY_DN1311325_c0_g1	0.000	0.000	0.000	0.000	0.000	0.000	0.000	0.000	0.000	0.000
TRINITY_DN1311326_c0_g1	0.000	0.089	0.530	0.599	0.000	0.576	0.367	0.000	0.392	0.171
TRINITY_DN1311327_c0_g1	0.000	0.000	0.000	0.000	0.000	0.000	0.000	0.000	0.000	0.000
TRINITY_DN1311328_c0_g1	0.000	0.502	0.000	0.000	0.000	0.000	0.000	0.000	0.277	0.000
TRINITY_DN1311329_c0_g1	1.137	4.066	0.000	1.718	0.941	2.501	2.184	1.177	1.122	1.858
TRINITY_DN131132_c0_g1	0.000	0.000	0.000	0.000	0.000	0.000	0.000	0.000	0.000	0.000
TRINITY_DN131132_c10_g1	0.000	0.000	0.000	0.000	0.000	0.563	0.000	0.000	0.384	0.000
TRINITY_DN131132_c12_g1	2.280	0.000	0.000	0.000	0.000	0.000	0.000	0.000	2.272	0.925
TRINITY_DN131132_c13_g1	0.000	0.000	0.000	0.000	0.000	0.000	0.000	0.000	0.000	0.000
TRINITY_DN131132_c14_g1	0.000	0.000	0.000	0.000	0.000	0.000	0.000	0.000	0.000	0.000
TRINITY_DN131132_c2_g1	0.000	0.000	0.000	0.000	0.000	0.000	2.173	0.000	0.000	0.000
TRINITY_DN131132_c3_g1	0.000	0.000	0.000	0.000	0.000	0.000	0.000	0.000	0.000	0.000
TRINITY_DN131132_c5_g1	0.424	0.584	0.000	1.303	0.472	0.271	1.374	0.000	0.572	0.910
TRINITY_DN131132_c6_g1	0.000	0.000	0.000	0.000	0.000	0.000	0.455	0.000	0.000	0.000
TRINITY_DN131132_c7_g1	0.000	0.000	0.000	0.000	0.000	0.000	0.000	0.000	0.000	0.000
TRINITY_DN1311330_c0_g1	0.000	0.000	0.000	0.000	0.000	0.000	0.000	0.000	0.000	0.000
TRINITY_DN1311334_c0_g1	0.000	0.000	0.000	0.000	0.000	0.000	0.000	0.000	0.000	0.000
TRINITY_DN1311336_c0_g1	0.000	0.000	0.000	0.000	0.000	0.000	0.000	0.000	0.000	0.000
TRINITY_DN1311339_c0_g1	0.000	0.209	0.000	0.000	0.000	0.000	0.449	0.000	0.374	0.000
TRINITY_DN131133_c0_g1	0.000	1.601	0.000	0.000	0.000	2.412	0.000	0.000	2.454	0.729
TRINITY_DN131133_c10_g1	0.000	0.000	0.000	0.000	0.000	0.000	0.000	0.000	0.000	1.059
TRINITY_DN131133_c11_g1	0.000	0.000	0.000	0.000	0.000	0.000	0.000	0.000	0.000	0.991
TRINITY_DN131133_c12_g1	0.000	0.000	0.000	0.000	0.000	0.000	0.000	0.000	0.000	0.000
TRINITY_DN131133_c1_g1	0.884	0.000	0.000	0.000	0.000	0.000	0.000	0.000	0.000	0.000
TRINITY_DN131133_c1_g2	0.000	1.622	0.000	0.000	0.000	0.000	0.000	0.000	0.000	0.000
TRINITY_DN131133_c2_g1	0.000	0.000	0.000	0.000	0.000	0.000	0.000	0.000	0.401	0.000
TRINITY_DN131133_c2_g2	0.000	0.000	0.000	13.463	0.000	0.000	0.000	0.000	0.000	0.934
TRINITY_DN131133_c7_g1	0.000	0.000	0.000	0.000	0.000	0.000	0.000	0.000	0.000	0.419
TRINITY_DN131133_c9_g1	0.000	0.000	2.795	0.000	3.361	0.000	0.000	0.000	0.000	0.000
TRINITY_DN1311341_c0_g1	1.406	2.730	0.000	0.000	0.000	0.000	0.000	0.000	0.000	1.153
TRINITY_DN1311346_c0_g1	0.000	0.000	0.000	0.000	0.000	0.000	0.000	0.000	0.000	0.000
TRINITY_DN1311349_c0_g1	0.000	0.000	0.000	0.000	0.000	0.000	0.000	0.000	0.000	0.000
TRINITY_DN131134_c0_g1	0.000	0.000	0.000	0.000	0.879	0.000	0.000	0.000	0.263	0.000
TRINITY_DN1311350_c0_g1	0.000	0.000	0.000	0.000	0.000	0.000	0.000	0.000	0.000	0.000
TRINITY_DN1311351_c0_g1	0.000	0.000	1.016	0.000	0.000	0.000	1.468	0.000	0.000	0.000
TRINITY_DN1311352_c0_g1	0.000	0.000	2.148	1.187	0.000	0.000	0.000	0.000	0.000	0.325
TRINITY_DN1311355_c0_g1	0.000	0.000	0.000	0.000	0.000	0.000	0.000	0.000	0.363	0.303
TRINITY_DN1311358_c0_g1	0.000	0.000	0.000	0.000	0.000	0.000	0.000	0.000	0.000	0.000
TRINITY_DN1311359_c0_g1	0.000	0.000	0.000	2.447	0.000	0.000	0.000	0.000	0.000	0.000
TRINITY_DN131135_c0_g1	0.000	0.000	0.000	0.000	0.000	0.000	0.000	0.000	0.000	0.000
TRINITY_DN1311360_c0_g1	0.000	0.000	0.000	0.000	0.000	0.000	0.000	0.000	1.236	0.000
TRINITY_DN1311362_c0_g1	0.000	0.000	0.000	0.000	0.000	0.000	0.000	0.000	0.000	0.288
TRINITY_DN1311367_c0_g1	0.000	0.000	0.000	0.000	0.000	0.000	0.000	0.000	0.000	1.468
TRINITY_DN1311368_c0_g1	0.000	0.000	0.000	0.000	0.000	0.000	0.000	0.000	0.000	0.000
TRINITY_DN1311369_c0_g1	0.000	0.000	0.000	0.000	0.000	0.000	0.000	0.000	0.000	0.000
TRINITY_DN131136_c0_g1	2.882	10.154	4.128	4.468	0.000	2.222	9.233	0.000	2.239	1.234
TRINITY_DN131136_c1_g1	0.000	5.158	7.522	12.411	0.000	0.000	2.765	0.000	1.379	0.000
TRINITY_DN131136_c3_g1	0.000	0.000	0.000	0.000	4.118	0.000	0.000	0.000	0.000	0.000
TRINITY_DN131136_c6_g1	0.000	0.000	0.000	0.000	0.000	0.000	0.000	0.000	0.000	0.000
TRINITY_DN1311370_c1_g1	0.000	0.000	0.000	0.000	0.000	1.594	0.000	0.000	0.000	0.000
TRINITY_DN1311374_c0_g1	0.000	0.000	0.000	0.000	0.582	0.000	0.000	0.000	0.524	0.142
TRINITY_DN1311375_c0_g1	0.000	0.000	0.000	0.000	0.000	0.000	0.000	0.000	0.000	0.000
TRINITY_DN1311378_c0_g1	0.000	0.000	0.000	0.000	0.000	0.000	0.000	0.000	0.000	1.459
TRINITY_DN1311379_c0_g1	0.000	0.000	0.686	0.000	0.000	0.000	0.966	0.000	0.000	0.000
TRINITY_DN131137_c0_g1	0.000	0.000	0.000	0.000	0.000	0.000	0.000	0.000	0.000	0.000
TRINITY_DN131137_c2_g1	0.446	0.521	0.000	1.025	0.372	0.324	0.280	0.000	0.458	0.620
TRINITY_DN131137_c3_g1	0.000	0.000	0.000	1.608	1.764	0.000	0.000	0.000	0.000	0.440
TRINITY_DN131137_c6_g1	0.000	0.000	0.000	0.000	0.000	0.000	0.000	0.000	0.000	0.000
TRINITY_DN131137_c7_g1	0.000	0.000	0.000	0.000	0.000	0.000	0.000	0.000	0.000	0.000
TRINITY_DN1311380_c0_g1	0.198	0.166	0.266	0.000	0.000	0.000	0.709	0.000	0.262	0.287
TRINITY_DN1311382_c0_g1	0.000	0.000	0.000	0.000	0.000	0.000	0.000	0.000	0.000	0.000
TRINITY_DN1311383_c0_g1	0.000	0.000	0.000	0.000	0.000	0.000	0.000	0.000	1.124	0.000
TRINITY_DN1311385_c0_g1	0.000	0.000	0.000	0.000	0.000	0.000	0.000	0.000	0.000	0.855
TRINITY_DN1311387_c0_g1	0.000	0.000	0.000	0.000	0.000	0.000	0.000	0.000	0.000	0.000
TRINITY_DN131138_c0_g1	0.000	0.000	2.452	0.000	0.897	0.000	0.000	0.000	0.000	0.664
TRINITY_DN1311390_c0_g1	0.000	0.000	0.000	0.318	0.000	0.000	0.000	0.000	0.209	0.168
TRINITY_DN1311391_c0_g1	0.000	0.000	0.000	0.000	0.000	0.000	0.000	0.000	0.000	0.000
TRINITY_DN1311392_c0_g1	0.000	0.000	0.000	0.000	0.000	0.000	0.000	0.000	0.000	0.000
TRINITY_DN1311393_c0_g1	0.598	0.000	0.000	0.000	0.498	0.000	0.273	0.611	0.299	1.092
TRINITY_DN1311394_c0_g1	0.268	0.000	0.359	0.410	1.339	0.000	0.487	0.000	0.672	0.544
TRINITY_DN1311397_c0_g1	0.000	0.000	0.000	0.000	0.000	0.000	0.000	0.000	0.000	0.000
TRINITY_DN13113_c0_g1	16.754	3.126	4.767	3.511	3.882	14.616	5.632	17.690	7.454	12.252
TRINITY_DN13113_c1_g1	0.270	0.229	0.000	0.000	0.901	0.000	0.246	0.552	0.136	0.110
TRINITY_DN13113_c3_g1	0.000	2.047	0.000	0.000	0.000	0.000	0.000	0.000	0.000	0.864
TRINITY_DN1311400_c0_g1	0.000	0.000	0.000	0.000	0.000	0.000	0.000	0.000	0.000	0.000
TRINITY_DN1311406_c0_g1	0.431	0.375	0.579	0.000	0.000	0.000	0.000	0.000	0.427	1.006
TRINITY_DN1311407_c0_g1	0.000	0.000	0.000	0.000	0.000	0.000	0.000	0.000	0.000	0.000
TRINITY_DN131140_c0_g1	0.000	0.000	0.000	5.776	0.000	0.000	0.000	0.000	0.000	0.000
TRINITY_DN131140_c0_g2	0.000	0.000	0.000	0.000	0.000	0.000	0.000	0.000	0.000	0.000
TRINITY_DN131140_c5_g1	0.000	0.000	0.000	0.000	0.000	0.000	0.000	0.000	0.000	0.000
TRINITY_DN1311410_c0_g1	0.000	0.000	0.000	0.000	0.000	0.000	0.000	0.000	0.000	1.091
TRINITY_DN1311411_c0_g1	0.000	0.708	0.000	0.000	0.000	0.000	0.000	0.000	0.000	0.000
TRINITY_DN1311413_c0_g1	0.000	0.000	0.000	0.000	0.000	0.000	0.000	0.000	0.000	0.000
TRINITY_DN1311415_c0_g1	0.000	7.422	0.000	0.000	0.000	0.000	0.000	0.000	0.000	0.000
TRINITY_DN1311416_c0_g1	0.000	0.000	0.000	0.000	0.000	0.000	0.000	0.000	0.000	0.587
TRINITY_DN1311417_c0_g1	0.695	0.757	0.000	0.000	0.578	0.000	0.000	0.712	0.000	0.000
TRINITY_DN1311418_c0_g1	3.429	0.000	0.000	0.000	2.808	0.000	0.000	0.000	0.000	0.000
TRINITY_DN1311419_c0_g1	0.535	0.000	0.722	0.000	0.000	0.000	0.000	0.000	0.000	0.218
TRINITY_DN131141_c0_g1	0.000	0.000	0.000	0.000	0.000	0.000	0.000	0.000	0.000	0.000
TRINITY_DN131141_c1_g1	0.989	0.000	0.000	0.000	0.000	0.000	0.000	0.000	0.000	0.000
TRINITY_DN1311421_c0_g1	0.000	0.000	0.000	0.000	0.000	0.000	0.000	0.000	0.000	0.000
TRINITY_DN1311424_c0_g1	0.000	0.000	0.445	0.000	0.000	0.000	0.000	0.000	0.331	0.000
TRINITY_DN1311425_c0_g1	0.000	0.351	0.000	0.000	0.000	0.000	0.378	0.000	0.201	1.646
TRINITY_DN1311428_c0_g1	0.000	0.000	0.000	0.000	0.000	0.000	0.000	0.000	0.000	0.000
TRINITY_DN1311429_c0_g1	0.000	0.000	0.000	1.625	0.000	0.000	0.000	0.000	0.000	2.213
TRINITY_DN131142_c0_g2	0.000	0.000	0.000	0.000	0.000	0.000	0.000	0.000	0.000	0.272
TRINITY_DN131142_c0_g3	0.000	0.000	0.913	0.000	0.354	0.992	0.000	0.000	0.000	0.000
TRINITY_DN1311432_c0_g1	0.000	0.000	0.000	0.000	0.000	0.000	0.000	0.000	0.000	0.000
TRINITY_DN1311434_c0_g1	0.000	0.000	0.000	0.000	0.000	0.000	0.000	0.000	0.000	0.417
TRINITY_DN1311438_c0_g1	0.000	0.000	0.000	0.000	0.000	0.000	0.000	0.000	0.000	0.375
TRINITY_DN1311442_c0_g1	0.477	0.000	0.000	0.000	0.000	0.698	0.000	0.000	0.236	0.000
TRINITY_DN1311447_c0_g1	0.000	0.000	0.000	0.000	0.000	0.000	0.000	0.000	0.000	0.000
TRINITY_DN131144_c0_g1	0.000	0.354	0.549	0.620	0.677	1.193	1.145	1.759	0.608	1.993
TRINITY_DN131144_c8_g1	0.000	0.000	0.000	0.000	0.000	0.000	1.333	0.000	0.649	0.539
TRINITY_DN131144_c9_g1	0.000	0.000	0.000	0.000	0.000	0.000	0.000	0.000	0.880	0.000
TRINITY_DN1311451_c0_g1	0.000	0.000	0.000	0.000	0.000	0.000	0.000	0.000	0.000	0.116
TRINITY_DN1311453_c0_g1	0.000	0.000	0.000	0.000	0.000	0.000	0.000	0.000	0.000	0.243
TRINITY_DN1311454_c0_g1	0.000	0.000	0.000	0.000	1.907	0.000	0.000	0.000	0.000	0.000
TRINITY_DN1311457_c0_g1	0.000	0.466	0.000	0.000	0.000	0.000	0.000	0.000	0.000	0.000
TRINITY_DN131145_c0_g2	0.000	0.000	0.000	0.000	0.000	0.000	0.000	0.000	0.000	0.000
TRINITY_DN131145_c0_g3	0.000	0.986	0.000	0.000	0.000	0.000	0.000	0.000	0.000	0.000
TRINITY_DN131145_c0_g4	0.000	0.000	0.000	0.000	0.000	0.000	0.000	0.000	0.000	0.000
TRINITY_DN131145_c1_g1	0.000	0.000	0.000	0.000	0.000	0.000	0.000	0.000	0.000	0.000
TRINITY_DN1311460_c0_g1	0.000	0.000	0.000	0.000	0.000	0.000	0.000	0.000	0.000	0.000
TRINITY_DN1311462_c0_g1	0.901	0.000	0.000	0.000	0.500	0.875	0.000	0.000	0.150	0.000
TRINITY_DN1311463_c0_g1	0.000	0.000	0.000	0.000	0.000	0.000	0.000	0.000	0.000	0.000
TRINITY_DN1311465_c0_g1	0.000	0.000	0.000	0.000	0.000	0.000	0.000	0.000	0.000	0.351
TRINITY_DN131146_c0_g1	0.000	0.000	0.000	0.000	0.000	0.000	0.000	0.000	0.787	0.000
TRINITY_DN1311471_c0_g1	1.196	0.000	0.000	0.000	0.000	0.395	0.493	0.000	0.136	0.000
TRINITY_DN1311475_c0_g1	0.000	0.000	0.000	0.000	2.713	1.220	0.000	0.000	0.810	0.000
TRINITY_DN1311476_c0_g1	0.000	0.000	0.000	0.000	0.000	0.000	0.154	0.000	0.000	0.210
TRINITY_DN1311478_c0_g1	0.000	0.000	0.000	0.000	0.000	0.000	0.000	0.000	0.000	0.804
TRINITY_DN1311479_c0_g1	0.000	0.000	0.000	0.000	0.000	0.000	0.000	0.000	0.000	0.288
TRINITY_DN131147_c0_g1	0.754	0.314	0.252	1.156	0.629	0.000	0.000	0.000	0.095	0.536
TRINITY_DN1311481_c0_g1	0.000	0.000	0.000	0.000	0.000	0.000	0.000	0.000	0.000	0.000
TRINITY_DN1311483_c0_g1	0.000	0.000	0.000	0.000	0.000	0.000	0.000	0.000	0.000	0.000
TRINITY_DN1311484_c0_g1	0.000	0.000	0.000	0.000	0.000	0.000	0.000	0.000	0.000	0.000
TRINITY_DN1311487_c0_g1	0.000	0.000	0.000	0.000	0.000	0.000	0.000	0.000	0.000	0.141
TRINITY_DN1311488_c0_g1	0.000	0.000	0.000	0.000	1.918	1.731	2.360	0.000	0.000	0.000
TRINITY_DN131148_c0_g1	0.000	0.000	0.000	0.256	0.000	0.000	0.000	0.000	0.000	0.136
TRINITY_DN131148_c1_g1	0.000	0.000	0.000	0.000	0.000	0.000	0.000	0.000	0.000	0.000
TRINITY_DN131148_c1_g2	0.000	0.000	0.000	6.259	0.000	0.000	0.000	2.874	0.000	0.000
TRINITY_DN131148_c1_g3	2.145	2.224	0.325	11.784	0.317	0.000	0.941	0.387	2.194	1.241
TRINITY_DN131148_c1_g4	2.182	0.000	0.000	0.000	0.000	1.893	3.130	0.000	0.000	0.527
TRINITY_DN131148_c1_g5	5.143	0.000	0.000	0.000	0.000	0.000	1.977	0.000	2.239	0.000
TRINITY_DN131148_c2_g1	0.000	0.000	0.000	0.000	0.000	0.000	0.000	0.000	0.000	0.000
TRINITY_DN131148_c3_g1	0.000	0.000	0.000	0.000	0.000	0.000	0.000	0.000	0.000	0.000
TRINITY_DN131148_c4_g1	0.000	0.532	1.256	0.000	0.000	0.000	0.000	0.000	0.468	0.000
TRINITY_DN131148_c5_g1	0.000	0.000	0.000	0.000	0.000	0.000	0.000	0.000	0.000	0.163
TRINITY_DN1311490_c0_g1	0.000	0.000	0.000	0.000	0.000	0.000	0.000	0.000	0.000	0.000
TRINITY_DN1311491_c0_g1	0.000	0.000	0.000	0.000	0.000	0.000	0.000	0.000	0.000	0.000
TRINITY_DN1311492_c0_g1	0.000	0.000	0.000	0.000	0.000	0.000	0.000	0.000	0.000	0.000
TRINITY_DN1311493_c0_g1	0.000	0.000	0.000	0.000	0.000	0.000	0.000	0.000	0.000	0.000
TRINITY_DN1311496_c0_g1	0.000	0.000	0.000	0.984	0.000	0.000	0.634	0.000	0.322	0.267
TRINITY_DN1311498_c0_g1	0.000	0.000	0.223	0.000	0.000	0.000	0.296	0.000	0.253	0.135
TRINITY_DN1311499_c0_g1	1.003	0.000	0.000	0.000	0.000	0.000	0.000	0.000	0.988	0.412
TRINITY_DN131149_c0_g1	1.389	0.000	0.000	0.000	0.000	0.000	0.000	0.000	0.000	0.569
TRINITY_DN13114_c0_g1	1.753	0.000	0.000	0.000	0.000	0.000	0.000	0.000	0.000	0.843
TRINITY_DN13114_c0_g2	3.416	1.525	1.162	1.337	2.119	3.089	2.422	1.464	3.565	2.671
TRINITY_DN13114_c0_g3	0.000	0.458	0.000	0.037	0.000	0.647	0.237	1.713	1.268	0.000
TRINITY_DN13114_c0_g4	0.000	0.000	0.000	0.000	0.000	0.000	0.000	0.000	0.260	0.000
TRINITY_DN13114_c1_g1	0.000	0.000	0.000	0.000	0.000	0.000	0.000	0.000	0.000	0.000
TRINITY_DN13114_c1_g2	0.000	1.009	1.447	0.000	1.736	0.000	0.000	0.000	0.522	0.434
TRINITY_DN13114_c2_g1	0.000	0.000	0.000	0.000	0.000	0.964	0.637	1.359	0.000	0.000
TRINITY_DN1311501_c0_g1	0.559	0.474	0.000	0.000	0.000	0.247	1.018	0.000	0.140	0.000
TRINITY_DN1311502_c0_g1	0.000	0.000	0.000	0.000	0.000	0.000	0.000	0.000	0.000	0.000
TRINITY_DN1311503_c0_g1	0.000	0.000	0.000	0.000	0.000	0.000	0.000	0.000	0.000	1.111
TRINITY_DN1311506_c0_g1	0.000	0.000	0.000	0.000	0.000	0.000	0.000	0.000	0.000	0.269
TRINITY_DN1311508_c0_g1	0.000	0.000	0.000	0.000	0.000	0.000	0.000	0.000	0.000	1.556
TRINITY_DN1311509_c0_g1	0.000	0.000	0.000	0.000	0.000	0.000	0.000	0.000	0.000	0.000
TRINITY_DN131150_c0_g1	0.000	0.000	0.000	0.000	0.000	0.000	0.000	0.000	0.000	0.000
TRINITY_DN131150_c0_g2	0.000	0.000	0.000	0.000	0.000	0.000	0.000	0.000	0.000	0.000
TRINITY_DN131150_c1_g1	0.000	0.877	0.000	0.000	0.000	0.000	0.928	0.000	0.000	0.000
TRINITY_DN1311510_c0_g1	0.000	0.000	0.000	0.000	0.000	0.000	0.000	0.000	0.139	0.113
TRINITY_DN1311511_c0_g1	0.000	0.000	0.000	1.977	0.000	0.000	0.000	0.000	2.290	4.887
TRINITY_DN1311513_c0_g1	0.000	0.000	0.000	0.000	0.000	0.000	0.000	0.000	0.000	0.000
TRINITY_DN1311514_c0_g1	0.000	0.000	0.000	0.000	0.000	0.000	0.000	0.000	0.000	0.000
TRINITY_DN1311516_c0_g1	0.000	0.000	0.000	0.000	0.000	0.000	0.000	0.000	0.000	0.000
TRINITY_DN131151_c0_g1	2.481	0.000	0.000	0.000	0.000	0.000	0.000	0.000	0.000	0.000
TRINITY_DN131151_c0_g2	0.000	0.975	2.628	0.000	0.724	2.720	0.821	0.000	0.979	0.308
TRINITY_DN1311521_c0_g1	0.000	0.000	0.000	0.000	0.289	0.000	0.000	0.000	0.000	0.000
TRINITY_DN1311522_c0_g1	0.000	0.000	0.000	0.000	0.000	0.000	1.964	0.000	0.000	0.000
TRINITY_DN1311526_c0_g1	0.499	0.000	0.000	0.000	0.000	0.000	1.894	1.028	0.247	0.406
TRINITY_DN1311528_c0_g1	0.000	1.474	0.000	0.000	0.000	0.000	0.000	0.000	0.000	0.000
TRINITY_DN131152_c0_g2	0.682	0.341	0.000	0.349	1.125	0.297	0.731	0.832	0.747	1.078
TRINITY_DN131152_c0_g3	4.774	1.625	2.178	0.000	5.808	4.986	5.067	5.136	6.521	2.112
TRINITY_DN131152_c1_g1	0.274	0.000	0.100	0.000	1.184	0.128	0.100	0.056	0.148	0.267
TRINITY_DN131152_c1_g2	0.000	0.000	0.807	0.899	0.000	0.000	0.000	0.000	0.294	0.000
TRINITY_DN131152_c2_g1	0.000	0.171	0.000	0.314	0.342	0.895	0.000	0.835	0.000	0.385
TRINITY_DN1311530_c0_g1	0.000	0.000	1.571	3.432	0.000	1.704	0.000	0.000	0.000	1.693
TRINITY_DN1311532_c0_g1	0.000	0.000	0.000	0.000	2.319	0.000	0.000	2.891	0.000	0.000
TRINITY_DN1311537_c0_g1	0.000	0.000	0.000	0.000	0.000	0.000	0.000	0.000	0.000	0.000
TRINITY_DN1311539_c1_g1	0.000	0.000	0.000	0.000	0.000	0.000	0.000	0.000	0.000	0.000
TRINITY_DN131153_c0_g1	0.000	0.000	0.000	0.000	0.000	0.000	0.000	0.000	0.000	0.603
TRINITY_DN131153_c1_g1	0.000	1.833	0.000	2.414	7.258	0.000	0.000	0.000	0.000	0.000
TRINITY_DN131153_c1_g2	0.000	0.000	0.000	0.000	0.000	0.000	0.000	1.349	0.357	0.000
TRINITY_DN131153_c1_g3	0.000	0.000	0.000	0.000	0.000	0.000	0.000	0.000	0.000	0.000
TRINITY_DN1311540_c0_g1	0.000	0.000	2.692	0.000	0.000	0.000	0.000	0.000	0.652	0.000
TRINITY_DN1311541_c0_g1	1.058	2.017	0.000	0.000	0.000	0.000	0.000	0.000	0.522	1.302
TRINITY_DN1311542_c0_g1	0.000	0.000	0.000	0.000	0.000	0.000	0.000	0.000	0.000	0.000
TRINITY_DN1311544_c0_g1	0.000	0.000	0.000	0.000	0.000	0.000	0.000	0.000	0.000	0.000
TRINITY_DN1311545_c0_g1	0.000	0.000	0.000	5.189	0.000	0.000	0.000	0.000	0.874	0.000
TRINITY_DN1311546_c0_g1	0.000	0.000	0.000	0.000	0.000	0.000	0.000	0.000	0.000	0.000
TRINITY_DN1311547_c0_g1	0.000	0.000	0.000	0.000	0.000	0.000	0.000	0.000	0.000	0.000
TRINITY_DN1311548_c0_g1	0.000	0.000	0.000	0.000	0.000	0.000	0.000	0.000	0.000	0.000
TRINITY_DN1311549_c0_g1	0.000	0.000	0.000	0.000	0.000	0.000	0.000	0.000	0.000	1.759
TRINITY_DN131154_c0_g1	0.000	0.000	0.000	0.000	0.000	0.000	0.000	0.000	1.393	0.000
TRINITY_DN131154_c1_g1	0.000	0.000	0.000	0.000	1.887	0.000	0.000	0.000	0.612	0.472
TRINITY_DN131154_c3_g1	0.000	0.000	0.000	0.000	2.828	0.000	0.000	0.000	0.000	0.706
TRINITY_DN131154_c4_g1	0.000	0.000	0.000	0.000	0.000	0.000	0.000	0.000	0.695	0.000
TRINITY_DN131154_c5_g1	0.000	0.000	0.000	0.000	0.000	0.000	0.000	0.000	0.319	0.000
TRINITY_DN1311550_c0_g1	0.000	0.000	0.000	0.000	0.000	0.000	0.000	0.000	0.000	0.291
TRINITY_DN1311551_c0_g1	0.000	0.000	0.000	0.000	0.000	0.000	0.000	0.000	0.000	0.000
TRINITY_DN1311553_c0_g1	0.000	0.000	0.000	0.000	0.000	0.000	0.000	0.000	0.000	0.000
TRINITY_DN1311554_c0_g1	0.000	0.000	0.000	0.000	0.000	0.000	0.000	0.000	0.000	0.583
TRINITY_DN1311555_c0_g1	0.000	0.000	0.000	0.000	0.000	0.000	0.000	0.000	0.000	0.000
TRINITY_DN1311557_c0_g1	0.000	0.000	0.000	0.000	0.000	0.000	0.000	0.000	0.000	1.438
TRINITY_DN1311558_c0_g1	0.000	0.000	0.000	0.984	3.236	0.000	0.000	0.000	0.000	0.000
TRINITY_DN1311559_c0_g1	0.000	0.000	0.000	0.000	2.977	0.000	0.000	0.000	0.000	0.000
TRINITY_DN131155_c0_g1	0.524	0.000	0.000	0.000	0.000	0.000	0.000	0.000	0.000	0.000
TRINITY_DN1311560_c0_g1	0.000	0.000	0.000	0.000	0.000	0.000	0.000	0.000	0.000	0.626
TRINITY_DN1311561_c0_g1	1.798	0.000	0.000	0.000	0.000	0.000	0.000	0.000	0.884	0.370
TRINITY_DN1311563_c0_g1	0.000	1.859	0.000	0.000	0.000	0.000	0.000	0.000	0.000	0.000
TRINITY_DN1311565_c0_g1	0.000	0.000	0.000	0.489	1.598	0.934	0.000	0.655	0.324	0.390
TRINITY_DN1311566_c0_g1	1.298	0.000	0.000	0.000	0.000	0.000	0.000	0.000	0.000	0.000
TRINITY_DN1311568_c0_g1	0.000	0.000	0.000	0.000	0.000	0.000	0.000	0.000	0.000	0.000
TRINITY_DN1311569_c0_g1	0.000	0.000	0.000	0.000	0.000	0.000	0.000	0.000	0.000	0.000
TRINITY_DN131156_c0_g1	0.000	0.000	0.000	0.000	1.294	0.000	0.000	0.000	0.000	0.000
TRINITY_DN131156_c0_g2	0.000	0.000	0.000	0.000	0.000	0.000	0.000	0.000	0.000	0.406
TRINITY_DN131156_c11_g1	0.000	0.000	0.000	0.000	0.000	0.000	0.000	0.000	0.583	0.485
TRINITY_DN131156_c2_g1	0.599	1.264	0.267	0.000	0.666	0.000	0.179	0.000	0.402	0.486
TRINITY_DN131156_c3_g1	1.320	0.000	0.000	0.000	0.000	0.000	0.000	0.000	0.000	0.000
TRINITY_DN131156_c4_g1	0.000	0.000	0.000	0.000	0.000	0.000	0.000	0.000	0.000	0.000
TRINITY_DN131156_c5_g1	0.000	0.000	3.023	0.000	0.000	0.000	0.000	0.000	0.000	0.078
TRINITY_DN131156_c6_g1	0.000	0.000	0.000	0.000	0.000	0.000	0.000	0.000	1.020	0.000
TRINITY_DN131156_c9_g1	0.000	0.000	0.000	0.000	0.000	0.000	0.000	0.000	1.103	0.902
TRINITY_DN1311571_c0_g1	0.000	0.662	0.000	0.000	0.000	0.000	0.000	0.000	0.000	0.000
TRINITY_DN1311572_c0_g1	0.000	0.000	0.000	0.000	0.000	0.000	0.000	0.000	0.000	0.000
TRINITY_DN1311574_c0_g1	0.000	0.000	0.645	0.000	0.000	0.000	0.000	0.000	0.237	0.307
TRINITY_DN1311575_c0_g1	0.000	0.000	0.000	0.000	0.000	0.000	0.000	0.000	0.000	0.101
TRINITY_DN1311576_c0_g1	0.000	0.000	0.000	0.000	0.000	0.000	0.000	0.000	0.000	0.000
TRINITY_DN131157_c0_g1	0.000	0.000	0.439	3.477	0.000	3.446	0.146	0.334	0.000	0.447
TRINITY_DN131157_c0_g3	0.000	0.000	0.000	0.000	0.000	0.000	1.102	0.000	0.000	0.000
TRINITY_DN131157_c1_g2	0.000	0.000	0.000	0.000	0.000	0.000	0.000	0.000	0.000	0.000
TRINITY_DN131157_c2_g1	0.000	0.000	0.000	0.000	0.000	0.000	0.000	0.000	0.000	0.000
TRINITY_DN131157_c5_g1	0.000	0.000	0.000	0.000	0.000	0.000	0.000	0.000	0.000	0.000
TRINITY_DN131157_c8_g1	0.000	0.000	0.000	0.000	0.000	0.000	0.000	0.000	0.000	0.000
TRINITY_DN1311580_c0_g1	0.000	0.000	0.000	0.000	0.000	0.000	0.000	0.000	0.478	0.000
TRINITY_DN1311581_c0_g1	0.176	0.000	0.000	0.000	0.000	0.000	0.000	0.000	0.089	0.000
TRINITY_DN1311583_c0_g1	0.000	0.000	0.000	0.000	0.000	0.000	0.000	0.000	0.000	0.000
TRINITY_DN1311584_c0_g1	0.530	2.352	1.431	0.801	4.383	3.106	3.032	0.000	1.310	1.729
TRINITY_DN1311587_c0_g1	0.000	0.000	0.000	0.000	0.000	0.000	0.000	0.000	0.000	0.000
TRINITY_DN1311588_c0_g1	0.000	0.000	0.000	0.000	0.000	0.000	0.000	0.000	0.000	0.000
TRINITY_DN1311589_c0_g1	0.000	0.000	0.000	0.000	0.000	0.000	0.000	0.000	0.000	0.000
TRINITY_DN131158_c0_g1	0.697	0.000	0.000	0.000	0.000	0.000	0.000	1.443	0.000	0.285
TRINITY_DN1311590_c0_g1	0.000	0.960	1.384	0.000	0.000	3.004	0.000	0.000	0.000	0.415
TRINITY_DN1311594_c0_g1	0.003	0.002	0.011	0.002	0.013	0.010	0.004	0.000	0.003	0.000
TRINITY_DN1311595_c0_g1	0.000	0.338	0.000	0.000	0.648	0.000	0.000	0.000	0.388	0.159
TRINITY_DN1311596_c0_g1	0.000	0.075	0.000	0.000	0.678	0.000	0.000	0.000	0.285	0.048
TRINITY_DN1311598_c0_g1	0.000	0.000	0.000	0.000	0.000	0.000	0.000	0.000	0.000	0.000
TRINITY_DN131159_c1_g1	0.615	0.000	0.000	1.066	0.500	0.338	0.000	0.000	0.233	0.283
TRINITY_DN13115_c0_g1	4.907	7.848	4.638	5.065	4.455	6.634	5.795	4.539	7.531	10.426
TRINITY_DN13115_c0_g3	1.863	0.836	1.186	0.880	1.397	0.000	1.088	4.289	0.489	0.662
TRINITY_DN13115_c1_g1	0.000	0.000	2.867	0.000	0.000	0.000	0.000	0.000	1.046	0.000
TRINITY_DN13115_c1_g2	0.000	2.355	0.000	0.000	0.000	0.000	0.000	0.000	0.000	0.000
TRINITY_DN13115_c4_g1	0.000	0.000	0.000	0.000	0.000	0.000	0.000	0.000	0.000	0.000
TRINITY_DN13115_c6_g1	0.869	0.000	0.000	0.000	0.000	0.000	0.000	0.000	0.000	0.000
TRINITY_DN1311600_c0_g1	0.000	0.000	0.296	0.000	0.000	0.000	0.000	0.000	0.111	0.807
TRINITY_DN1311602_c0_g1	0.000	0.000	0.000	0.000	0.000	0.000	0.000	0.000	0.000	0.000
TRINITY_DN1311604_c0_g1	0.000	0.000	0.000	0.000	0.000	0.000	0.000	1.951	0.234	0.000
TRINITY_DN1311605_c0_g1	0.000	0.000	0.000	0.000	0.000	0.000	0.000	0.000	0.000	0.000
TRINITY_DN1311606_c0_g1	0.000	0.000	0.000	0.000	0.000	0.000	0.000	0.000	0.000	0.000
TRINITY_DN131160_c0_g1	0.000	0.000	0.000	0.000	0.000	0.000	0.000	0.000	0.000	0.634
TRINITY_DN131160_c0_g2	0.000	0.000	0.000	0.000	0.000	0.000	0.000	0.000	0.000	0.000
TRINITY_DN131160_c1_g1	0.132	0.235	0.000	0.453	0.000	0.000	0.252	0.268	0.121	0.742
TRINITY_DN131160_c1_g3	0.703	0.394	0.000	0.717	0.000	1.363	0.211	0.000	0.353	1.046
TRINITY_DN131160_c2_g2	0.000	0.000	0.000	0.000	0.000	0.000	0.000	0.000	0.000	0.700
TRINITY_DN131160_c4_g1	0.000	0.000	0.000	0.000	0.000	0.000	0.000	0.000	0.000	0.000
TRINITY_DN1311610_c0_g1	0.000	0.000	0.000	0.000	0.000	0.000	0.000	0.374	0.185	0.224
TRINITY_DN1311611_c0_g1	0.000	0.000	0.000	1.423	0.000	0.000	0.000	0.000	0.000	0.000
TRINITY_DN1311612_c0_g1	0.000	0.000	0.000	0.000	0.000	2.605	0.000	0.000	0.000	1.453
TRINITY_DN1311615_c0_g1	4.924	5.597	5.609	9.416	4.924	4.657	6.229	3.013	7.758	5.907
TRINITY_DN131161_c0_g2	0.000	0.000	0.000	0.000	0.000	0.000	0.000	0.000	0.000	0.000
TRINITY_DN131161_c1_g1	0.000	0.000	0.000	0.000	0.000	0.000	0.000	0.000	0.000	0.000
TRINITY_DN1311623_c0_g1	0.541	0.000	0.000	0.000	0.000	0.000	0.000	0.000	0.267	0.000
TRINITY_DN1311624_c0_g1	0.000	0.000	0.000	0.000	0.000	1.910	0.000	0.000	0.000	0.000
TRINITY_DN1311625_c0_g1	0.000	0.962	0.000	0.000	0.895	0.000	1.550	0.000	0.267	0.000
TRINITY_DN1311627_c0_g1	0.000	0.000	0.000	0.000	0.000	0.000	0.000	0.000	0.000	0.000
TRINITY_DN1311628_c0_g1	0.000	0.000	0.000	0.000	0.000	0.000	0.000	0.000	0.000	0.000
TRINITY_DN1311629_c0_g1	0.000	0.000	0.000	2.951	0.000	0.000	0.000	0.000	0.000	0.000
TRINITY_DN1311630_c0_g1	0.000	0.000	0.000	0.000	1.420	0.000	0.000	0.000	0.000	0.000
TRINITY_DN1311632_c0_g1	0.000	0.000	0.000	0.000	0.000	0.000	0.000	0.000	0.000	0.000
TRINITY_DN1311633_c0_g1	0.000	0.000	2.153	0.000	0.000	0.000	0.000	0.000	0.000	1.020
TRINITY_DN1311634_c0_g1	0.000	0.000	0.000	0.000	0.000	0.000	0.000	0.000	0.000	0.000
TRINITY_DN1311636_c0_g1	1.100	0.000	0.743	0.000	0.000	0.000	0.000	0.000	0.272	0.225
TRINITY_DN1311638_c0_g1	0.000	0.000	0.000	0.000	0.000	0.000	0.000	0.000	0.000	0.000
TRINITY_DN1311639_c0_g1	0.000	0.000	0.000	2.537	2.808	0.000	0.000	3.478	0.000	2.802
TRINITY_DN131163_c0_g1	0.000	0.000	0.000	0.000	0.000	0.000	2.232	0.000	2.169	0.000
TRINITY_DN131163_c0_g2	0.000	0.917	0.000	0.000	0.000	0.000	0.968	0.000	0.000	0.398
TRINITY_DN1311640_c0_g1	0.000	0.770	0.000	0.000	0.000	0.000	0.000	0.000	0.000	0.682
TRINITY_DN1311641_c0_g1	0.788	0.000	0.000	0.000	0.000	0.000	0.000	1.634	0.000	0.000
TRINITY_DN1311643_c0_g1	0.000	0.000	0.000	0.000	0.000	0.000	0.000	0.000	0.000	0.389
TRINITY_DN1311645_c0_g1	0.000	0.000	0.000	0.000	0.000	0.000	0.000	0.000	0.000	0.000
TRINITY_DN1311646_c0_g1	0.614	0.000	0.824	0.000	0.000	0.000	0.000	0.628	0.000	0.249
TRINITY_DN1311648_c0_g1	1.219	3.516	0.000	429.358	4.086	3.626	2.478	2.974	0.795	3.167
TRINITY_DN1311649_c0_g1	0.975	0.000	0.000	0.000	0.000	0.000	0.000	0.000	0.480	0.801
TRINITY_DN131164_c1_g1	0.235	0.581	0.629	0.725	0.393	0.342	0.311	0.239	0.119	0.525
TRINITY_DN1311650_c0_g1	0.000	5.010	0.000	0.000	0.000	0.000	0.000	6.907	0.000	0.000
TRINITY_DN1311656_c0_g1	0.000	0.000	0.000	0.000	0.000	0.000	0.000	0.000	0.000	0.000
TRINITY_DN1311658_c0_g1	0.000	0.000	0.000	0.000	0.000	0.000	0.000	0.000	0.000	0.000
TRINITY_DN131165_c1_g1	0.000	0.000	0.000	0.000	0.000	0.000	0.000	0.000	0.756	0.000
TRINITY_DN131165_c2_g1	2.145	0.000	0.000	0.000	0.000	0.000	0.000	7.996	0.000	0.871
TRINITY_DN131165_c2_g2	0.000	0.000	0.000	0.000	0.000	0.000	0.000	0.000	0.561	0.932
TRINITY_DN131165_c3_g1	0.355	0.305	0.000	0.000	1.766	0.000	0.000	0.727	0.707	0.144
TRINITY_DN131165_c5_g1	0.000	0.000	0.000	0.000	0.000	0.000	0.000	0.000	0.000	0.000
TRINITY_DN131165_c7_g1	0.331	0.686	0.000	0.000	0.000	0.000	0.147	0.336	0.084	0.940
TRINITY_DN131165_c8_g1	0.000	0.000	0.000	0.000	0.000	0.000	0.000	0.000	0.000	0.880
TRINITY_DN131165_c9_g1	0.000	0.000	0.000	0.000	0.000	0.000	0.000	0.000	0.000	0.000
TRINITY_DN1311662_c0_g1	0.000	0.000	0.000	0.000	0.000	0.000	0.000	0.000	0.995	0.000
TRINITY_DN1311663_c0_g1	0.000	0.000	0.000	0.000	0.000	0.000	0.000	0.000	0.000	1.059
TRINITY_DN1311665_c0_g1	0.000	0.000	0.000	0.000	0.000	0.000	0.000	0.000	0.000	0.000
TRINITY_DN1311671_c0_g1	0.000	0.000	0.000	0.000	0.000	0.000	0.000	0.000	0.000	0.455
TRINITY_DN1311672_c0_g1	0.000	0.000	0.812	0.000	0.000	0.000	0.000	0.000	0.000	0.000
TRINITY_DN1311674_c0_g1	0.000	0.000	0.000	0.000	0.000	0.844	0.000	0.000	0.000	0.000
TRINITY_DN1311676_c0_g1	0.000	0.000	0.000	0.000	0.000	0.000	0.000	0.000	0.000	0.000
TRINITY_DN1311678_c0_g1	1.125	0.000	0.000	0.000	1.847	1.669	0.000	0.000	0.555	0.462
TRINITY_DN131167_c0_g1	0.177	0.435	0.000	0.000	0.592	0.000	0.000	0.000	0.179	0.288
TRINITY_DN131167_c2_g2	0.000	0.000	0.000	0.000	0.000	0.000	0.000	0.000	0.000	0.000
TRINITY_DN131167_c2_g3	0.715	0.000	0.000	0.000	1.177	0.000	0.000	0.000	1.053	0.226
TRINITY_DN131167_c2_g5	0.000	0.232	0.000	0.419	0.913	0.399	0.249	0.000	0.000	0.111
TRINITY_DN131167_c2_g6	0.617	0.000	0.000	0.000	1.020	0.000	0.000	0.000	0.000	0.505
TRINITY_DN131167_c3_g1	0.000	0.479	1.112	2.111	0.000	0.000	0.503	1.128	0.000	0.337
TRINITY_DN131167_c4_g1	0.000	0.000	0.000	0.000	0.000	0.000	0.000	0.000	0.000	0.000
TRINITY_DN131167_c5_g1	0.000	1.221	0.000	0.000	0.000	0.000	0.000	0.000	0.000	0.000
TRINITY_DN1311685_c0_g1	0.000	0.000	0.000	0.577	0.000	0.000	0.000	0.000	0.000	0.151
TRINITY_DN1311686_c0_g1	0.000	0.216	0.000	0.000	0.000	0.000	0.000	0.000	0.000	0.000
TRINITY_DN1311689_c0_g1	0.000	0.675	0.000	0.000	0.000	0.000	0.000	0.000	0.000	0.000
TRINITY_DN131168_c0_g1	0.000	0.000	0.000	0.000	0.000	0.000	0.000	0.000	0.000	0.000
TRINITY_DN131168_c1_g1	0.000	0.000	0.000	0.000	0.000	0.000	1.187	0.000	0.000	0.000
TRINITY_DN131168_c2_g1	0.000	0.000	0.000	0.000	0.000	0.000	0.000	0.000	0.000	0.000
TRINITY_DN1311691_c0_g1	0.000	0.000	0.000	0.000	0.000	0.000	0.000	0.000	0.000	0.000
TRINITY_DN1311692_c0_g1	0.000	0.000	0.000	0.000	0.000	0.000	0.955	0.000	0.249	0.205
TRINITY_DN1311694_c0_g1	0.000	0.000	2.161	0.000	0.000	1.633	0.000	2.854	0.378	0.994
TRINITY_DN1311696_c0_g1	0.000	1.003	1.439	0.000	0.000	0.000	0.000	0.000	0.000	0.000
TRINITY_DN1311698_c0_g1	0.000	0.000	0.000	0.000	0.000	0.000	0.000	0.000	0.000	0.829
TRINITY_DN1311699_c0_g1	0.000	0.394	0.000	0.683	0.000	0.659	0.000	0.000	0.447	0.367
TRINITY_DN13116_c0_g1	4.789	2.169	4.189	4.688	2.170	2.970	2.160	4.073	3.273	4.279
TRINITY_DN13116_c0_g2	0.000	0.000	0.000	0.000	0.000	0.000	0.981	0.000	0.335	0.150
TRINITY_DN13116_c0_g3	0.705	0.848	0.000	0.000	0.000	0.000	0.000	0.000	0.000	0.286
TRINITY_DN13116_c0_g4	0.577	0.963	0.258	0.886	0.643	0.560	0.000	0.000	0.388	0.625
TRINITY_DN13116_c0_g5	1.539	1.564	0.000	0.443	0.788	1.310	0.695	1.398	0.896	0.275
TRINITY_DN13116_c1_g1	0.000	0.000	0.000	0.000	0.000	0.000	0.000	0.000	0.000	0.000
TRINITY_DN13116_c2_g1	0.000	0.000	0.000	0.000	0.000	0.000	0.000	0.000	0.000	0.000
TRINITY_DN13116_c3_g1	0.771	1.357	6.267	0.000	2.537	2.273	0.291	4.795	1.891	0.631
TRINITY_DN1311701_c0_g1	0.000	0.682	1.589	0.000	0.000	1.727	0.000	0.000	0.000	0.810
TRINITY_DN1311703_c0_g1	0.000	1.313	1.852	0.000	0.000	0.000	2.754	0.000	0.669	0.000
TRINITY_DN1311704_c0_g1	86.217	95.072	64.032	48.200	40.129	54.951	90.010	56.049	75.184	59.872
TRINITY_DN1311705_c1_g1	0.000	0.000	0.000	0.000	0.000	1.342	0.000	0.000	0.000	0.000
TRINITY_DN1311706_c0_g1	0.000	0.000	0.000	0.000	0.000	0.000	0.000	0.000	0.000	0.000
TRINITY_DN1311707_c0_g1	0.000	0.000	0.000	0.000	0.000	0.000	0.000	0.000	0.000	0.000
TRINITY_DN1311709_c0_g1	0.000	1.705	0.000	0.000	5.730	0.000	0.000	0.000	0.000	0.000
TRINITY_DN131170_c0_g1	0.000	0.000	0.000	0.000	0.000	0.000	0.000	0.000	0.000	0.000
TRINITY_DN1311710_c0_g1	0.000	0.000	0.000	0.000	0.000	0.000	0.000	0.000	0.000	1.463
TRINITY_DN1311711_c0_g1	0.000	0.314	0.491	0.000	0.000	0.000	0.000	0.000	0.182	0.000
TRINITY_DN1311712_c0_g1	0.000	0.252	0.000	0.000	0.000	0.000	0.000	0.000	0.000	0.000
TRINITY_DN1311715_c0_g1	0.000	2.502	10.957	0.000	0.000	0.000	0.000	0.000	2.666	0.000
TRINITY_DN1311716_c0_g1	0.000	0.000	0.000	1.007	0.000	0.000	0.651	1.388	0.329	0.000
TRINITY_DN1311717_c0_g1	0.346	0.000	0.000	0.000	0.005	0.000	0.000	0.000	0.161	0.186
TRINITY_DN131171_c0_g1	1.199	0.000	0.000	0.000	0.991	0.000	0.000	0.000	0.000	0.608
TRINITY_DN131171_c0_g2	0.574	0.513	0.000	0.000	0.000	0.000	0.000	1.188	0.566	0.000
TRINITY_DN1311721_c0_g1	0.000	0.000	0.000	0.000	0.000	0.992	0.000	0.000	0.114	0.185
TRINITY_DN1311722_c0_g1	0.000	0.000	0.000	1.843	2.021	0.000	0.000	0.000	0.000	0.576
TRINITY_DN1311724_c0_g1	0.000	0.000	0.000	0.000	0.000	0.000	0.000	0.000	0.000	0.549
TRINITY_DN1311725_c0_g1	0.000	0.000	0.000	0.000	0.000	0.000	0.000	0.000	0.371	0.000
TRINITY_DN1311726_c0_g1	0.000	0.000	0.000	0.000	0.000	0.000	0.000	0.000	0.000	0.000
TRINITY_DN1311727_c0_g1	0.000	0.000	0.000	0.000	0.000	0.000	0.000	0.000	0.000	0.000
TRINITY_DN1311728_c0_g1	0.958	0.843	0.000	0.000	0.000	0.000	0.000	0.000	0.000	0.195
TRINITY_DN131172_c1_g1	0.000	1.075	0.000	0.000	0.000	0.000	0.000	0.000	0.555	1.806
TRINITY_DN1311731_c0_g1	0.000	0.000	0.000	0.000	0.000	0.000	0.000	0.000	0.000	0.000
TRINITY_DN1311732_c0_g1	0.000	0.000	0.000	0.000	0.000	0.000	1.241	0.000	0.000	0.000
TRINITY_DN1311734_c0_g1	0.000	0.000	0.000	0.000	0.000	0.000	0.000	0.000	1.492	0.000
TRINITY_DN1311735_c0_g1	0.000	0.000	0.000	0.000	0.000	0.000	0.000	0.000	0.000	0.000
TRINITY_DN1311736_c0_g1	0.000	0.000	0.000	2.153	0.000	0.000	0.000	0.000	0.352	0.587
TRINITY_DN1311737_c0_g1	0.000	0.000	0.000	0.000	0.000	0.000	0.000	0.000	0.000	0.000
TRINITY_DN1311738_c0_g1	0.000	0.000	0.000	0.000	0.000	0.000	0.000	0.000	0.000	0.000
TRINITY_DN1311739_c0_g1	0.000	0.000	0.000	0.000	0.000	0.000	0.000	0.000	0.000	0.000
TRINITY_DN1311741_c0_g1	0.000	0.000	0.000	0.000	0.000	0.000	0.000	0.000	0.000	0.000
TRINITY_DN1311743_c0_g1	0.000	0.238	0.000	0.000	0.000	0.819	0.000	0.000	0.141	0.342
TRINITY_DN1311744_c0_g1	0.000	0.000	0.000	1.116	0.000	0.000	0.680	0.000	0.548	0.000
TRINITY_DN1311745_c0_g1	0.000	0.000	0.000	0.000	0.000	0.000	0.000	0.000	0.000	0.000
TRINITY_DN1311748_c0_g1	0.000	0.000	1.204	1.326	0.000	0.000	0.000	0.000	0.000	0.363
TRINITY_DN1311749_c0_g1	0.000	0.000	0.000	0.000	0.000	0.000	0.000	5.019	1.270	0.000
TRINITY_DN131174_c1_g1	0.000	0.000	0.000	0.000	0.000	0.000	0.000	0.000	0.000	1.511
TRINITY_DN131174_c5_g1	0.000	2.375	0.000	0.000	2.020	1.801	0.000	0.000	0.000	0.000
TRINITY_DN1311752_c0_g1	0.000	0.000	0.000	0.000	0.000	0.000	0.000	0.000	0.000	0.000
TRINITY_DN1311754_c0_g1	0.000	0.000	0.000	0.000	0.000	0.000	0.000	0.000	0.000	0.000
TRINITY_DN1311755_c0_g1	0.000	0.000	0.571	0.000	0.000	0.000	0.000	0.000	0.211	0.173
TRINITY_DN1311756_c0_g1	0.000	0.000	0.000	0.000	0.000	0.000	0.000	0.000	0.000	0.000
TRINITY_DN1311757_c0_g1	0.000	0.000	0.000	1.331	0.000	1.283	0.000	0.000	0.000	0.000
TRINITY_DN1311758_c0_g1	0.000	0.000	0.000	0.000	0.000	0.000	0.000	0.000	0.000	0.000
TRINITY_DN131175_c0_g1	0.000	0.000	0.000	0.000	2.865	0.000	0.000	0.000	0.000	0.716
TRINITY_DN1311761_c0_g1	0.000	0.000	0.000	1.839	0.000	0.000	0.358	0.407	0.000	0.804
TRINITY_DN1311763_c0_g1	0.000	0.000	0.000	0.000	0.000	0.000	0.000	0.000	0.000	0.000
TRINITY_DN1311764_c0_g1	0.000	0.000	0.000	0.000	0.000	0.000	0.000	0.000	0.000	0.000
TRINITY_DN1311767_c0_g1	22.977	26.174	28.424	6.138	23.832	15.128	21.420	8.342	30.094	22.958
TRINITY_DN1311768_c0_g1	0.000	0.000	0.000	0.000	0.000	0.000	0.000	0.000	0.000	0.000
TRINITY_DN131176_c0_g1	0.000	0.000	0.000	0.000	0.000	0.000	0.000	0.000	0.000	0.000
TRINITY_DN131176_c0_g2	0.000	0.000	0.000	0.000	0.000	0.000	0.000	0.000	0.000	0.000
TRINITY_DN131176_c0_g4	0.000	0.000	0.000	0.000	0.000	0.000	0.000	0.000	0.000	0.000
TRINITY_DN131176_c1_g1	0.000	0.000	0.000	0.000	1.754	0.000	0.000	0.000	0.904	0.000
TRINITY_DN1311771_c0_g1	0.000	0.000	0.000	0.000	0.000	0.000	0.000	0.000	0.000	0.347
TRINITY_DN1311773_c0_g1	0.000	0.000	0.000	0.000	0.000	0.000	0.000	0.000	0.000	0.000
TRINITY_DN1311776_c0_g1	0.000	0.000	0.000	0.000	0.000	0.000	0.000	0.000	0.000	0.200
TRINITY_DN1311778_c0_g1	0.000	0.000	0.000	0.000	0.000	0.000	0.000	1.340	0.319	0.264
TRINITY_DN1311779_c0_g1	0.505	0.000	0.000	0.000	0.000	0.000	0.000	0.000	0.250	0.412
TRINITY_DN131177_c0_g2	0.000	0.000	0.000	0.000	0.000	0.000	0.000	0.000	0.756	0.000
TRINITY_DN131177_c1_g1	0.000	0.000	0.000	0.000	0.000	0.000	0.000	0.000	0.000	0.855
TRINITY_DN131177_c2_g1	1.336	2.594	1.828	0.000	0.000	1.978	5.435	0.000	0.000	1.647
TRINITY_DN131177_c3_g1	0.000	0.000	0.000	0.000	0.000	0.000	0.000	0.000	0.000	0.000
TRINITY_DN131177_c5_g1	0.000	0.000	0.000	0.000	0.000	0.000	0.000	0.000	0.000	0.000
TRINITY_DN1311782_c0_g1	0.000	0.000	0.000	0.000	0.000	0.000	0.000	0.000	0.000	0.000
TRINITY_DN1311783_c0_g1	0.000	0.000	0.944	0.000	0.000	1.025	0.000	0.000	1.027	0.000
TRINITY_DN1311785_c0_g1	0.562	0.919	0.322	0.619	0.403	0.465	0.560	0.650	0.490	0.586
TRINITY_DN1311786_c0_g1	0.000	0.000	0.000	0.000	0.000	0.000	0.000	0.000	0.000	0.208
TRINITY_DN131178_c1_g1	0.000	0.000	0.000	0.000	0.000	0.000	0.000	0.000	0.000	0.000
TRINITY_DN1311791_c0_g1	0.000	0.319	0.000	0.000	0.000	0.540	0.686	0.000	0.184	0.000
TRINITY_DN1311792_c0_g1	0.000	0.948	0.000	1.116	0.609	0.000	0.000	0.000	0.365	0.149
TRINITY_DN1311794_c0_g1	0.000	0.000	0.000	0.000	0.000	0.000	0.000	0.000	0.000	0.000
TRINITY_DN1311796_c0_g1	0.000	0.000	0.000	0.000	0.000	0.000	0.000	0.000	0.000	0.000
TRINITY_DN1311798_c0_g1	0.000	0.000	0.695	0.000	0.000	0.000	1.472	1.064	1.734	0.420
TRINITY_DN131179_c0_g1	0.000	0.570	0.000	0.952	0.000	0.000	0.000	0.000	0.000	0.000
TRINITY_DN13117_c0_g1	9.310	46.265	27.319	39.104	30.967	34.774	66.502	54.877	40.846	35.573
TRINITY_DN13117_c0_g2	31.916	10.414	26.560	2.353	32.827	29.425	2.680	0.819	12.264	20.293
TRINITY_DN13117_c1_g1	0.000	1.851	0.000	0.000	0.921	1.389	0.000	0.000	0.291	0.000
TRINITY_DN1311801_c0_g1	0.000	0.000	0.000	0.000	0.000	0.000	0.000	0.000	0.000	0.000
TRINITY_DN1311802_c0_g1	0.000	0.000	0.000	0.000	0.000	0.000	0.000	0.000	0.000	0.717
TRINITY_DN1311803_c0_g1	0.000	0.000	0.000	0.000	0.000	0.000	0.000	0.000	0.000	0.311
TRINITY_DN1311804_c0_g1	0.000	0.000	0.000	0.000	0.000	0.000	0.000	0.000	0.000	0.000
TRINITY_DN1311805_c0_g1	0.000	0.926	0.000	0.000	0.000	0.000	0.000	0.000	0.000	0.402
TRINITY_DN1311807_c0_g1	0.000	0.000	0.000	0.000	0.000	0.000	0.000	0.000	0.000	0.000
TRINITY_DN1311808_c0_g1	0.000	0.000	0.000	0.000	0.000	0.000	0.000	0.000	0.000	2.591
TRINITY_DN1311809_c0_g1	0.217	0.000	0.000	0.000	0.362	0.000	0.195	0.885	0.109	0.264
TRINITY_DN131180_c0_g1	0.000	0.000	0.000	0.000	0.000	1.220	0.813	0.000	0.810	0.338
TRINITY_DN131180_c0_g2	0.873	0.936	0.482	0.185	0.809	0.174	0.952	0.488	0.488	0.708
TRINITY_DN131180_c2_g1	0.244	0.000	0.000	0.374	0.000	0.000	0.221	0.000	0.000	0.397
TRINITY_DN131180_c5_g1	0.000	0.000	0.000	0.000	0.000	0.222	0.000	0.000	0.000	0.179
TRINITY_DN1311810_c0_g1	0.000	0.000	0.000	0.000	0.000	0.000	0.000	0.000	0.397	0.000
TRINITY_DN1311812_c0_g1	0.000	0.000	0.000	0.000	0.000	0.000	0.000	0.000	0.000	0.000
TRINITY_DN1311814_c0_g1	0.000	0.000	0.000	0.000	0.000	0.000	0.000	0.000	0.000	0.000
TRINITY_DN1311815_c0_g1	0.000	0.270	0.000	0.000	0.000	0.461	0.000	0.000	0.158	0.642
TRINITY_DN1311816_c0_g1	0.000	0.000	0.000	0.000	0.000	0.000	0.000	0.000	0.000	0.000
TRINITY_DN1311817_c0_g1	0.000	0.000	0.000	0.000	0.000	0.000	0.000	0.000	0.349	1.451
TRINITY_DN1311819_c0_g1	0.575	0.000	0.000	0.000	0.000	0.000	1.660	0.000	0.000	0.868
TRINITY_DN1311821_c0_g1	0.000	0.000	0.000	0.000	0.000	0.000	0.000	0.000	0.000	0.000
TRINITY_DN1311822_c0_g1	0.000	0.000	0.000	0.000	0.000	0.000	0.000	0.000	0.000	0.000
TRINITY_DN1311823_c0_g1	0.000	1.191	0.000	0.361	0.000	0.343	0.213	0.000	0.237	0.383
TRINITY_DN1311824_c0_g1	0.000	0.000	0.000	0.000	0.000	0.000	4.962	0.000	0.000	0.000
TRINITY_DN1311826_c0_g1	0.000	0.000	0.000	0.000	0.000	0.000	0.000	0.000	0.619	1.031
TRINITY_DN131182_c0_g1	0.000	0.000	0.000	0.000	0.000	0.000	0.000	0.000	0.000	0.203
TRINITY_DN131182_c1_g1	0.000	0.000	0.000	0.348	0.000	0.000	0.000	0.000	1.333	0.372
TRINITY_DN131182_c3_g1	0.000	0.000	0.000	0.000	0.000	0.000	0.000	0.000	0.000	2.608
TRINITY_DN1311830_c0_g1	0.000	0.000	0.000	0.000	0.000	0.000	0.000	0.000	0.000	0.000
TRINITY_DN1311831_c0_g1	0.000	0.284	0.000	0.506	0.000	0.000	0.000	0.000	0.166	0.673
TRINITY_DN1311832_c0_g1	0.000	0.000	0.000	0.000	0.000	0.000	0.000	0.000	0.000	0.702
TRINITY_DN1311833_c0_g1	0.000	0.000	1.494	0.000	0.000	2.163	0.344	1.520	0.922	0.753
TRINITY_DN1311834_c0_g1	0.000	0.000	2.509	2.616	0.000	0.000	0.000	0.000	0.656	0.000
TRINITY_DN1311836_c0_g1	0.000	0.000	0.000	0.000	0.000	0.000	0.000	0.000	0.000	0.171
TRINITY_DN1311837_c0_g1	0.000	0.000	0.000	0.000	0.000	0.000	0.000	0.000	0.000	0.000
TRINITY_DN1311838_c0_g1	0.000	0.000	1.718	0.000	0.000	0.622	0.000	0.000	0.000	0.000
TRINITY_DN1311839_c0_g1	1.818	0.000	0.000	0.000	0.000	0.000	0.000	0.000	0.000	0.000
TRINITY_DN131183_c0_g1	0.000	0.000	0.000	0.000	0.000	0.000	0.000	0.000	0.000	1.968
TRINITY_DN131183_c0_g2	2.074	0.000	0.000	0.000	0.000	0.000	0.000	0.000	0.512	0.425
TRINITY_DN1311840_c0_g1	0.000	0.000	0.000	0.000	0.000	0.000	0.000	0.000	0.000	0.000
TRINITY_DN1311843_c0_g1	0.000	1.313	0.000	0.000	0.000	0.000	0.000	0.000	0.000	1.111
TRINITY_DN1311845_c0_g1	0.000	0.000	0.000	0.000	0.000	0.000	0.000	0.000	0.000	0.981
TRINITY_DN1311846_c0_g1	0.000	0.000	0.000	0.000	0.000	0.000	0.000	0.000	0.000	0.000
TRINITY_DN1311848_c0_g1	0.000	0.000	0.000	0.000	0.000	0.000	0.000	0.000	0.000	0.000
TRINITY_DN131184_c0_g1	0.000	4.771	0.000	0.000	0.000	0.000	0.000	0.000	0.000	0.000
TRINITY_DN131184_c0_g2	0.000	0.000	0.000	0.000	0.000	0.000	0.000	0.000	0.000	0.000
TRINITY_DN131184_c0_g3	0.971	1.365	0.000	0.000	0.000	0.000	0.000	0.000	0.840	0.000
TRINITY_DN131184_c0_g4	1.981	0.000	0.895	1.109	0.000	0.000	0.000	1.531	1.378	0.303
TRINITY_DN131184_c0_g5	0.000	0.000	0.000	0.000	0.000	0.000	0.000	0.000	0.000	0.000
TRINITY_DN131184_c2_g1	0.000	0.000	0.000	0.000	0.000	0.000	1.289	0.000	0.000	2.085
TRINITY_DN1311852_c0_g1	0.000	0.000	0.000	0.000	0.000	0.000	0.000	0.000	0.000	0.000
TRINITY_DN1311854_c0_g1	0.000	0.000	0.000	0.000	0.000	0.000	0.000	0.000	0.000	0.000
TRINITY_DN1311855_c0_g1	0.000	0.000	0.000	0.000	0.000	0.000	0.000	0.000	0.000	0.000
TRINITY_DN1311856_c0_g1	0.000	0.000	0.000	0.000	0.000	0.000	0.000	0.000	0.494	1.235
TRINITY_DN131185_c0_g1	0.000	0.000	0.000	0.000	0.000	0.000	1.985	0.000	0.000	0.000
TRINITY_DN131185_c1_g1	0.000	0.000	0.000	0.000	0.000	0.000	0.000	0.000	0.000	0.229
TRINITY_DN131185_c1_g2	0.000	0.000	0.000	0.000	0.000	0.000	0.000	0.000	0.000	0.000
TRINITY_DN131185_c1_g3	0.000	0.000	0.000	0.000	0.000	0.000	0.000	0.000	0.000	0.000
TRINITY_DN131185_c2_g1	0.335	0.069	0.224	0.000	0.000	0.364	0.000	0.000	0.000	0.000
TRINITY_DN131185_c3_g1	0.000	0.000	0.000	0.000	0.000	0.000	0.000	0.000	0.000	0.000
TRINITY_DN131185_c5_g2	0.253	1.685	0.000	0.726	0.000	1.403	0.907	0.988	1.661	0.588
TRINITY_DN131185_c6_g1	0.000	0.000	0.000	0.000	0.000	0.000	0.000	0.000	0.000	0.000
TRINITY_DN1311863_c0_g1	1.141	1.139	1.560	1.772	0.000	1.754	0.000	5.320	0.000	0.000
TRINITY_DN1311865_c0_g1	0.000	0.487	0.000	0.000	0.000	0.000	0.000	0.000	0.000	0.223
TRINITY_DN1311866_c0_g1	0.944	0.000	1.289	0.000	0.000	0.000	0.000	0.000	0.000	0.000
TRINITY_DN131186_c0_g1	0.000	0.000	0.000	0.000	0.000	0.000	0.000	0.000	0.000	0.248
TRINITY_DN1311870_c0_g1	0.000	0.459	0.000	0.000	0.904	0.000	0.000	0.000	0.136	0.991
TRINITY_DN1311875_c0_g1	0.000	0.000	0.000	0.000	0.000	0.000	1.030	0.000	0.000	0.000
TRINITY_DN1311877_c0_g1	0.000	0.000	0.000	0.000	0.000	0.000	0.000	0.000	0.000	0.000
TRINITY_DN1311878_c0_g1	0.916	0.401	0.000	0.000	0.000	0.669	0.000	0.000	0.000	0.186
TRINITY_DN131187_c0_g1	0.000	0.000	0.000	0.000	1.935	0.000	0.000	0.000	1.348	0.000
TRINITY_DN131187_c1_g1	0.000	0.000	0.000	0.000	0.000	0.000	0.000	0.000	0.000	0.000
TRINITY_DN1311883_c0_g1	0.000	0.000	0.000	1.585	0.000	0.768	0.499	0.000	0.000	0.214
TRINITY_DN1311886_c0_g1	0.000	0.000	0.000	0.000	0.000	0.000	0.000	0.000	0.172	0.140
TRINITY_DN1311887_c0_g1	0.000	0.000	0.000	0.000	0.000	0.000	0.000	0.000	0.000	0.000
TRINITY_DN131188_c0_g1	0.000	0.000	0.804	0.000	0.000	1.660	0.000	0.000	1.966	0.000
TRINITY_DN1311891_c0_g1	0.898	1.018	0.000	0.000	0.000	0.000	0.000	0.612	0.300	0.591
TRINITY_DN1311893_c0_g1	0.000	0.000	0.000	0.000	0.000	0.000	0.000	0.000	0.000	0.000
TRINITY_DN1311894_c0_g1	0.000	0.000	0.000	0.000	0.000	0.000	0.000	0.000	0.000	0.000
TRINITY_DN1311897_c0_g1	0.000	0.000	0.000	0.000	0.000	1.989	0.000	0.000	0.000	0.552
TRINITY_DN131189_c0_g1	0.000	0.000	0.000	0.000	0.000	0.000	0.000	0.000	0.069	0.167
TRINITY_DN131189_c2_g1	0.000	0.000	0.000	0.000	0.000	0.000	0.000	0.000	0.000	0.000
TRINITY_DN131189_c4_g1	0.000	0.000	0.000	0.000	0.000	0.000	0.000	0.000	0.000	0.647
TRINITY_DN13118_c0_g1	1.898	7.443	0.000	1.651	0.000	0.448	0.670	0.629	2.113	0.536
TRINITY_DN13118_c0_g2	2.277	0.920	2.039	0.763	0.834	0.738	0.479	1.093	0.172	0.616
TRINITY_DN1311903_c0_g1	0.000	0.000	0.000	0.000	0.000	0.000	2.935	0.000	0.000	0.000
TRINITY_DN1311904_c0_g1	0.000	0.000	0.000	0.000	0.000	0.000	0.000	0.000	0.000	0.000
TRINITY_DN1311905_c0_g1	0.000	0.000	0.000	0.000	0.000	0.000	0.000	0.000	0.000	0.388
TRINITY_DN1311906_c0_g1	0.000	0.262	0.000	0.000	0.000	0.000	0.000	0.000	0.000	0.000
TRINITY_DN1311909_c0_g1	0.000	0.000	0.000	0.000	0.961	0.000	0.000	0.000	0.000	0.000
TRINITY_DN1311910_c0_g1	0.273	0.000	0.367	0.000	0.000	0.000	0.497	0.000	0.000	0.000
TRINITY_DN1311911_c0_g1	0.000	0.000	0.000	0.000	0.000	0.000	0.000	0.000	0.000	0.000
TRINITY_DN1311912_c0_g1	0.000	0.000	0.000	0.000	0.773	0.000	0.000	0.000	0.000	0.000
TRINITY_DN1311913_c0_g1	0.000	0.000	0.000	0.000	0.000	0.000	3.384	0.000	0.000	0.000
TRINITY_DN1311918_c0_g1	0.000	0.000	0.000	0.000	0.000	0.000	0.000	0.000	0.000	0.000
TRINITY_DN1311919_c0_g1	0.000	0.000	0.000	0.000	0.000	0.000	0.000	0.000	0.000	0.000
TRINITY_DN131191_c1_g1	0.000	0.000	0.000	0.000	0.000	0.000	0.000	0.000	0.000	0.000
TRINITY_DN1311921_c0_g1	0.000	0.000	0.000	0.000	0.000	0.000	1.102	0.000	0.000	0.000
TRINITY_DN1311922_c0_g1	0.000	0.000	0.000	0.000	0.000	0.000	0.000	0.000	0.123	0.148
TRINITY_DN1311924_c0_g1	0.000	0.000	0.000	0.000	0.000	0.000	0.000	0.000	0.000	2.191
TRINITY_DN1311927_c0_g1	0.515	0.000	1.390	0.780	0.000	0.000	0.000	1.064	1.288	0.420
TRINITY_DN131192_c0_g1	0.000	0.000	0.000	0.000	1.712	0.000	0.000	0.000	0.000	0.000
TRINITY_DN131192_c0_g2	6.352	0.000	0.000	0.000	0.000	0.000	1.017	0.000	0.000	6.652
TRINITY_DN131192_c0_g3	0.000	0.000	0.000	0.000	0.000	0.000	0.000	0.000	0.000	0.804
TRINITY_DN131192_c1_g1	0.000	0.000	0.000	0.000	0.000	0.000	0.000	1.868	0.000	0.370
TRINITY_DN131192_c2_g1	0.000	0.000	0.000	0.000	0.000	0.000	0.000	0.000	0.000	0.000
TRINITY_DN1311930_c0_g1	0.000	1.467	0.000	0.000	0.000	0.000	0.000	0.000	0.271	0.000
TRINITY_DN1311931_c0_g1	0.000	0.000	0.000	0.000	0.000	0.520	0.000	0.000	0.000	0.000
TRINITY_DN1311932_c0_g1	0.000	0.000	0.000	0.000	0.000	0.000	0.000	0.000	0.000	0.000
TRINITY_DN1311933_c0_g1	0.000	0.000	0.000	0.000	0.000	0.000	0.000	0.000	0.000	0.000
TRINITY_DN1311935_c0_g1	0.209	0.000	0.281	0.000	0.000	0.000	0.376	0.000	0.211	0.425
TRINITY_DN1311936_c0_g1	0.000	0.000	3.686	0.000	0.000	0.000	0.000	0.000	0.000	0.000
TRINITY_DN1311937_c0_g1	0.868	0.000	0.000	0.000	0.000	0.000	0.000	0.000	0.427	0.747
TRINITY_DN1311938_c0_g1	0.000	0.000	0.000	0.000	0.000	0.000	0.000	0.000	0.000	0.000
TRINITY_DN1311939_c0_g1	0.000	0.000	0.000	0.000	0.000	0.000	0.000	0.000	1.760	0.000
TRINITY_DN131193_c0_g1	0.000	0.000	0.000	0.000	0.000	0.000	0.000	0.000	0.708	0.000
TRINITY_DN1311941_c0_g1	0.000	0.000	0.000	0.000	0.000	0.000	0.000	0.000	0.000	0.000
TRINITY_DN1311943_c0_g1	0.000	0.000	0.000	0.000	0.000	0.000	0.000	0.000	0.000	0.000
TRINITY_DN1311944_c0_g1	0.000	0.000	0.000	0.000	0.000	0.000	0.000	0.000	0.000	0.000
TRINITY_DN1311947_c0_g1	0.000	0.000	0.000	0.000	0.000	0.000	0.000	0.000	0.000	0.000
TRINITY_DN1311948_c0_g1	0.000	0.000	0.000	0.000	0.000	0.000	0.000	0.000	0.219	0.360
TRINITY_DN1311949_c0_g1	0.306	0.000	0.000	0.000	0.000	0.000	0.000	0.000	0.000	0.000
TRINITY_DN131194_c1_g1	0.000	0.000	0.000	0.000	0.000	0.000	0.000	0.000	0.000	0.000
TRINITY_DN1311953_c0_g1	0.000	0.000	0.000	0.000	0.000	0.000	0.000	0.000	0.000	0.000
TRINITY_DN1311955_c0_g1	0.000	0.000	0.000	0.000	0.000	0.000	0.000	0.000	0.478	0.398
TRINITY_DN1311958_c0_g1	0.000	0.000	0.000	0.000	0.000	0.000	0.000	0.000	0.000	0.445
TRINITY_DN1311960_c0_g1	0.000	0.000	0.000	0.000	0.000	0.000	0.000	0.000	0.000	0.000
TRINITY_DN1311961_c0_g1	0.000	0.000	0.000	0.000	0.000	0.000	0.000	0.000	0.000	0.000
TRINITY_DN1311963_c0_g1	0.000	6.759	0.000	0.000	0.000	0.000	2.412	0.000	0.000	0.000
TRINITY_DN1311964_c0_g1	0.000	0.000	0.000	0.000	0.000	0.000	1.140	0.000	0.000	0.000
TRINITY_DN131196_c0_g1	0.000	0.000	0.000	0.000	0.000	0.000	0.000	0.000	0.000	0.576
TRINITY_DN131196_c1_g1	0.603	0.513	0.000	0.000	0.000	0.000	0.000	0.616	0.151	0.612
TRINITY_DN1311970_c0_g1	0.000	0.000	0.000	0.000	0.000	0.000	0.000	0.000	0.478	0.000
TRINITY_DN1311972_c0_g1	12.232	10.392	4.183	0.000	4.998	9.005	24.955	3.103	3.782	3.129
TRINITY_DN1311973_c0_g1	0.000	0.000	0.000	0.000	0.000	1.029	0.000	0.000	0.000	0.000
TRINITY_DN1311974_c0_g1	0.000	0.273	0.000	0.000	0.000	0.000	0.000	0.000	0.000	0.130
TRINITY_DN1311975_c0_g1	0.000	1.264	0.000	0.000	0.000	0.000	0.000	0.000	0.000	0.000
TRINITY_DN1311976_c0_g1	0.000	0.000	0.000	0.000	3.329	0.000	0.000	0.000	0.000	0.829
TRINITY_DN1311977_c0_g1	0.000	0.000	0.000	0.000	0.000	0.000	0.000	0.000	0.000	0.000
TRINITY_DN1311978_c0_g1	0.000	0.000	0.000	0.000	0.000	0.000	0.000	0.000	0.000	0.000
TRINITY_DN131197_c0_g1	0.000	0.000	0.000	0.000	2.564	3.447	0.000	2.092	0.000	1.817
TRINITY_DN131197_c0_g2	0.000	0.000	0.000	0.000	0.000	0.000	0.000	0.000	0.000	0.000
TRINITY_DN131197_c1_g1	0.000	0.000	0.000	0.000	0.000	0.000	0.000	0.000	0.000	0.000
TRINITY_DN1311980_c0_g1	0.000	0.000	0.000	0.000	0.000	0.000	0.000	0.000	0.000	0.634
TRINITY_DN1311981_c0_g1	0.000	0.000	0.000	0.000	1.283	0.000	0.000	0.000	4.593	0.000
TRINITY_DN1311982_c0_g1	1.158	0.000	3.064	0.000	0.000	1.699	1.114	0.000	0.000	0.428
TRINITY_DN1311985_c0_g1	0.000	0.000	0.000	0.000	0.000	0.000	0.000	0.000	0.000	0.562
TRINITY_DN1311987_c0_g1	0.000	0.000	0.000	0.000	0.000	0.000	0.000	0.000	0.000	0.000
TRINITY_DN1311988_c0_g1	0.000	0.000	0.000	0.000	0.000	0.000	0.000	0.000	0.000	0.000
TRINITY_DN1311989_c0_g1	0.000	0.000	0.000	0.000	0.000	0.000	0.000	0.000	0.000	0.000
TRINITY_DN131198_c0_g1	0.000	0.266	0.000	0.000	0.000	1.364	0.000	0.000	0.468	0.000
TRINITY_DN131198_c0_g3	0.000	0.000	1.020	0.000	1.240	0.000	0.000	0.000	0.739	0.000
TRINITY_DN131198_c1_g1	0.000	0.000	0.000	0.000	0.000	0.000	0.000	0.999	0.000	0.378
TRINITY_DN131198_c2_g2	0.000	0.000	0.000	0.000	0.000	0.000	0.619	0.688	0.363	0.000
TRINITY_DN131198_c3_g1	0.000	0.000	0.000	0.000	0.000	0.000	0.000	0.000	1.124	0.000
TRINITY_DN1311990_c0_g1	0.000	0.000	0.000	0.000	0.000	0.720	0.000	0.000	0.000	0.255
TRINITY_DN1311991_c0_g1	0.796	0.548	0.888	0.408	0.444	0.000	0.000	0.269	0.134	0.754
TRINITY_DN1311994_c0_g1	0.000	0.000	0.000	0.000	0.000	0.000	0.000	0.000	0.469	1.174
TRINITY_DN1311998_c0_g1	0.000	0.000	0.391	0.019	0.000	0.425	0.000	0.000	0.931	0.336
TRINITY_DN1311999_c0_g1	0.000	0.000	0.000	0.000	0.000	0.000	0.000	0.000	0.000	0.000
TRINITY_DN131199_c0_g1	0.372	0.000	0.000	0.000	0.000	0.000	0.000	0.000	0.185	0.151
TRINITY_DN13119_c0_g3	8.199	7.176	5.644	9.662	5.279	9.320	12.455	8.054	10.132	13.950
TRINITY_DN13119_c10_g1	43.662	34.860	28.738	29.714	27.685	29.945	35.616	35.033	36.544	27.008
TRINITY_DN13119_c11_g1	4.006	0.593	0.000	3.099	1.668	0.000	0.754	4.254	1.209	0.794
TRINITY_DN13119_c12_g1	0.468	0.411	0.000	2.128	0.000	0.000	0.000	0.000	0.000	0.191
TRINITY_DN13119_c15_g1	0.000	0.000	0.000	0.000	0.000	0.000	0.000	0.000	0.589	0.000
TRINITY_DN13119_c16_g1	1.037	0.000	0.165	0.000	0.000	0.000	0.000	0.000	0.512	0.983
TRINITY_DN13119_c17_g1	0.399	0.346	0.000	0.000	0.662	0.583	0.000	0.000	0.397	0.325
TRINITY_DN13119_c1_g1	1.062	0.000	0.000	0.000	0.000	0.000	0.750	0.000	0.000	0.000
TRINITY_DN13119_c23_g1	8.152	3.157	2.437	4.400	5.515	3.447	3.829	1.955	4.426	5.681
TRINITY_DN13119_c2_g1	1.675	1.247	1.203	1.428	1.456	1.305	1.549	0.520	0.774	1.264
TRINITY_DN13119_c2_g2	3.349	3.781	8.861	6.215	2.586	4.166	4.140	3.912	5.143	3.006
TRINITY_DN13119_c3_g1	9.808	9.227	9.376	7.812	7.292	8.177	10.363	8.298	11.055	9.496
TRINITY_DN13119_c4_g1	0.000	0.000	0.000	0.000	0.000	0.000	0.000	0.000	0.000	0.909
TRINITY_DN13119_c4_g2	0.776	0.000	0.000	0.000	0.000	0.000	0.000	0.000	0.000	0.000
TRINITY_DN13119_c5_g1	1.489	0.000	0.000	0.000	0.000	4.388	0.000	0.000	1.472	2.438
TRINITY_DN13119_c8_g1	2.333	4.119	2.612	2.081	2.738	6.550	1.770	2.417	2.288	4.741
TRINITY_DN13119_c9_g1	0.000	0.000	0.000	0.000	0.000	0.000	0.000	0.000	0.000	0.000
TRINITY_DN1311_c0_g1	12.363	25.111	18.352	13.025	6.528	11.146	16.465	13.000	11.523	36.378
TRINITY_DN1311_c1_g1	3.888	3.192	3.984	6.889	3.284	3.342	2.531	4.728	4.951	4.008
TRINITY_DN1311_c1_g2	0.115	0.246	0.363	0.000	0.000	0.556	0.116	0.000	0.791	0.839
TRINITY_DN1311_c2_g1	0.000	2.929	0.000	0.000	0.000	0.000	0.000	0.000	0.000	0.000
TRINITY_DN1311_c4_g1	0.000	0.000	0.000	3.611	0.000	0.000	0.000	0.000	0.000	0.000
TRINITY_DN1312001_c0_g1	0.239	0.000	0.000	0.000	0.000	0.000	0.000	0.000	0.193	0.097
TRINITY_DN1312004_c0_g1	0.000	0.276	0.000	0.000	0.000	0.000	0.000	0.000	0.000	0.087
TRINITY_DN1312009_c0_g1	0.000	0.000	0.000	0.968	1.061	0.944	0.000	0.000	0.316	0.788
TRINITY_DN131200_c0_g1	0.000	0.000	0.000	0.000	0.000	0.000	0.000	0.000	0.000	0.750
TRINITY_DN1312010_c0_g1	0.000	3.835	0.000	0.000	0.000	0.000	0.000	0.000	0.000	0.000
TRINITY_DN1312012_c0_g1	0.000	0.000	0.000	0.000	0.000	0.000	0.000	0.000	0.000	0.000
TRINITY_DN1312014_c0_g1	0.000	0.000	0.667	0.000	0.000	0.000	0.000	1.020	0.000	0.280
TRINITY_DN1312015_c0_g1	0.000	0.000	0.000	0.000	0.000	0.000	0.000	0.000	0.000	0.000
TRINITY_DN1312016_c0_g1	0.000	0.000	3.792	0.000	0.000	0.000	0.000	5.444	0.000	1.121
TRINITY_DN1312017_c0_g1	0.000	0.000	0.000	0.000	0.000	0.000	0.000	0.000	0.000	0.000
TRINITY_DN1312018_c0_g1	0.000	0.000	0.000	0.000	0.000	0.000	0.000	0.000	0.000	0.000
TRINITY_DN1312019_c0_g1	0.000	0.000	0.000	0.000	0.000	0.000	0.000	0.000	0.000	0.000
TRINITY_DN131201_c0_g1	0.000	0.000	0.000	2.123	0.000	0.000	0.000	0.000	0.000	1.175
TRINITY_DN131201_c1_g1	0.000	0.000	0.000	0.000	0.000	0.000	0.000	0.000	1.136	0.000
TRINITY_DN131201_c2_g1	0.000	0.795	0.000	1.281	0.000	0.000	0.000	0.000	0.509	0.000
TRINITY_DN131201_c4_g2	0.000	0.000	0.000	0.000	0.000	0.000	0.000	0.000	0.000	0.871
TRINITY_DN1312020_c0_g1	0.000	0.000	1.461	0.669	0.728	0.000	0.568	0.000	0.338	0.962
TRINITY_DN1312021_c0_g1	0.000	1.224	0.000	0.000	0.000	0.000	0.000	0.000	0.000	0.000
TRINITY_DN1312022_c0_g1	0.000	0.000	0.000	0.000	0.000	0.000	0.000	0.715	0.696	0.000
TRINITY_DN1312024_c0_g1	1.173	0.000	0.000	0.000	0.000	0.000	1.187	0.000	0.000	0.000
TRINITY_DN1312026_c0_g1	0.000	0.000	0.000	0.000	0.000	0.000	0.000	0.000	0.000	0.000
TRINITY_DN1312027_c0_g1	0.000	0.000	0.000	0.000	0.000	0.000	0.000	0.000	0.000	0.000
TRINITY_DN131202_c1_g1	0.000	0.000	0.000	0.000	0.000	0.000	0.000	0.000	0.000	0.000
TRINITY_DN131202_c2_g1	2.126	0.000	2.894	0.000	0.000	3.075	0.000	0.000	0.000	0.000
TRINITY_DN131202_c3_g1	0.000	0.000	0.000	0.000	0.000	0.000	0.000	0.000	0.000	0.000
TRINITY_DN1312031_c0_g1	0.687	0.000	0.000	0.000	0.000	0.000	0.000	0.000	0.000	0.000
TRINITY_DN1312032_c0_g1	0.000	0.000	0.000	0.000	0.000	0.000	0.000	0.000	0.000	0.000
TRINITY_DN1312036_c0_g1	1.362	0.000	0.000	0.000	0.000	0.000	0.000	0.000	0.000	0.559
TRINITY_DN131203_c0_g1	0.000	1.964	0.000	3.625	3.330	0.000	4.178	0.000	1.012	1.658
TRINITY_DN1312040_c0_g1	0.480	0.000	0.000	0.000	0.000	0.000	0.000	0.000	0.000	0.000
TRINITY_DN1312044_c0_g1	0.000	0.000	0.000	0.000	0.597	0.000	0.000	0.000	0.000	0.000
TRINITY_DN1312048_c0_g1	0.000	0.000	0.000	0.000	0.000	0.000	0.000	0.000	0.000	0.000
TRINITY_DN131204_c0_g1	0.000	0.000	0.000	0.000	2.653	0.000	0.000	0.000	0.805	0.000
TRINITY_DN131204_c1_g1	0.000	0.730	0.000	0.000	0.000	0.000	0.000	0.000	0.000	0.652
TRINITY_DN1312051_c0_g1	0.000	0.000	0.000	0.000	0.000	0.000	0.000	0.000	0.000	0.000
TRINITY_DN1312053_c0_g1	0.000	0.000	0.000	0.000	1.437	0.000	0.000	0.000	0.429	0.000
TRINITY_DN1312054_c0_g1	0.000	0.000	0.000	0.000	0.000	0.000	0.000	0.000	0.000	0.000
TRINITY_DN1312059_c0_g1	0.197	0.000	0.000	0.000	0.329	0.000	0.176	0.000	0.000	0.240
TRINITY_DN131205_c0_g1	0.000	0.147	0.000	0.000	0.000	0.000	0.157	0.000	0.178	0.000
TRINITY_DN1312060_c0_g1	0.000	0.000	0.000	0.000	0.000	0.000	0.000	0.000	0.943	1.547
TRINITY_DN1312068_c0_g1	0.000	0.000	0.000	0.000	0.000	0.000	0.000	0.000	0.612	0.000
TRINITY_DN1312069_c0_g1	0.000	0.000	0.000	0.000	0.000	0.000	0.000	0.000	0.000	0.850
TRINITY_DN131206_c0_g1	0.000	0.000	3.571	0.000	0.000	0.000	0.000	0.000	0.000	0.000
TRINITY_DN131206_c0_g3	0.000	0.000	0.000	0.000	0.000	0.000	0.000	0.000	0.000	0.000
TRINITY_DN131206_c2_g1	0.000	0.000	0.000	1.811	0.000	0.000	2.462	0.000	0.000	0.000
TRINITY_DN131206_c2_g2	0.000	0.000	0.000	0.000	0.000	0.000	0.000	0.000	0.000	0.000
TRINITY_DN131206_c3_g1	0.000	0.000	0.000	0.000	0.000	2.679	0.000	0.000	0.000	0.000
TRINITY_DN1312070_c0_g1	0.000	0.000	0.000	0.000	0.000	0.000	0.000	0.000	0.000	0.000
TRINITY_DN1312071_c0_g1	0.000	0.000	0.000	0.000	0.000	0.000	0.000	0.000	0.000	0.000
TRINITY_DN1312072_c0_g1	0.000	0.758	0.585	1.978	0.000	0.635	0.408	1.789	0.647	0.708
TRINITY_DN1312077_c0_g1	0.000	0.000	0.000	0.000	0.000	0.000	0.000	0.000	0.000	0.188
TRINITY_DN131207_c0_g1	0.000	0.000	0.000	0.000	0.000	0.000	0.000	0.000	0.507	0.843
TRINITY_DN131207_c1_g1	0.369	0.000	0.000	0.561	0.000	0.000	1.027	0.000	0.000	1.800
TRINITY_DN131207_c1_g2	1.688	0.784	0.000	0.000	0.000	0.000	0.000	0.000	0.831	0.694
TRINITY_DN131207_c1_g3	2.459	0.000	0.000	0.000	0.000	0.000	0.000	0.000	0.000	0.000
TRINITY_DN1312081_c0_g1	0.000	0.000	0.000	0.000	0.000	0.000	0.000	0.000	0.000	0.000
TRINITY_DN1312084_c0_g1	0.000	0.000	0.000	0.000	0.000	0.000	0.000	0.000	0.000	0.000
TRINITY_DN1312085_c0_g1	0.000	0.000	0.000	0.000	0.000	0.000	2.268	0.000	0.000	0.000
TRINITY_DN1312086_c0_g1	0.000	0.115	0.000	0.000	0.000	0.000	0.245	0.000	0.090	0.169
TRINITY_DN131208_c0_g1	0.000	0.000	0.000	0.000	0.000	0.000	0.000	0.000	0.000	0.000
TRINITY_DN1312091_c0_g1	0.000	0.000	0.000	0.000	0.000	0.000	0.000	0.000	0.000	0.000
TRINITY_DN1312093_c0_g1	0.000	0.000	0.000	0.000	0.000	0.000	0.000	0.000	0.000	0.000
TRINITY_DN131209_c0_g1	0.000	0.000	0.000	0.000	0.000	0.000	0.000	0.000	0.489	0.000
TRINITY_DN131209_c3_g1	0.000	0.000	0.000	0.000	0.000	0.000	0.000	0.000	0.000	0.000
TRINITY_DN13120_c0_g1	0.000	2.709	2.513	1.837	3.191	1.860	1.922	0.000	2.690	1.739
TRINITY_DN13120_c1_g1	1.414	0.954	0.851	5.096	1.105	96.561	3.457	0.000	1.295	1.565
TRINITY_DN13120_c1_g2	100.498	98.866	80.055	92.806	71.014	2.468	93.846	107.816	112.017	76.442
TRINITY_DN13120_c2_g1	0.000	0.000	0.000	0.000	0.000	0.000	0.000	0.000	0.000	0.133
TRINITY_DN1312107_c0_g1	0.000	0.000	0.000	0.000	0.000	0.000	0.000	0.000	0.000	0.000
TRINITY_DN1312108_c0_g1	0.000	0.000	0.000	0.000	0.000	0.000	0.000	0.000	0.000	0.700
TRINITY_DN1312109_c0_g1	0.000	0.000	2.809	0.000	0.000	0.000	0.000	0.000	0.000	0.000
TRINITY_DN131210_c0_g1	0.000	0.000	0.000	0.000	0.000	0.000	0.000	0.000	0.000	0.000
TRINITY_DN1312111_c0_g1	0.000	0.000	0.000	0.000	0.000	0.000	0.000	0.000	0.000	0.334
TRINITY_DN1312114_c0_g1	0.000	0.000	0.000	0.000	0.000	0.672	0.000	0.000	0.000	0.000
TRINITY_DN1312118_c0_g1	0.000	0.000	0.000	0.000	0.000	0.000	0.000	0.000	0.602	0.501
TRINITY_DN1312119_c0_g1	0.000	1.070	0.000	0.000	0.000	0.601	0.000	0.000	0.000	0.167
TRINITY_DN131211_c0_g1	2.752	2.189	1.696	1.507	1.359	1.324	1.324	1.733	1.717	1.705
TRINITY_DN1312122_c0_g1	0.563	0.503	0.000	0.000	0.932	0.000	0.000	0.000	0.278	0.000
TRINITY_DN1312123_c0_g1	0.000	0.000	0.000	0.000	0.000	0.000	0.000	0.000	0.000	0.000
TRINITY_DN1312126_c0_g1	0.865	0.196	1.179	0.000	0.000	0.000	0.000	0.000	0.000	1.864
TRINITY_DN131212_c0_g1	0.000	6.437	0.000	0.000	0.000	0.000	0.000	0.000	0.000	0.909
TRINITY_DN131212_c0_g2	3.935	0.000	0.000	0.000	0.000	0.000	0.000	0.000	0.979	0.000
TRINITY_DN1312130_c0_g1	0.000	0.000	0.000	0.000	0.000	0.000	2.249	0.000	0.000	0.000
TRINITY_DN1312132_c0_g1	0.000	0.000	0.000	0.000	0.000	0.000	0.000	0.000	0.000	0.000
TRINITY_DN1312134_c0_g1	0.000	1.455	0.000	0.000	0.000	0.000	0.000	0.000	0.000	0.000
TRINITY_DN1312137_c0_g1	0.000	0.000	0.000	0.000	0.000	0.000	0.000	0.000	0.000	0.000
TRINITY_DN131213_c0_g1	0.000	0.000	0.000	0.000	0.000	0.000	0.000	2.838	0.000	0.000
TRINITY_DN131213_c0_g2	0.000	0.000	0.000	3.146	0.000	0.000	0.000	0.000	0.000	0.000
TRINITY_DN131213_c0_g4	0.000	0.000	0.000	0.000	0.000	0.000	1.115	0.000	0.000	0.482
TRINITY_DN131213_c0_g5	0.000	0.000	0.000	0.000	0.000	0.000	0.000	0.000	0.000	0.000
TRINITY_DN131213_c2_g1	0.379	0.000	0.000	0.000	0.629	0.000	0.000	0.000	0.000	0.154
TRINITY_DN1312140_c0_g1	0.823	0.000	0.000	0.000	0.000	0.000	0.000	0.000	0.000	0.000
TRINITY_DN1312141_c0_g1	0.000	0.000	0.000	0.000	0.000	0.000	0.000	0.000	0.000	0.000
TRINITY_DN1312142_c0_g1	0.000	0.000	0.000	0.000	0.000	0.000	0.000	0.000	0.599	0.000
TRINITY_DN1312149_c0_g1	0.000	0.428	0.000	0.000	0.000	1.421	0.000	0.000	0.000	0.989
TRINITY_DN131214_c0_g1	0.000	0.000	0.000	0.000	0.000	0.965	0.000	0.000	0.000	0.508
TRINITY_DN131214_c0_g2	0.000	1.365	0.000	2.086	0.000	0.000	1.717	0.000	0.695	0.000
TRINITY_DN131214_c0_g3	0.000	1.324	0.000	0.000	0.000	0.000	0.000	2.203	0.000	1.436
TRINITY_DN131214_c2_g1	0.000	0.000	0.000	0.000	0.000	0.000	0.000	0.000	0.000	0.000
TRINITY_DN1312151_c0_g1	0.000	0.000	0.000	0.000	0.000	0.000	0.000	0.000	0.000	0.000
TRINITY_DN1312152_c0_g1	0.000	0.000	0.000	0.000	0.000	0.000	0.000	0.000	0.000	0.000
TRINITY_DN1312153_c0_g1	0.000	0.000	0.897	0.000	0.000	0.000	0.000	0.000	0.000	0.271
TRINITY_DN1312156_c0_g1	0.000	0.000	0.000	0.000	0.000	0.000	0.669	0.000	0.000	0.000
TRINITY_DN1312159_c0_g1	0.632	0.000	0.000	0.000	0.000	0.000	0.000	0.000	0.311	0.517
TRINITY_DN131215_c0_g1	0.000	0.000	0.000	0.000	0.000	0.000	0.000	0.000	0.000	1.117
TRINITY_DN131215_c0_g2	1.702	0.000	0.000	0.974	0.000	0.000	0.000	0.000	0.000	0.000
TRINITY_DN131215_c0_g3	0.000	0.000	0.000	0.000	0.000	0.000	0.000	0.000	0.000	0.000
TRINITY_DN131215_c1_g1	0.000	0.000	0.000	0.000	0.000	0.000	0.000	0.000	0.000	0.000
TRINITY_DN131215_c1_g2	0.000	0.000	0.000	0.000	0.000	0.000	0.000	3.687	0.914	0.000
TRINITY_DN131215_c2_g1	0.000	0.000	0.000	0.000	0.000	0.000	0.000	0.000	0.000	0.000
TRINITY_DN1312160_c0_g1	0.335	0.000	0.449	0.000	0.000	0.000	0.308	0.000	0.000	0.329
TRINITY_DN1312163_c0_g1	0.000	0.000	0.000	0.000	0.000	0.000	0.000	0.000	0.812	0.000
TRINITY_DN1312164_c0_g1	0.000	0.000	0.000	0.000	0.000	0.000	0.000	0.000	0.000	0.000
TRINITY_DN1312165_c0_g1	0.000	0.000	0.000	2.073	0.000	0.000	0.000	0.000	0.000	1.145
TRINITY_DN1312166_c0_g1	0.371	0.773	0.746	1.140	0.310	0.000	0.166	0.000	0.468	0.075
TRINITY_DN1312167_c0_g1	0.000	0.000	0.000	0.000	0.000	0.000	0.000	0.000	0.000	0.000
TRINITY_DN1312168_c0_g1	0.000	0.000	0.336	0.768	0.418	0.000	0.454	0.000	0.000	0.005
TRINITY_DN131216_c0_g1	0.000	0.000	0.000	0.000	0.000	1.373	0.000	0.000	0.000	0.000
TRINITY_DN131216_c1_g1	0.000	0.000	0.000	0.000	0.000	0.000	0.000	0.000	0.000	0.179
TRINITY_DN131216_c2_g1	1.791	1.368	0.000	0.000	1.230	0.000	0.000	0.000	0.000	0.918
TRINITY_DN131216_c2_g2	0.000	0.000	0.000	0.000	0.000	0.000	0.000	0.000	0.000	0.000
TRINITY_DN131216_c2_g3	0.769	0.000	0.000	0.000	0.427	0.000	0.232	0.000	0.000	0.104
TRINITY_DN131216_c2_g4	0.000	0.000	3.822	0.000	0.000	0.000	0.000	0.000	0.000	0.000
TRINITY_DN131216_c4_g1	0.000	0.000	0.000	0.000	0.000	0.000	0.000	1.354	0.322	0.000
TRINITY_DN1312172_c0_g1	0.000	0.453	0.691	0.775	0.000	0.000	0.000	0.000	0.000	0.000
TRINITY_DN1312173_c0_g1	0.446	0.000	0.000	0.000	0.000	0.000	0.000	0.000	0.221	0.000
TRINITY_DN1312175_c0_g1	0.000	0.714	1.053	0.000	0.000	0.000	0.000	0.000	0.763	0.318
TRINITY_DN1312178_c0_g1	0.000	0.000	0.000	0.000	0.000	0.000	0.000	0.000	0.000	0.000
TRINITY_DN131217_c0_g1	0.000	0.000	1.096	0.000	0.000	0.000	0.978	0.000	0.669	0.419
TRINITY_DN131217_c0_g2	0.288	1.221	0.000	0.440	0.479	1.258	1.312	0.588	0.288	0.351
TRINITY_DN131217_c0_g4	0.000	0.000	0.000	0.000	0.000	0.000	0.000	0.000	0.000	0.000
TRINITY_DN131217_c0_g5	0.000	0.000	0.000	0.000	0.000	0.414	0.000	0.581	0.285	0.116
TRINITY_DN131217_c4_g1	0.000	0.000	0.000	0.000	0.000	0.000	0.000	0.000	0.000	0.000
TRINITY_DN131217_c4_g2	0.000	0.000	0.000	0.000	0.000	0.000	0.000	0.000	0.000	0.000
TRINITY_DN131217_c5_g1	0.000	0.000	0.000	0.000	0.000	0.000	0.000	0.000	0.000	0.000
TRINITY_DN131217_c6_g1	0.000	1.491	0.000	0.000	0.000	0.000	0.000	0.000	0.000	0.358
TRINITY_DN131217_c8_g1	0.000	0.000	0.000	0.000	0.000	0.000	0.000	0.000	0.000	0.000
TRINITY_DN1312180_c0_g1	0.000	0.000	0.000	0.000	0.000	0.000	0.000	0.000	0.000	0.302
TRINITY_DN1312182_c0_g1	0.000	0.000	0.000	0.000	0.000	0.000	0.000	0.000	0.721	0.599
TRINITY_DN1312183_c0_g1	0.000	1.193	0.000	0.000	0.000	0.000	0.000	0.000	0.000	1.019
TRINITY_DN1312184_c0_g1	0.000	0.000	0.000	0.000	0.000	0.000	0.000	0.000	0.000	0.141
TRINITY_DN1312188_c0_g1	0.000	0.000	0.000	0.000	0.000	0.000	0.000	0.000	0.000	1.013
TRINITY_DN131218_c0_g1	4.691	4.981	5.645	4.337	0.627	5.576	5.098	2.141	2.911	5.670
TRINITY_DN131218_c1_g1	0.000	0.185	0.000	0.000	0.369	0.250	0.465	1.063	0.223	0.449
TRINITY_DN131218_c1_g3	0.000	0.000	0.000	0.000	0.000	0.000	1.914	0.691	0.000	2.897
TRINITY_DN131218_c1_g4	0.000	0.000	0.000	0.000	0.000	0.000	0.000	0.000	0.000	0.000
TRINITY_DN131218_c2_g1	0.000	0.000	0.000	0.000	1.539	0.000	0.000	0.000	0.000	0.000
TRINITY_DN1312191_c0_g1	0.000	0.000	0.000	0.000	0.000	0.000	0.000	0.000	0.000	0.000
TRINITY_DN1312192_c0_g1	0.000	1.601	0.000	0.000	0.000	0.000	0.000	0.000	0.818	0.000
TRINITY_DN1312194_c0_g1	0.000	0.000	0.000	0.000	0.000	0.000	0.000	0.000	0.000	0.000
TRINITY_DN1312197_c0_g1	0.000	0.000	0.000	0.000	0.000	0.000	0.000	0.000	0.000	0.000
TRINITY_DN131219_c0_g1	0.000	0.000	0.000	0.000	0.000	0.000	0.000	0.000	0.000	0.000
TRINITY_DN131219_c0_g2	0.237	0.000	0.000	0.362	0.000	0.344	0.236	0.000	0.238	0.000
TRINITY_DN131219_c1_g1	0.000	0.000	0.000	0.000	0.000	0.000	0.000	0.000	0.000	0.000
TRINITY_DN131219_c2_g1	0.000	1.932	0.000	0.000	0.000	0.000	0.000	0.000	0.995	0.000
TRINITY_DN131219_c2_g2	0.000	0.000	0.000	0.000	0.000	0.000	0.000	0.000	0.000	0.000
TRINITY_DN131219_c4_g1	0.000	2.355	0.000	0.000	4.005	0.000	2.524	0.000	0.000	0.000
TRINITY_DN131219_c5_g1	0.937	0.000	0.000	0.000	0.000	0.000	0.000	0.965	0.000	0.191
TRINITY_DN131219_c6_g1	0.000	0.000	0.000	0.000	0.000	0.000	0.394	0.000	0.000	0.000
TRINITY_DN131219_c7_g1	0.000	0.000	0.000	0.000	0.000	0.000	0.000	0.000	0.000	0.000
TRINITY_DN131219_c8_g1	0.000	0.000	0.000	0.000	0.000	0.000	0.000	0.000	0.000	0.902
TRINITY_DN13121_c0_g1	0.000	0.580	1.662	1.639	0.000	0.000	0.205	0.499	0.885	0.380
TRINITY_DN13121_c0_g2	4.073	3.840	7.002	4.001	4.159	7.472	3.207	3.036	5.708	3.500
TRINITY_DN13121_c0_g3	1.973	1.036	7.678	5.119	5.691	4.812	3.246	1.863	5.003	3.778
TRINITY_DN13121_c11_g1	0.000	0.000	3.531	0.000	0.000	0.000	0.000	0.000	0.000	0.000
TRINITY_DN13121_c12_g1	1.384	0.629	3.748	1.039	0.000	1.017	2.694	1.432	0.000	0.566
TRINITY_DN13121_c14_g1	0.000	0.000	0.000	0.000	0.000	0.000	1.931	0.000	0.000	0.000
TRINITY_DN13121_c16_g1	0.000	0.000	0.000	0.000	0.000	0.000	0.000	0.000	0.000	0.000
TRINITY_DN13121_c1_g1	0.291	0.519	2.153	2.351	0.000	0.352	1.231	1.682	0.775	1.042
TRINITY_DN13121_c3_g1	0.000	0.000	0.000	4.634	0.000	0.000	0.000	0.000	0.000	0.000
TRINITY_DN13121_c4_g1	0.000	0.000	0.000	0.000	3.778	0.000	0.000	0.000	0.000	0.000
TRINITY_DN13121_c5_g1	0.282	0.111	2.068	0.000	0.000	0.000	0.972	0.000	1.100	0.000
TRINITY_DN1312203_c0_g1	0.000	0.000	0.000	0.000	0.000	0.000	0.000	0.000	0.000	0.000
TRINITY_DN1312206_c0_g1	0.000	0.000	0.000	0.000	0.000	0.000	0.000	0.000	0.000	0.997
TRINITY_DN1312208_c0_g1	0.541	0.000	0.730	0.000	0.000	0.000	0.000	0.000	0.000	0.221
TRINITY_DN131220_c0_g1	0.261	0.285	0.348	0.402	0.727	0.504	0.152	0.352	0.221	0.459
TRINITY_DN131220_c1_g1	0.000	0.000	0.000	0.450	0.000	0.000	0.538	0.000	0.000	0.000
TRINITY_DN131220_c5_g1	0.000	0.000	0.000	0.000	0.000	0.000	0.000	0.000	0.000	0.000
TRINITY_DN131220_c6_g1	0.000	0.000	4.758	0.000	0.000	0.000	0.000	0.000	0.000	0.711
TRINITY_DN1312211_c0_g1	0.000	0.000	0.000	0.000	0.000	0.000	0.000	0.000	0.000	0.000
TRINITY_DN1312212_c0_g1	0.000	0.000	0.000	0.000	0.000	0.000	0.000	0.000	0.000	0.000
TRINITY_DN1312214_c0_g1	0.000	0.000	0.000	0.000	0.000	0.000	0.000	0.000	0.000	0.000
TRINITY_DN1312217_c0_g1	0.000	0.784	0.000	0.000	0.000	0.000	0.000	0.000	0.000	0.000
TRINITY_DN1312219_c0_g1	0.603	0.000	0.809	0.000	0.000	0.000	0.000	0.000	0.603	0.367
TRINITY_DN131221_c0_g1	0.304	0.000	0.000	0.000	0.507	0.000	0.129	0.000	0.000	0.495
TRINITY_DN131221_c0_g2	0.000	0.000	0.299	0.000	0.000	0.000	0.000	0.455	0.449	0.000
TRINITY_DN1312220_c0_g1	0.971	0.428	0.000	0.000	0.000	0.000	0.000	0.000	0.240	0.000
TRINITY_DN1312224_c0_g1	0.000	0.000	0.000	0.000	0.000	0.000	0.000	0.000	0.000	0.677
TRINITY_DN1312227_c0_g1	0.000	0.000	0.000	0.000	0.000	0.000	0.000	0.000	0.000	0.000
TRINITY_DN1312228_c0_g1	0.000	0.000	0.000	0.000	0.000	0.000	0.000	0.000	0.000	0.000
TRINITY_DN1312229_c0_g1	0.000	0.000	0.000	0.000	0.000	0.000	0.000	0.000	0.174	0.142
TRINITY_DN131222_c0_g1	0.000	0.000	0.000	0.000	0.000	0.000	0.000	0.000	0.000	0.000
TRINITY_DN131222_c0_g2	0.000	0.000	0.000	0.000	0.000	0.000	0.000	0.000	0.000	0.000
TRINITY_DN131222_c0_g3	0.000	0.000	0.000	0.000	0.000	0.000	0.000	0.000	0.000	1.511
TRINITY_DN131222_c0_g4	1.230	0.000	3.333	0.000	1.017	1.807	0.595	0.000	0.606	0.503
TRINITY_DN131222_c0_g5	0.000	0.000	0.000	0.000	0.000	1.696	1.152	0.000	0.000	0.000
TRINITY_DN131222_c0_g6	0.600	0.539	0.000	0.000	0.000	0.000	0.000	0.000	0.296	0.245
TRINITY_DN131222_c3_g1	1.380	1.337	0.000	0.000	0.000	0.000	0.000	0.000	0.000	0.000
TRINITY_DN131222_c4_g1	0.000	0.000	0.000	0.000	0.000	0.000	0.000	0.000	0.000	0.000
TRINITY_DN1312232_c0_g1	0.000	0.000	0.000	0.000	0.000	0.000	0.000	0.000	0.000	0.000
TRINITY_DN1312235_c0_g1	0.000	0.000	0.000	0.000	0.000	0.000	0.000	0.000	0.000	0.000
TRINITY_DN1312237_c0_g1	0.000	0.000	0.000	0.000	0.000	0.000	0.000	0.000	0.778	0.000
TRINITY_DN1312238_c0_g1	0.853	0.178	0.000	0.000	0.356	0.310	0.191	0.869	0.215	0.135
TRINITY_DN1312239_c0_g1	0.000	0.000	0.000	6.265	4.968	3.646	2.657	0.000	0.000	0.000
TRINITY_DN131223_c0_g1	0.000	0.000	0.000	0.000	0.000	0.000	0.000	3.832	0.000	1.559
TRINITY_DN131223_c1_g1	0.000	0.000	0.000	0.000	0.000	0.000	0.000	0.000	0.000	0.363
TRINITY_DN131223_c2_g2	0.000	0.945	0.000	0.000	0.000	0.000	0.000	0.000	0.492	0.410
TRINITY_DN1312241_c0_g1	0.000	0.000	0.000	0.000	0.000	0.000	0.000	0.000	0.000	0.000
TRINITY_DN1312246_c0_g1	0.000	0.000	0.000	0.000	0.000	0.000	0.000	0.000	0.000	0.000
TRINITY_DN1312247_c0_g1	0.000	0.000	0.000	0.000	0.000	0.000	0.000	0.000	0.000	0.137
TRINITY_DN1312248_c0_g1	0.000	0.000	0.000	0.000	0.000	0.000	0.000	0.000	0.000	0.000
TRINITY_DN1312249_c0_g1	0.000	0.000	0.000	0.000	1.660	0.000	0.000	0.000	0.000	0.000
TRINITY_DN131224_c1_g3	0.282	0.479	0.000	0.000	0.000	0.822	0.000	1.730	0.000	0.000
TRINITY_DN1312250_c0_g1	3.533	0.000	2.413	0.000	5.775	0.000	0.000	3.567	0.880	1.441
TRINITY_DN1312251_c0_g1	0.000	0.000	0.000	0.000	0.000	0.000	0.000	0.000	0.000	0.087
TRINITY_DN1312255_c0_g1	0.000	0.000	0.000	0.000	0.000	0.000	0.000	0.000	0.000	0.000
TRINITY_DN1312257_c0_g1	0.000	0.000	0.553	0.000	0.000	0.000	0.384	0.000	0.000	0.000
TRINITY_DN1312258_c0_g1	0.000	0.000	3.140	0.000	0.000	0.000	0.000	0.000	0.000	0.000
TRINITY_DN131225_c0_g1	0.000	0.000	0.000	0.000	0.000	0.000	0.000	0.000	0.000	0.000
TRINITY_DN131225_c1_g1	0.000	0.000	0.000	0.000	0.000	0.000	0.000	0.000	0.000	0.000
TRINITY_DN1312261_c0_g1	0.000	0.000	0.000	0.000	0.000	0.000	0.000	0.000	0.000	0.000
TRINITY_DN1312265_c0_g1	0.000	0.000	1.590	0.000	0.000	0.000	0.000	0.000	0.000	0.000
TRINITY_DN131226_c0_g1	0.000	0.000	0.000	0.000	0.000	0.000	0.000	0.000	0.000	0.000
TRINITY_DN131226_c0_g2	0.000	0.000	0.000	0.000	0.000	0.000	0.000	0.000	0.000	0.000
TRINITY_DN131226_c0_g3	0.000	2.102	0.000	0.000	0.000	0.000	0.000	0.000	1.085	0.000
TRINITY_DN1312272_c0_g1	0.000	0.000	0.000	0.000	0.000	0.901	1.186	0.000	0.302	0.000
TRINITY_DN1312273_c0_g1	0.000	0.000	0.000	2.674	0.000	0.000	0.000	0.000	0.000	0.000
TRINITY_DN1312277_c0_g1	0.000	0.644	0.000	0.000	0.000	0.000	0.000	0.000	0.000	0.000
TRINITY_DN1312278_c0_g1	0.000	0.000	7.584	0.000	0.000	0.000	0.000	0.000	0.000	0.000
TRINITY_DN1312279_c0_g1	0.824	0.000	0.000	0.695	0.000	0.000	0.491	0.000	0.227	0.826
TRINITY_DN131227_c0_g1	4.106	0.000	0.000	0.000	0.000	0.000	0.000	0.000	0.000	0.000
TRINITY_DN1312280_c0_g1	0.000	0.000	0.000	0.000	0.000	0.000	0.000	5.301	0.000	2.179
TRINITY_DN1312281_c0_g1	0.000	0.000	0.000	0.000	0.000	0.000	0.000	0.000	0.638	0.000
TRINITY_DN1312283_c0_g1	0.000	0.000	0.000	0.000	0.000	0.000	0.000	0.000	0.000	0.951
TRINITY_DN1312286_c0_g1	0.000	0.000	0.000	0.000	0.000	0.000	0.000	0.000	0.000	0.000
TRINITY_DN1312287_c0_g1	0.000	1.464	0.000	0.000	0.000	0.000	1.538	0.000	1.492	1.233
TRINITY_DN1312288_c0_g1	0.000	0.000	0.000	0.000	0.000	0.000	0.000	0.000	0.000	0.140
TRINITY_DN131228_c0_g1	0.000	0.000	0.000	0.000	0.000	0.000	0.000	0.000	0.000	0.000
TRINITY_DN1312291_c0_g1	0.000	0.000	0.000	0.000	0.000	0.000	1.714	0.000	0.425	0.355
TRINITY_DN1312293_c0_g1	0.523	0.000	0.705	0.000	1.477	0.000	0.000	0.000	0.000	0.000
TRINITY_DN1312294_c0_g1	0.000	0.000	0.000	0.000	0.000	0.000	0.000	0.000	0.000	0.000
TRINITY_DN1312297_c0_g1	0.000	0.000	0.000	3.717	0.000	0.000	0.000	0.000	0.000	0.512
TRINITY_DN1312299_c0_g1	0.000	0.000	0.000	0.450	0.491	0.000	0.269	0.000	0.000	0.000
TRINITY_DN131229_c0_g1	0.000	0.000	0.000	0.000	0.000	0.000	0.000	0.000	0.000	0.000
TRINITY_DN13122_c0_g1	0.000	0.000	3.380	0.000	0.000	0.000	0.000	0.000	0.000	1.164
TRINITY_DN13122_c1_g1	0.000	0.000	0.000	0.000	0.000	0.000	0.000	0.000	0.000	0.000
TRINITY_DN13122_c1_g2	0.000	0.000	0.000	0.000	0.000	0.000	0.359	0.000	0.000	0.000
TRINITY_DN13122_c2_g1	0.000	0.000	1.875	0.000	0.000	2.717	0.000	0.000	1.578	3.961
TRINITY_DN13122_c3_g1	0.000	1.075	0.000	0.000	0.000	0.000	1.731	0.000	1.481	0.462
TRINITY_DN13122_c7_g1	0.000	0.000	0.000	0.000	0.000	0.000	1.202	0.000	0.586	0.000
TRINITY_DN1312303_c0_g1	1.661	0.000	0.000	0.000	0.000	0.000	0.000	0.000	0.000	0.000
TRINITY_DN1312307_c0_g1	0.000	0.000	0.000	0.000	0.000	0.000	0.000	0.000	0.000	0.000
TRINITY_DN1312308_c0_g1	0.000	0.000	0.000	1.116	1.218	0.000	0.000	0.000	0.000	0.149
TRINITY_DN1312309_c0_g1	0.000	0.000	0.000	0.000	0.000	0.000	0.000	0.000	0.000	0.000
TRINITY_DN131230_c0_g2	0.000	0.000	0.000	0.000	0.000	0.000	0.000	0.000	0.000	0.000
TRINITY_DN131230_c10_g1	0.000	0.000	0.000	0.000	0.000	0.000	0.000	0.000	0.979	0.000
TRINITY_DN131230_c11_g1	4.178	0.000	0.000	0.000	0.000	0.000	0.000	0.000	0.000	2.551
TRINITY_DN131230_c12_g1	0.000	0.000	0.000	0.000	0.000	0.000	0.000	0.000	0.000	0.000
TRINITY_DN131230_c2_g1	0.000	0.000	0.000	0.000	0.000	0.000	0.000	0.000	0.000	0.000
TRINITY_DN131230_c3_g1	0.778	0.000	1.046	0.591	0.645	0.000	0.362	0.000	0.193	0.633
TRINITY_DN131230_c5_g1	0.000	0.000	0.000	0.000	0.000	0.000	0.000	0.000	0.000	0.000
TRINITY_DN131230_c8_g1	0.000	1.337	0.000	0.000	0.000	0.000	0.000	0.000	0.682	0.000
TRINITY_DN1312310_c0_g1	0.000	0.000	0.000	0.000	0.000	0.000	0.000	0.000	0.000	0.192
TRINITY_DN1312312_c0_g1	0.000	1.363	0.000	0.000	1.226	0.000	0.499	0.000	0.000	0.000
TRINITY_DN1312313_c0_g1	0.000	0.000	2.505	0.000	0.000	0.000	0.000	3.687	0.000	0.750
TRINITY_DN1312314_c0_g1	1.253	0.000	5.151	0.000	0.000	0.000	0.000	0.000	0.000	0.515
TRINITY_DN1312315_c0_g1	1.584	0.000	0.000	1.450	0.527	0.462	0.582	0.000	0.633	0.515
TRINITY_DN1312316_c0_g1	0.000	0.000	0.000	0.226	0.246	0.000	0.000	0.000	0.074	0.060
TRINITY_DN1312319_c0_g1	0.000	0.000	0.000	0.000	0.000	0.000	0.000	0.000	0.000	0.000
TRINITY_DN131231_c0_g1	0.000	0.530	0.000	0.324	0.352	0.542	0.453	0.000	0.265	0.000
TRINITY_DN131231_c0_g2	0.000	0.385	0.000	0.000	0.000	0.000	0.000	0.000	0.656	0.180
TRINITY_DN131231_c2_g1	0.000	0.000	0.000	0.000	0.000	0.000	0.000	0.000	0.657	0.545
TRINITY_DN131231_c3_g1	0.739	0.000	0.000	0.000	0.000	0.000	0.000	0.000	0.000	0.303
TRINITY_DN131231_c4_g1	0.000	0.000	0.000	0.000	0.000	0.000	0.000	0.000	0.000	0.000
TRINITY_DN1312322_c0_g1	0.000	0.000	0.000	0.000	3.302	0.000	0.000	0.000	1.003	0.000
TRINITY_DN1312323_c0_g1	0.000	0.000	0.000	0.000	0.000	0.000	0.000	0.000	0.000	0.430
TRINITY_DN1312329_c0_g1	0.000	0.000	0.000	0.000	0.000	0.000	0.000	0.000	0.000	0.000
TRINITY_DN131232_c0_g1	0.000	0.000	0.000	1.907	0.000	0.000	0.000	0.000	1.324	0.726
TRINITY_DN131232_c1_g1	0.000	0.000	0.000	0.000	0.000	0.000	0.000	0.000	0.000	0.000
TRINITY_DN1312330_c0_g1	0.000	0.000	0.000	0.000	0.000	0.000	0.000	0.000	0.834	0.000
TRINITY_DN1312331_c0_g1	0.000	0.000	0.000	0.000	0.000	0.000	0.000	0.000	0.000	0.000
TRINITY_DN1312333_c0_g1	0.000	0.000	0.000	0.000	0.000	0.000	0.000	0.000	0.497	0.000
TRINITY_DN1312336_c0_g1	0.000	0.000	0.000	0.000	0.000	0.000	0.000	0.000	0.000	0.000
TRINITY_DN1312337_c0_g1	0.000	0.000	0.000	0.000	0.000	0.000	0.000	0.000	0.000	0.642
TRINITY_DN131233_c0_g1	9.058	7.238	6.305	5.374	4.775	8.160	4.682	3.316	6.926	4.620
TRINITY_DN131233_c0_g3	0.925	0.000	0.000	1.011	0.000	0.000	0.000	0.000	0.000	0.000
TRINITY_DN131233_c1_g1	0.000	0.000	0.000	0.000	0.000	0.000	0.000	0.000	0.289	0.479
TRINITY_DN131233_c2_g1	0.000	0.090	0.000	0.000	0.000	0.000	0.000	0.000	0.000	0.000
TRINITY_DN131233_c3_g1	0.000	0.000	2.795	0.000	0.000	0.000	0.000	0.000	0.504	0.000
TRINITY_DN1312340_c0_g1	1.145	0.659	0.000	0.000	0.633	1.114	0.000	0.783	0.190	0.465
TRINITY_DN1312342_c0_g1	0.000	0.000	0.000	0.000	0.000	0.000	0.000	0.000	0.000	0.000
TRINITY_DN1312346_c0_g1	0.324	0.000	0.000	0.000	0.000	0.000	0.000	0.000	0.000	0.000
TRINITY_DN1312347_c0_g1	0.000	0.000	0.000	0.000	0.000	0.000	0.000	0.000	0.000	0.000
TRINITY_DN1312349_c0_g1	0.000	0.000	0.000	0.638	0.000	0.000	0.000	0.000	0.000	0.171
TRINITY_DN131234_c0_g1	0.000	0.000	0.000	0.264	0.287	0.000	0.000	0.000	0.000	0.000
TRINITY_DN1312351_c0_g1	0.000	0.000	0.000	0.000	0.000	0.000	0.000	0.000	0.000	0.000
TRINITY_DN1312353_c0_g1	0.000	0.000	0.000	0.000	0.000	1.849	0.000	0.000	0.000	0.000
TRINITY_DN1312354_c0_g1	0.000	2.529	0.000	0.000	0.000	0.000	0.000	0.000	0.000	0.000
TRINITY_DN1312356_c0_g1	0.000	0.000	0.000	0.000	0.000	0.000	0.000	0.000	0.000	0.000
TRINITY_DN1312357_c0_g1	0.000	0.000	0.000	0.000	0.000	0.000	0.000	0.000	0.000	0.000
TRINITY_DN1312359_c0_g1	0.466	0.000	0.000	0.000	0.000	0.000	0.000	0.000	0.692	0.000
TRINITY_DN131235_c0_g1	0.000	0.404	0.217	0.000	0.000	0.000	0.000	0.000	2.058	0.000
TRINITY_DN131235_c0_g2	0.000	0.000	0.483	0.000	0.000	1.049	0.333	0.737	0.179	0.000
TRINITY_DN131235_c1_g2	0.000	0.000	0.000	0.000	0.000	0.000	0.000	0.000	0.000	0.000
TRINITY_DN131235_c1_g3	0.000	0.000	0.000	0.000	0.000	0.000	0.000	0.000	0.000	0.000
TRINITY_DN131235_c4_g1	0.000	0.000	0.000	0.000	0.000	0.000	0.000	0.000	0.000	0.000
TRINITY_DN131235_c4_g2	1.790	0.000	0.000	0.000	0.000	0.000	0.000	0.000	0.000	0.465
TRINITY_DN131235_c5_g1	0.000	0.000	0.000	0.000	0.000	0.000	0.000	2.360	0.000	0.000
TRINITY_DN1312361_c0_g1	0.000	0.000	0.000	0.000	0.000	0.000	0.000	0.000	0.321	0.261
TRINITY_DN1312363_c0_g1	0.000	0.000	1.747	0.000	0.000	0.000	0.626	0.000	0.000	0.527
TRINITY_DN1312365_c0_g1	0.000	0.000	0.000	0.000	0.000	0.000	0.000	0.000	0.000	0.000
TRINITY_DN1312369_c0_g1	0.000	0.305	0.000	0.000	0.000	0.000	0.000	0.000	0.708	0.000
TRINITY_DN131236_c0_g2	1.290	2.492	0.000	0.000	0.000	0.000	1.311	0.000	0.000	1.060
TRINITY_DN131236_c6_g1	0.000	0.000	0.000	5.265	2.912	0.000	0.000	0.000	0.000	0.000
TRINITY_DN131236_c7_g1	0.000	0.000	0.000	0.000	0.000	0.000	0.000	0.000	0.000	0.000
TRINITY_DN1312370_c0_g1	0.000	0.000	0.000	0.000	0.000	0.000	0.000	0.000	0.000	0.000
TRINITY_DN1312371_c0_g1	0.000	0.000	0.000	0.000	0.000	0.000	0.000	0.000	0.000	0.000
TRINITY_DN1312373_c0_g1	0.000	0.000	0.000	0.000	0.000	0.000	0.000	0.000	0.287	0.237
TRINITY_DN1312374_c0_g1	0.000	0.000	0.496	0.000	0.613	0.000	0.000	0.000	0.367	0.150
TRINITY_DN1312376_c0_g1	0.734	0.000	0.000	0.000	0.000	0.000	0.000	0.000	0.000	0.300
TRINITY_DN131237_c0_g1	0.000	1.525	0.000	0.000	0.000	0.000	0.000	0.000	1.122	0.464
TRINITY_DN131237_c1_g1	0.000	0.000	0.000	0.000	0.000	0.000	0.000	0.000	0.000	0.160
TRINITY_DN131237_c2_g1	0.000	0.000	0.000	0.000	0.000	1.278	0.000	0.000	0.000	0.354
TRINITY_DN1312381_c0_g1	0.000	0.000	1.642	0.000	5.916	0.000	0.000	0.000	0.000	0.000
TRINITY_DN1312384_c0_g1	0.000	0.000	0.000	0.000	0.000	0.000	0.000	0.000	0.000	0.000
TRINITY_DN1312385_c0_g1	0.000	0.000	0.000	0.000	0.000	0.000	0.000	0.000	0.000	0.000
TRINITY_DN1312386_c0_g1	0.000	0.000	0.000	0.000	0.000	0.000	2.173	4.234	1.056	0.000
TRINITY_DN1312387_c0_g1	0.000	0.000	0.000	1.147	1.259	0.000	0.000	0.000	1.126	1.879
TRINITY_DN1312388_c0_g1	1.103	1.054	0.000	1.649	0.000	0.000	1.109	0.000	0.000	0.000
TRINITY_DN131238_c0_g1	1.166	0.000	0.000	0.000	0.000	0.000	0.472	0.000	0.000	0.627
TRINITY_DN131238_c2_g1	0.000	0.000	0.000	0.000	0.000	0.000	0.000	0.000	0.000	0.000
TRINITY_DN1312393_c0_g1	0.000	0.000	0.000	0.000	0.000	0.000	0.000	0.000	0.000	0.392
TRINITY_DN1312394_c0_g1	0.000	0.000	0.000	0.000	0.000	0.000	0.000	0.000	0.000	0.000
TRINITY_DN1312396_c0_g1	0.000	0.000	0.000	0.000	0.000	0.000	0.000	0.000	2.104	0.000
TRINITY_DN1312397_c0_g1	1.147	1.541	2.459	0.351	0.000	0.667	0.413	0.000	0.923	0.373
TRINITY_DN131239_c0_g2	0.000	0.000	0.000	0.000	0.000	0.000	0.000	0.000	0.178	0.290
TRINITY_DN131239_c4_g1	0.000	0.000	0.000	0.000	0.000	0.000	0.000	0.000	0.000	0.000
TRINITY_DN131239_c5_g1	0.000	0.000	1.061	0.000	0.000	0.000	0.000	0.000	0.000	0.000
TRINITY_DN131239_c6_g1	0.624	0.000	0.279	0.000	0.694	0.000	0.746	0.000	0.419	0.844
TRINITY_DN131239_c8_g1	0.000	0.000	0.000	1.464	0.000	0.000	0.000	0.000	0.480	0.000
TRINITY_DN13123_c0_g1	0.145	0.000	0.193	0.000	0.000	0.000	0.122	0.281	0.140	0.335
TRINITY_DN13123_c0_g2	47.790	39.426	65.167	52.600	35.570	50.359	45.311	36.550	70.133	32.591
TRINITY_DN13123_c2_g1	0.000	0.000	0.000	0.000	0.000	0.000	0.000	0.000	0.000	0.000
TRINITY_DN13123_c3_g1	0.000	0.000	0.000	0.000	0.000	0.000	0.000	0.000	0.000	0.000
TRINITY_DN13123_c6_g1	0.000	0.000	0.000	0.000	0.000	0.000	0.000	0.000	0.000	0.000
TRINITY_DN1312400_c0_g1	0.000	0.760	0.000	0.000	0.000	0.637	0.000	0.000	0.000	0.177
TRINITY_DN1312401_c0_g1	2.144	1.302	0.000	0.000	0.000	0.000	0.697	0.000	0.117	0.000
TRINITY_DN1312402_c0_g1	0.000	0.000	0.000	0.000	0.000	0.000	0.000	0.000	0.507	0.000
TRINITY_DN1312404_c0_g1	0.000	0.000	0.000	0.000	0.000	0.000	0.000	0.000	0.971	0.798
TRINITY_DN1312406_c0_g1	0.304	0.259	0.000	0.000	1.014	0.000	0.000	0.000	0.305	0.247
TRINITY_DN131240_c0_g1	0.000	0.000	0.000	0.000	0.000	0.000	0.000	0.000	0.000	0.000
TRINITY_DN1312412_c0_g1	0.000	0.000	0.000	0.000	0.000	0.000	0.000	0.000	0.000	0.000
TRINITY_DN1312414_c0_g1	1.148	0.000	0.000	0.000	1.887	0.000	0.000	0.000	0.000	0.000
TRINITY_DN1312416_c0_g1	0.000	0.000	0.000	0.000	0.000	0.000	0.000	2.610	0.000	0.000
TRINITY_DN1312418_c0_g1	0.513	0.000	0.000	0.392	0.427	1.120	0.000	0.000	0.000	0.312
TRINITY_DN131241_c0_g1	0.000	0.000	0.000	0.000	1.145	0.000	0.676	0.000	0.000	0.284
TRINITY_DN1312420_c0_g1	0.000	0.000	0.000	0.000	0.000	0.444	0.000	0.000	0.000	0.124
TRINITY_DN1312422_c0_g1	0.000	0.000	0.000	0.000	0.000	0.000	0.000	0.000	0.000	0.000
TRINITY_DN1312424_c0_g1	0.000	0.000	0.000	0.000	0.000	0.000	0.000	0.000	0.000	1.268
TRINITY_DN1312425_c0_g1	0.000	0.000	0.000	0.000	0.000	0.000	0.000	0.000	0.000	0.000
TRINITY_DN1312426_c0_g1	0.000	0.000	0.000	0.000	0.000	0.000	0.000	0.000	0.000	0.819
TRINITY_DN1312427_c0_g1	0.000	0.000	0.000	0.000	0.000	0.000	1.045	0.000	0.000	0.000
TRINITY_DN131242_c0_g1	0.464	0.000	0.000	0.000	0.000	0.000	0.000	0.000	0.000	0.189
TRINITY_DN131242_c1_g1	0.000	0.000	0.000	0.000	0.000	0.000	0.000	0.000	0.000	0.000
TRINITY_DN1312430_c0_g1	0.000	0.000	0.000	0.000	0.000	0.000	0.000	0.000	0.000	0.000
TRINITY_DN1312431_c0_g1	0.000	0.000	0.000	0.000	0.000	0.000	0.000	0.000	0.298	0.000
TRINITY_DN1312434_c0_g1	0.000	0.000	0.000	0.000	0.000	0.000	0.000	0.000	0.000	0.000
TRINITY_DN1312437_c0_g1	0.000	1.545	0.000	0.000	0.000	0.000	1.626	0.000	0.000	1.303
TRINITY_DN1312438_c0_g1	0.000	0.000	1.289	0.000	0.000	0.000	0.000	0.000	0.000	0.000
TRINITY_DN131243_c0_g1	0.000	0.000	0.000	0.000	0.000	0.000	0.000	0.000	0.843	0.353
TRINITY_DN1312441_c0_g1	0.544	0.000	0.000	0.000	0.900	0.000	1.560	0.000	0.269	0.444
TRINITY_DN1312442_c0_g1	0.000	0.000	0.000	0.000	0.000	0.000	0.000	0.000	0.000	0.000
TRINITY_DN1312443_c0_g1	0.000	0.562	0.000	0.000	0.000	0.000	0.000	0.000	0.000	0.000
TRINITY_DN1312444_c0_g1	0.211	0.000	0.283	0.000	0.000	0.000	0.000	0.000	0.425	0.614
TRINITY_DN1312449_c0_g1	0.183	0.000	0.000	0.000	0.000	0.000	0.163	0.000	0.092	0.223
TRINITY_DN131244_c0_g2	0.774	0.305	0.476	0.000	0.000	0.000	0.656	0.727	0.000	0.144
TRINITY_DN1312450_c0_g1	0.000	0.000	0.000	0.000	0.000	0.000	0.000	0.000	0.000	0.000
TRINITY_DN1312451_c0_g1	0.000	0.000	0.000	0.000	0.000	0.000	0.000	0.000	0.000	0.000
TRINITY_DN1312452_c0_g1	0.000	0.000	0.000	0.000	1.121	0.000	0.000	0.000	0.668	0.278
TRINITY_DN1312453_c0_g1	0.000	0.000	0.000	0.000	0.000	0.000	0.000	0.000	1.056	0.000
TRINITY_DN1312454_c0_g1	0.000	0.000	0.000	0.000	0.000	0.000	0.000	0.000	2.024	0.000
TRINITY_DN1312455_c0_g1	0.000	0.000	0.000	0.000	1.007	0.000	0.000	0.000	0.000	0.000
TRINITY_DN1312458_c0_g1	0.000	0.000	0.000	0.000	0.000	0.000	0.000	0.000	0.000	0.000
```
