## SupplementalFiles_AlvarezBuyllaetal for "Molecular physiology of pumiliotoxin sequestration in a poison frog": gut.kallisto.gene.TMM.EXPR.matrix (part 24 of 128)

```
TRINITY_DN1325199_c0_g1	0.000	0.000	0.000	0.000	0.000	0.000	0.000	0.000	0.000	0.000
TRINITY_DN132519_c0_g1	0.000	1.783	10.022	2.716	0.000	0.000	0.000	0.000	0.000	0.000
TRINITY_DN13251_c0_g1	1.232	6.769	0.000	0.000	2.726	0.000	0.000	0.000	1.661	1.363
TRINITY_DN13251_c0_g2	0.000	0.000	2.526	2.738	0.000	0.000	0.000	0.000	0.921	1.642
TRINITY_DN1325200_c0_g1	0.000	0.000	0.000	0.000	0.000	0.000	0.000	0.000	0.000	0.000
TRINITY_DN1325203_c0_g1	0.000	0.000	0.000	0.000	1.109	0.000	0.000	0.000	0.330	0.000
TRINITY_DN1325204_c0_g1	0.000	0.000	0.000	0.000	0.000	0.000	0.000	0.000	0.000	0.000
TRINITY_DN1325207_c0_g1	0.000	1.069	0.000	0.000	0.000	0.000	0.000	0.000	0.000	0.000
TRINITY_DN1325208_c0_g1	0.000	0.000	0.000	0.000	0.000	0.000	0.000	0.000	0.000	0.000
TRINITY_DN1325209_c0_g1	1.666	0.000	0.000	0.000	0.000	0.000	0.000	0.000	0.000	0.000
TRINITY_DN132520_c0_g2	0.975	1.270	0.826	0.000	1.607	0.185	0.000	4.051	1.090	0.000
TRINITY_DN132520_c0_g3	0.766	0.999	1.043	1.576	0.820	0.237	0.000	0.828	0.886	0.000
TRINITY_DN132520_c1_g1	0.000	0.780	0.000	0.000	0.000	0.000	0.000	0.000	0.000	0.000
TRINITY_DN132520_c2_g3	0.000	0.221	0.351	0.000	0.000	0.000	0.000	0.000	0.263	0.319
TRINITY_DN132520_c3_g1	0.000	0.000	0.000	0.000	0.000	0.000	0.000	0.000	0.000	0.000
TRINITY_DN132520_c4_g1	0.000	0.000	0.000	0.000	0.000	0.000	0.000	0.000	0.000	0.000
TRINITY_DN132520_c5_g1	0.000	0.000	0.000	0.000	0.000	0.000	0.000	0.000	0.000	0.000
TRINITY_DN132520_c7_g1	0.000	0.000	0.000	0.000	0.000	0.000	0.000	0.000	0.000	0.000
TRINITY_DN132520_c9_g1	0.000	0.000	0.000	0.000	0.000	0.000	0.000	0.000	0.000	0.000
TRINITY_DN1325210_c0_g1	0.000	0.000	0.000	0.000	0.000	0.000	0.000	0.000	0.000	0.000
TRINITY_DN1325212_c0_g1	0.000	0.000	0.000	0.000	0.620	0.000	0.000	0.000	0.000	0.759
TRINITY_DN1325214_c0_g1	0.000	0.000	0.000	0.000	0.000	0.000	0.000	0.000	0.000	0.000
TRINITY_DN1325215_c0_g1	0.000	0.000	0.000	0.000	0.000	0.000	0.000	0.000	0.000	0.186
TRINITY_DN1325216_c0_g1	0.000	0.417	0.639	0.000	0.000	0.000	1.794	0.000	0.000	0.773
TRINITY_DN1325217_c0_g1	0.179	0.448	0.000	0.000	0.299	0.521	0.000	0.000	0.000	0.146
TRINITY_DN1325218_c0_g1	0.000	0.000	0.000	0.000	0.000	0.000	0.000	0.000	0.000	0.000
TRINITY_DN132521_c0_g1	0.000	0.000	0.000	0.000	0.000	0.000	0.000	0.000	0.000	0.000
TRINITY_DN1325220_c0_g1	0.000	0.332	0.000	0.000	0.000	0.000	0.000	0.000	0.000	0.411
TRINITY_DN1325221_c0_g1	0.485	0.428	0.000	0.000	0.000	0.711	0.000	1.001	0.000	0.000
TRINITY_DN1325223_c0_g1	0.000	0.000	0.000	0.000	0.000	0.000	0.000	0.000	0.000	0.000
TRINITY_DN1325224_c0_g1	0.373	0.321	0.501	1.134	1.857	0.000	1.384	0.000	0.928	1.212
TRINITY_DN1325228_c0_g1	0.000	0.000	0.000	0.000	0.000	0.000	0.000	0.000	0.736	0.610
TRINITY_DN1325229_c0_g1	0.422	0.000	0.567	0.000	0.699	0.616	0.395	0.000	0.000	0.172
TRINITY_DN132522_c0_g1	1.450	0.000	1.984	0.000	0.000	0.000	0.000	0.000	0.000	0.000
TRINITY_DN132522_c1_g1	0.000	0.000	0.000	1.457	0.000	0.000	0.000	0.000	0.000	0.000
TRINITY_DN1325230_c0_g1	0.000	0.000	0.000	0.000	0.000	0.000	0.000	0.000	0.000	0.000
TRINITY_DN1325231_c0_g1	0.000	0.000	0.000	0.000	0.000	0.000	0.000	0.000	2.559	0.000
TRINITY_DN1325232_c0_g1	0.000	0.000	0.000	0.000	0.000	0.000	0.000	0.000	0.000	0.598
TRINITY_DN1325233_c0_g1	0.000	0.000	0.000	0.000	0.000	0.000	0.000	0.000	0.000	1.000
TRINITY_DN1325235_c0_g1	0.000	0.000	0.000	0.000	0.000	0.000	0.000	0.000	0.000	0.000
TRINITY_DN1325236_c0_g1	0.000	0.000	0.000	0.000	0.000	0.000	6.519	0.000	0.000	0.000
TRINITY_DN1325237_c0_g1	0.000	0.000	0.000	0.000	0.000	0.000	0.000	0.000	0.000	0.000
TRINITY_DN1325238_c0_g1	0.000	0.000	0.000	0.000	0.000	0.000	0.000	0.000	0.000	0.000
TRINITY_DN1325240_c0_g1	0.000	0.000	0.000	0.000	0.000	0.000	0.000	0.000	0.178	0.143
TRINITY_DN1325242_c0_g1	0.000	0.000	0.000	0.000	0.000	0.000	0.000	0.000	0.000	0.000
TRINITY_DN1325245_c0_g1	0.000	1.238	0.000	0.000	0.000	0.000	0.000	0.000	0.000	0.527
TRINITY_DN1325246_c0_g1	0.000	0.000	0.000	0.000	0.000	0.000	0.000	0.000	0.000	0.000
TRINITY_DN1325246_c1_g1	0.000	0.000	0.000	0.000	0.000	0.000	0.000	0.000	0.000	0.000
TRINITY_DN1325247_c0_g1	0.000	1.128	0.847	0.000	0.000	0.000	0.000	0.000	0.924	0.000
TRINITY_DN1325249_c0_g1	0.000	0.000	0.000	0.000	0.000	0.000	0.000	0.000	0.000	0.000
TRINITY_DN132524_c1_g1	0.000	0.000	0.000	0.000	0.000	0.000	0.000	0.000	0.000	0.000
TRINITY_DN132524_c1_g2	0.000	0.000	0.000	0.000	0.000	0.000	0.000	0.000	0.000	0.000
TRINITY_DN132524_c1_g3	0.000	0.000	0.000	0.000	0.000	0.000	0.000	0.000	0.000	1.401
TRINITY_DN132524_c2_g1	0.000	0.000	0.393	0.447	0.976	1.280	0.535	0.000	0.440	0.164
TRINITY_DN132524_c5_g1	0.000	0.000	0.000	0.000	0.000	0.000	0.000	0.000	0.000	0.186
TRINITY_DN132524_c6_g1	0.000	0.000	0.000	0.527	0.000	0.505	0.000	0.000	0.000	0.703
TRINITY_DN1325250_c0_g1	0.000	0.000	1.949	0.000	0.000	0.000	0.000	0.000	0.000	0.000
TRINITY_DN1325251_c0_g1	0.000	0.000	0.000	0.000	0.000	0.000	0.000	0.000	0.000	0.768
TRINITY_DN1325252_c0_g1	0.000	0.000	0.000	0.000	0.000	0.000	1.350	0.000	0.000	0.000
TRINITY_DN1325257_c0_g1	0.007	0.703	0.000	0.000	0.647	1.138	0.071	0.000	0.581	0.000
TRINITY_DN1325258_c0_g1	0.000	0.000	0.000	0.000	0.000	0.000	0.000	0.000	0.000	0.000
TRINITY_DN1325259_c0_g1	0.000	0.000	0.000	0.000	0.000	0.000	0.000	0.000	0.000	0.717
TRINITY_DN132525_c0_g1	0.000	0.604	0.000	0.820	0.000	0.000	0.244	0.000	0.316	0.000
TRINITY_DN132525_c10_g1	0.000	0.786	0.758	0.000	0.000	0.548	0.000	0.000	0.190	0.689
TRINITY_DN132525_c11_g1	0.000	0.000	0.000	0.000	0.000	0.000	0.000	0.000	0.836	0.000
TRINITY_DN132525_c14_g1	0.000	0.000	0.000	0.000	0.000	0.000	0.000	0.000	0.000	0.000
TRINITY_DN132525_c2_g1	0.000	0.000	3.652	0.000	0.000	0.000	0.000	0.000	0.000	0.000
TRINITY_DN132525_c3_g1	0.000	0.000	0.000	0.000	0.000	0.000	0.000	0.000	0.000	0.000
TRINITY_DN132525_c4_g1	0.000	0.304	0.000	0.000	0.000	0.000	0.000	0.748	0.552	0.075
TRINITY_DN132525_c9_g1	2.280	6.559	0.000	3.337	3.711	0.000	2.324	0.000	1.136	3.701
TRINITY_DN1325260_c0_g1	0.000	0.000	0.000	0.000	0.000	0.000	0.000	0.000	0.000	0.000
TRINITY_DN1325262_c0_g1	0.000	0.000	0.000	0.000	0.000	0.000	0.000	0.000	0.000	0.000
TRINITY_DN1325263_c0_g1	0.000	0.000	0.000	0.000	0.000	0.000	0.581	0.000	0.000	0.175
TRINITY_DN1325264_c0_g1	0.680	0.000	0.920	0.000	0.000	0.999	0.000	0.000	0.017	0.000
TRINITY_DN1325266_c0_g1	0.000	0.000	0.000	0.000	0.000	0.000	0.000	0.000	0.000	0.000
TRINITY_DN1325267_c0_g1	0.000	0.000	0.000	0.000	1.696	0.000	0.000	0.000	0.000	0.000
TRINITY_DN1325268_c0_g1	0.944	0.890	0.000	1.416	0.000	0.000	0.000	0.000	0.000	0.388
TRINITY_DN132526_c0_g1	0.000	0.000	0.000	0.000	0.000	0.000	0.000	0.000	0.000	0.000
TRINITY_DN132526_c1_g1	0.000	0.000	0.000	0.000	0.000	0.000	0.000	0.000	0.000	0.000
TRINITY_DN132526_c3_g1	0.000	0.000	0.000	0.000	0.000	0.000	0.000	0.000	0.000	0.000
TRINITY_DN132526_c4_g1	0.433	0.000	0.000	0.000	0.000	0.000	0.000	0.000	0.644	0.528
TRINITY_DN132526_c5_g1	0.000	0.000	0.000	0.000	0.000	0.000	0.000	0.000	0.000	0.000
TRINITY_DN1325270_c0_g1	0.000	0.000	0.000	0.000	0.000	0.000	0.000	0.000	0.000	0.000
TRINITY_DN1325273_c0_g1	0.478	0.000	0.000	0.000	0.000	0.000	0.000	0.000	0.237	0.584
TRINITY_DN1325275_c0_g1	0.000	0.000	0.000	0.000	0.000	0.000	0.000	0.000	0.000	0.437
TRINITY_DN1325277_c0_g1	0.000	0.000	0.000	0.000	0.000	0.000	0.000	0.000	0.000	0.000
TRINITY_DN1325279_c0_g1	0.000	0.000	0.000	0.000	0.000	2.717	0.000	0.000	0.000	1.524
TRINITY_DN132527_c0_g2	0.000	0.501	0.000	0.901	0.000	0.430	1.144	0.603	0.443	1.565
TRINITY_DN1325287_c0_g1	0.000	0.000	0.000	0.000	0.000	0.000	0.000	0.000	0.000	0.000
TRINITY_DN1325289_c0_g1	0.000	0.000	0.584	0.000	0.000	0.000	0.407	0.000	0.218	1.236
TRINITY_DN132528_c1_g3	0.000	0.000	0.000	0.000	0.000	0.000	0.000	0.000	0.000	0.000
TRINITY_DN132528_c2_g1	0.000	0.000	0.000	0.000	0.000	0.000	0.000	0.000	0.000	0.166
TRINITY_DN1325291_c0_g1	0.000	0.000	0.000	0.000	2.808	0.000	0.000	0.000	0.853	0.000
TRINITY_DN1325292_c0_g1	0.667	0.000	0.000	0.000	0.000	0.000	0.648	0.000	0.000	0.546
TRINITY_DN1325295_c0_g1	0.000	0.000	0.000	0.000	1.837	0.000	0.000	0.000	1.918	0.227
TRINITY_DN1325296_c0_g1	0.000	0.000	1.174	0.000	1.346	0.000	3.912	0.000	0.000	0.000
TRINITY_DN1325297_c0_g1	0.000	0.000	0.000	0.000	0.000	0.000	0.000	0.000	0.000	0.000
TRINITY_DN1325299_c0_g1	0.887	0.000	0.000	0.000	0.000	0.000	0.000	0.000	0.000	0.365
TRINITY_DN132529_c0_g1	0.000	0.000	0.000	0.000	0.000	0.000	0.000	0.000	0.000	0.000
TRINITY_DN13252_c1_g1	0.000	0.000	0.000	0.000	0.000	0.000	0.000	0.000	0.000	0.000
TRINITY_DN13252_c2_g1	0.446	0.779	0.838	1.244	0.714	0.831	0.195	0.255	1.259	0.801
TRINITY_DN13252_c2_g2	0.000	0.000	0.718	0.031	0.345	0.000	0.579	0.002	0.098	0.000
TRINITY_DN13252_c3_g1	0.000	0.000	0.000	0.000	0.000	0.000	0.000	0.000	0.812	0.000
TRINITY_DN13252_c8_g1	0.000	0.000	0.000	3.903	0.000	0.000	0.000	0.000	0.000	0.000
TRINITY_DN13252_c9_g1	0.000	0.000	0.000	0.000	0.000	0.000	0.000	0.000	0.000	0.000
TRINITY_DN1325301_c0_g1	1.498	2.910	0.000	2.218	2.453	0.000	0.000	0.000	0.000	0.613
TRINITY_DN1325302_c0_g1	0.000	0.000	0.000	0.000	0.000	0.000	0.000	0.000	0.000	0.000
TRINITY_DN1325305_c0_g1	0.000	0.000	0.000	0.000	0.000	0.000	0.000	0.000	0.000	0.000
TRINITY_DN1325308_c0_g1	0.000	0.000	0.000	0.000	0.000	0.000	0.000	0.000	0.000	0.000
TRINITY_DN132530_c0_g1	0.000	0.000	0.000	0.000	0.000	0.000	0.000	0.000	0.000	0.151
TRINITY_DN1325311_c0_g1	0.000	0.000	0.000	0.000	0.000	0.000	6.087	0.000	0.000	0.000
TRINITY_DN1325314_c0_g1	0.000	0.000	0.000	0.000	0.000	0.000	0.000	0.000	0.000	0.000
TRINITY_DN1325315_c0_g1	0.000	0.721	0.000	0.000	1.289	0.000	0.901	1.622	0.384	0.000
TRINITY_DN1325316_c0_g1	0.000	0.000	0.000	3.010	0.000	0.000	0.000	4.101	0.000	0.811
TRINITY_DN1325318_c0_g1	0.000	0.000	0.000	0.000	0.000	0.000	0.000	0.000	0.567	0.000
TRINITY_DN132531_c0_g1	1.330	1.900	0.000	1.505	1.650	0.000	0.000	0.000	0.000	1.483
TRINITY_DN132531_c1_g1	0.476	0.800	0.638	1.093	0.000	0.000	0.000	0.485	0.718	0.956
TRINITY_DN132531_c2_g1	0.000	0.000	0.000	0.000	0.000	0.000	0.000	0.000	1.974	0.938
TRINITY_DN132531_c3_g1	0.000	0.000	2.627	1.443	0.000	0.000	0.000	1.996	0.000	0.395
TRINITY_DN132531_c5_g1	0.000	0.000	0.000	0.000	0.000	0.000	0.000	0.000	0.000	0.000
TRINITY_DN132531_c6_g1	0.335	0.000	0.054	0.000	0.000	0.000	0.931	0.685	0.380	0.000
TRINITY_DN132531_c7_g1	0.000	0.000	0.000	0.000	0.000	0.000	0.000	0.000	0.000	0.000
TRINITY_DN1325320_c0_g1	0.000	0.000	0.000	3.537	0.000	0.000	0.000	0.000	0.000	0.000
TRINITY_DN1325323_c0_g1	0.000	0.000	0.000	0.000	0.000	0.000	0.000	0.000	0.000	0.186
TRINITY_DN1325326_c0_g1	0.000	0.000	0.000	0.000	0.000	0.210	0.000	0.000	0.000	0.084
TRINITY_DN1325328_c0_g1	2.669	0.000	0.000	3.903	0.000	0.000	0.000	0.000	0.000	0.000
TRINITY_DN1325329_c0_g1	0.000	0.000	0.000	0.000	0.000	0.000	0.000	0.000	0.000	0.000
TRINITY_DN132532_c0_g1	0.000	0.000	0.000	0.000	0.000	0.000	0.000	0.000	0.000	0.000
TRINITY_DN132532_c0_g2	0.460	0.403	0.000	1.436	0.762	0.000	0.275	1.548	0.456	2.616
TRINITY_DN132532_c0_g3	0.514	0.000	2.273	0.000	0.000	0.000	0.580	0.000	0.602	0.664
TRINITY_DN132532_c0_g4	0.000	0.000	0.000	0.000	0.000	0.000	0.000	0.000	0.000	0.000
TRINITY_DN132532_c0_g5	0.000	0.000	0.000	0.000	0.000	0.000	0.000	0.000	0.000	0.000
TRINITY_DN132532_c1_g1	0.000	0.000	0.000	0.000	0.000	0.000	0.000	0.000	0.000	0.000
TRINITY_DN132532_c4_g1	0.000	0.000	0.000	0.000	0.000	0.000	0.000	4.241	0.000	0.000
TRINITY_DN132532_c5_g1	0.000	0.000	0.000	0.000	0.000	0.000	0.000	0.000	0.000	0.000
TRINITY_DN1325331_c0_g1	0.000	0.000	0.000	0.000	0.000	0.000	0.000	0.000	0.000	0.000
TRINITY_DN1325332_c0_g1	0.804	0.000	0.000	0.000	0.000	0.000	0.000	0.000	0.000	0.000
TRINITY_DN1325335_c0_g1	0.000	0.000	0.000	0.000	0.000	0.000	0.000	0.000	0.000	0.000
TRINITY_DN1325336_c0_g1	0.000	0.000	0.000	0.000	0.000	0.000	0.000	0.000	0.000	0.000
TRINITY_DN1325339_c0_g1	0.000	0.000	0.000	0.000	0.000	0.000	0.000	0.000	0.000	0.000
TRINITY_DN132533_c0_g2	0.000	0.000	0.000	0.000	0.000	0.000	0.000	0.000	0.000	0.000
TRINITY_DN132533_c1_g2	0.000	0.000	0.000	0.000	0.000	0.000	0.000	0.000	0.000	0.000
TRINITY_DN132533_c1_g3	0.000	0.000	0.000	0.000	0.000	0.000	0.000	0.000	0.000	0.000
TRINITY_DN132533_c3_g1	0.000	0.000	0.000	0.000	0.000	0.000	0.000	0.000	0.000	0.000
TRINITY_DN132533_c4_g1	0.000	0.000	0.000	0.000	0.000	0.000	0.000	0.000	1.282	0.000
TRINITY_DN132533_c4_g2	0.000	0.000	0.000	0.000	0.000	0.000	0.000	0.000	0.000	0.000
TRINITY_DN132533_c4_g3	0.000	0.000	0.000	0.000	0.000	0.000	0.000	0.000	0.000	0.000
TRINITY_DN132533_c6_g1	0.000	0.000	2.077	0.000	0.000	0.000	0.000	0.000	0.751	0.621
TRINITY_DN132533_c8_g1	0.000	0.000	0.000	0.000	0.000	0.000	0.000	0.000	0.000	0.000
TRINITY_DN1325340_c0_g1	1.349	1.835	0.000	0.000	0.000	1.984	0.000	0.000	0.000	0.276
TRINITY_DN1325342_c0_g1	0.000	2.730	3.848	0.000	0.000	0.000	0.000	0.000	0.000	0.576
TRINITY_DN1325344_c0_g1	0.000	0.000	0.000	0.000	0.000	0.000	0.000	0.000	0.000	0.000
TRINITY_DN1325345_c0_g1	0.000	0.000	0.000	0.000	0.000	0.000	0.000	0.000	0.000	0.000
TRINITY_DN1325347_c0_g1	0.000	0.000	0.000	0.000	0.000	0.000	0.000	0.000	0.000	0.000
TRINITY_DN1325348_c0_g1	1.495	0.000	0.000	0.000	0.000	0.000	0.000	0.000	0.734	0.000
TRINITY_DN1325349_c0_g1	0.000	0.000	0.000	0.000	0.000	1.989	0.000	2.759	0.000	0.000
TRINITY_DN1325350_c0_g1	0.000	0.000	0.000	0.000	0.000	0.000	0.000	0.000	0.612	0.000
TRINITY_DN1325354_c0_g1	0.000	0.000	0.000	0.000	0.000	0.732	0.000	0.000	0.000	0.000
TRINITY_DN1325355_c0_g1	0.300	0.000	0.000	0.459	0.500	0.000	0.000	1.228	0.000	0.244
TRINITY_DN1325357_c0_g1	0.000	0.000	0.000	0.000	0.000	0.000	0.000	0.000	0.000	0.236
TRINITY_DN1325360_c0_g1	0.000	0.000	0.000	0.000	0.000	0.000	0.000	0.000	0.921	0.756
TRINITY_DN1325361_c0_g1	0.000	0.000	0.000	0.000	0.346	0.000	0.000	0.000	0.105	0.253
TRINITY_DN1325362_c0_g1	0.000	0.000	0.000	0.000	0.000	0.000	0.000	0.000	0.000	0.000
TRINITY_DN1325364_c0_g1	0.000	0.000	0.000	0.000	0.000	0.000	0.000	0.000	0.000	0.000
TRINITY_DN1325367_c0_g1	0.000	0.000	1.938	0.000	0.000	0.000	0.000	0.000	0.000	0.000
TRINITY_DN1325368_c0_g1	0.000	0.000	0.000	0.000	0.000	0.000	0.000	0.000	0.657	0.545
TRINITY_DN1325369_c0_g1	0.000	0.000	0.000	0.000	0.000	0.000	0.000	0.000	0.000	0.000
TRINITY_DN132536_c0_g1	0.000	1.797	0.000	0.000	0.000	0.000	0.000	0.000	0.921	0.756
TRINITY_DN132536_c0_g2	0.000	0.000	0.000	0.000	0.000	0.000	0.000	0.000	0.000	1.030
TRINITY_DN132536_c0_g3	0.000	0.000	0.000	0.000	0.000	0.000	0.000	0.000	0.000	0.000
TRINITY_DN132536_c0_g4	0.814	1.507	1.105	0.000	0.000	0.000	0.000	1.688	1.599	1.002
TRINITY_DN132536_c0_g5	0.000	0.000	0.000	0.000	0.000	0.000	0.000	0.000	0.000	0.000
TRINITY_DN132536_c1_g1	0.000	0.000	0.000	0.000	0.000	0.000	0.000	0.000	0.000	0.000
TRINITY_DN132536_c3_g1	0.000	0.000	3.348	0.000	0.000	0.000	0.000	0.000	0.000	0.000
TRINITY_DN1325374_c0_g1	0.000	0.000	0.000	0.000	0.000	0.000	0.000	0.000	0.000	0.000
TRINITY_DN1325375_c0_g1	0.000	0.687	0.000	0.000	0.000	0.000	0.000	0.000	0.737	0.000
TRINITY_DN1325376_c0_g1	0.000	0.000	0.000	0.000	0.000	0.000	0.000	0.000	0.000	0.000
TRINITY_DN1325377_c0_g1	0.000	0.000	0.000	0.000	0.000	0.000	0.000	0.000	0.000	0.000
TRINITY_DN1325378_c0_g1	0.000	1.289	0.000	1.975	2.182	0.000	0.000	0.000	0.657	0.000
TRINITY_DN132537_c0_g1	0.000	0.000	0.000	0.000	0.000	0.000	0.299	0.000	0.000	0.000
TRINITY_DN132537_c0_g2	0.000	0.000	0.000	0.000	0.000	0.000	0.000	0.000	0.767	0.000
TRINITY_DN1325380_c0_g1	0.000	0.000	0.000	0.000	0.000	0.000	0.000	0.000	0.000	0.000
TRINITY_DN1325381_c0_g1	0.000	0.443	0.000	0.000	0.000	0.000	0.952	0.000	0.000	0.000
TRINITY_DN1325382_c0_g1	0.000	0.000	0.000	0.000	0.000	0.000	0.000	0.000	0.427	0.000
TRINITY_DN1325385_c0_g1	0.000	0.000	0.000	0.000	0.000	0.000	0.000	0.000	0.000	0.000
TRINITY_DN1325386_c0_g1	0.000	0.000	0.844	0.000	0.000	0.000	0.000	0.000	0.000	0.255
TRINITY_DN1325389_c0_g1	0.000	0.000	0.000	1.361	0.000	0.000	0.000	0.000	0.000	0.000
TRINITY_DN132538_c0_g1	1.582	0.000	1.205	0.000	0.000	0.000	0.000	0.000	0.000	1.014
TRINITY_DN132538_c0_g2	10.759	3.917	0.000	3.998	4.417	0.960	1.368	0.000	5.319	4.971
TRINITY_DN132538_c2_g1	0.000	0.000	0.000	0.000	0.000	0.000	0.000	0.000	0.000	0.000
TRINITY_DN132538_c6_g1	0.000	0.000	0.000	0.000	0.000	0.000	0.000	0.000	0.000	0.000
TRINITY_DN1325390_c0_g1	0.000	0.000	0.000	0.000	0.000	0.000	0.000	0.000	0.000	0.000
TRINITY_DN1325391_c0_g1	0.000	0.000	0.000	0.000	0.000	0.000	0.850	0.000	0.000	0.000
TRINITY_DN1325392_c0_g1	0.000	0.212	0.000	1.582	0.000	0.000	0.320	0.000	0.000	0.000
TRINITY_DN1325393_c0_g1	0.000	1.171	0.000	0.000	0.000	0.000	0.000	2.512	0.000	0.000
TRINITY_DN1325395_c0_g1	0.000	1.059	1.515	1.657	0.000	0.000	2.230	0.000	0.546	0.000
TRINITY_DN1325396_c0_g1	0.000	0.000	0.000	3.974	0.000	0.000	0.000	0.000	0.661	0.000
TRINITY_DN1325399_c0_g1	0.000	0.000	0.000	0.000	0.000	0.000	2.812	0.000	1.023	0.775
TRINITY_DN13253_c0_g2	0.159	0.132	1.913	0.761	0.796	0.692	0.141	0.000	0.884	0.710
TRINITY_DN13253_c2_g1	1.051	0.880	0.699	1.510	0.000	1.459	0.000	0.000	0.740	1.219
TRINITY_DN13253_c2_g2	0.000	0.000	0.000	0.000	0.000	0.000	0.000	0.000	0.000	0.000
TRINITY_DN1325400_c0_g1	0.000	0.000	0.000	0.000	0.000	0.000	0.000	0.000	0.000	0.000
TRINITY_DN1325401_c0_g1	0.000	0.000	0.000	0.000	0.000	0.000	0.000	0.000	0.000	0.000
TRINITY_DN1325402_c0_g1	0.000	0.000	0.000	0.000	0.000	0.000	0.000	0.000	0.000	0.000
TRINITY_DN1325404_c0_g1	0.000	0.000	0.000	0.000	0.000	0.000	0.000	0.000	0.000	0.000
TRINITY_DN1325405_c0_g1	0.390	0.000	0.000	0.000	0.000	0.000	0.000	0.000	0.194	0.000
TRINITY_DN1325407_c0_g1	0.000	0.000	0.000	0.000	0.000	0.000	0.000	0.724	0.000	0.287
TRINITY_DN1325408_c0_g1	0.000	0.000	0.000	0.000	0.000	0.000	0.000	0.000	0.000	0.000
TRINITY_DN132540_c0_g1	0.000	0.000	0.000	0.000	1.240	0.000	0.000	0.000	0.000	0.925
TRINITY_DN1325411_c0_g1	0.000	0.000	0.000	0.000	0.000	0.000	0.000	0.000	0.220	0.000
TRINITY_DN1325413_c0_g1	0.000	0.000	0.000	2.061	0.000	0.000	0.000	0.000	0.000	0.000
TRINITY_DN1325414_c0_g1	0.000	2.797	0.000	0.000	0.000	0.000	0.000	0.000	0.374	0.000
TRINITY_DN1325416_c0_g1	0.000	0.000	0.000	0.000	0.403	0.351	0.218	0.000	0.243	0.196
TRINITY_DN1325417_c0_g1	0.000	0.000	0.000	0.000	0.000	0.000	0.000	0.000	0.000	0.000
TRINITY_DN132541_c0_g1	0.000	0.000	0.000	0.000	0.000	0.000	1.128	0.000	0.000	0.000
TRINITY_DN132541_c0_g2	0.000	0.000	0.000	0.000	0.000	0.000	0.000	0.000	0.000	0.000
TRINITY_DN1325420_c0_g1	0.000	0.000	0.000	0.000	0.000	2.912	0.000	0.000	0.000	0.815
TRINITY_DN1325422_c0_g1	0.000	0.000	0.000	0.000	0.000	0.000	0.000	0.000	0.000	0.273
TRINITY_DN1325424_c0_g1	0.572	1.213	0.000	0.000	0.000	0.000	0.000	0.584	0.143	0.581
TRINITY_DN1325426_c0_g1	0.000	0.000	0.000	0.000	0.000	0.000	0.000	0.000	0.000	0.000
TRINITY_DN132542_c0_g1	0.000	0.000	0.000	0.000	0.000	0.000	0.000	0.000	0.000	0.000
TRINITY_DN1325430_c0_g1	0.000	0.000	0.000	0.000	0.000	0.000	0.000	0.000	0.504	0.000
TRINITY_DN1325432_c0_g1	0.083	1.134	0.000	0.000	0.000	0.000	0.000	0.000	0.000	0.177
TRINITY_DN1325433_c0_g1	0.000	0.000	0.000	0.000	0.000	0.000	0.632	0.000	0.000	0.266
TRINITY_DN1325434_c0_g1	0.000	0.000	0.000	0.000	0.000	0.000	0.984	0.000	0.511	0.000
TRINITY_DN1325436_c0_g1	0.000	0.000	0.000	0.000	0.000	0.000	0.000	0.000	0.000	0.133
TRINITY_DN1325437_c0_g1	0.834	1.547	3.401	0.000	0.000	0.000	0.000	0.000	0.410	0.000
TRINITY_DN1325441_c0_g1	0.000	0.000	0.000	0.000	0.000	0.000	0.000	0.000	0.000	0.294
TRINITY_DN1325443_c0_g1	0.000	0.000	0.000	1.761	0.000	0.000	0.000	0.000	0.000	0.000
TRINITY_DN1325445_c0_g1	0.000	0.000	0.000	0.000	0.000	0.000	0.000	0.000	0.000	0.000
TRINITY_DN1325447_c0_g1	0.685	0.000	0.000	0.000	0.000	0.499	0.000	0.000	0.000	0.556
TRINITY_DN1325448_c0_g1	0.000	0.000	0.000	0.000	0.000	0.000	0.000	0.000	0.784	0.000
TRINITY_DN1325449_c0_g1	0.000	0.000	0.000	0.000	0.000	0.000	0.000	0.000	0.000	0.881
TRINITY_DN132544_c0_g1	0.000	0.824	0.000	2.399	5.306	2.383	0.000	6.582	0.000	0.758
TRINITY_DN1325452_c0_g1	0.000	0.000	0.000	0.000	0.000	0.000	0.000	0.000	0.000	0.000
TRINITY_DN1325454_c0_g1	0.000	0.000	0.000	0.000	0.000	0.000	0.000	0.000	0.000	0.000
TRINITY_DN1325455_c0_g1	0.000	0.000	0.000	0.000	0.000	0.000	2.458	0.000	0.312	0.259
TRINITY_DN1325456_c0_g1	0.000	0.261	0.000	0.000	0.000	0.000	0.280	0.000	0.153	0.249
TRINITY_DN1325458_c0_g1	0.517	0.457	0.697	0.000	0.000	0.000	0.000	0.000	0.255	0.211
TRINITY_DN1325459_c0_g1	0.000	0.941	0.000	0.000	0.000	0.000	1.011	0.000	0.000	0.000
TRINITY_DN132545_c0_g2	2.068	1.902	1.991	0.634	0.000	0.601	0.556	0.421	0.844	2.215
TRINITY_DN132545_c1_g1	0.416	0.000	0.559	0.000	0.000	1.822	0.389	0.000	0.619	0.557
TRINITY_DN132545_c1_g3	0.000	2.454	0.000	0.000	0.000	0.000	0.000	0.000	0.000	0.000
TRINITY_DN132545_c1_g4	1.752	0.818	0.000	0.000	0.000	0.000	0.000	0.000	0.000	1.334
TRINITY_DN132545_c3_g1	0.453	2.379	0.000	0.000	0.000	0.000	0.000	0.000	0.225	0.000
TRINITY_DN132545_c4_g1	0.000	0.000	0.000	0.000	0.000	0.000	0.000	0.000	0.000	0.000
TRINITY_DN132545_c5_g1	0.000	0.000	0.000	0.000	0.000	0.000	0.000	0.000	0.773	0.000
TRINITY_DN1325461_c0_g1	0.000	0.000	2.192	3.894	0.000	0.000	0.000	0.000	0.000	0.656
TRINITY_DN1325462_c0_g1	0.000	0.000	0.000	0.000	0.000	0.000	0.000	0.000	0.000	0.000
TRINITY_DN1325463_c0_g1	2.436	0.000	0.000	0.000	0.000	0.000	0.000	0.000	0.000	0.000
TRINITY_DN1325465_c0_g1	0.000	0.000	0.000	0.000	0.000	0.000	0.000	0.000	0.000	0.000
TRINITY_DN1325468_c0_g1	0.000	0.000	0.000	0.000	0.000	0.000	0.000	0.000	0.000	0.000
TRINITY_DN1325469_c0_g1	0.939	0.267	0.000	0.000	0.000	0.456	0.000	0.000	0.000	0.381
TRINITY_DN132546_c0_g1	0.000	0.000	0.000	0.000	0.000	0.000	0.000	1.453	0.000	0.287
TRINITY_DN132546_c0_g2	1.782	2.236	0.000	0.000	0.000	0.000	0.886	0.000	2.719	2.678
TRINITY_DN132546_c0_g3	0.000	0.000	0.000	0.000	0.000	0.000	0.000	0.000	1.029	0.843
TRINITY_DN132546_c3_g1	0.000	0.000	0.637	0.717	0.000	0.000	0.894	0.000	1.277	1.156
TRINITY_DN1325470_c0_g1	0.611	0.000	0.000	0.000	0.000	0.000	0.000	0.000	0.301	0.250
TRINITY_DN1325471_c0_g1	0.000	0.000	0.000	0.000	0.000	0.000	0.000	0.000	0.000	0.000
TRINITY_DN1325473_c0_g1	0.000	0.000	0.000	0.000	0.000	0.000	0.000	0.000	0.000	0.247
TRINITY_DN1325475_c0_g1	0.000	0.000	0.000	0.000	0.000	0.000	0.000	0.000	0.000	0.000
TRINITY_DN1325477_c0_g1	0.000	0.000	0.000	0.000	0.000	1.516	0.000	0.000	0.000	0.000
TRINITY_DN1325479_c0_g1	0.280	0.000	0.374	0.000	0.000	0.000	0.000	0.000	0.212	0.114
TRINITY_DN132547_c0_g1	0.000	0.000	0.000	0.000	0.000	2.567	0.000	0.000	3.494	0.000
TRINITY_DN1325480_c0_g1	0.000	0.000	0.000	0.000	0.000	1.831	0.000	0.000	0.000	0.000
TRINITY_DN1325483_c0_g1	0.000	0.000	0.000	0.000	8.866	0.000	0.000	0.000	0.000	0.000
TRINITY_DN1325485_c0_g1	0.000	0.000	0.000	0.000	0.000	0.000	0.000	0.000	0.000	0.000
TRINITY_DN1325486_c0_g1	0.000	0.000	0.000	0.000	0.000	0.000	0.000	0.000	0.000	0.000
TRINITY_DN1325487_c0_g1	0.000	0.000	0.000	0.000	0.000	0.000	0.000	0.000	0.000	0.000
TRINITY_DN1325488_c0_g1	0.000	0.000	1.972	0.000	0.000	0.000	0.000	0.000	0.000	0.000
TRINITY_DN1325491_c0_g1	0.000	0.000	0.000	0.000	0.000	0.000	0.000	0.000	0.000	0.000
TRINITY_DN1325492_c0_g1	0.000	0.000	0.000	0.000	0.000	0.000	0.000	0.000	0.000	0.762
TRINITY_DN1325493_c0_g1	0.000	0.000	1.226	0.000	0.000	0.000	0.000	0.000	0.442	0.740
TRINITY_DN1325494_c0_g1	0.000	0.000	0.000	0.000	0.000	0.000	0.000	0.000	0.000	0.000
TRINITY_DN1325496_c0_g1	0.295	0.000	0.000	0.000	0.000	0.000	0.000	0.000	0.295	0.000
TRINITY_DN1325497_c0_g1	0.000	0.000	0.000	0.000	0.000	0.000	0.000	0.000	0.000	0.000
TRINITY_DN132549_c2_g1	0.000	0.000	0.000	0.000	3.274	0.000	0.000	0.000	0.000	0.000
TRINITY_DN132549_c3_g1	0.000	0.000	0.000	0.000	0.000	0.000	0.000	0.000	0.649	0.539
TRINITY_DN132549_c4_g1	0.000	0.000	0.000	0.000	0.000	0.000	0.000	0.000	0.000	0.000
TRINITY_DN132549_c6_g1	0.000	0.000	0.000	0.000	0.000	0.000	0.000	0.000	0.000	0.000
TRINITY_DN13254_c0_g1	0.320	0.273	0.000	0.977	0.533	0.000	0.000	0.000	0.000	0.390
TRINITY_DN13254_c0_g2	0.000	0.197	1.624	0.000	0.991	0.000	0.000	0.000	0.000	0.000
TRINITY_DN13254_c1_g2	0.709	0.000	0.961	0.000	0.000	2.088	2.765	1.469	0.000	0.000
TRINITY_DN13254_c2_g2	0.000	0.000	0.000	0.000	0.000	0.000	0.000	0.000	0.000	0.808
TRINITY_DN1325501_c0_g1	0.000	0.000	0.000	0.000	0.000	0.000	1.570	0.000	0.000	0.000
TRINITY_DN1325502_c0_g1	0.000	0.000	0.498	0.000	0.615	1.623	0.000	0.000	0.184	0.753
TRINITY_DN1325504_c0_g1	0.000	0.000	0.000	0.000	0.000	0.000	0.000	0.000	0.000	0.000
TRINITY_DN1325505_c0_g1	0.000	0.000	0.000	0.000	0.000	0.000	0.000	0.000	0.000	0.000
TRINITY_DN1325506_c0_g1	0.000	0.000	0.000	0.000	0.000	0.000	0.000	0.000	0.000	0.000
TRINITY_DN1325507_c0_g1	0.000	0.000	0.000	0.000	0.000	0.000	0.000	0.000	0.000	0.000
TRINITY_DN1325509_c0_g1	0.000	0.000	0.000	0.000	0.000	0.000	0.000	0.000	0.000	0.000
TRINITY_DN132550_c0_g1	0.000	1.997	0.000	3.823	0.000	0.000	0.000	0.000	0.000	0.000
TRINITY_DN132550_c1_g1	0.000	0.000	0.000	0.000	0.000	0.000	0.000	0.000	0.000	0.000
TRINITY_DN132550_c1_g2	0.000	0.000	0.000	0.000	0.000	0.000	0.000	0.000	0.000	0.000
TRINITY_DN132550_c2_g1	0.000	0.000	0.000	0.000	0.000	0.000	0.000	0.000	0.000	0.000
TRINITY_DN1325511_c0_g1	0.000	0.000	0.000	0.000	0.000	0.000	0.000	0.000	0.000	0.000
TRINITY_DN1325512_c0_g1	0.000	0.000	0.000	0.000	0.000	0.000	0.000	0.000	0.000	0.000
TRINITY_DN1325513_c0_g1	0.000	0.597	0.000	0.000	0.000	0.000	0.000	1.368	0.000	0.270
TRINITY_DN1325516_c0_g1	0.000	0.000	0.000	0.000	0.000	0.000	0.000	0.000	0.000	0.455
TRINITY_DN1325518_c0_g1	0.000	1.568	0.000	0.000	0.000	0.000	0.000	0.000	0.000	0.347
TRINITY_DN132551_c0_g1	0.000	0.000	0.000	0.000	0.000	0.000	0.000	0.000	0.000	0.331
TRINITY_DN1325520_c0_g1	0.000	0.000	0.000	0.000	0.000	0.000	0.000	0.000	0.000	0.000
TRINITY_DN1325521_c0_g1	0.000	0.000	0.000	0.000	0.000	0.000	0.000	0.000	0.000	0.000
TRINITY_DN1325523_c0_g1	0.000	0.000	0.000	0.000	0.000	0.000	0.000	0.000	0.543	0.452
TRINITY_DN1325524_c0_g1	0.000	0.000	0.000	0.000	0.000	2.322	0.000	0.000	0.784	0.647
TRINITY_DN1325525_c0_g1	0.717	0.000	0.000	1.076	0.000	2.112	0.000	0.000	0.352	0.000
TRINITY_DN1325527_c0_g1	0.811	0.000	0.000	0.000	1.335	0.000	0.000	0.000	0.000	0.000
TRINITY_DN1325529_c0_g1	1.211	0.544	0.000	0.000	0.000	0.000	0.000	0.000	0.000	0.000
TRINITY_DN132552_c0_g1	0.000	0.000	0.000	0.000	0.000	0.000	0.000	0.000	0.000	0.000
TRINITY_DN1325530_c0_g1	0.000	0.000	0.000	0.000	4.433	0.000	0.000	0.000	0.000	0.000
TRINITY_DN1325531_c0_g1	0.000	0.000	0.000	0.000	0.000	0.000	1.423	0.000	0.000	0.000
TRINITY_DN1325532_c0_g1	0.000	0.000	0.000	0.000	0.000	0.000	0.000	0.000	0.000	0.000
TRINITY_DN1325535_c0_g1	0.000	0.000	0.000	0.000	0.000	0.000	0.000	0.000	0.000	0.000
TRINITY_DN1325536_c0_g1	0.000	2.489	2.326	0.000	9.766	2.984	0.140	0.963	0.080	0.642
TRINITY_DN1325537_c0_g1	0.000	0.541	0.000	0.000	0.000	0.000	0.000	0.000	0.000	0.000
TRINITY_DN1325538_c0_g1	0.000	0.000	1.418	0.000	0.000	0.000	0.000	0.000	0.512	0.425
TRINITY_DN1325539_c0_g1	0.000	0.000	0.000	0.000	0.000	0.000	0.000	0.000	0.000	0.301
TRINITY_DN132553_c0_g1	0.000	0.000	0.000	0.000	1.764	0.000	0.000	0.000	0.000	2.202
TRINITY_DN1325540_c0_g1	0.000	1.873	0.000	0.000	0.000	0.000	1.992	0.000	0.000	0.000
TRINITY_DN1325541_c0_g1	0.000	0.000	0.000	0.000	0.000	0.000	0.000	0.000	0.000	0.000
TRINITY_DN1325543_c0_g1	0.000	0.000	0.000	0.000	0.202	0.000	0.000	0.000	0.000	0.000
TRINITY_DN1325545_c0_g1	0.000	0.000	0.000	0.000	0.000	0.000	0.000	0.000	0.000	0.000
TRINITY_DN1325546_c0_g1	0.000	0.000	0.000	0.000	0.000	0.000	0.000	0.000	0.000	0.000
TRINITY_DN1325547_c0_g1	0.000	0.000	0.000	0.000	0.000	0.000	0.959	0.000	0.000	0.589
TRINITY_DN132554_c0_g3	0.000	0.000	0.000	0.000	0.000	0.000	0.000	0.000	0.000	0.000
TRINITY_DN132554_c1_g1	0.000	0.000	5.011	0.000	0.000	0.000	0.000	0.000	0.000	0.750
TRINITY_DN132554_c2_g1	6.863	0.000	2.587	0.000	0.000	5.515	0.000	0.000	0.976	0.773
TRINITY_DN132554_c2_g2	0.000	0.000	0.000	0.000	0.000	0.000	0.000	0.000	0.000	0.000
TRINITY_DN1325551_c0_g1	0.000	0.000	0.000	0.000	0.000	0.000	0.000	0.000	0.000	0.000
TRINITY_DN1325552_c0_g1	0.000	0.546	0.000	0.000	0.000	0.892	0.000	0.000	0.000	0.315
TRINITY_DN1325553_c0_g1	0.000	0.784	0.000	0.000	0.000	0.000	0.000	0.000	0.000	0.000
TRINITY_DN1325554_c0_g1	0.000	0.000	0.000	0.000	0.000	0.000	0.000	0.000	1.833	0.000
TRINITY_DN1325556_c0_g1	0.000	0.324	0.000	0.000	0.624	0.000	0.000	0.771	0.187	0.611
TRINITY_DN1325557_c0_g1	0.000	0.000	0.000	0.000	0.000	0.000	0.000	0.000	0.000	0.000
TRINITY_DN1325558_c0_g1	0.000	0.000	0.000	0.000	0.000	0.000	0.000	0.000	0.000	0.000
TRINITY_DN1325559_c0_g1	0.178	0.000	0.000	0.000	0.000	0.000	0.000	0.000	0.000	0.000
TRINITY_DN132555_c0_g1	3.607	3.518	2.466	0.000	4.694	2.641	3.707	0.000	4.964	10.079
TRINITY_DN1325560_c0_g1	0.000	0.000	0.000	0.000	0.000	0.000	0.714	0.000	0.000	0.000
TRINITY_DN1325561_c0_g1	0.000	0.000	0.000	0.000	0.000	0.000	0.000	0.000	0.000	0.000
TRINITY_DN1325562_c0_g1	0.000	0.000	0.000	0.000	0.000	0.000	0.000	1.040	0.249	0.000
TRINITY_DN1325564_c0_g1	0.000	0.000	0.000	0.000	0.000	0.000	0.000	0.000	0.000	0.000
TRINITY_DN1325565_c0_g1	0.000	0.000	0.000	0.000	0.000	0.000	0.000	0.000	0.000	0.000
TRINITY_DN1325566_c0_g1	0.000	0.000	0.000	0.000	0.000	0.000	0.000	0.000	0.000	0.000
TRINITY_DN1325568_c0_g1	0.396	0.000	1.064	0.602	0.000	0.000	0.000	0.000	0.718	0.312
TRINITY_DN1325570_c0_g1	0.146	0.121	0.000	0.000	0.487	0.212	0.000	0.000	0.074	0.415
TRINITY_DN1325572_c0_g1	0.000	0.000	0.000	0.000	0.000	0.000	0.000	0.000	0.000	0.000
TRINITY_DN1325573_c0_g1	0.000	0.000	0.000	0.000	0.000	0.000	0.946	0.000	0.000	0.000
TRINITY_DN1325574_c0_g1	0.000	0.000	0.000	0.000	0.000	0.000	0.000	0.000	0.000	0.819
TRINITY_DN1325575_c0_g1	0.000	0.000	0.000	0.000	0.000	0.000	0.000	0.000	0.000	0.000
TRINITY_DN1325577_c0_g1	0.000	0.000	0.000	0.000	0.000	10.792	0.000	0.000	2.764	0.000
TRINITY_DN1325578_c0_g1	0.214	0.179	0.286	0.000	0.000	0.000	0.000	0.000	0.000	0.000
TRINITY_DN1325579_c0_g1	0.000	0.000	0.000	0.000	0.000	0.730	0.000	0.000	0.000	0.000
TRINITY_DN132557_c1_g1	0.000	0.000	1.734	0.000	0.000	0.000	1.289	0.000	1.855	0.000
TRINITY_DN132557_c1_g2	0.000	0.000	1.938	0.000	0.000	0.000	0.000	0.000	1.170	0.983
TRINITY_DN1325580_c0_g1	0.000	0.000	0.000	0.000	0.000	0.000	0.000	0.000	1.426	0.000
TRINITY_DN1325581_c0_g1	0.000	0.000	0.000	0.000	0.000	0.000	0.000	0.000	0.000	0.000
TRINITY_DN1325583_c0_g1	0.000	0.000	0.000	0.000	0.000	0.000	0.000	0.000	0.000	0.000
TRINITY_DN1325584_c0_g1	0.000	0.000	0.000	0.000	0.000	0.000	0.000	0.000	0.291	0.000
TRINITY_DN1325585_c0_g1	0.000	0.000	0.000	0.000	0.000	0.000	0.000	0.000	0.000	0.000
TRINITY_DN1325587_c0_g1	0.000	0.000	0.000	0.000	0.000	0.000	0.000	0.000	0.000	0.368
TRINITY_DN1325588_c0_g1	0.000	0.297	0.000	0.527	0.000	0.000	0.000	0.000	0.518	0.000
TRINITY_DN132558_c0_g1	0.000	0.000	0.000	0.000	0.000	0.000	0.000	0.000	0.000	0.000
TRINITY_DN132558_c1_g1	0.000	0.000	0.000	0.000	7.119	0.000	0.000	0.000	1.308	0.000
TRINITY_DN132558_c2_g1	0.000	0.000	0.000	0.000	0.000	0.000	0.000	0.000	0.000	0.000
TRINITY_DN1325591_c0_g1	0.000	0.000	0.000	0.000	0.000	0.000	0.000	0.000	0.000	0.000
TRINITY_DN1325594_c0_g1	0.000	1.578	0.793	0.000	0.000	0.000	0.000	0.000	0.289	0.479
TRINITY_DN1325595_c0_g1	0.000	0.000	1.734	0.000	0.000	0.000	0.000	0.000	0.627	0.000
TRINITY_DN1325596_c0_g1	0.000	3.518	0.000	0.000	0.000	0.000	0.000	0.000	0.000	0.000
TRINITY_DN1325597_c0_g1	0.000	0.000	1.269	0.000	0.000	0.000	0.000	0.000	0.000	0.000
TRINITY_DN1325598_c0_g1	0.000	0.000	0.000	0.000	0.000	0.000	0.000	0.000	0.000	0.000
TRINITY_DN1325599_c0_g1	0.000	0.000	0.000	0.000	0.000	0.000	0.000	0.000	0.000	0.000
TRINITY_DN132559_c0_g1	0.000	0.000	2.483	0.000	1.010	0.898	0.000	2.532	0.301	0.500
TRINITY_DN13255_c0_g1	0.000	1.193	0.000	0.000	0.000	0.000	0.000	0.000	0.929	0.902
TRINITY_DN13255_c1_g1	0.000	0.000	0.000	0.000	0.000	0.000	0.000	0.000	0.000	0.000
TRINITY_DN1325600_c0_g1	0.000	0.000	0.000	0.000	0.000	0.000	0.000	0.000	0.297	0.000
TRINITY_DN1325602_c0_g1	0.000	0.000	0.000	0.000	0.000	0.000	1.524	0.000	0.000	0.584
TRINITY_DN1325603_c0_g1	0.000	0.312	0.000	0.551	0.602	0.529	0.000	0.000	0.180	0.000
TRINITY_DN1325604_c0_g1	0.000	0.000	0.000	0.000	0.000	0.000	0.000	0.000	0.000	0.000
TRINITY_DN1325606_c0_g1	0.000	0.000	0.000	0.000	0.000	0.000	0.000	0.000	0.000	0.000
TRINITY_DN132560_c0_g1	0.000	0.000	0.000	0.000	0.000	0.000	0.000	0.000	0.000	0.000
TRINITY_DN132560_c2_g1	1.277	0.370	0.000	0.000	0.000	0.000	0.000	0.000	0.422	0.000
TRINITY_DN132560_c4_g1	0.000	0.000	0.000	0.000	3.376	0.000	0.000	0.000	0.000	0.189
TRINITY_DN132560_c6_g1	0.000	0.000	0.000	0.000	0.000	0.000	0.000	0.000	0.000	1.100
TRINITY_DN1325611_c0_g1	0.000	0.000	0.000	0.000	0.000	0.000	0.000	0.000	0.000	0.000
TRINITY_DN1325613_c0_g1	0.000	0.000	0.000	0.000	0.000	0.000	0.000	0.000	0.000	0.000
TRINITY_DN1325614_c0_g1	0.000	0.000	0.000	2.615	0.000	0.000	0.000	0.000	1.760	0.000
TRINITY_DN1325615_c0_g1	0.000	0.000	0.000	0.000	0.000	0.000	1.414	2.838	0.000	0.000
TRINITY_DN1325616_c0_g1	0.315	0.000	0.422	0.000	1.570	0.000	0.289	0.000	0.157	0.000
TRINITY_DN1325617_c0_g1	0.000	0.000	0.000	0.000	0.000	0.000	0.000	0.000	0.000	0.000
TRINITY_DN1325618_c0_g1	2.090	0.000	1.404	0.000	0.000	0.000	1.030	0.000	0.000	0.000
TRINITY_DN1325619_c0_g1	2.297	0.000	0.000	0.000	0.000	0.000	0.000	0.000	1.146	0.000
TRINITY_DN132561_c0_g1	0.000	0.000	0.000	0.000	0.000	0.000	0.000	0.000	0.000	0.000
TRINITY_DN1325620_c0_g1	0.000	0.000	0.000	0.000	0.000	0.000	0.000	0.000	0.000	0.621
TRINITY_DN1325621_c0_g1	0.000	0.000	0.000	0.000	0.000	0.000	0.000	0.000	0.000	0.000
TRINITY_DN1325622_c0_g1	0.000	0.000	0.000	0.000	0.000	0.000	0.000	0.000	0.000	0.362
TRINITY_DN1325623_c0_g1	0.000	1.718	0.000	0.000	0.000	5.169	0.000	7.135	0.000	0.000
TRINITY_DN1325624_c0_g1	0.000	0.000	0.000	0.000	0.000	0.000	0.000	0.000	0.000	0.000
TRINITY_DN1325625_c0_g1	0.000	0.000	0.000	0.000	0.000	0.000	0.000	0.000	0.000	0.000
TRINITY_DN1325626_c0_g1	0.000	0.000	0.000	0.000	0.000	0.000	0.557	0.000	0.000	0.000
TRINITY_DN1325628_c0_g1	0.857	0.000	0.000	0.000	0.000	0.000	0.000	0.000	0.000	0.000
TRINITY_DN132562_c0_g1	0.000	0.000	0.000	1.600	0.000	1.586	0.000	0.000	0.527	0.438
TRINITY_DN132562_c0_g2	0.000	0.000	0.000	0.000	2.165	0.964	0.000	4.171	0.000	0.000
TRINITY_DN132562_c1_g1	0.000	2.675	0.000	0.000	0.000	0.000	0.000	0.000	0.000	0.566
TRINITY_DN132562_c1_g2	0.000	0.000	0.000	0.000	0.000	3.290	0.000	0.000	0.000	0.000
TRINITY_DN132562_c2_g1	0.000	0.000	0.000	0.000	0.000	0.000	0.000	0.000	0.000	0.438
TRINITY_DN1325630_c0_g1	0.000	0.000	0.000	0.000	0.000	0.000	0.000	0.000	0.000	0.000
TRINITY_DN1325631_c0_g1	0.000	0.000	0.000	0.000	0.000	0.000	0.000	0.000	0.000	0.000
TRINITY_DN1325634_c0_g1	0.000	0.000	0.000	0.000	0.000	0.000	0.000	0.000	0.000	0.000
TRINITY_DN1325635_c0_g1	0.000	0.000	0.000	0.000	0.000	0.000	0.000	0.000	0.000	0.000
TRINITY_DN1325636_c0_g1	0.000	0.000	0.000	0.000	0.000	0.000	0.000	0.000	0.000	0.000
TRINITY_DN1325638_c0_g1	0.000	0.000	0.000	0.000	0.000	0.000	0.000	0.000	0.000	0.000
TRINITY_DN1325639_c0_g1	2.016	0.000	0.000	0.000	9.906	0.000	10.359	0.000	0.000	0.000
TRINITY_DN132563_c0_g1	0.000	0.000	0.000	0.000	0.000	0.381	0.000	0.000	0.263	0.354
TRINITY_DN132563_c0_g2	0.000	0.000	0.000	0.000	0.000	0.000	0.000	0.000	0.000	0.177
TRINITY_DN132563_c0_g3	0.000	0.000	0.000	0.000	0.000	0.000	0.000	0.000	0.000	0.407
TRINITY_DN1325640_c0_g1	0.000	0.000	0.000	0.000	0.000	0.000	0.000	0.000	0.000	0.000
TRINITY_DN1325641_c0_g1	0.000	0.000	0.000	0.000	0.000	0.000	0.000	0.000	0.000	0.000
TRINITY_DN1325642_c0_g1	1.908	0.543	0.000	0.485	0.000	0.000	0.876	0.000	0.318	1.162
TRINITY_DN1325643_c0_g1	1.450	0.000	0.000	0.000	0.000	0.000	0.000	0.000	0.000	1.191
TRINITY_DN1325645_c0_g1	0.000	0.000	0.000	0.000	0.000	0.000	0.000	0.000	0.000	0.000
TRINITY_DN1325647_c0_g1	0.000	0.276	0.000	0.000	0.000	0.471	0.000	0.000	0.161	0.262
TRINITY_DN1325648_c0_g1	0.000	0.000	0.000	0.000	0.966	0.000	0.000	0.000	1.598	0.118
TRINITY_DN132564_c1_g1	0.000	0.000	0.000	0.000	0.000	0.000	0.000	0.000	0.000	0.798
TRINITY_DN1325651_c0_g1	0.000	0.000	0.000	0.000	0.000	0.000	0.000	0.000	0.000	0.000
TRINITY_DN1325652_c0_g1	0.000	0.537	0.000	0.000	0.000	0.000	0.000	0.000	0.000	0.000
TRINITY_DN1325653_c0_g1	0.000	0.000	0.000	0.000	0.000	0.000	0.000	0.000	0.000	0.000
TRINITY_DN1325654_c0_g1	0.000	0.000	0.000	0.000	0.000	0.000	0.000	0.000	0.000	0.000
TRINITY_DN1325655_c0_g1	0.000	0.000	0.221	0.761	0.000	0.000	1.028	0.000	0.501	0.291
TRINITY_DN1325656_c0_g1	0.000	0.000	0.000	0.000	0.000	0.000	0.000	0.000	0.000	0.000
TRINITY_DN1325659_c0_g1	0.000	0.000	0.000	0.000	0.000	0.000	0.000	0.000	0.234	0.384
TRINITY_DN132565_c0_g1	0.000	0.000	0.000	0.000	0.000	0.000	0.000	0.000	0.000	0.681
TRINITY_DN132565_c5_g1	0.000	0.000	0.000	0.000	2.977	0.000	0.000	0.000	0.000	0.000
TRINITY_DN132565_c8_g1	0.000	0.000	0.000	0.000	0.000	0.000	0.000	0.000	0.000	0.000
TRINITY_DN1325660_c0_g1	0.000	0.000	0.000	0.000	0.000	1.160	0.000	0.000	0.000	0.000
TRINITY_DN1325661_c0_g1	0.000	0.000	0.000	0.000	0.000	0.000	0.000	0.000	0.000	0.000
TRINITY_DN1325664_c0_g1	0.000	0.000	0.000	0.000	0.000	0.000	0.000	0.000	0.000	0.000
TRINITY_DN1325665_c0_g1	0.000	0.000	0.000	0.000	2.391	0.000	0.000	0.000	0.721	0.599
TRINITY_DN1325666_c0_g1	0.000	0.877	0.000	0.000	0.000	0.000	0.000	0.000	0.000	0.000
TRINITY_DN1325668_c0_g1	0.000	0.000	0.000	0.000	0.000	0.000	0.000	0.000	0.000	0.000
TRINITY_DN1325669_c0_g1	0.000	0.000	0.000	0.000	0.000	0.000	0.000	0.000	0.000	0.000
TRINITY_DN132566_c0_g1	0.000	0.000	0.000	3.563	0.000	0.000	0.000	0.000	0.000	1.469
TRINITY_DN132566_c0_g2	0.000	1.797	0.000	0.000	0.000	0.000	1.901	0.000	0.000	0.756
TRINITY_DN132566_c0_g4	0.000	0.409	0.000	0.191	0.000	0.360	0.656	0.000	0.000	0.302
TRINITY_DN132566_c1_g2	1.108	0.000	0.000	0.000	1.820	0.000	2.074	0.000	0.000	1.042
TRINITY_DN132566_c4_g1	0.000	0.000	0.000	0.000	2.453	0.000	0.000	0.000	0.000	1.079
TRINITY_DN132566_c5_g1	0.000	1.964	0.000	0.000	3.329	0.000	0.000	0.000	0.000	0.000
TRINITY_DN132566_c6_g1	0.000	0.000	0.000	0.000	0.000	0.000	0.000	0.000	0.000	0.000
TRINITY_DN1325671_c0_g1	0.000	0.890	0.000	0.000	0.000	0.000	0.000	0.000	0.000	0.388
TRINITY_DN1325672_c0_g1	0.000	0.000	0.000	0.000	0.000	0.000	0.000	0.000	0.000	0.000
TRINITY_DN1325673_c0_g1	0.000	0.000	0.000	0.000	0.000	0.000	0.000	0.000	0.000	0.000
TRINITY_DN1325674_c0_g1	0.000	0.000	0.000	0.673	0.000	0.000	0.000	0.915	0.220	0.095
TRINITY_DN1325675_c0_g1	0.000	0.000	0.000	0.000	0.000	0.000	0.000	0.000	0.000	0.000
TRINITY_DN1325677_c0_g1	0.417	0.000	0.000	0.000	0.000	0.000	0.000	0.000	0.000	0.339
TRINITY_DN1325680_c0_g1	0.000	0.469	0.372	0.000	0.000	0.403	0.000	0.000	0.139	0.113
TRINITY_DN1325681_c0_g1	0.000	0.000	0.000	0.000	0.000	0.000	0.000	0.000	0.000	0.000
TRINITY_DN1325682_c0_g1	0.000	0.000	0.000	0.000	1.561	0.000	0.000	0.000	0.000	0.779
TRINITY_DN1325684_c0_g1	0.000	0.903	0.000	0.000	0.000	0.000	0.000	0.000	0.000	0.000
TRINITY_DN1325687_c0_g1	0.000	0.490	0.000	0.000	0.000	0.000	0.000	0.000	0.000	0.449
TRINITY_DN1325688_c0_g1	0.000	0.000	0.000	0.911	0.000	0.000	0.000	1.250	0.297	0.000
TRINITY_DN132568_c0_g1	4.222	5.267	5.639	5.188	4.498	5.075	7.738	4.851	9.148	6.720
TRINITY_DN132568_c0_g3	0.000	0.000	0.000	0.000	0.000	0.000	0.000	0.000	0.000	0.000
TRINITY_DN132568_c3_g1	0.000	0.000	0.000	0.000	0.000	0.000	0.000	0.000	0.000	0.000
TRINITY_DN1325690_c0_g1	0.000	0.000	0.000	0.000	0.000	0.414	0.000	0.000	0.000	0.347
TRINITY_DN1325691_c0_g1	0.000	0.000	0.000	0.000	0.000	0.000	0.000	0.000	0.000	0.000
TRINITY_DN1325694_c0_g1	0.000	0.000	0.000	0.000	0.000	0.000	0.000	0.000	0.000	0.000
TRINITY_DN1325695_c0_g1	0.000	0.359	0.000	0.000	0.000	0.000	0.000	1.791	0.205	0.000
TRINITY_DN1325696_c0_g1	0.456	0.797	0.000	0.000	0.000	0.000	0.000	0.000	0.000	0.000
TRINITY_DN1325697_c0_g1	0.000	0.180	0.000	0.697	0.000	0.000	0.000	0.000	0.000	0.000
TRINITY_DN1325698_c0_g1	0.000	0.000	0.000	0.000	0.000	0.000	0.000	4.201	0.000	0.000
TRINITY_DN132569_c0_g1	0.000	0.000	0.000	0.000	0.000	0.000	0.000	0.000	0.000	0.000
TRINITY_DN13256_c0_g1	3.386	1.321	2.246	3.085	3.647	0.621	1.584	0.000	2.356	0.489
TRINITY_DN13256_c0_g2	11.749	4.499	6.553	7.236	18.643	7.711	5.560	12.962	10.647	11.531
TRINITY_DN1325700_c0_g1	0.000	0.000	0.000	3.611	0.000	0.000	0.000	0.000	0.000	1.000
TRINITY_DN1325703_c0_g1	0.000	0.000	0.000	0.000	0.000	0.000	0.000	0.000	0.000	0.000
TRINITY_DN1325704_c0_g1	0.000	0.826	0.000	0.000	1.455	0.000	0.000	0.000	0.000	0.727
TRINITY_DN1325705_c0_g1	0.000	0.000	0.000	0.000	0.000	0.000	0.000	0.000	0.000	0.000
TRINITY_DN1325706_c0_g1	0.000	0.000	0.000	0.000	0.000	0.000	0.000	0.000	0.555	0.000
TRINITY_DN1325708_c0_g1	0.000	0.000	0.000	3.642	0.000	0.000	0.000	0.000	0.000	0.000
TRINITY_DN1325709_c0_g1	0.000	0.000	0.000	0.000	0.000	0.000	0.000	0.000	0.000	0.000
TRINITY_DN132570_c0_g1	1.986	2.489	0.503	1.331	2.922	1.638	0.319	0.000	1.411	0.370
TRINITY_DN132570_c2_g1	0.000	0.000	0.389	0.478	0.060	0.132	0.000	0.316	0.124	0.000
TRINITY_DN1325710_c0_g1	0.000	0.000	0.000	0.000	0.000	0.000	0.000	0.000	0.000	0.000
TRINITY_DN1325710_c0_g2	0.000	0.550	0.000	0.000	0.000	0.000	0.000	0.000	0.000	0.250
TRINITY_DN1325711_c0_g1	0.000	0.000	0.000	0.891	0.000	0.000	0.000	0.768	0.000	0.355
TRINITY_DN1325713_c0_g1	0.000	0.000	0.000	0.000	0.000	0.000	0.000	0.000	0.000	0.000
TRINITY_DN1325714_c0_g1	0.000	0.000	1.249	0.000	0.000	0.000	0.000	0.000	0.000	0.000
TRINITY_DN1325716_c0_g1	0.000	0.000	0.000	0.000	0.000	0.000	0.000	0.000	0.000	0.000
TRINITY_DN1325718_c1_g1	0.000	0.000	0.000	0.000	0.000	0.000	0.000	0.000	0.000	0.000
TRINITY_DN1325719_c0_g1	0.000	0.000	0.000	2.147	0.000	0.000	0.000	0.000	0.000	0.000
TRINITY_DN132571_c0_g1	0.000	0.000	0.000	0.000	0.000	2.369	0.000	0.000	0.787	0.000
TRINITY_DN132571_c1_g1	1.518	0.000	0.000	0.000	0.000	0.000	0.000	6.171	0.751	0.000
TRINITY_DN132571_c2_g1	0.000	0.000	0.000	0.000	0.000	3.175	0.000	0.000	0.000	0.000
TRINITY_DN132571_c2_g2	0.000	0.000	0.000	0.000	0.000	0.000	0.000	0.000	0.000	0.312
TRINITY_DN132571_c3_g1	0.000	0.000	3.380	0.000	0.000	0.000	0.000	0.000	0.000	0.000
TRINITY_DN132571_c5_g1	0.000	0.000	0.000	0.000	0.000	0.000	0.000	0.000	0.000	0.000
TRINITY_DN132571_c6_g1	0.000	0.000	3.409	0.000	0.000	0.000	0.000	0.000	0.000	1.011
TRINITY_DN1325720_c0_g1	0.000	0.000	0.000	0.000	0.000	0.000	0.000	0.000	0.492	0.000
TRINITY_DN1325722_c0_g1	0.000	0.000	0.000	0.000	0.000	0.518	0.000	0.000	0.000	0.289
TRINITY_DN1325724_c0_g1	1.253	0.000	0.000	0.000	0.000	0.000	0.000	0.000	0.000	0.000
TRINITY_DN1325725_c0_g1	0.326	0.000	0.000	0.000	0.000	0.000	0.000	0.000	0.000	0.000
TRINITY_DN1325727_c0_g1	0.000	0.000	0.000	0.572	0.000	0.000	0.000	0.000	0.188	0.000
TRINITY_DN132572_c0_g2	0.000	0.000	0.000	0.000	0.000	0.000	0.000	0.000	0.000	0.000
TRINITY_DN132572_c0_g3	0.000	0.000	5.173	0.000	0.000	0.000	0.000	0.000	0.000	0.000
TRINITY_DN1325730_c0_g1	0.000	0.000	0.000	0.000	0.000	0.000	0.000	0.000	0.000	0.000
TRINITY_DN1325735_c0_g1	0.000	0.000	1.265	0.479	0.000	0.000	0.000	0.000	0.000	0.000
TRINITY_DN1325736_c0_g1	0.000	0.000	0.000	0.000	0.000	0.000	0.000	0.000	0.000	0.000
TRINITY_DN1325737_c0_g1	1.320	1.280	0.000	0.000	0.000	0.000	0.000	0.000	0.000	0.000
TRINITY_DN1325739_c0_g1	1.312	0.000	0.000	0.000	0.000	0.000	0.000	0.000	0.000	0.000
TRINITY_DN132573_c0_g1	0.000	0.000	0.000	0.000	0.000	0.000	0.000	0.000	0.000	0.000
TRINITY_DN1325740_c0_g1	0.000	0.000	0.000	0.000	0.000	0.000	0.000	0.000	1.270	0.000
TRINITY_DN1325742_c0_g1	0.000	0.503	0.000	0.000	0.000	0.000	0.000	0.000	0.278	0.690
TRINITY_DN1325743_c0_g1	0.000	0.000	0.000	0.000	0.000	0.000	0.000	0.000	0.000	0.000
TRINITY_DN1325744_c0_g1	0.000	0.000	0.000	0.000	0.000	0.000	0.000	0.000	0.000	0.000
TRINITY_DN1325745_c0_g1	0.000	0.000	0.000	0.000	0.000	0.000	0.000	0.000	0.000	0.000
TRINITY_DN1325746_c0_g1	0.000	0.000	0.000	0.000	0.000	0.000	0.537	0.000	0.000	0.000
TRINITY_DN1325747_c0_g1	0.911	1.684	0.000	0.000	1.519	0.000	0.000	0.000	0.000	0.755
TRINITY_DN1325748_c0_g1	0.000	0.000	0.000	0.000	0.000	0.000	0.326	0.000	0.000	0.000
TRINITY_DN1325749_c0_g1	0.000	0.000	0.000	0.000	0.000	0.000	0.000	0.000	0.552	0.918
TRINITY_DN1325751_c0_g1	0.000	0.000	0.000	0.000	0.000	0.000	0.784	0.000	0.000	0.000
TRINITY_DN1325753_c0_g1	0.000	0.361	0.000	0.000	0.000	0.000	0.000	0.000	0.000	0.000
TRINITY_DN1325756_c0_g1	0.000	0.000	0.785	0.451	0.000	0.426	0.000	0.596	0.248	0.523
TRINITY_DN1325758_c0_g1	0.000	0.000	0.000	0.000	0.000	0.000	0.000	0.000	0.000	0.440
TRINITY_DN1325759_c0_g1	0.000	0.000	0.000	0.000	0.000	0.000	0.000	0.000	2.206	0.000
TRINITY_DN132575_c0_g1	0.000	1.019	0.000	0.000	0.000	0.000	0.000	0.000	0.000	0.877
TRINITY_DN132575_c0_g2	0.000	0.000	0.000	0.000	0.000	0.000	0.000	0.000	0.726	0.605
TRINITY_DN132575_c2_g1	0.000	0.000	0.000	0.000	0.000	2.001	0.000	0.000	0.000	0.817
TRINITY_DN1325760_c0_g1	1.973	0.435	0.000	0.000	0.817	0.000	1.311	0.000	0.244	0.000
TRINITY_DN1325761_c0_g1	1.995	0.000	0.000	0.000	0.000	0.000	0.000	4.148	0.000	0.410
TRINITY_DN1325763_c0_g1	0.000	0.000	0.000	0.000	0.000	0.000	0.910	0.000	0.000	0.000
TRINITY_DN1325764_c0_g1	0.000	0.000	0.000	0.000	0.000	0.000	0.000	0.000	0.507	0.421
TRINITY_DN1325766_c0_g1	0.728	0.000	0.000	0.000	0.000	0.000	0.000	0.000	0.357	0.000
TRINITY_DN1325767_c0_g1	0.000	0.000	0.000	0.000	1.294	0.000	0.000	0.000	0.000	0.644
TRINITY_DN1325769_c0_g1	0.000	0.000	0.000	0.000	0.000	0.000	0.000	0.000	0.000	0.552
TRINITY_DN132576_c0_g1	0.000	0.603	0.000	0.000	4.167	0.000	1.289	0.000	0.856	0.521
TRINITY_DN132576_c1_g1	0.811	1.501	0.000	0.000	0.000	3.597	1.597	5.042	1.593	0.710
TRINITY_DN132576_c1_g2	0.000	0.000	0.000	0.000	0.000	0.000	0.000	4.037	0.439	0.000
TRINITY_DN132576_c2_g1	0.000	0.000	0.000	0.000	0.000	0.000	0.000	0.000	0.000	0.000
TRINITY_DN132576_c4_g1	0.000	0.733	0.000	0.000	0.479	0.000	0.000	0.588	0.288	0.117
TRINITY_DN1325770_c0_g1	0.000	0.000	0.000	0.000	1.940	0.000	0.000	0.000	0.000	0.485
TRINITY_DN1325771_c0_g1	0.000	0.000	0.000	1.355	0.000	0.000	0.000	0.000	0.000	0.000
TRINITY_DN1325772_c0_g1	0.000	0.000	0.000	0.000	0.000	0.000	0.000	0.000	0.000	0.000
TRINITY_DN1325773_c0_g1	1.275	0.000	0.000	0.000	0.000	0.000	0.000	0.000	0.000	0.000
TRINITY_DN1325776_c0_g1	0.315	0.000	0.000	0.000	0.000	0.000	0.000	0.000	0.000	0.000
TRINITY_DN1325777_c0_g1	0.536	1.906	0.000	0.000	0.000	1.571	0.000	0.000	0.000	0.000
TRINITY_DN1325778_c0_g1	0.000	0.349	0.000	0.000	0.000	0.000	0.000	0.000	0.000	0.206
TRINITY_DN1325779_c0_g1	0.742	0.000	0.000	0.000	0.000	0.000	0.000	0.000	0.000	0.000
TRINITY_DN132577_c0_g1	0.000	0.322	0.803	0.000	0.000	0.000	0.000	0.000	0.000	0.000
TRINITY_DN132577_c0_g2	1.212	0.000	0.000	0.000	0.000	0.000	0.000	0.000	0.000	0.000
TRINITY_DN132577_c3_g1	0.000	0.900	0.000	0.000	0.000	0.000	0.000	0.000	0.000	0.521
TRINITY_DN1325780_c0_g1	0.000	0.000	0.000	0.000	0.000	2.428	0.000	0.000	0.000	0.000
TRINITY_DN1325783_c0_g1	2.223	0.000	0.000	0.000	0.000	0.000	4.535	0.000	0.000	0.000
TRINITY_DN1325784_c0_g1	0.000	0.000	0.000	0.000	0.000	0.000	0.000	0.000	0.000	0.000
TRINITY_DN1325786_c0_g1	0.000	0.000	2.074	0.000	0.000	0.000	0.000	0.000	0.253	0.418
TRINITY_DN1325787_c0_g1	0.294	0.000	0.000	0.000	0.000	0.000	0.000	0.000	0.295	0.239
TRINITY_DN1325789_c0_g1	0.000	0.000	0.000	0.000	0.000	0.000	0.000	0.000	0.000	0.000
TRINITY_DN132578_c0_g1	0.000	0.000	0.000	0.000	0.000	0.000	4.535	0.000	0.000	0.923
TRINITY_DN1325792_c0_g1	0.795	0.688	0.000	0.000	0.000	0.000	0.371	0.000	0.000	0.000
TRINITY_DN1325793_c0_g1	0.000	0.000	0.737	0.000	0.000	0.000	0.000	0.000	0.539	0.325
TRINITY_DN1325794_c0_g1	0.000	0.000	0.000	0.000	0.000	0.000	0.000	0.000	0.000	0.000
TRINITY_DN1325795_c0_g1	0.000	0.000	0.000	0.000	0.000	0.000	0.555	0.000	0.000	0.279
TRINITY_DN1325796_c0_g1	1.432	1.391	0.000	0.000	0.000	0.000	0.000	0.000	0.708	0.000
TRINITY_DN1325798_c0_g1	0.000	0.000	0.000	0.000	0.000	0.000	0.000	0.000	0.000	0.000
TRINITY_DN1325799_c0_g1	0.000	0.000	0.000	0.000	0.000	0.000	0.000	0.000	0.000	0.000
TRINITY_DN132579_c0_g1	0.000	0.000	0.000	0.000	0.000	0.000	0.000	0.000	0.000	0.000
TRINITY_DN132579_c1_g1	0.000	0.000	0.000	0.000	0.000	0.000	0.000	0.000	0.000	0.000
TRINITY_DN1325800_c0_g1	0.000	0.000	0.000	0.000	0.000	0.000	0.262	0.000	0.000	0.000
TRINITY_DN1325804_c0_g1	0.000	0.000	0.000	0.000	1.604	0.709	0.000	0.000	2.877	0.197
TRINITY_DN1325805_c0_g1	0.000	0.000	0.000	0.000	0.000	0.000	0.000	0.000	0.000	0.000
TRINITY_DN1325808_c0_g1	0.000	0.000	0.000	0.000	0.000	0.000	0.000	0.000	0.000	0.208
TRINITY_DN1325809_c0_g2	2.297	0.000	0.000	0.000	0.000	0.000	0.000	0.000	0.000	0.000
TRINITY_DN132580_c0_g2	0.000	0.000	0.000	0.000	1.561	0.000	0.000	0.000	0.467	1.949
TRINITY_DN132580_c0_g3	0.000	1.729	0.000	0.000	0.000	0.000	0.000	0.000	1.774	0.000
TRINITY_DN132580_c10_g1	0.647	0.584	0.000	0.000	0.000	0.000	0.000	0.000	0.319	0.000
TRINITY_DN132580_c11_g1	0.000	0.000	0.000	0.000	2.107	0.000	0.000	0.000	0.000	1.054
TRINITY_DN132580_c1_g1	0.000	0.000	0.000	0.000	0.000	0.000	0.000	0.000	0.000	0.000
TRINITY_DN132580_c1_g2	0.000	0.000	0.000	0.000	0.000	0.000	0.000	0.000	0.000	0.231
TRINITY_DN132580_c2_g1	0.000	0.000	0.000	0.000	0.000	0.000	0.000	0.000	0.000	0.000
TRINITY_DN132580_c2_g2	0.000	0.000	0.000	0.000	0.000	0.000	0.000	0.000	0.000	0.000
TRINITY_DN132580_c3_g2	0.000	0.000	1.580	0.000	0.000	0.000	1.166	0.000	0.000	0.949
TRINITY_DN132580_c4_g1	0.994	0.439	0.000	0.000	0.000	0.000	0.000	0.000	0.246	0.000
TRINITY_DN132580_c5_g1	0.000	0.423	0.000	0.000	0.000	0.000	0.910	0.000	0.476	0.587
TRINITY_DN132580_c6_g1	0.000	0.000	0.000	0.000	0.000	0.000	0.000	0.000	0.000	0.000
TRINITY_DN132580_c7_g1	0.000	0.000	0.000	0.000	0.000	0.000	0.000	0.000	0.000	0.000
TRINITY_DN132580_c8_g1	0.000	0.000	0.000	0.000	0.000	0.000	0.000	0.000	0.149	0.121
TRINITY_DN1325811_c0_g1	0.000	0.000	0.000	0.000	0.000	0.000	0.000	0.000	0.000	0.000
TRINITY_DN1325812_c0_g1	0.000	0.000	0.000	0.000	0.000	0.000	0.000	0.000	0.000	0.000
TRINITY_DN1325813_c0_g1	0.000	0.000	0.542	0.000	0.000	0.000	0.376	0.000	0.000	0.000
TRINITY_DN1325814_c0_g1	0.000	0.352	0.000	0.000	0.000	0.000	0.000	0.000	0.201	0.000
TRINITY_DN1325815_c0_g1	0.000	0.000	0.000	0.480	0.523	0.000	0.000	0.000	0.382	0.310
TRINITY_DN1325816_c0_g1	0.000	0.000	0.000	0.000	0.000	0.000	0.000	0.000	0.000	0.000
TRINITY_DN1325817_c0_g1	0.000	0.000	0.000	0.000	0.000	0.000	0.000	0.000	1.636	0.673
TRINITY_DN1325818_c0_g1	0.000	0.000	0.000	0.000	0.000	0.000	0.000	0.000	0.000	0.000
TRINITY_DN1325819_c0_g1	0.000	0.000	0.000	0.000	0.000	0.000	0.000	0.000	0.000	0.000
TRINITY_DN132581_c0_g1	3.750	0.000	0.000	0.000	0.000	2.738	0.000	0.000	0.000	0.000
TRINITY_DN1325820_c0_g1	0.000	0.000	2.547	0.000	0.000	0.000	0.000	0.000	0.000	0.000
TRINITY_DN1325821_c0_g1	0.000	0.000	0.000	0.000	0.000	0.000	0.000	0.000	0.561	1.393
TRINITY_DN1325822_c0_g1	0.000	0.000	0.000	0.000	0.000	0.000	0.000	0.000	0.000	0.000
TRINITY_DN1325825_c0_g1	0.000	0.000	0.000	0.000	0.000	0.000	0.000	0.000	0.000	0.000
TRINITY_DN1325829_c0_g1	0.000	0.000	0.000	0.000	0.817	0.000	0.000	0.000	0.244	0.000
TRINITY_DN132582_c0_g1	0.366	0.000	0.000	0.000	0.608	0.000	0.000	0.000	0.182	0.149
TRINITY_DN132582_c2_g1	0.000	0.000	0.000	0.000	0.000	0.000	0.000	0.000	0.000	0.000
TRINITY_DN132582_c2_g2	0.000	0.000	0.000	0.000	0.000	1.097	0.000	0.000	0.366	0.000
TRINITY_DN132582_c2_g3	0.000	0.000	0.000	0.000	0.000	2.717	0.000	0.000	0.929	0.762
TRINITY_DN132582_c2_g5	0.389	0.000	0.000	0.000	0.000	0.000	0.000	0.000	0.193	0.000
TRINITY_DN132582_c3_g1	1.985	0.000	2.713	0.000	3.246	0.000	0.000	0.000	0.987	3.237
TRINITY_DN132582_c5_g1	0.000	0.000	0.000	0.000	0.000	0.000	0.000	0.000	0.000	0.000
TRINITY_DN1325830_c0_g1	0.550	0.000	0.000	0.000	0.000	0.000	0.736	0.000	0.000	0.223
TRINITY_DN1325831_c0_g1	0.000	0.000	2.581	0.000	0.793	0.701	0.454	0.000	0.000	0.000
TRINITY_DN1325833_c0_g1	0.814	0.000	0.000	0.000	2.681	0.000	0.000	0.000	0.000	0.000
TRINITY_DN1325835_c0_g1	0.000	4.131	0.000	0.000	0.000	0.000	0.000	0.000	0.000	0.000
TRINITY_DN1325836_c0_g1	0.000	0.000	0.000	0.000	0.000	0.000	0.000	0.000	0.000	0.000
TRINITY_DN1325837_c0_g1	0.000	0.000	0.000	0.000	0.000	1.610	4.362	0.000	0.000	0.000
TRINITY_DN1325838_c0_g1	0.000	0.000	0.000	0.000	0.000	0.000	0.000	0.000	0.000	0.000
TRINITY_DN132583_c1_g1	0.000	0.000	0.000	2.823	0.000	0.000	0.000	0.000	0.000	0.000
TRINITY_DN1325841_c0_g1	0.000	0.000	0.000	0.000	0.000	0.000	0.000	0.000	0.000	0.000
TRINITY_DN1325842_c0_g1	0.000	0.000	0.000	0.000	0.000	0.000	0.000	0.000	0.000	0.000
TRINITY_DN1325843_c0_g1	0.000	0.000	0.000	0.000	0.000	0.000	0.000	0.000	0.000	0.000
TRINITY_DN1325844_c0_g1	0.000	0.000	0.000	0.000	0.000	0.000	0.000	0.000	0.422	0.705
TRINITY_DN1325845_c0_g1	0.000	0.000	0.000	0.000	0.000	0.000	0.000	0.000	0.000	0.000
TRINITY_DN1325848_c0_g1	0.000	2.710	0.000	0.000	0.000	0.000	0.000	0.000	0.000	0.000
TRINITY_DN1325849_c0_g1	0.000	2.274	0.000	0.000	0.000	0.000	0.000	0.000	0.000	0.966
TRINITY_DN132584_c0_g2	0.000	0.000	0.000	0.000	0.000	0.000	0.000	0.000	0.000	0.000
TRINITY_DN132584_c2_g1	0.000	0.000	0.000	0.000	0.000	0.000	0.000	0.000	0.000	0.000
TRINITY_DN132584_c2_g2	0.000	0.000	0.000	0.000	0.000	0.000	0.000	0.000	0.682	0.000
TRINITY_DN132584_c2_g3	0.000	0.000	0.000	2.399	0.000	0.000	0.000	0.000	0.000	0.000
TRINITY_DN132584_c9_g1	2.126	0.000	0.000	0.000	0.000	0.000	0.000	0.000	0.000	0.000
TRINITY_DN1325851_c0_g1	0.844	0.000	0.000	0.000	0.000	0.000	0.000	0.000	0.000	0.000
TRINITY_DN1325852_c0_g1	0.000	0.307	0.000	0.000	0.000	0.000	0.000	0.000	0.000	0.000
TRINITY_DN1325853_c0_g1	0.000	0.000	0.000	0.000	0.000	0.000	0.000	0.000	0.000	0.000
TRINITY_DN1325854_c0_g1	0.000	0.000	0.000	0.000	0.000	0.000	0.000	2.474	0.000	0.000
TRINITY_DN1325857_c0_g1	0.000	0.000	0.000	0.000	0.632	0.000	0.000	0.000	0.000	0.000
TRINITY_DN1325859_c0_g1	0.000	0.000	0.000	2.946	0.918	0.401	1.252	0.000	0.000	0.335
TRINITY_DN1325861_c0_g1	0.000	0.000	1.688	0.940	0.000	0.000	0.000	1.292	0.000	1.451
TRINITY_DN1325864_c0_g1	0.000	0.000	0.000	0.000	0.000	0.000	0.000	0.000	1.320	0.000
TRINITY_DN1325865_c0_g1	0.000	0.818	0.000	0.000	0.000	0.000	0.000	2.459	0.000	0.000
TRINITY_DN1325868_c0_g1	0.000	0.000	0.000	0.000	0.000	0.000	0.000	0.000	0.000	1.119
TRINITY_DN132586_c0_g1	1.125	0.000	0.000	0.000	0.000	0.000	0.000	0.000	0.000	0.000
TRINITY_DN1325870_c0_g1	1.328	0.000	0.000	0.000	0.000	0.000	0.000	0.000	0.000	0.000
TRINITY_DN1325872_c0_g1	0.000	0.000	0.000	0.000	0.000	0.000	0.000	0.000	0.000	0.000
TRINITY_DN1325873_c0_g1	0.000	0.000	0.000	0.000	0.000	0.000	0.000	0.000	0.000	0.000
TRINITY_DN1325874_c0_g1	0.429	0.000	0.577	0.000	0.000	0.000	0.000	0.000	0.213	0.174
TRINITY_DN1325876_c0_g1	0.000	0.000	0.000	0.000	0.000	0.000	0.000	0.000	0.000	0.237
TRINITY_DN1325878_c0_g1	3.480	0.000	2.379	0.000	0.000	0.000	0.000	0.000	0.000	2.132
TRINITY_DN132587_c0_g1	0.000	0.000	0.000	0.000	0.000	0.000	0.000	0.000	0.000	0.000
TRINITY_DN132587_c2_g1	0.000	0.000	0.000	0.000	0.000	0.000	0.000	0.000	1.043	0.434
TRINITY_DN1325880_c0_g1	0.000	0.000	0.000	0.000	0.000	0.000	0.000	0.000	0.000	0.000
TRINITY_DN1325881_c0_g1	0.000	0.000	0.000	0.000	0.000	0.000	0.000	0.000	0.000	0.000
TRINITY_DN1325885_c0_g1	0.000	0.000	0.000	0.000	0.000	0.000	0.000	0.000	0.403	1.010
TRINITY_DN1325888_c0_g1	0.723	0.000	0.000	0.000	0.000	0.000	0.000	0.000	0.000	0.000
TRINITY_DN1325889_c0_g1	0.000	0.000	0.000	0.000	0.000	0.000	0.000	0.000	0.000	0.000
TRINITY_DN132588_c0_g1	0.000	0.000	1.670	0.000	0.000	0.000	0.000	0.000	0.000	0.000
TRINITY_DN1325890_c0_g1	0.000	0.378	0.000	0.000	0.000	0.000	0.000	0.000	0.430	0.353
TRINITY_DN1325892_c0_g1	0.000	0.000	0.720	0.000	0.000	0.000	0.000	0.000	0.000	0.000
TRINITY_DN1325893_c0_g1	0.861	0.000	0.000	0.000	0.000	0.000	0.000	0.000	0.000	0.000
TRINITY_DN1325894_c0_g1	0.000	0.000	0.000	0.000	0.000	0.000	0.000	0.000	0.000	0.000
TRINITY_DN1325895_c0_g1	0.000	0.000	0.000	0.000	0.000	0.000	0.892	0.000	0.000	0.000
TRINITY_DN1325896_c0_g1	0.000	0.000	0.000	0.000	0.000	0.000	0.000	0.000	0.000	1.488
TRINITY_DN1325897_c0_g1	0.000	0.000	0.000	0.000	0.000	0.000	0.000	0.000	0.000	0.176
TRINITY_DN1325899_c0_g1	0.000	0.000	0.000	0.000	0.000	0.000	0.000	0.000	0.000	0.000
TRINITY_DN132589_c0_g3	1.091	2.085	0.000	0.000	0.000	0.000	0.000	0.000	0.538	0.447
TRINITY_DN132589_c0_g4	0.000	0.000	0.000	0.000	0.000	0.000	0.000	0.000	0.000	0.513
TRINITY_DN132589_c2_g1	0.000	0.000	0.000	0.000	0.000	0.000	0.000	0.000	0.929	0.000
TRINITY_DN13258_c0_g1	8.033	6.759	9.671	6.887	0.000	0.000	4.825	4.691	0.000	0.000
TRINITY_DN13258_c0_g3	2.749	0.000	0.000	0.000	0.000	0.000	0.000	0.000	0.000	0.000
TRINITY_DN13258_c2_g1	0.000	0.000	0.000	0.000	0.000	0.000	0.000	0.000	1.270	0.000
TRINITY_DN1325900_c0_g1	0.000	0.000	0.000	0.000	0.000	0.000	0.000	0.000	0.000	0.000
TRINITY_DN1325903_c0_g1	0.000	0.000	0.000	0.000	0.000	0.000	0.000	0.000	0.000	0.000
TRINITY_DN1325904_c0_g1	0.000	0.000	0.000	0.000	0.000	0.000	0.507	1.098	0.263	0.000
TRINITY_DN1325907_c0_g1	0.000	0.000	0.000	0.000	0.000	0.000	0.000	0.000	0.000	0.000
TRINITY_DN132590_c2_g1	0.000	0.738	0.389	0.000	0.000	1.688	0.528	0.592	0.435	0.118
TRINITY_DN1325912_c0_g1	0.000	0.000	0.000	0.000	0.000	0.000	0.000	0.000	0.000	0.000
TRINITY_DN1325913_c0_g1	0.000	0.000	0.000	0.000	2.828	0.000	0.000	0.000	2.580	0.706
TRINITY_DN1325914_c0_g1	0.000	0.000	0.000	0.000	0.000	0.000	0.000	0.000	0.000	0.000
TRINITY_DN1325919_c0_g1	0.000	0.000	0.000	0.000	0.000	0.000	0.000	0.000	0.000	0.000
TRINITY_DN1325920_c0_g1	0.000	0.000	0.000	0.000	0.000	1.723	0.000	0.000	0.000	0.979
TRINITY_DN1325921_c0_g1	0.507	0.000	0.000	0.000	0.000	0.000	0.000	0.000	0.000	1.239
TRINITY_DN1325922_c0_g1	0.000	0.000	0.000	0.000	0.000	0.000	0.000	0.000	0.000	0.000
TRINITY_DN1325923_c0_g1	0.000	0.576	0.231	0.000	0.000	0.000	0.307	0.000	0.087	0.070
TRINITY_DN1325925_c0_g1	0.000	0.000	0.000	0.000	0.000	0.000	0.000	0.000	0.000	0.909
TRINITY_DN1325928_c0_g1	0.000	0.000	0.000	0.000	0.000	0.000	0.000	0.000	0.710	0.591
TRINITY_DN1325929_c0_g1	0.000	0.000	0.000	0.000	0.000	0.000	0.000	0.000	0.000	0.249
TRINITY_DN132592_c0_g1	0.699	0.000	0.000	0.000	0.000	0.000	0.000	0.000	0.000	0.000
TRINITY_DN132592_c1_g1	0.000	0.000	0.000	0.000	0.000	0.000	0.000	0.000	0.000	0.000
TRINITY_DN1325933_c0_g1	0.000	0.000	0.000	0.000	0.000	0.000	0.000	0.000	0.000	0.000
TRINITY_DN1325934_c0_g1	0.000	1.434	0.709	0.000	0.000	0.000	0.000	0.000	0.260	0.214
TRINITY_DN1325936_c0_g1	0.000	0.000	0.000	0.428	0.000	0.000	0.000	0.000	0.000	0.000
TRINITY_DN1325938_c0_g1	0.432	0.000	0.581	0.000	0.000	0.000	0.000	0.888	0.000	0.176
TRINITY_DN132593_c0_g1	1.635	1.588	0.000	0.000	2.661	0.000	1.120	0.000	0.000	0.000
TRINITY_DN132593_c0_g2	1.130	0.964	0.000	0.000	0.000	0.000	0.552	1.560	1.624	1.676
TRINITY_DN132593_c5_g1	2.034	0.000	2.775	0.000	0.000	0.000	0.000	0.000	0.000	4.973
TRINITY_DN1325943_c0_g1	0.000	0.000	0.000	0.000	0.000	0.000	0.000	0.000	0.000	0.000
TRINITY_DN1325945_c0_g1	0.000	0.000	0.000	0.000	0.000	0.000	0.000	0.000	0.000	0.000
TRINITY_DN1325947_c0_g1	1.586	0.000	0.000	0.000	0.000	0.000	0.000	0.000	0.199	0.161
TRINITY_DN1325948_c0_g1	0.000	0.000	0.000	0.000	0.000	0.000	0.000	0.000	0.000	0.000
TRINITY_DN1325949_c0_g1	0.000	0.000	0.000	0.000	0.000	0.000	0.444	0.000	0.000	0.000
TRINITY_DN132594_c0_g2	0.000	0.000	0.000	0.000	0.000	0.000	0.000	0.000	0.000	0.000
TRINITY_DN1325950_c0_g1	0.000	0.000	0.000	0.000	0.000	0.000	0.000	0.000	0.000	0.000
TRINITY_DN1325952_c0_g1	0.000	0.000	0.000	0.000	0.000	0.000	0.000	0.000	0.000	0.000
TRINITY_DN1325953_c0_g1	0.000	0.000	0.000	0.000	0.000	0.000	0.000	0.000	0.000	0.000
TRINITY_DN1325955_c0_g1	0.000	0.000	0.000	0.000	0.000	0.000	0.000	0.000	0.000	0.000
TRINITY_DN1325956_c0_g1	0.000	0.000	0.000	0.000	0.000	0.000	0.000	0.000	1.621	0.000
TRINITY_DN1325957_c0_g1	0.000	0.000	0.000	0.000	0.000	0.000	0.000	0.000	0.000	0.836
TRINITY_DN1325958_c0_g1	0.000	0.000	0.000	0.000	0.000	0.000	0.000	0.000	0.489	0.902
TRINITY_DN132595_c0_g1	0.000	0.000	0.000	0.000	0.000	0.000	0.000	0.000	0.000	0.000
TRINITY_DN132595_c0_g2	0.000	0.000	0.000	0.000	0.000	0.000	0.000	0.000	0.000	0.000
TRINITY_DN1325960_c0_g1	0.000	0.000	0.000	0.000	0.000	0.592	0.000	0.000	0.000	0.000
TRINITY_DN1325962_c0_g1	0.000	0.000	0.000	0.000	0.000	0.000	0.000	0.000	0.000	0.000
TRINITY_DN1325963_c0_g1	0.000	0.000	0.000	0.000	0.000	0.000	0.000	0.000	0.000	0.000
TRINITY_DN1325964_c0_g1	0.000	0.000	0.000	0.000	0.413	0.000	0.000	0.000	0.622	0.302
TRINITY_DN1325965_c0_g1	0.000	0.000	0.000	0.682	0.000	0.000	0.000	0.000	0.000	0.000
TRINITY_DN1325966_c0_g1	0.000	3.670	0.000	0.000	0.000	0.000	0.000	3.799	0.000	0.000
TRINITY_DN1325967_c0_g1	0.000	0.000	0.000	0.000	0.000	0.000	0.000	0.000	0.000	0.000
TRINITY_DN1325968_c0_g1	0.000	0.000	0.000	0.000	0.000	0.000	0.000	0.000	0.000	0.000
TRINITY_DN132596_c0_g1	0.000	0.000	0.000	0.771	0.000	0.000	0.784	0.000	0.974	0.000
TRINITY_DN132596_c0_g2	0.000	0.000	1.242	0.000	0.000	0.481	0.364	0.000	0.174	0.536
TRINITY_DN1325971_c0_g1	0.000	0.000	0.859	0.000	0.000	0.000	0.000	0.871	0.000	0.687
TRINITY_DN1325972_c0_g1	0.000	0.000	0.000	0.000	0.000	0.000	0.000	0.000	0.000	0.000
TRINITY_DN1325973_c0_g1	0.000	0.000	0.000	0.000	0.000	0.000	0.000	0.000	0.000	0.000
TRINITY_DN1325974_c0_g1	0.000	0.844	0.000	0.000	0.000	0.000	0.000	0.000	0.278	0.535
TRINITY_DN1325975_c0_g1	0.000	0.000	0.000	0.000	0.000	0.000	0.000	0.000	0.000	0.000
TRINITY_DN1325977_c0_g1	0.000	0.000	0.000	0.000	0.000	0.000	0.000	0.000	0.000	0.000
TRINITY_DN1325980_c0_g1	0.000	0.000	0.000	0.000	0.000	1.010	0.000	0.000	0.000	0.000
TRINITY_DN1325981_c0_g1	0.000	0.405	0.000	0.000	0.000	0.000	0.000	0.000	0.000	0.000
TRINITY_DN1325982_c0_g1	0.000	0.000	0.000	0.000	1.169	0.000	0.000	0.000	0.349	0.000
TRINITY_DN1325983_c0_g1	0.000	0.000	0.000	0.000	0.000	0.000	0.000	0.000	0.000	0.000
TRINITY_DN1325986_c0_g1	0.000	0.000	0.000	2.832	0.000	0.000	0.000	0.000	0.000	0.000
TRINITY_DN1325987_c0_g1	0.000	0.000	0.000	1.756	0.000	0.000	0.000	0.000	0.000	0.529
TRINITY_DN1325988_c0_g1	0.000	0.264	0.416	0.000	0.516	0.452	1.137	0.000	0.000	0.378
TRINITY_DN1325989_c0_g1	0.542	0.000	0.000	0.000	0.000	0.000	0.738	0.000	0.000	0.000
TRINITY_DN132598_c0_g1	0.000	0.000	0.000	0.000	0.000	0.000	0.000	0.000	0.000	0.000
TRINITY_DN132598_c0_g2	0.314	0.382	0.000	0.637	1.521	1.132	0.000	1.847	0.887	2.679
TRINITY_DN132598_c1_g1	0.000	2.082	0.000	6.340	0.000	0.000	0.000	0.000	0.000	1.759
TRINITY_DN132598_c2_g2	0.000	0.000	0.000	0.000	0.000	0.000	0.000	0.000	0.000	0.000
TRINITY_DN132598_c3_g1	0.242	0.610	0.972	0.000	0.000	0.000	0.000	0.000	0.122	0.466
TRINITY_DN132598_c4_g1	0.000	0.000	0.000	0.611	0.000	0.000	0.000	0.000	0.000	0.000
TRINITY_DN1325992_c0_g1	0.000	0.000	0.000	0.000	0.000	0.000	0.000	0.000	0.000	0.000
TRINITY_DN1325993_c0_g1	0.000	0.000	0.000	0.000	0.000	0.000	0.000	0.000	0.000	1.060
TRINITY_DN1325995_c0_g1	0.000	0.000	0.000	0.000	0.000	0.000	0.000	0.000	0.000	0.000
TRINITY_DN1325998_c0_g1	0.000	0.000	0.000	0.000	0.000	0.000	0.000	0.000	0.000	0.000
TRINITY_DN132599_c0_g1	0.000	0.000	0.000	0.000	0.000	2.641	0.000	0.000	0.000	0.000
TRINITY_DN132599_c0_g2	0.000	0.000	0.000	0.000	2.681	0.000	0.000	0.000	0.000	0.000
TRINITY_DN132599_c1_g1	0.000	0.000	0.000	0.000	0.000	0.000	0.000	0.000	0.000	0.000
TRINITY_DN132599_c3_g1	0.000	0.000	0.000	0.000	0.000	0.000	0.000	0.000	0.830	0.000
TRINITY_DN132599_c4_g1	0.000	0.000	0.000	0.000	0.000	0.000	0.000	0.000	0.000	0.000
TRINITY_DN13259_c0_g1	0.000	0.000	0.272	0.000	0.000	0.000	0.000	0.167	1.390	0.000
TRINITY_DN13259_c0_g2	0.000	2.603	0.000	0.000	0.000	0.000	0.000	0.000	0.000	1.121
TRINITY_DN13259_c0_g3	1.640	1.851	2.710	0.000	0.000	3.183	1.614	1.567	0.535	0.862
TRINITY_DN1325_c0_g1	0.815	0.432	2.269	1.776	0.977	1.154	1.336	0.644	1.109	0.740
TRINITY_DN1325_c0_g2	5.218	4.100	2.662	3.439	4.782	3.234	3.020	1.063	4.320	4.932
TRINITY_DN1325_c0_g3	0.000	0.000	0.000	0.000	0.000	0.000	0.000	0.000	0.000	0.000
TRINITY_DN1325_c0_g4	0.000	0.000	0.000	0.000	0.000	0.000	0.000	0.000	0.000	0.391
TRINITY_DN1325_c11_g1	0.000	0.000	0.000	0.000	0.000	0.000	0.000	0.000	0.000	0.000
TRINITY_DN1325_c1_g1	0.000	0.000	0.000	0.000	0.000	0.000	0.000	0.000	0.000	0.000
TRINITY_DN1325_c2_g1	0.000	2.454	0.000	0.000	0.000	0.000	0.000	0.000	0.000	0.000
TRINITY_DN1326000_c0_g1	0.000	0.000	0.000	0.000	0.000	0.000	2.056	0.000	0.000	0.000
TRINITY_DN1326001_c0_g1	0.000	0.730	0.000	0.000	0.000	0.000	0.000	0.000	0.000	0.325
TRINITY_DN1326003_c0_g1	0.000	0.000	0.000	0.701	0.254	0.000	0.000	0.203	0.077	0.101
TRINITY_DN1326004_c0_g1	0.000	0.000	0.000	0.000	0.000	0.000	0.000	0.000	0.534	0.000
TRINITY_DN1326008_c0_g1	0.000	0.000	0.000	0.000	0.000	0.992	0.000	0.000	0.995	0.276
TRINITY_DN1326009_c0_g1	0.000	0.000	0.000	0.000	0.798	0.000	0.000	0.000	0.238	0.000
TRINITY_DN1326010_c0_g1	0.000	0.000	0.000	0.000	0.000	0.000	0.000	0.000	0.000	0.000
TRINITY_DN1326013_c0_g1	0.000	0.000	0.000	0.000	0.000	0.000	0.000	0.000	0.000	0.000
TRINITY_DN1326015_c0_g1	0.313	0.000	0.000	0.000	0.000	0.000	0.000	0.000	0.000	0.127
TRINITY_DN1326016_c0_g1	0.000	0.000	0.000	0.000	0.000	0.000	0.000	0.000	0.000	0.000
TRINITY_DN1326017_c0_g1	0.000	0.000	0.000	0.000	0.000	0.000	0.000	0.000	0.000	0.000
TRINITY_DN1326019_c0_g1	0.000	0.000	0.000	0.000	0.000	0.000	0.000	0.000	0.000	0.000
TRINITY_DN1326020_c0_g1	0.374	0.322	0.000	0.000	0.000	0.000	0.000	0.000	0.372	0.304
TRINITY_DN1326021_c0_g1	0.000	0.999	0.789	0.898	0.979	0.428	0.805	0.601	0.000	0.478
TRINITY_DN1326022_c0_g1	0.000	0.000	0.000	0.000	0.000	0.000	0.000	0.000	0.000	0.000
TRINITY_DN1326024_c0_g1	0.000	0.000	0.000	0.000	0.000	0.000	0.000	0.000	0.000	0.000
TRINITY_DN1326028_c0_g1	0.000	0.000	0.000	0.000	0.000	0.000	0.000	0.000	0.369	0.815
TRINITY_DN132602_c2_g1	0.000	0.569	0.000	0.346	0.000	0.000	0.407	0.000	0.000	0.000
TRINITY_DN132602_c3_g1	0.000	0.000	0.000	0.000	0.000	0.645	0.415	0.000	0.000	0.000
TRINITY_DN132602_c3_g2	1.154	1.034	0.781	2.617	4.775	0.847	0.000	1.195	1.759	3.600
TRINITY_DN132602_c5_g1	2.812	0.000	0.000	0.000	0.000	0.000	0.000	0.000	0.000	0.000
TRINITY_DN132602_c6_g1	0.666	0.000	0.000	0.000	0.000	0.000	0.000	0.000	0.112	0.000
TRINITY_DN132602_c8_g1	0.000	0.000	0.000	2.307	0.629	0.000	1.057	0.778	0.402	0.775
TRINITY_DN1326030_c0_g1	0.000	0.000	0.000	0.000	0.000	0.000	0.000	0.000	0.000	0.000
TRINITY_DN1326032_c0_g1	0.000	0.000	0.000	0.000	0.000	0.000	0.000	0.000	0.000	0.000
TRINITY_DN1326035_c0_g1	0.000	0.000	0.000	0.000	0.000	0.000	0.000	0.000	0.000	0.000
TRINITY_DN1326036_c0_g1	0.000	0.000	0.562	0.000	0.000	0.000	0.000	0.000	0.000	0.000
TRINITY_DN1326037_c0_g1	0.000	0.000	0.000	0.000	0.000	0.000	0.000	0.000	0.454	0.000
TRINITY_DN1326038_c0_g1	0.000	0.000	0.000	0.000	0.000	0.000	0.000	0.000	0.000	0.000
TRINITY_DN132603_c0_g1	0.273	0.924	0.000	0.000	0.455	0.000	0.248	0.000	0.137	0.222
TRINITY_DN132603_c2_g1	0.000	0.000	0.000	0.000	0.000	0.000	0.000	0.000	0.000	0.000
TRINITY_DN132603_c4_g1	0.000	1.060	0.000	0.000	0.000	0.595	0.761	0.000	0.000	0.169
TRINITY_DN132603_c5_g1	0.000	0.000	0.000	0.000	0.000	0.000	0.000	0.000	0.487	0.000
TRINITY_DN132603_c6_g1	0.000	0.000	0.000	0.000	0.000	0.000	2.643	0.000	0.000	0.000
TRINITY_DN132603_c7_g1	0.000	0.000	0.000	0.000	0.000	0.000	0.000	0.000	0.000	0.673
TRINITY_DN1326044_c0_g1	0.000	0.000	0.000	0.000	0.000	0.000	0.000	0.000	0.000	0.000
TRINITY_DN1326045_c0_g1	0.944	0.000	0.000	0.000	0.000	0.000	1.338	0.000	0.701	0.000
TRINITY_DN1326046_c0_g1	0.000	0.000	0.000	0.000	0.000	0.000	0.000	0.000	0.000	0.000
TRINITY_DN1326047_c0_g1	0.000	0.000	0.000	0.000	0.000	0.000	0.000	0.000	0.000	0.000
TRINITY_DN1326048_c0_g1	0.000	0.000	0.000	0.000	0.000	0.000	0.000	0.000	0.000	0.000
TRINITY_DN1326051_c0_g1	0.000	0.490	0.000	0.000	0.523	0.000	0.000	0.000	0.000	0.000
TRINITY_DN1326052_c0_g1	0.000	0.000	0.000	0.000	0.000	0.425	0.000	0.000	0.585	0.000
TRINITY_DN1326053_c0_g1	0.000	0.000	0.000	0.000	0.000	0.000	0.000	0.000	2.226	0.000
TRINITY_DN1326057_c0_g1	0.000	0.000	0.000	0.000	0.000	0.000	0.000	0.000	0.000	0.000
TRINITY_DN1326058_c0_g1	0.000	0.000	0.000	0.000	0.000	0.000	0.000	0.000	0.000	0.000
TRINITY_DN1326059_c0_g1	0.000	0.000	1.833	0.000	0.000	0.000	0.000	0.000	0.000	0.000
TRINITY_DN132605_c0_g1	0.000	0.000	0.000	0.000	0.000	0.000	0.000	0.000	0.000	0.809
TRINITY_DN132605_c0_g2	1.192	0.000	0.000	0.000	1.054	0.000	0.000	0.000	0.000	0.000
TRINITY_DN132605_c0_g3	0.000	0.000	0.000	0.000	0.000	0.000	0.000	0.000	0.000	0.000
TRINITY_DN132605_c0_g5	0.000	0.000	0.000	0.000	0.000	0.000	0.000	0.000	0.921	0.000
TRINITY_DN132605_c0_g6	0.000	0.000	0.000	0.000	0.000	0.000	0.000	0.000	0.741	0.000
TRINITY_DN132605_c1_g1	0.000	0.000	0.000	0.000	0.000	0.000	0.000	0.000	0.000	0.000
TRINITY_DN132605_c1_g2	0.000	0.000	0.000	0.000	0.000	0.000	0.000	0.827	0.000	0.000
TRINITY_DN132605_c3_g1	0.000	0.000	0.000	0.000	0.000	0.000	0.000	0.000	0.000	0.000
TRINITY_DN132605_c4_g1	0.000	0.000	0.000	0.000	0.000	0.000	0.000	0.000	0.000	0.000
TRINITY_DN1326061_c0_g1	0.000	5.109	0.000	0.000	0.000	0.000	0.000	0.000	0.000	0.000
TRINITY_DN1326062_c0_g1	0.000	0.000	0.000	0.000	0.000	0.000	0.000	0.000	0.000	0.000
TRINITY_DN1326063_c0_g1	0.000	0.000	0.000	0.000	0.000	0.000	0.000	0.000	0.695	0.272
TRINITY_DN1326064_c0_g1	0.000	0.000	0.000	0.000	0.000	0.000	0.000	0.000	1.390	0.576
TRINITY_DN1326065_c0_g1	0.000	0.000	0.303	0.346	0.000	0.000	0.000	0.000	0.114	0.275
TRINITY_DN1326067_c0_g1	0.000	0.000	0.000	0.000	0.000	0.000	0.000	0.000	0.438	0.000
TRINITY_DN1326068_c0_g1	0.000	0.000	0.000	2.738	0.000	0.000	0.000	0.000	0.000	0.000
TRINITY_DN132606_c0_g1	0.000	1.714	0.000	0.949	0.000	0.000	0.000	2.611	0.000	0.257
TRINITY_DN1326070_c0_g1	0.000	0.000	0.000	0.000	0.000	0.000	0.000	0.000	0.000	0.000
TRINITY_DN1326072_c0_g1	0.000	0.000	0.000	0.000	0.000	0.000	0.000	0.000	0.000	0.000
TRINITY_DN1326073_c0_g1	0.000	0.000	0.000	0.000	0.000	0.000	0.000	0.000	0.654	0.000
TRINITY_DN1326074_c0_g1	0.000	0.000	0.000	0.000	0.000	0.000	0.000	0.000	0.000	0.880
TRINITY_DN1326075_c0_g1	0.000	0.000	0.000	0.000	0.000	0.000	0.000	0.000	0.452	0.378
TRINITY_DN1326076_c0_g1	0.000	0.000	0.000	0.000	0.000	0.000	0.000	0.000	0.000	0.000
TRINITY_DN1326078_c0_g1	0.077	0.000	0.000	0.000	0.855	0.000	0.000	0.000	0.000	0.000
TRINITY_DN132607_c0_g1	0.000	0.000	0.000	0.000	0.000	0.000	0.000	3.453	0.000	0.000
TRINITY_DN132607_c1_g2	0.000	0.000	0.000	0.000	0.000	0.000	2.622	0.000	0.000	0.000
TRINITY_DN1326082_c0_g1	0.000	0.000	0.000	0.000	0.000	0.000	0.000	0.000	0.000	0.000
TRINITY_DN1326083_c0_g1	0.000	0.000	0.000	0.000	0.000	0.000	0.000	0.000	0.000	0.000
TRINITY_DN1326084_c0_g1	0.000	0.000	0.000	0.000	0.000	0.000	0.000	0.000	0.000	0.000
TRINITY_DN1326086_c0_g1	0.000	0.000	0.000	0.000	0.000	0.000	0.000	0.000	0.000	0.000
TRINITY_DN132608_c0_g1	0.000	0.000	0.000	0.000	0.000	0.000	0.000	1.137	0.000	0.000
TRINITY_DN132608_c2_g1	0.000	0.241	0.000	0.000	0.000	0.000	0.000	0.000	0.142	0.115
TRINITY_DN132608_c3_g1	0.207	0.692	0.277	0.000	0.000	0.602	0.371	0.000	0.313	0.336
TRINITY_DN132608_c4_g1	0.000	0.000	1.949	0.000	0.000	0.000	0.000	0.000	0.000	0.000
TRINITY_DN1326091_c0_g1	1.149	0.000	0.000	0.000	0.000	1.040	0.000	0.000	0.156	0.289
TRINITY_DN1326096_c0_g1	0.000	0.000	0.000	0.000	0.000	0.000	0.000	0.000	0.000	0.000
TRINITY_DN1326098_c0_g1	0.000	0.000	0.000	1.246	0.000	0.000	0.000	0.000	0.408	0.000
TRINITY_DN1326099_c0_g1	0.000	0.000	0.000	0.000	0.000	0.000	0.000	0.000	0.000	0.000
TRINITY_DN132609_c0_g1	1.133	0.000	0.000	0.000	0.000	0.831	0.000	0.000	0.000	0.883
TRINITY_DN132609_c0_g2	0.000	0.000	0.000	0.000	0.000	0.000	2.784	0.000	0.000	0.203
TRINITY_DN13260_c0_g1	0.000	0.000	2.996	0.000	0.000	0.000	0.000	0.000	0.000	0.894
TRINITY_DN13260_c0_g3	0.000	0.000	0.000	0.000	0.000	0.000	0.000	0.000	0.000	0.000
TRINITY_DN13260_c2_g1	1.472	1.346	0.997	1.105	3.637	0.000	2.159	1.525	1.446	0.603
TRINITY_DN1326100_c0_g1	0.000	0.000	0.000	0.000	0.000	0.000	0.000	0.000	0.000	0.000
TRINITY_DN1326101_c0_g1	0.000	0.000	0.000	0.000	0.000	0.323	0.200	0.000	0.000	0.000
TRINITY_DN1326102_c0_g1	0.000	0.000	0.000	0.000	1.075	0.957	0.632	0.000	0.321	1.065
TRINITY_DN1326103_c0_g1	0.788	0.000	0.000	0.000	0.000	0.000	0.000	0.000	0.000	0.000
TRINITY_DN1326107_c0_g1	0.000	0.000	0.000	0.000	0.000	0.000	0.000	0.000	0.000	0.804
TRINITY_DN1326108_c0_g1	0.000	0.000	0.000	0.000	0.000	0.000	0.000	0.000	0.000	0.000
TRINITY_DN1326109_c0_g1	0.000	0.000	0.000	0.000	0.000	0.000	0.000	0.000	0.000	0.724
TRINITY_DN132610_c1_g1	0.000	0.000	0.000	0.000	0.000	0.000	0.000	0.000	0.000	0.000
TRINITY_DN1326110_c0_g1	1.131	0.000	0.000	0.000	0.000	0.000	0.000	0.000	1.116	0.000
TRINITY_DN1326111_c0_g1	0.000	0.000	0.000	0.000	0.000	0.000	0.000	0.000	0.000	0.726
TRINITY_DN1326112_c0_g1	0.000	0.000	0.000	0.000	0.000	0.000	0.000	0.000	0.000	0.000
TRINITY_DN1326113_c0_g1	0.000	0.000	0.000	0.000	0.000	0.000	0.000	0.000	0.000	0.000
TRINITY_DN1326114_c0_g1	0.565	0.000	0.000	0.000	0.000	0.000	0.000	0.000	0.000	0.000
TRINITY_DN1326116_c0_g1	0.000	0.000	0.000	0.000	0.000	0.000	0.000	0.000	0.000	0.338
TRINITY_DN1326117_c0_g1	0.000	8.513	0.000	9.750	0.000	0.000	0.000	0.000	1.103	0.902
TRINITY_DN1326118_c0_g1	0.398	0.000	0.000	0.000	0.000	0.000	0.000	0.000	0.198	0.162
TRINITY_DN132611_c0_g1	0.000	0.000	0.000	0.000	0.000	0.000	4.250	0.000	0.000	0.000
TRINITY_DN132611_c0_g2	0.000	0.000	0.000	0.000	0.000	1.643	0.000	0.000	0.546	0.000
TRINITY_DN132611_c1_g1	0.000	0.000	0.000	0.000	0.000	0.000	0.000	0.000	0.000	0.000
TRINITY_DN132611_c1_g2	0.000	0.846	0.000	0.000	0.000	0.000	0.000	0.000	0.000	0.000
TRINITY_DN132611_c4_g1	0.000	0.000	0.000	0.000	0.000	0.000	0.000	0.000	0.000	0.000
TRINITY_DN1326121_c0_g1	0.000	0.000	0.000	0.000	0.000	0.000	0.000	0.000	0.000	0.000
TRINITY_DN1326122_c0_g1	0.000	0.000	0.000	0.000	0.000	0.000	0.000	0.000	1.192	0.966
TRINITY_DN1326123_c0_g1	0.000	0.415	0.637	0.000	3.133	0.000	0.000	0.000	0.000	1.156
TRINITY_DN1326124_c0_g1	0.000	0.000	0.000	1.513	0.000	0.000	0.000	0.000	0.000	0.413
TRINITY_DN1326125_c0_g1	0.000	0.000	0.000	0.000	0.000	0.000	1.333	0.000	0.000	0.000
TRINITY_DN1326126_c0_g1	0.000	0.920	0.000	0.369	0.402	0.000	0.435	0.000	0.418	0.489
TRINITY_DN1326127_c0_g1	0.000	0.000	0.000	0.000	0.000	0.000	0.000	0.000	0.390	0.000
TRINITY_DN1326128_c0_g1	0.000	0.000	0.000	0.000	0.000	0.000	0.000	0.000	0.000	0.000
TRINITY_DN1326129_c0_g1	0.000	2.529	3.686	0.000	0.000	0.000	0.000	0.000	0.000	2.179
TRINITY_DN132612_c1_g1	0.000	0.000	0.000	0.000	0.000	0.000	1.141	0.000	0.951	0.000
TRINITY_DN1326131_c0_g1	0.000	0.000	0.000	0.000	0.000	0.000	0.000	0.000	0.000	0.000
TRINITY_DN1326132_c0_g1	0.000	0.000	0.000	0.000	0.000	0.000	0.000	0.000	0.000	0.000
TRINITY_DN1326133_c0_g1	0.000	0.000	0.000	0.000	0.000	0.000	0.000	0.000	0.000	0.000
TRINITY_DN1326134_c0_g1	0.000	0.000	0.000	0.000	0.000	0.000	0.000	0.000	0.000	0.000
TRINITY_DN1326135_c0_g1	0.848	0.000	0.000	2.543	0.000	0.000	0.000	0.000	0.000	0.000
TRINITY_DN1326136_c0_g1	0.000	0.000	0.000	0.000	0.000	0.000	0.000	0.000	0.000	1.026
TRINITY_DN1326137_c0_g1	0.390	0.000	0.000	0.000	0.000	0.000	0.000	0.000	0.000	0.000
TRINITY_DN1326138_c0_g1	0.000	0.000	0.000	0.000	0.000	0.000	0.000	0.000	0.000	0.000
TRINITY_DN1326139_c0_g1	0.000	0.000	0.629	0.000	0.773	0.683	0.000	0.000	0.000	1.141
TRINITY_DN132613_c0_g1	0.000	0.000	0.000	0.000	0.000	0.000	0.000	0.000	0.000	0.296
TRINITY_DN1326140_c0_g1	0.000	0.000	0.000	0.852	0.000	0.000	0.000	0.000	0.000	0.000
TRINITY_DN1326141_c0_g1	0.000	0.000	0.000	0.000	0.892	0.000	0.000	0.000	0.533	0.000
TRINITY_DN1326142_c0_g1	0.000	0.000	0.000	0.000	0.000	0.000	0.000	0.000	0.000	0.000
TRINITY_DN1326143_c0_g1	0.000	0.000	0.000	0.000	0.000	0.000	0.000	0.000	0.000	0.147
TRINITY_DN1326146_c0_g1	0.000	0.000	0.000	0.000	0.000	0.000	1.837	0.000	0.000	0.732
TRINITY_DN132614_c0_g1	0.000	0.000	6.760	19.747	0.000	0.000	5.048	4.890	2.472	5.490
TRINITY_DN1326152_c0_g1	0.427	0.000	0.000	0.000	2.937	0.000	0.571	0.000	0.293	0.415
TRINITY_DN1326154_c0_g1	0.000	0.000	0.000	0.000	0.000	0.000	0.000	0.000	0.000	0.000
TRINITY_DN1326155_c0_g1	0.000	0.000	0.000	0.000	0.000	0.000	0.000	0.000	0.000	0.762
TRINITY_DN1326158_c0_g1	0.000	0.000	0.000	0.000	0.000	0.000	0.000	0.000	0.000	1.105
TRINITY_DN1326159_c0_g1	0.000	0.000	0.000	0.000	0.000	0.000	0.000	0.000	0.000	0.951
TRINITY_DN132615_c0_g2	0.000	0.000	0.000	0.000	0.000	0.000	0.000	0.000	0.000	0.610
TRINITY_DN1326160_c0_g1	0.000	1.292	0.000	4.261	0.000	0.000	0.000	0.000	0.349	0.000
TRINITY_DN1326162_c0_g1	0.000	0.000	0.000	1.355	0.000	0.000	0.000	1.877	0.444	0.000
TRINITY_DN1326164_c0_g1	0.000	0.000	0.000	0.000	0.000	0.000	0.000	0.000	0.000	0.000
TRINITY_DN1326165_c0_g1	0.000	0.000	0.000	0.000	0.000	0.000	0.000	0.000	0.000	0.000
TRINITY_DN1326166_c0_g1	0.000	0.000	0.000	0.000	0.000	0.000	0.000	0.000	0.000	0.000
TRINITY_DN1326167_c0_g1	0.000	0.000	0.000	0.000	0.000	0.000	0.952	0.000	0.248	0.000
TRINITY_DN1326168_c0_g1	0.000	0.000	0.000	0.000	0.000	0.000	0.000	0.000	0.000	0.000
TRINITY_DN1326169_c0_g1	0.000	0.000	0.000	1.886	0.000	0.000	1.212	0.000	0.308	0.256
TRINITY_DN132616_c0_g1	0.000	0.000	0.000	0.000	0.000	0.000	0.000	0.000	0.000	0.000
TRINITY_DN132616_c0_g2	0.000	0.000	0.000	0.000	0.000	0.000	0.000	0.000	0.000	0.000
TRINITY_DN132616_c1_g1	0.000	0.000	0.000	2.531	0.000	0.000	0.000	0.000	0.000	0.000
TRINITY_DN1326170_c0_g1	0.000	0.000	0.000	0.000	0.000	0.000	1.287	0.000	0.000	0.000
TRINITY_DN1326171_c0_g1	0.000	0.452	0.000	0.000	0.845	0.748	0.000	0.000	0.253	0.000
TRINITY_DN1326172_c0_g1	0.000	0.000	0.000	0.000	0.000	0.688	0.000	0.000	0.461	0.000
TRINITY_DN1326173_c0_g1	0.000	0.000	0.000	0.000	0.000	0.000	0.000	0.000	1.685	0.000
TRINITY_DN1326174_c0_g1	0.403	0.279	0.000	0.000	1.630	0.000	0.000	0.163	0.000	1.318
TRINITY_DN1326176_c0_g1	0.000	0.000	0.000	0.000	0.000	0.000	0.000	0.000	0.000	0.000
TRINITY_DN1326177_c0_g1	0.000	0.000	0.000	0.000	0.000	0.000	0.000	0.000	0.000	0.000
TRINITY_DN1326178_c0_g1	0.143	0.119	0.000	0.662	0.240	0.000	0.380	0.000	0.363	0.116
TRINITY_DN1326179_c0_g1	0.000	0.000	0.000	0.000	0.970	0.000	0.000	0.000	0.000	0.000
TRINITY_DN132617_c0_g1	3.670	0.670	0.000	0.000	0.000	0.000	5.222	1.519	0.721	2.102
TRINITY_DN1326181_c0_g1	0.000	0.000	0.000	0.000	0.000	0.000	3.411	0.000	0.830	0.681
TRINITY_DN1326184_c0_g1	0.000	0.000	0.000	0.000	0.000	0.000	0.000	0.000	1.333	2.155
TRINITY_DN1326185_c0_g1	0.000	0.000	0.000	0.000	0.000	0.000	0.000	0.000	0.000	0.000
TRINITY_DN1326186_c0_g1	0.000	0.000	0.000	4.761	0.000	0.000	0.000	0.000	0.000	0.000
TRINITY_DN1326188_c0_g1	0.000	0.000	0.000	0.000	0.000	0.000	1.099	0.000	0.000	0.000
TRINITY_DN1326189_c0_g1	0.000	0.000	0.000	0.000	0.000	0.000	0.000	0.000	0.000	0.000
TRINITY_DN132618_c0_g2	0.000	0.000	0.000	0.000	0.000	0.000	0.000	0.000	0.000	0.000
TRINITY_DN132618_c1_g1	1.398	0.000	0.000	0.000	0.000	0.000	0.000	0.000	0.000	0.000
TRINITY_DN132618_c2_g1	0.000	0.674	0.000	0.000	0.000	0.000	0.000	0.000	0.194	0.000
TRINITY_DN132618_c3_g1	0.000	0.000	0.000	0.000	1.294	0.000	0.771	0.000	0.000	0.000
TRINITY_DN132618_c4_g1	0.000	0.000	0.000	0.000	0.000	0.000	0.000	0.000	0.000	1.432
TRINITY_DN132618_c5_g1	0.000	0.000	0.000	0.000	0.000	0.000	0.000	0.000	0.000	0.732
TRINITY_DN132618_c6_g1	0.000	0.000	3.112	0.000	0.000	0.000	0.000	0.000	0.000	0.000
TRINITY_DN132618_c7_g1	0.000	0.562	0.844	0.000	0.000	0.000	0.000	0.000	0.000	1.019
TRINITY_DN132618_c9_g1	0.000	0.000	0.000	0.000	0.000	0.000	0.000	0.993	0.000	0.589
TRINITY_DN1326191_c0_g1	0.000	0.000	0.000	0.000	0.000	0.000	0.000	0.000	0.000	0.240
TRINITY_DN1326192_c0_g1	0.000	0.000	0.000	0.000	0.000	0.000	0.000	0.000	0.000	0.000
TRINITY_DN1326193_c0_g1	0.000	1.825	0.000	0.000	0.000	0.000	0.000	0.000	0.000	0.397
TRINITY_DN1326194_c0_g1	0.000	0.000	0.000	0.000	0.000	0.000	0.000	0.000	0.000	0.000
TRINITY_DN1326195_c0_g1	0.000	0.000	0.000	0.000	0.000	1.660	0.000	0.000	0.000	0.459
TRINITY_DN1326197_c0_g1	0.000	0.229	0.000	0.413	0.000	0.787	0.246	0.000	0.000	0.549
TRINITY_DN1326199_c0_g1	0.000	1.392	1.028	0.000	0.000	0.000	0.000	0.000	0.745	0.000
TRINITY_DN132619_c0_g1	0.000	0.338	0.000	0.594	1.309	3.523	0.000	0.000	0.971	0.326
TRINITY_DN13261_c0_g1	0.951	3.760	0.641	0.720	1.575	3.478	1.799	6.863	3.546	1.862
TRINITY_DN1326200_c0_g1	0.000	0.000	0.000	1.315	0.000	0.000	0.000	0.000	0.000	0.360
TRINITY_DN1326201_c0_g1	0.000	0.000	0.000	0.000	0.000	0.000	0.000	0.000	0.000	0.149
TRINITY_DN1326202_c0_g1	0.386	0.000	0.000	0.000	1.282	0.564	0.000	0.000	0.000	0.000
TRINITY_DN1326204_c0_g1	0.000	0.000	0.000	0.000	0.000	0.000	0.000	0.000	0.267	0.221
TRINITY_DN1326206_c0_g1	0.000	0.000	0.000	0.000	0.000	0.000	0.000	0.000	0.000	0.000
TRINITY_DN1326207_c0_g1	0.000	0.000	0.000	0.000	0.000	0.000	0.000	0.000	0.000	0.000
TRINITY_DN1326208_c0_g1	0.000	0.000	0.000	0.000	0.000	0.000	0.000	0.000	0.000	0.000
TRINITY_DN1326209_c0_g1	0.000	0.000	0.000	0.000	0.000	0.000	0.000	0.000	0.000	0.000
TRINITY_DN132620_c0_g1	0.720	0.000	0.000	0.000	1.186	0.000	0.000	0.000	0.000	0.000
TRINITY_DN132620_c0_g2	0.167	0.277	0.447	0.257	0.000	0.000	0.000	0.000	0.000	0.339
TRINITY_DN132620_c0_g3	0.000	0.000	0.000	0.000	0.000	0.000	0.000	0.000	1.333	0.000
TRINITY_DN1326210_c0_g1	0.000	0.000	0.000	1.600	0.000	0.000	1.072	0.000	0.000	0.000
TRINITY_DN1326211_c0_g1	0.000	0.000	0.000	0.000	0.000	0.000	0.000	4.375	0.000	0.000
TRINITY_DN1326212_c0_g1	0.000	0.000	0.000	0.000	0.000	0.000	0.000	0.000	0.000	0.000
TRINITY_DN1326213_c0_g1	0.000	0.000	0.000	0.000	1.531	1.248	0.000	0.000	0.000	0.000
TRINITY_DN1326216_c0_g1	0.000	0.634	0.000	0.000	0.000	0.000	0.000	0.000	0.000	0.000
TRINITY_DN1326217_c0_g1	0.000	0.000	0.000	0.000	0.000	0.000	1.560	0.000	0.756	0.626
TRINITY_DN1326221_c0_g1	0.000	0.000	0.000	0.000	0.000	3.769	0.000	0.000	0.000	0.000
TRINITY_DN1326222_c0_g1	0.000	0.000	0.000	0.000	0.000	0.000	0.000	0.000	10.445	0.000
TRINITY_DN1326223_c0_g1	0.000	0.000	0.000	0.000	0.000	0.000	0.000	0.000	0.000	0.000
TRINITY_DN1326224_c0_g1	0.000	0.000	0.000	0.000	0.000	0.000	0.000	0.000	0.000	0.000
TRINITY_DN1326228_c0_g1	1.778	0.000	0.000	0.000	0.000	0.000	0.000	0.000	2.660	0.726
TRINITY_DN132622_c1_g1	0.000	0.000	0.000	0.000	0.000	0.000	0.000	0.000	0.000	0.000
TRINITY_DN1326230_c0_g1	0.000	0.000	0.000	0.000	0.000	0.000	0.000	0.000	0.300	0.000
TRINITY_DN1326231_c0_g1	0.000	1.783	5.011	0.000	0.000	0.000	0.000	0.000	0.000	0.000
TRINITY_DN1326232_c0_g1	0.000	0.000	0.000	0.000	0.000	0.000	0.000	0.000	0.000	0.000
TRINITY_DN1326234_c0_g1	0.300	0.000	0.000	0.000	0.000	0.437	0.000	0.000	0.150	0.000
TRINITY_DN1326236_c0_g1	0.000	0.000	0.000	0.000	0.000	0.000	0.467	1.015	0.000	1.002
TRINITY_DN1326237_c0_g1	0.000	0.000	0.000	0.000	0.000	0.000	0.000	0.000	0.000	0.000
TRINITY_DN1326238_c0_g1	0.000	1.773	0.000	0.000	0.000	0.000	0.000	0.000	0.322	0.267
TRINITY_DN1326239_c0_g1	0.000	0.000	0.000	0.000	0.000	0.000	0.000	0.000	0.307	0.510
TRINITY_DN132623_c0_g1	3.533	0.000	0.000	0.000	2.887	0.000	0.000	0.000	0.000	0.000
TRINITY_DN132623_c0_g2	0.000	1.859	0.000	0.000	0.000	0.000	1.977	0.000	0.985	0.000
TRINITY_DN132623_c1_g1	0.000	1.222	0.000	0.000	0.769	0.000	0.000	0.000	0.230	0.000
TRINITY_DN132623_c3_g1	0.000	0.000	0.000	0.000	0.000	0.000	0.000	0.000	0.000	0.544
TRINITY_DN1326240_c0_g1	0.000	0.000	0.000	0.000	0.000	0.000	0.000	0.000	0.000	0.000
TRINITY_DN1326241_c0_g1	0.000	0.000	0.000	0.000	0.000	0.000	0.861	0.000	0.000	0.000
TRINITY_DN1326244_c0_g1	0.000	0.000	0.000	0.000	0.000	0.000	0.000	0.000	0.000	0.549
TRINITY_DN1326248_c0_g1	0.327	0.000	0.000	0.498	0.000	0.000	0.000	0.000	0.000	0.265
TRINITY_DN132624_c0_g1	1.936	1.965	2.651	0.000	3.164	0.000	0.000	0.000	1.929	0.791
TRINITY_DN1326252_c0_g1	0.000	0.000	0.000	0.000	0.000	0.000	0.000	0.000	0.000	0.000
TRINITY_DN1326254_c0_g1	0.000	0.000	0.000	0.000	0.000	0.000	0.000	0.000	0.000	0.756
TRINITY_DN1326255_c0_g1	0.000	0.000	0.000	0.000	0.000	0.000	0.000	0.000	0.000	0.000
TRINITY_DN1326257_c0_g1	0.000	0.000	0.000	0.000	0.000	0.000	0.000	0.000	1.929	0.000
TRINITY_DN1326259_c0_g1	0.000	0.000	0.000	0.000	0.000	0.000	0.000	0.000	0.000	0.953
TRINITY_DN132625_c2_g1	0.000	0.000	0.000	0.000	0.000	2.717	0.000	0.000	0.000	0.762
TRINITY_DN132625_c3_g1	0.000	0.000	0.000	0.000	0.000	0.000	0.000	0.000	0.000	1.125
TRINITY_DN132625_c4_g1	0.000	0.000	0.000	0.000	0.000	0.000	0.000	0.000	0.000	0.000
TRINITY_DN1326260_c0_g1	0.000	0.000	0.000	0.940	0.000	0.000	0.000	0.000	0.000	0.255
TRINITY_DN1326261_c0_g1	0.000	0.000	0.000	0.000	0.000	0.000	0.000	0.000	0.853	0.000
TRINITY_DN1326263_c0_g1	0.000	0.000	0.000	0.000	0.000	0.000	0.000	0.000	0.000	0.000
TRINITY_DN1326264_c0_g1	0.000	0.000	1.698	0.000	0.000	0.000	0.000	0.000	0.000	0.000
TRINITY_DN1326266_c0_g1	0.000	4.012	1.886	0.000	0.000	0.000	0.000	0.000	2.046	2.263
TRINITY_DN1326268_c0_g1	0.361	0.000	0.000	0.000	0.000	0.000	0.000	0.000	0.091	0.147
TRINITY_DN1326269_c0_g1	0.000	0.000	0.000	0.000	0.000	0.000	0.000	0.960	0.231	0.000
TRINITY_DN132626_c0_g1	0.000	0.000	0.000	0.000	0.000	0.000	0.000	0.000	0.255	0.000
TRINITY_DN132626_c0_g2	0.000	0.000	0.000	0.000	0.000	0.000	0.000	0.000	0.000	0.000
TRINITY_DN132626_c1_g1	0.000	0.000	0.000	0.000	0.000	0.000	0.000	0.000	0.000	0.000
TRINITY_DN1326270_c0_g1	0.000	0.000	0.000	0.000	0.000	0.000	0.000	0.000	0.000	0.000
TRINITY_DN1326271_c0_g1	1.715	1.671	0.000	0.000	0.000	0.000	1.753	0.000	0.000	0.000
TRINITY_DN1326272_c0_g1	0.000	0.000	0.000	0.000	0.000	0.000	0.000	0.000	0.000	0.000
TRINITY_DN1326274_c0_g1	1.920	0.000	0.000	0.000	0.000	0.000	1.977	0.000	0.000	0.000
TRINITY_DN1326275_c0_g1	0.000	0.000	0.000	0.000	0.000	0.000	0.000	0.000	1.046	0.000
TRINITY_DN1326276_c0_g1	0.000	0.941	0.715	0.000	0.000	0.777	0.000	0.000	0.000	0.648
TRINITY_DN1326277_c0_g1	0.652	0.279	0.000	0.000	0.000	0.475	0.000	0.000	0.326	0.265
TRINITY_DN1326279_c0_g1	0.000	0.000	0.000	0.000	0.000	0.000	0.000	0.000	0.000	0.000
TRINITY_DN132627_c2_g1	0.000	0.000	0.000	0.000	3.115	0.000	0.000	0.000	1.899	0.000
TRINITY_DN1326280_c0_g1	0.000	0.000	0.000	0.000	0.000	0.000	0.000	0.000	0.000	0.000
TRINITY_DN1326282_c0_g1	0.000	1.745	0.000	0.000	0.000	0.000	1.848	0.000	0.000	0.000
TRINITY_DN1326284_c0_g1	0.000	0.000	0.000	0.000	0.000	0.866	0.000	0.000	0.000	0.000
TRINITY_DN1326285_c0_g1	0.000	0.000	0.000	0.000	0.000	3.175	0.000	4.375	1.093	0.000
TRINITY_DN1326286_c0_g1	0.000	0.000	0.000	0.000	0.000	0.000	0.000	0.000	0.000	0.000
TRINITY_DN1326287_c0_g1	0.000	0.000	0.000	0.000	0.000	0.000	0.000	0.000	0.000	0.527
TRINITY_DN132628_c0_g1	0.000	0.000	0.000	157.532	0.000	0.000	0.000	0.000	0.000	0.000
TRINITY_DN132628_c1_g1	0.000	0.000	0.000	0.000	0.000	0.000	0.000	0.000	0.000	0.000
TRINITY_DN132628_c2_g1	0.000	0.000	0.000	0.000	0.000	0.000	0.000	0.000	0.000	0.000
TRINITY_DN1326291_c0_g1	0.000	0.000	0.000	0.000	0.000	0.000	0.000	0.000	0.627	0.000
TRINITY_DN1326292_c0_g1	0.000	0.000	0.000	0.000	0.000	0.000	0.000	0.000	0.000	0.000
TRINITY_DN1326293_c0_g1	0.379	0.442	0.000	0.544	0.000	0.000	0.000	0.000	0.715	0.354
TRINITY_DN1326297_c0_g1	0.000	0.000	0.000	0.000	0.000	0.000	0.000	0.000	0.000	0.964
TRINITY_DN1326299_c0_g1	0.000	0.000	4.352	0.000	0.000	0.000	0.000	0.000	0.000	1.762
TRINITY_DN132629_c1_g1	0.000	0.000	0.000	0.000	0.000	0.000	0.000	0.000	0.000	0.000
TRINITY_DN13262_c0_g2	4.973	6.557	5.688	4.783	6.970	8.299	3.723	4.293	4.537	7.353
TRINITY_DN13262_c0_g3	426.536	320.023	256.706	275.633	193.727	2.375	309.573	247.939	373.327	684.780
TRINITY_DN1326301_c0_g1	0.000	0.000	0.000	0.000	0.000	0.000	0.000	0.000	0.000	0.079
TRINITY_DN1326302_c0_g1	0.000	0.000	0.000	0.000	0.000	2.501	0.000	1.177	0.000	0.929
TRINITY_DN1326303_c0_g1	0.000	0.000	0.833	0.000	0.000	0.000	0.595	0.000	0.000	0.000
TRINITY_DN1326305_c0_g1	0.000	0.000	0.000	0.000	0.000	0.000	0.000	0.000	0.000	0.000
TRINITY_DN1326306_c0_g1	0.000	0.000	0.000	0.000	0.000	0.000	0.000	0.000	0.000	0.000
TRINITY_DN1326309_c0_g1	0.000	0.000	0.000	0.000	0.000	0.000	0.000	0.000	0.000	0.000
TRINITY_DN132630_c0_g1	0.000	0.000	0.000	0.000	0.000	0.000	0.000	0.000	0.000	0.000
TRINITY_DN132630_c1_g1	0.000	0.890	0.000	0.000	0.000	0.000	0.000	0.000	0.000	0.000
TRINITY_DN132630_c1_g2	0.000	0.000	0.000	0.000	0.000	2.957	0.000	0.000	1.012	0.000
TRINITY_DN132630_c3_g1	0.000	0.000	0.000	0.000	0.000	0.000	0.000	0.000	0.589	0.000
TRINITY_DN1326310_c0_g1	0.000	0.000	0.913	0.000	0.000	0.000	0.000	0.000	0.000	0.000
TRINITY_DN1326311_c0_g1	0.000	0.000	0.000	0.000	0.000	0.000	0.000	0.000	0.000	0.000
TRINITY_DN1326312_c0_g1	0.000	0.000	0.000	0.000	0.000	0.000	0.000	0.000	0.000	0.275
TRINITY_DN1326313_c0_g1	0.000	0.000	0.000	0.000	0.000	0.000	0.000	0.000	0.000	0.000
TRINITY_DN1326314_c0_g1	0.000	2.395	0.000	0.000	0.000	0.000	0.000	0.000	0.000	0.000
TRINITY_DN1326315_c0_g1	0.000	0.000	0.000	0.000	0.000	0.000	0.000	0.000	0.000	0.000
TRINITY_DN1326316_c0_g1	0.000	0.000	0.000	0.000	0.000	0.000	0.000	0.000	0.000	0.469
TRINITY_DN1326317_c0_g1	0.000	0.000	0.000	0.000	0.000	0.000	0.000	0.000	0.000	0.000
TRINITY_DN1326319_c0_g1	0.000	0.000	0.000	0.000	1.815	0.000	0.000	0.000	0.000	0.895
TRINITY_DN132631_c0_g1	0.000	0.000	0.000	0.000	0.000	0.000	0.000	0.000	0.000	0.000
TRINITY_DN132631_c0_g2	0.000	0.000	2.741	3.011	0.000	0.000	1.004	0.000	0.494	2.469
TRINITY_DN1326320_c0_g1	0.000	0.000	0.000	0.000	0.000	0.000	0.000	0.000	0.000	0.000
TRINITY_DN1326320_c1_g1	0.000	0.000	0.000	0.000	0.000	0.000	0.000	0.000	0.000	0.000
TRINITY_DN1326321_c0_g1	0.000	0.000	0.930	0.000	0.750	0.000	0.000	0.000	0.337	0.910
TRINITY_DN1326322_c0_g1	0.000	0.000	0.000	0.000	0.000	0.000	0.000	0.000	0.000	0.000
TRINITY_DN1326323_c0_g1	0.000	0.000	0.000	0.000	0.000	0.000	0.000	0.000	0.000	0.000
TRINITY_DN1326325_c0_g1	0.000	0.675	0.000	0.000	0.000	0.000	0.000	0.000	0.000	0.000
TRINITY_DN1326326_c0_g1	0.000	0.000	0.000	0.000	0.000	0.000	0.000	0.000	0.000	0.000
TRINITY_DN1326328_c0_g1	0.820	0.000	0.000	0.000	0.000	0.000	0.000	0.000	0.000	0.337
TRINITY_DN1326329_c0_g1	0.768	0.000	0.000	2.303	0.000	0.000	0.000	0.000	0.000	0.629
TRINITY_DN1326331_c0_g1	0.000	0.000	0.000	0.000	0.000	0.000	0.000	0.000	0.000	0.000
TRINITY_DN1326332_c0_g1	0.000	0.000	0.000	0.000	2.095	0.000	0.000	0.000	0.000	0.000
TRINITY_DN1326333_c0_g1	0.000	0.000	0.000	0.000	0.000	0.000	0.000	0.000	0.000	0.000
TRINITY_DN1326334_c0_g1	0.000	0.000	0.000	0.000	0.000	0.000	0.000	0.000	0.000	0.425
TRINITY_DN1326335_c0_g1	0.000	0.000	0.000	0.000	0.000	0.000	0.000	0.000	0.000	0.000
TRINITY_DN1326336_c0_g1	0.000	0.000	0.000	0.000	0.000	0.000	0.000	0.000	0.000	1.207
TRINITY_DN1326337_c0_g1	0.000	0.168	0.000	0.924	0.000	0.000	0.000	0.000	0.203	0.326
TRINITY_DN1326338_c0_g1	0.000	0.000	0.000	0.000	0.000	0.000	0.000	0.000	0.000	0.000
TRINITY_DN1326339_c0_g1	0.000	0.000	0.000	0.000	0.000	0.000	0.000	0.000	0.000	0.000
TRINITY_DN132633_c0_g1	0.000	0.000	0.000	0.000	0.000	0.000	0.000	0.000	0.690	0.573
TRINITY_DN132633_c0_g2	0.000	0.000	0.000	0.000	2.155	0.000	2.666	0.000	0.000	0.343
TRINITY_DN132633_c0_g3	0.000	0.000	0.000	0.000	0.000	0.000	0.000	0.000	0.000	0.000
TRINITY_DN132633_c1_g1	0.979	0.000	0.000	0.000	0.000	1.453	0.000	0.000	0.000	0.402
TRINITY_DN132633_c1_g2	2.749	0.000	0.000	0.000	0.000	0.000	0.000	0.000	0.000	0.000
TRINITY_DN132633_c3_g1	0.000	0.000	0.000	0.000	0.000	1.214	0.000	0.000	0.000	0.000
TRINITY_DN1326340_c0_g1	0.000	0.000	0.000	0.000	0.000	0.000	0.000	0.000	0.000	0.230
TRINITY_DN1326343_c0_g1	0.000	0.000	0.000	0.000	0.000	0.000	0.000	0.000	0.000	0.000
TRINITY_DN1326347_c0_g1	0.000	0.000	0.000	0.000	0.000	0.000	0.810	0.000	0.000	0.000
TRINITY_DN1326348_c0_g1	0.000	1.980	2.800	0.000	0.000	0.000	0.000	0.000	0.000	0.000
TRINITY_DN132634_c0_g2	0.000	0.000	0.000	0.000	0.000	0.000	0.000	0.000	0.000	0.000
TRINITY_DN132634_c10_g1	0.000	0.000	0.000	0.000	0.000	0.000	0.000	0.000	0.000	0.000
TRINITY_DN132634_c1_g1	0.000	0.000	0.000	0.000	0.000	0.000	0.000	0.000	1.282	0.000
TRINITY_DN132634_c3_g2	0.000	0.000	0.000	0.000	0.000	0.000	0.000	0.000	0.000	0.000
TRINITY_DN132634_c3_g3	0.000	0.000	0.000	0.000	0.000	0.000	0.595	0.000	0.000	0.750
TRINITY_DN132634_c5_g1	0.000	0.000	0.000	0.000	0.000	0.000	0.000	0.000	0.000	1.159
TRINITY_DN132634_c7_g1	0.000	0.000	0.000	4.140	0.000	0.000	0.000	0.000	1.356	0.006
TRINITY_DN132634_c9_g1	0.000	0.000	3.023	0.000	0.000	0.000	0.000	0.000	0.000	0.000
TRINITY_DN1326350_c0_g1	0.000	0.000	0.000	0.385	0.000	0.000	0.000	0.000	0.000	0.104
TRINITY_DN1326352_c0_g1	0.000	0.000	0.000	0.000	0.000	0.000	0.000	0.000	2.582	0.000
TRINITY_DN1326353_c0_g1	0.000	0.000	0.000	0.000	0.000	0.000	2.695	0.000	0.444	1.041
TRINITY_DN1326354_c0_g1	0.000	4.257	0.000	0.000	0.000	0.000	0.000	0.000	0.000	0.000
TRINITY_DN1326357_c0_g1	0.000	0.000	0.000	0.000	0.536	0.000	0.000	0.000	0.161	0.000
TRINITY_DN132635_c0_g1	0.197	0.658	0.265	0.907	0.000	0.000	0.353	0.406	0.000	0.003
TRINITY_DN1326360_c0_g1	0.000	0.000	1.105	0.000	0.000	0.000	0.000	0.000	0.000	0.000
TRINITY_DN1326361_c0_g1	0.000	0.000	1.806	0.000	0.000	0.000	0.000	0.000	0.000	0.000
TRINITY_DN1326363_c0_g1	2.072	0.000	0.000	0.000	0.000	0.000	0.000	0.000	0.000	0.843
TRINITY_DN1326364_c0_g1	0.000	0.000	0.000	0.000	0.000	0.000	0.000	0.000	0.000	0.576
TRINITY_DN1326365_c0_g1	0.000	0.000	0.000	0.000	0.000	0.000	0.000	0.000	0.000	0.000
TRINITY_DN1326366_c0_g1	0.000	0.000	0.000	0.000	0.000	0.000	0.000	0.000	0.000	0.000
TRINITY_DN1326369_c0_g1	0.000	0.000	0.000	0.000	0.000	0.000	0.000	0.000	0.432	0.000
TRINITY_DN1326370_c0_g1	0.000	0.000	0.000	0.000	0.000	0.000	0.000	0.000	0.519	0.000
TRINITY_DN1326373_c0_g1	0.000	0.000	0.000	0.000	0.000	0.000	0.000	0.000	0.000	1.191
TRINITY_DN1326375_c0_g1	0.000	0.000	0.000	0.000	0.000	0.000	0.000	0.000	0.000	0.417
TRINITY_DN1326379_c0_g1	0.000	0.000	0.000	0.000	0.000	0.000	0.000	0.000	0.000	0.000
TRINITY_DN132637_c1_g1	0.000	0.000	3.478	3.715	8.235	0.000	0.000	0.000	0.000	0.000
TRINITY_DN1326380_c0_g1	0.000	0.000	0.000	0.000	0.000	0.000	0.000	0.000	3.226	3.518
TRINITY_DN1326381_c0_g1	0.000	1.017	0.000	0.000	0.000	0.000	0.000	0.000	0.000	0.232
TRINITY_DN1326382_c0_g1	0.000	0.000	0.000	0.000	0.000	0.000	0.000	0.000	0.000	0.000
TRINITY_DN1326385_c0_g1	0.000	0.000	0.000	0.000	0.000	0.000	0.000	0.000	0.000	0.000
TRINITY_DN1326386_c0_g1	0.000	0.000	0.000	0.000	0.000	0.000	0.000	0.780	0.000	0.154
TRINITY_DN1326388_c0_g1	0.000	0.000	0.000	0.000	0.000	0.000	0.000	0.000	0.000	0.000
TRINITY_DN1326389_c0_g1	1.460	0.000	0.000	0.000	0.000	0.000	0.000	0.000	0.000	0.000
TRINITY_DN132638_c0_g1	0.000	0.000	0.000	0.000	0.000	0.000	0.000	0.000	0.000	0.000
TRINITY_DN132638_c10_g1	0.000	0.000	1.455	0.000	0.000	0.000	0.000	0.000	0.000	0.436
TRINITY_DN132638_c11_g1	0.267	0.000	0.000	0.000	0.000	0.000	0.000	0.000	0.269	0.668
TRINITY_DN132638_c1_g1	2.524	4.023	4.788	1.747	0.697	1.953	5.999	4.425	3.497	3.419
TRINITY_DN132638_c2_g1	2.749	0.000	3.759	0.000	0.000	0.000	0.000	0.000	0.000	0.000
TRINITY_DN132638_c4_g1	0.647	0.000	0.000	0.624	0.000	0.000	0.000	0.000	0.000	0.000
TRINITY_DN132638_c9_g1	0.000	0.000	0.000	0.000	0.000	0.000	0.000	0.000	0.000	0.000
TRINITY_DN1326390_c0_g1	0.000	0.000	0.000	0.000	0.000	0.000	0.000	0.000	0.000	0.000
TRINITY_DN1326391_c0_g1	2.642	0.000	0.000	0.000	0.000	0.000	0.000	0.000	0.000	0.000
TRINITY_DN1326392_c0_g1	0.000	0.000	0.000	0.000	0.000	0.000	0.000	0.000	0.000	0.000
TRINITY_DN1326393_c0_g1	0.000	0.000	0.000	0.000	0.000	0.000	0.000	0.000	0.000	0.785
TRINITY_DN1326394_c0_g1	0.000	1.566	0.000	0.000	0.000	0.000	0.000	0.000	0.000	0.000
TRINITY_DN1326395_c0_g1	0.000	0.000	0.000	0.000	0.000	0.000	0.000	0.000	0.000	0.000
TRINITY_DN1326396_c0_g1	0.000	1.221	0.000	0.000	0.000	0.000	0.000	0.000	0.000	0.521
TRINITY_DN1326397_c0_g1	0.000	0.000	0.000	1.811	0.000	0.000	0.000	0.000	0.599	0.000
TRINITY_DN1326398_c0_g1	0.000	1.131	0.000	0.000	0.000	0.000	0.000	0.000	0.000	0.000
TRINITY_DN132639_c0_g1	0.000	1.527	0.000	0.000	0.000	0.000	0.000	0.000	0.000	0.000
TRINITY_DN13263_c0_g1	2.263	2.659	0.557	4.071	0.000	3.259	0.000	0.000	0.000	0.562
TRINITY_DN13263_c0_g2	0.000	0.000	0.000	0.324	0.000	0.308	0.200	0.000	0.000	0.157
TRINITY_DN13263_c0_g3	2.240	1.069	0.000	0.000	0.000	3.320	0.857	0.000	1.235	0.000
TRINITY_DN13263_c0_g4	0.000	2.474	0.000	0.000	0.000	7.538	0.000	0.000	1.308	2.117
TRINITY_DN1326400_c0_g1	0.000	0.000	0.000	0.000	0.000	0.000	0.000	0.000	0.000	0.000
TRINITY_DN1326402_c0_g1	1.964	0.000	0.000	0.000	0.000	0.000	0.000	0.000	0.675	0.922
TRINITY_DN1326403_c0_g1	0.000	0.000	0.000	0.000	0.000	0.000	0.000	0.000	0.000	0.000
TRINITY_DN1326404_c0_g1	0.667	0.000	0.000	0.000	0.000	0.000	0.000	0.000	0.328	0.273
TRINITY_DN1326405_c0_g1	0.000	0.000	0.000	0.000	0.000	1.064	0.000	0.000	0.355	0.000
TRINITY_DN1326408_c0_g1	0.000	0.000	0.000	0.000	0.000	0.000	0.000	0.000	0.000	0.000
TRINITY_DN132640_c0_g1	0.000	0.000	0.000	0.000	3.014	0.000	0.000	0.000	0.000	0.000
TRINITY_DN132640_c1_g1	0.000	0.000	2.972	0.000	3.557	3.151	0.000	0.000	0.000	0.000
TRINITY_DN132640_c2_g1	0.000	0.000	0.000	0.000	0.000	0.000	0.000	0.000	0.000	0.000
TRINITY_DN1326411_c0_g1	0.000	0.000	0.000	0.000	0.000	0.000	0.000	1.322	0.000	0.000
TRINITY_DN1326416_c0_g1	1.678	0.000	2.296	0.000	0.000	0.000	0.000	0.000	0.000	1.372
TRINITY_DN1326417_c0_g1	0.000	0.000	0.000	0.000	0.000	0.000	0.000	0.000	1.308	0.000
TRINITY_DN1326418_c0_g1	0.000	0.000	0.000	0.000	0.000	0.000	4.999	0.000	0.000	0.000
TRINITY_DN132641_c0_g1	1.928	1.075	2.623	0.000	0.000	0.000	0.000	2.325	2.839	2.085
TRINITY_DN1326420_c0_g1	0.000	0.000	0.000	0.000	0.000	0.000	0.353	0.000	0.604	0.154
TRINITY_DN1326421_c0_g1	0.000	0.000	0.000	0.000	0.000	0.000	0.000	0.000	0.000	0.000
TRINITY_DN1326423_c0_g1	0.000	0.000	0.000	0.000	0.000	0.000	0.000	0.000	0.000	0.000
TRINITY_DN1326427_c0_g1	1.920	0.000	0.000	0.000	0.000	0.000	0.000	3.864	0.000	0.000
TRINITY_DN1326428_c0_g1	0.000	0.634	0.000	0.000	0.000	0.000	0.000	0.000	0.000	0.000
TRINITY_DN132642_c1_g1	0.000	0.000	0.000	0.000	0.000	0.000	0.000	0.000	0.000	0.000
TRINITY_DN1326430_c0_g1	0.000	0.000	0.000	0.000	0.000	0.000	0.000	0.000	0.000	0.000
TRINITY_DN1326431_c0_g1	1.048	0.000	0.000	0.000	0.000	0.000	0.000	0.000	0.000	0.000
TRINITY_DN1326434_c0_g1	0.000	0.000	0.000	0.000	0.000	0.000	0.000	0.000	0.000	0.000
TRINITY_DN1326435_c0_g1	0.000	0.000	0.000	0.000	3.219	0.000	0.000	0.000	0.000	3.216
TRINITY_DN1326437_c0_g1	0.000	0.000	0.000	0.000	0.000	1.384	0.000	0.000	0.000	0.000
TRINITY_DN1326438_c0_g1	0.000	0.000	0.000	0.000	0.000	0.000	0.000	0.000	0.000	0.000
TRINITY_DN1326439_c0_g1	1.572	3.401	2.114	2.391	1.957	3.446	4.397	2.422	3.909	2.559
TRINITY_DN132643_c0_g1	0.000	2.201	0.000	0.000	7.489	0.000	0.000	0.000	0.000	0.000
TRINITY_DN132643_c0_g2	0.000	0.000	0.000	0.000	0.000	0.000	0.000	0.000	0.000	0.000
TRINITY_DN132643_c1_g1	0.000	0.000	0.000	0.000	0.000	0.000	0.000	0.000	0.000	0.000
TRINITY_DN132643_c2_g1	0.000	0.000	0.000	0.000	0.000	0.000	0.000	0.000	0.000	0.000
TRINITY_DN132643_c2_g2	0.000	0.000	0.000	0.000	0.000	0.000	0.000	0.000	0.000	0.000
TRINITY_DN1326441_c0_g1	0.000	0.000	0.000	0.000	0.000	0.000	0.000	0.000	0.000	0.000
TRINITY_DN1326442_c0_g1	0.000	0.000	0.000	0.000	0.000	0.000	0.000	0.000	0.000	0.777
TRINITY_DN1326445_c0_g1	0.000	0.000	0.000	0.000	0.000	0.000	5.750	0.000	0.000	0.000
TRINITY_DN1326447_c0_g1	0.000	0.000	0.545	0.000	0.000	0.000	0.000	0.000	0.000	0.000
TRINITY_DN1326449_c0_g1	0.000	0.000	0.000	0.000	0.000	0.000	0.000	0.000	0.000	1.594
TRINITY_DN132644_c1_g1	0.000	0.000	0.000	0.000	0.000	0.000	0.000	0.000	0.000	0.000
TRINITY_DN1326450_c0_g1	0.865	0.806	0.000	0.000	0.000	0.000	0.000	0.000	0.457	0.000
TRINITY_DN1326451_c0_g1	0.596	1.070	1.613	0.000	1.970	0.875	0.000	2.467	1.175	0.007
TRINITY_DN1326453_c0_g1	0.000	0.000	0.000	0.000	0.000	0.000	0.000	0.000	0.000	0.000
TRINITY_DN1326456_c0_g1	0.000	0.000	0.000	0.000	0.000	0.000	0.000	0.000	0.000	0.000
TRINITY_DN1326457_c0_g1	0.000	0.000	0.000	0.000	0.000	0.000	1.410	0.000	0.000	0.300
TRINITY_DN1326458_c0_g1	0.000	0.000	0.000	0.000	0.000	0.000	0.000	0.000	0.000	0.000
TRINITY_DN132645_c1_g1	0.000	0.000	0.000	0.000	0.000	0.000	0.000	0.000	0.000	0.000
TRINITY_DN1326461_c0_g1	0.000	0.000	0.000	0.000	0.000	0.000	0.000	0.000	0.000	0.000
TRINITY_DN1326462_c0_g1	0.000	0.000	0.000	0.000	0.000	0.000	0.000	0.000	0.000	0.000
TRINITY_DN1326463_c0_g1	0.000	0.000	0.000	0.000	0.000	0.000	0.000	0.000	0.000	0.000
TRINITY_DN1326464_c0_g1	3.270	0.000	0.000	0.000	0.000	0.000	3.344	0.000	0.000	0.000
TRINITY_DN1326465_c0_g1	0.000	0.000	0.000	0.000	0.000	0.000	0.000	0.000	0.000	0.000
TRINITY_DN1326466_c0_g1	0.000	0.000	0.000	0.000	0.000	0.000	0.000	0.000	0.000	0.000
TRINITY_DN1326467_c0_g1	0.000	0.000	1.266	0.000	1.526	0.000	0.924	0.000	0.000	0.000
TRINITY_DN1326468_c0_g1	0.000	0.000	0.000	0.000	6.230	0.000	0.000	0.000	0.000	0.000
TRINITY_DN132646_c0_g1	0.670	0.000	0.000	1.007	0.958	0.000	0.000	0.000	0.329	0.274
TRINITY_DN132646_c0_g3	0.000	0.000	0.000	0.000	0.000	0.814	1.064	1.148	0.548	0.000
TRINITY_DN1326470_c0_g1	0.000	0.000	0.000	0.000	0.000	0.000	0.000	0.000	0.000	0.979
TRINITY_DN1326472_c0_g1	1.232	0.000	0.000	0.000	2.027	0.000	0.000	0.000	0.000	0.506
TRINITY_DN1326475_c0_g1	0.000	0.000	0.000	0.000	0.000	0.000	0.000	0.000	0.000	0.000
TRINITY_DN1326476_c0_g1	1.608	0.476	0.724	0.000	0.000	0.000	0.000	0.000	0.530	0.000
TRINITY_DN1326477_c0_g1	0.000	0.000	0.000	0.000	0.000	0.000	0.000	0.000	0.000	0.000
TRINITY_DN1326478_c0_g1	0.000	0.000	0.000	0.000	0.000	0.000	0.000	0.000	0.000	0.610
TRINITY_DN1326479_c0_g1	0.000	0.000	0.000	0.646	0.000	0.622	0.000	0.000	0.000	0.000
TRINITY_DN132647_c0_g2	0.000	0.000	0.000	0.000	0.000	0.000	0.000	0.000	0.000	1.780
TRINITY_DN132647_c1_g1	0.000	0.000	1.962	0.000	0.000	0.000	0.000	0.000	0.000	0.000
TRINITY_DN132647_c2_g1	0.000	1.193	0.000	0.000	0.000	0.000	0.846	0.000	0.000	0.351
TRINITY_DN132647_c2_g2	0.000	0.000	0.000	0.000	3.193	2.846	0.000	3.920	0.000	0.000
TRINITY_DN132647_c3_g1	0.000	0.000	0.000	1.374	0.000	0.000	0.000	0.000	0.000	0.000
TRINITY_DN132647_c4_g1	0.000	0.000	0.000	0.000	0.000	2.098	0.000	0.000	0.000	0.000
TRINITY_DN132647_c5_g1	0.000	0.000	0.000	0.000	0.000	0.000	0.000	0.000	1.406	0.000
TRINITY_DN132647_c7_g1	0.000	0.000	0.000	0.000	0.000	0.000	0.000	0.000	0.000	1.289
TRINITY_DN132647_c8_g1	0.000	0.000	0.000	0.000	0.000	0.000	0.000	0.000	0.000	0.000
TRINITY_DN1326481_c0_g1	0.420	0.000	0.000	0.637	0.696	0.000	0.393	0.000	0.000	0.854
TRINITY_DN1326482_c0_g1	0.000	0.000	0.000	0.000	0.460	0.000	0.000	0.000	0.138	0.337
TRINITY_DN1326484_c0_g1	0.753	0.000	1.020	0.000	0.000	0.000	0.000	1.561	0.000	1.851
TRINITY_DN1326485_c0_g1	0.000	0.000	0.000	0.000	0.000	0.000	0.000	0.000	0.000	0.000
TRINITY_DN1326486_c0_g1	0.000	0.000	0.000	0.000	0.000	0.000	0.000	0.000	0.000	0.631
TRINITY_DN1326487_c0_g1	0.000	0.000	0.000	0.000	0.000	0.000	0.000	0.000	0.000	0.000
TRINITY_DN1326488_c0_g1	0.000	0.000	0.000	0.000	0.000	0.000	0.000	0.000	0.000	0.000
TRINITY_DN1326489_c0_g1	0.000	0.000	0.000	0.000	0.000	0.000	0.000	0.000	0.000	0.000
TRINITY_DN132648_c0_g1	0.000	0.000	0.000	0.000	0.000	0.000	0.000	0.000	0.000	0.000
TRINITY_DN1326490_c0_g1	0.000	0.000	2.379	0.000	0.000	0.000	0.000	0.000	0.000	0.000
TRINITY_DN1326491_c0_g1	0.000	0.000	0.000	1.964	0.000	0.000	0.000	0.000	0.654	1.625
TRINITY_DN1326493_c0_g1	0.000	0.000	0.000	0.000	0.000	0.000	2.072	0.000	3.010	0.000
TRINITY_DN1326496_c0_g1	0.000	0.000	0.000	0.000	0.000	0.000	0.000	0.000	0.503	0.000
TRINITY_DN1326497_c0_g1	0.000	1.003	0.000	0.000	0.000	1.563	0.000	0.000	0.000	0.000
TRINITY_DN1326498_c0_g1	0.000	0.000	0.000	0.000	0.000	0.000	0.000	0.000	0.914	0.750
TRINITY_DN1326499_c0_g1	0.000	0.000	0.000	0.000	0.000	0.000	0.000	0.000	0.000	0.285
TRINITY_DN132649_c0_g1	0.000	0.238	0.422	0.000	0.263	0.000	0.140	0.320	0.159	0.336
TRINITY_DN13264_c0_g1	2.164	1.317	2.075	2.359	0.000	0.451	1.700	0.000	2.784	1.632
TRINITY_DN13264_c0_g2	0.000	0.000	0.000	0.000	0.000	0.000	0.000	0.000	0.000	0.000
TRINITY_DN13264_c0_g4	2.665	2.896	4.396	3.149	2.231	2.385	2.612	2.218	3.319	2.434
TRINITY_DN13264_c1_g1	0.000	0.000	0.000	0.000	0.000	0.000	0.000	0.000	0.000	0.569
TRINITY_DN13264_c2_g1	0.000	3.091	0.000	0.000	0.000	0.000	0.000	0.000	0.000	0.684
TRINITY_DN13264_c2_g2	0.000	0.000	0.000	0.000	0.000	0.000	0.000	0.000	0.000	0.000
TRINITY_DN13264_c3_g1	0.000	0.000	0.000	0.000	0.000	0.000	0.000	0.000	0.000	0.000
TRINITY_DN13264_c4_g1	0.000	0.000	1.679	0.000	0.000	1.821	0.000	0.000	0.605	1.007
TRINITY_DN13264_c5_g1	0.000	0.000	0.000	0.000	0.000	0.000	2.089	0.000	0.000	0.829
TRINITY_DN13264_c6_g1	0.000	0.000	0.000	0.000	0.000	0.000	0.000	0.000	0.000	0.857
TRINITY_DN1326500_c0_g1	0.000	0.000	0.000	0.000	0.000	0.000	0.000	0.000	0.000	0.000
TRINITY_DN1326501_c0_g1	0.000	0.000	0.000	0.438	0.000	0.000	0.000	0.000	0.287	0.117
TRINITY_DN1326504_c0_g1	0.000	0.000	0.000	0.974	0.000	0.000	0.000	0.000	0.000	0.000
TRINITY_DN1326505_c0_g1	0.000	0.826	0.000	1.326	0.000	0.000	1.755	0.000	0.000	0.000
TRINITY_DN1326507_c0_g1	0.000	0.000	0.000	0.000	0.000	0.000	0.000	0.000	0.000	0.000
TRINITY_DN132650_c0_g1	1.877	0.000	3.224	0.000	0.000	0.000	2.412	0.000	5.897	0.958
TRINITY_DN132650_c0_g3	0.000	0.000	0.000	0.000	0.000	0.000	0.000	0.000	0.000	0.000
TRINITY_DN132650_c7_g1	2.223	0.000	0.000	0.000	0.000	0.000	0.000	0.000	0.000	0.000
TRINITY_DN1326510_c0_g1	0.000	0.000	0.000	1.657	0.000	0.000	1.115	0.000	0.000	0.909
TRINITY_DN1326511_c0_g1	0.000	0.000	0.000	0.000	0.000	0.000	0.000	0.000	0.382	0.000
TRINITY_DN1326512_c0_g1	0.000	0.725	0.000	0.000	0.000	0.000	0.000	0.000	0.774	0.000
TRINITY_DN1326513_c0_g1	0.000	0.000	0.000	0.000	0.000	0.000	0.000	0.000	0.000	0.000
TRINITY_DN1326515_c0_g1	0.000	0.000	0.000	0.000	1.226	0.000	0.000	0.000	0.000	0.000
TRINITY_DN1326516_c0_g1	1.571	0.000	0.000	0.000	0.000	0.000	1.602	0.000	0.000	0.642
TRINITY_DN1326517_c0_g1	0.000	0.000	0.000	0.000	0.000	0.000	0.000	0.000	0.000	0.000
TRINITY_DN1326518_c0_g1	0.000	1.932	0.000	0.000	0.000	0.000	0.000	0.000	0.000	0.000
TRINITY_DN1326519_c0_g1	0.000	0.000	0.000	0.538	0.000	0.000	0.979	0.000	0.000	0.000
TRINITY_DN132651_c0_g1	2.436	0.000	0.000	0.000	2.005	1.812	0.000	0.000	0.000	0.000
TRINITY_DN132651_c0_g2	0.000	0.000	0.000	0.000	0.000	0.000	0.000	0.000	0.000	0.000
TRINITY_DN132651_c0_g3	0.000	0.000	0.000	0.000	0.000	0.000	0.000	0.000	0.000	0.128
TRINITY_DN132651_c0_g4	0.000	0.000	0.000	0.000	0.000	0.000	0.000	0.000	0.000	0.000
TRINITY_DN132651_c1_g1	0.000	0.811	0.000	0.000	0.000	0.000	0.000	0.000	0.000	0.000
TRINITY_DN132651_c2_g1	0.000	0.000	0.000	0.000	0.000	0.000	0.000	0.000	0.000	0.423
TRINITY_DN1326520_c0_g1	0.000	0.000	0.000	0.000	0.000	0.000	0.000	0.000	0.000	0.421
TRINITY_DN1326521_c0_g1	0.000	0.000	0.000	0.000	0.000	0.000	0.000	0.000	0.545	0.450
TRINITY_DN1326522_c0_g1	0.000	0.000	0.000	0.000	0.000	0.000	0.000	0.000	0.000	0.000
TRINITY_DN1326523_c0_g1	0.000	0.000	0.000	0.000	0.000	0.000	0.000	0.000	0.000	0.000
TRINITY_DN1326525_c0_g1	0.000	0.000	0.000	0.000	0.000	0.000	0.000	0.000	0.000	0.762
TRINITY_DN1326526_c0_g1	0.000	0.000	0.000	0.000	0.000	0.000	0.000	0.000	0.280	0.000
TRINITY_DN1326527_c0_g1	0.000	0.000	0.000	0.000	2.874	0.000	0.000	0.000	0.000	0.000
TRINITY_DN1326528_c0_g1	0.000	0.000	0.000	0.000	0.000	0.000	0.000	0.000	0.951	0.000
TRINITY_DN1326529_c0_g1	0.000	0.000	0.000	0.000	0.000	0.000	0.000	0.000	0.000	0.000
TRINITY_DN132652_c0_g1	0.000	0.000	0.000	0.000	0.000	0.000	0.000	0.000	0.000	1.532
TRINITY_DN132652_c0_g2	0.000	0.000	0.000	0.000	0.000	0.000	0.000	0.000	0.000	0.000
TRINITY_DN132652_c0_g5	0.000	0.000	0.000	0.000	0.000	0.000	0.000	0.000	0.000	0.000
TRINITY_DN132652_c1_g1	0.000	2.082	0.000	3.170	0.000	0.000	0.000	0.000	0.000	0.880
TRINITY_DN132652_c2_g1	0.000	1.671	0.000	0.000	0.000	0.000	0.000	0.000	0.000	3.502
TRINITY_DN132652_c3_g1	0.000	0.000	0.000	0.000	0.000	0.000	0.000	0.000	0.538	0.000
TRINITY_DN1326530_c0_g1	0.000	0.000	0.000	0.000	0.000	0.000	0.000	0.000	0.000	0.000
TRINITY_DN1326536_c0_g1	0.000	0.000	0.000	0.000	0.000	0.000	0.000	0.000	0.000	0.000
TRINITY_DN1326537_c0_g1	2.571	0.000	0.000	0.000	0.000	0.000	0.000	0.000	1.282	0.000
TRINITY_DN1326538_c0_g1	0.000	0.000	0.000	0.000	0.000	0.000	0.000	0.000	0.000	0.000
TRINITY_DN132653_c0_g1	0.000	0.000	0.000	0.000	0.000	0.000	0.000	0.000	0.612	0.509
TRINITY_DN132653_c0_g2	0.000	0.000	0.000	0.000	0.000	0.000	0.000	0.000	0.000	1.246
TRINITY_DN132653_c1_g1	0.000	0.000	0.000	0.000	0.000	0.000	0.000	0.000	0.000	0.000
TRINITY_DN132653_c2_g1	0.000	0.000	1.840	0.000	0.000	0.000	0.000	0.000	0.000	0.552
TRINITY_DN1326542_c0_g1	0.000	0.000	0.000	3.988	0.000	0.000	0.000	0.000	0.000	1.100
TRINITY_DN1326544_c0_g1	0.000	0.000	0.000	0.000	0.000	0.000	0.000	0.000	0.000	0.000
TRINITY_DN1326547_c0_g1	0.000	0.000	0.000	0.000	0.000	2.891	0.000	0.000	0.000	0.000
TRINITY_DN1326548_c0_g1	0.863	0.000	0.000	0.000	0.000	0.631	0.000	0.888	0.000	0.703
TRINITY_DN1326549_c0_g1	0.000	0.000	0.000	0.000	0.000	0.000	0.000	0.000	0.000	0.000
TRINITY_DN132654_c0_g1	1.561	0.000	0.000	0.000	0.000	0.000	0.000	0.000	0.000	1.916
TRINITY_DN132654_c2_g1	0.000	2.395	0.000	0.000	0.000	0.000	0.000	0.000	0.000	1.020
TRINITY_DN1326550_c0_g1	0.000	0.000	0.000	0.000	0.000	1.586	0.000	2.213	0.000	0.438
TRINITY_DN1326551_c0_g1	0.000	0.000	0.000	0.000	0.000	0.000	0.000	0.000	0.000	0.000
TRINITY_DN1326552_c0_g1	0.000	0.000	0.000	0.000	0.000	0.000	0.000	0.000	0.000	0.000
TRINITY_DN1326553_c0_g1	0.000	0.000	0.000	0.000	0.000	0.000	0.000	0.000	0.000	0.000
TRINITY_DN1326554_c0_g1	0.953	0.000	0.000	0.000	0.000	0.000	0.000	0.000	0.469	0.000
TRINITY_DN1326556_c0_g1	0.000	0.000	0.000	0.000	1.274	0.000	0.000	0.000	0.000	0.634
TRINITY_DN1326559_c0_g1	0.000	0.000	0.000	0.000	0.000	1.169	0.000	0.000	0.000	0.000
TRINITY_DN132655_c0_g1	0.000	0.000	0.000	0.000	0.000	0.000	0.000	0.000	0.000	0.000
TRINITY_DN132655_c0_g2	0.000	0.000	0.000	0.000	3.246	2.891	0.000	0.000	0.987	0.000
TRINITY_DN132655_c1_g1	0.000	1.589	0.000	0.000	0.000	0.000	0.569	0.000	0.000	0.000
TRINITY_DN132655_c2_g1	0.000	0.000	0.000	0.000	0.000	0.000	0.000	0.000	0.000	0.000
TRINITY_DN132655_c4_g1	0.000	0.000	0.000	0.000	0.000	0.000	0.000	0.000	0.000	0.000
TRINITY_DN132655_c5_g1	0.000	0.000	0.000	0.000	0.000	0.000	0.000	0.000	0.000	0.000
TRINITY_DN132655_c6_g1	0.000	0.000	0.000	0.000	0.000	0.000	0.000	0.000	0.000	0.000
TRINITY_DN1326562_c0_g1	0.000	0.000	2.543	0.000	0.000	0.000	0.000	0.000	0.000	0.000
TRINITY_DN1326563_c0_g1	0.607	0.000	0.823	1.833	0.000	0.000	0.000	2.515	0.000	0.981
TRINITY_DN1326565_c0_g1	0.459	0.405	0.000	0.000	0.000	0.000	0.000	0.000	0.000	0.373
TRINITY_DN1326569_c0_g1	0.709	0.646	0.000	0.000	0.000	0.000	0.000	0.000	0.000	0.294
TRINITY_DN132656_c0_g1	0.000	0.000	0.000	0.000	0.000	0.000	0.000	0.000	0.000	0.000
TRINITY_DN132656_c1_g1	0.000	0.000	0.000	0.000	0.000	0.000	0.000	0.000	0.000	0.000
TRINITY_DN132656_c2_g1	0.000	0.000	0.000	0.000	0.000	0.700	0.000	0.000	0.000	0.000
TRINITY_DN1326570_c0_g1	2.364	2.253	0.000	0.000	0.000	0.000	0.000	0.000	0.000	0.958
TRINITY_DN1326573_c0_g1	0.000	0.000	0.000	0.000	0.000	0.000	0.000	0.000	0.000	2.624
TRINITY_DN1326574_c0_g1	0.000	0.000	0.000	0.000	0.000	2.641	0.000	0.000	0.900	0.738
TRINITY_DN1326575_c0_g1	0.000	0.000	0.000	0.000	0.000	0.000	0.000	0.000	0.000	0.000
TRINITY_DN1326576_c0_g1	0.000	0.000	0.000	0.000	0.000	0.000	0.000	0.000	0.000	3.667
TRINITY_DN1326577_c0_g1	0.000	0.000	0.000	0.000	0.000	0.000	0.000	0.000	0.690	0.000
TRINITY_DN132657_c0_g1	0.000	0.000	0.000	0.000	0.000	0.000	0.000	0.000	0.000	0.000
TRINITY_DN132657_c2_g1	0.000	0.598	0.000	0.993	0.000	0.000	0.000	0.000	0.000	0.298
TRINITY_DN132657_c3_g1	0.000	0.000	0.000	0.000	0.000	0.000	2.249	4.375	0.000	0.000
TRINITY_DN132657_c5_g1	0.000	0.000	0.000	0.000	0.000	0.000	0.000	0.000	0.000	0.000
TRINITY_DN1326582_c0_g1	0.000	0.000	0.000	0.000	0.000	0.000	0.000	0.000	0.000	0.000
TRINITY_DN1326583_c0_g1	0.000	0.000	0.000	0.000	0.000	0.000	0.000	0.000	0.800	0.660
TRINITY_DN1326584_c0_g1	0.000	0.708	0.549	0.000	0.000	0.000	0.382	0.000	0.000	0.166
TRINITY_DN1326585_c0_g1	1.581	0.000	0.000	0.000	0.000	0.000	0.000	0.000	0.000	0.000
TRINITY_DN1326587_c0_g1	0.000	0.000	0.000	0.000	0.000	0.000	0.000	0.000	0.000	0.542
TRINITY_DN1326588_c0_g1	0.000	0.000	0.000	0.000	0.000	1.965	0.000	0.000	0.000	0.559
TRINITY_DN1326589_c0_g1	0.000	0.000	0.000	0.000	0.000	0.000	0.000	0.000	0.321	0.000
TRINITY_DN132658_c0_g2	0.000	1.036	0.000	0.000	0.000	0.000	0.000	0.000	0.000	0.460
TRINITY_DN132658_c1_g1	0.000	1.464	0.000	0.000	2.469	0.000	0.000	0.000	0.000	1.233
TRINITY_DN132658_c2_g1	0.000	0.000	0.000	0.000	0.000	0.000	0.000	0.000	0.297	0.000
TRINITY_DN132658_c4_g1	0.000	0.000	0.000	0.000	0.000	0.000	0.000	0.000	0.000	0.000
TRINITY_DN1326590_c0_g1	1.860	0.000	0.000	0.000	0.000	0.000	0.000	0.000	0.000	0.000
TRINITY_DN1326591_c0_g1	0.000	0.000	0.000	0.000	0.000	0.000	0.000	0.000	0.000	0.509
TRINITY_DN1326592_c0_g1	0.000	0.000	0.000	0.000	0.000	0.000	0.000	0.000	0.000	0.000
TRINITY_DN1326593_c0_g1	0.000	0.000	0.000	0.000	0.000	0.000	0.000	0.000	0.000	0.000
TRINITY_DN1326596_c0_g1	0.000	0.000	0.972	0.000	0.000	0.000	0.000	0.000	0.000	0.000
TRINITY_DN132659_c0_g1	22.794	13.982	19.744	3.045	16.881	45.048	6.374	8.266	15.436	36.253
TRINITY_DN132659_c0_g2	2.222	0.348	1.015	0.000	0.000	0.759	0.602	0.000	0.548	1.967
TRINITY_DN132659_c1_g1	3.311	3.224	0.000	0.000	0.000	0.000	2.243	0.000	2.365	0.677
TRINITY_DN13265_c0_g2	2.609	1.264	0.000	0.000	2.143	1.929	0.000	0.000	0.000	1.108
TRINITY_DN13265_c0_g4	0.000	0.000	2.398	1.320	0.000	0.000	0.000	0.000	1.154	0.000
TRINITY_DN13265_c2_g1	0.000	0.000	0.000	0.000	0.000	0.000	0.000	0.000	1.113	0.270
TRINITY_DN13265_c3_g1	0.000	0.000	0.000	0.000	0.000	0.000	0.000	0.000	0.000	0.573
TRINITY_DN1326600_c0_g1	0.000	0.000	0.767	0.000	0.000	0.000	0.000	0.000	0.000	0.231
TRINITY_DN1326604_c0_g1	0.000	0.000	0.000	0.000	0.000	0.000	0.000	0.000	0.000	0.000
TRINITY_DN1326605_c0_g1	0.000	0.000	0.000	2.491	0.000	0.000	3.282	0.000	0.000	1.023
TRINITY_DN1326606_c0_g1	0.000	0.000	1.867	0.000	0.000	0.000	0.000	0.000	0.000	0.000
TRINITY_DN1326607_c0_g1	0.000	0.000	0.000	0.000	0.000	0.000	0.000	0.000	0.000	0.000
TRINITY_DN1326608_c0_g1	0.000	0.000	0.000	0.000	1.125	0.000	0.663	0.000	0.000	0.000
TRINITY_DN1326609_c0_g1	0.000	0.000	0.000	0.000	0.000	0.000	0.000	0.000	0.000	0.444
TRINITY_DN1326610_c0_g1	0.000	0.000	0.000	0.000	0.000	0.000	4.535	0.000	0.000	0.000
TRINITY_DN1326611_c0_g1	0.000	1.622	2.283	0.000	0.000	0.000	3.411	0.000	0.000	0.000
TRINITY_DN1326612_c0_g1	0.000	0.000	0.000	0.000	1.331	0.000	0.000	0.000	0.000	0.000
TRINITY_DN1326613_c0_g1	0.000	0.000	0.000	0.000	1.621	0.000	0.000	1.009	0.000	0.199
TRINITY_DN1326614_c0_g1	0.000	0.000	0.000	0.000	0.000	0.000	0.000	0.000	0.000	0.000
TRINITY_DN1326615_c0_g1	0.000	1.671	0.000	0.000	0.000	0.000	0.000	0.000	0.000	0.000
TRINITY_DN1326617_c0_g1	0.000	0.000	0.000	0.000	0.000	0.000	0.000	0.000	0.000	0.000
TRINITY_DN1326619_c0_g1	0.000	0.000	0.000	0.000	0.000	0.000	0.000	0.000	0.000	0.000
TRINITY_DN1326621_c0_g1	0.000	0.000	0.000	0.000	0.000	0.000	0.000	0.000	0.000	0.114
TRINITY_DN1326622_c0_g1	0.000	0.000	1.606	0.000	0.000	0.000	0.000	2.422	0.000	0.482
TRINITY_DN1326623_c0_g1	0.000	0.000	0.000	0.000	0.000	0.000	2.431	0.000	0.000	0.000
TRINITY_DN1326625_c0_g1	0.000	0.000	0.373	0.000	0.926	0.000	0.000	0.000	0.000	0.339
TRINITY_DN1326626_c0_g1	0.000	0.000	0.000	0.000	0.000	0.000	0.000	0.000	0.000	0.000
TRINITY_DN1326627_c0_g1	0.000	0.000	0.000	0.000	0.000	0.000	0.000	0.000	0.000	0.681
TRINITY_DN1326628_c0_g1	0.000	0.000	0.000	0.000	0.000	0.000	0.000	0.000	0.000	0.000
TRINITY_DN1326629_c0_g1	0.000	0.000	0.000	1.054	0.000	0.000	0.000	0.000	0.689	0.861
TRINITY_DN132662_c0_g1	0.000	0.000	0.000	0.000	0.000	0.000	0.000	0.000	0.000	1.031
TRINITY_DN132662_c1_g1	0.736	0.000	0.000	0.000	0.000	0.000	0.000	0.000	0.723	0.000
TRINITY_DN132662_c4_g1	0.000	0.165	0.000	0.000	0.000	0.284	0.175	0.000	0.000	0.317
TRINITY_DN132662_c6_g1	0.000	0.000	1.215	0.000	0.000	0.000	0.000	0.000	0.000	0.000
TRINITY_DN1326631_c0_g1	0.000	0.632	0.000	0.000	0.000	0.000	0.000	0.000	0.000	0.000
TRINITY_DN1326632_c0_g1	0.000	0.000	0.000	0.000	0.000	0.000	0.000	0.000	0.000	0.000
TRINITY_DN1326633_c0_g1	0.000	0.000	0.000	0.000	0.000	0.000	0.000	0.000	0.000	0.000
TRINITY_DN1326634_c0_g1	0.000	0.000	0.000	0.000	0.000	0.000	0.000	0.000	0.000	0.000
TRINITY_DN1326636_c0_g1	0.000	0.000	0.000	0.000	0.000	0.000	0.000	0.000	0.000	0.000
TRINITY_DN1326638_c0_g1	0.000	0.000	0.000	0.000	0.000	0.000	0.000	0.000	0.000	1.982
TRINITY_DN1326639_c0_g1	0.000	0.000	0.000	0.000	0.000	0.000	0.000	0.000	0.000	0.000
TRINITY_DN132663_c0_g1	0.373	0.000	0.000	0.000	0.000	0.000	0.000	0.765	0.000	0.758
TRINITY_DN132663_c2_g1	0.000	0.000	0.000	0.000	0.000	0.000	0.000	0.000	0.000	0.000
TRINITY_DN1326640_c0_g1	0.000	0.000	0.000	0.000	0.000	0.000	0.534	0.000	0.000	0.000
TRINITY_DN1326641_c0_g1	0.000	0.000	0.000	0.000	0.000	0.000	0.000	0.000	0.000	0.413
TRINITY_DN1326642_c0_g1	0.000	0.000	0.000	0.000	0.000	0.000	0.000	0.000	0.000	1.276
TRINITY_DN1326645_c0_g1	0.000	0.000	2.277	0.000	0.000	0.000	0.000	0.000	0.823	0.344
TRINITY_DN1326649_c0_g1	0.590	0.000	0.000	0.000	0.967	0.000	0.000	0.000	0.000	0.241
TRINITY_DN132664_c0_g1	0.000	0.000	0.000	0.000	0.000	0.000	0.000	0.000	0.000	0.000
TRINITY_DN132664_c0_g2	1.232	0.000	0.000	0.000	0.000	0.000	2.506	0.000	1.171	0.652
TRINITY_DN132664_c0_g3	0.000	0.000	0.000	0.000	0.000	0.000	0.000	0.000	0.638	0.000
TRINITY_DN132664_c0_g4	0.000	0.000	0.000	0.000	0.000	0.000	1.946	0.000	0.000	0.000
TRINITY_DN1326651_c0_g1	0.000	0.000	0.000	0.000	0.000	0.000	0.000	0.000	0.000	0.000
TRINITY_DN1326655_c0_g1	0.000	0.000	0.000	0.000	0.000	0.000	0.000	0.000	0.000	0.327
TRINITY_DN1326658_c0_g1	0.000	0.000	0.000	0.000	0.000	0.000	0.000	0.000	0.000	0.951
TRINITY_DN1326659_c0_g1	0.000	0.000	0.000	2.078	0.000	0.000	0.000	0.000	0.000	0.000
TRINITY_DN132665_c0_g1	0.000	0.000	0.000	0.000	0.000	0.000	0.000	0.000	0.000	0.386
TRINITY_DN132665_c0_g2	0.000	0.000	0.000	0.000	0.000	0.000	0.000	0.000	0.217	0.000
TRINITY_DN1326661_c0_g1	0.642	0.212	0.000	0.000	0.429	0.373	0.000	0.000	0.179	0.573
TRINITY_DN1326662_c0_g1	0.000	0.000	0.000	0.000	0.000	0.000	1.043	0.000	0.430	0.000
TRINITY_DN1326664_c0_g1	0.000	0.612	0.000	0.000	2.227	0.000	0.000	0.000	0.000	0.000
TRINITY_DN1326665_c0_g1	0.000	0.000	0.000	0.000	0.000	0.000	0.000	0.000	0.000	0.363
TRINITY_DN1326666_c0_g1	0.000	0.000	0.000	0.000	0.000	0.000	0.000	0.000	0.000	0.247
TRINITY_DN1326667_c0_g1	0.000	0.000	0.000	6.955	0.000	0.000	0.000	0.000	0.000	0.000
TRINITY_DN1326669_c0_g1	0.000	0.000	0.000	0.000	0.000	0.000	0.257	0.000	0.000	0.000
TRINITY_DN132666_c0_g1	0.000	0.535	0.000	0.899	0.000	0.000	0.575	0.000	0.881	2.191
TRINITY_DN132666_c0_g3	0.000	0.000	0.000	0.000	0.000	0.000	0.000	0.000	0.000	0.000
TRINITY_DN132666_c2_g2	0.000	0.000	0.000	0.000	0.000	0.000	0.000	0.000	0.000	0.000
TRINITY_DN132666_c3_g1	0.377	2.280	0.000	0.574	0.627	2.205	0.351	0.775	0.751	0.921
TRINITY_DN132666_c4_g1	0.000	0.000	0.000	0.000	0.000	0.000	0.000	0.000	0.000	0.000
TRINITY_DN1326671_c0_g1	0.000	1.964	2.775	0.000	0.000	0.000	0.000	0.000	0.000	1.658
TRINITY_DN1326673_c0_g1	0.000	0.000	0.000	0.000	0.000	0.000	0.000	0.000	0.907	0.000
TRINITY_DN1326674_c0_g1	0.000	0.000	0.000	0.000	0.000	0.000	0.000	0.000	0.000	0.000
TRINITY_DN1326675_c0_g1	0.000	0.000	0.000	0.000	0.000	0.000	0.000	0.000	0.000	0.000
TRINITY_DN1326676_c0_g1	0.000	0.000	0.000	0.000	0.000	0.000	0.000	0.000	0.642	0.000
TRINITY_DN1326677_c0_g1	0.000	1.067	0.854	0.000	1.418	2.471	0.191	0.000	0.000	0.259
TRINITY_DN132667_c0_g1	0.319	0.000	0.000	0.245	0.000	0.232	0.000	0.000	0.484	0.195
TRINITY_DN132667_c1_g1	0.000	0.000	0.000	0.000	0.000	0.000	0.000	0.000	0.000	0.000
TRINITY_DN1326687_c0_g1	0.000	0.000	0.000	0.000	0.000	0.000	0.000	0.000	0.467	0.000
TRINITY_DN132668_c0_g1	5.199	7.954	2.715	0.000	4.338	2.698	7.408	2.066	3.663	3.628
TRINITY_DN132668_c2_g1	2.547	0.000	0.000	0.000	5.863	0.000	2.143	0.000	0.904	3.437
TRINITY_DN132668_c4_g1	0.000	0.000	8.533	0.000	0.000	0.000	1.592	0.000	0.773	1.276
TRINITY_DN132668_c5_g1	0.000	0.000	0.000	4.689	0.000	0.000	0.000	0.000	1.421	0.000
TRINITY_DN1326690_c0_g1	0.000	0.000	0.000	0.000	0.000	0.000	0.000	0.000	0.261	0.000
TRINITY_DN1326693_c0_g1	0.000	0.291	0.000	0.000	0.000	0.000	0.625	0.694	0.508	0.226
TRINITY_DN1326694_c0_g1	0.000	0.000	0.000	0.000	0.000	0.000	0.000	0.000	0.000	0.000
TRINITY_DN1326695_c0_g1	0.000	0.000	0.000	0.000	0.000	0.000	0.000	0.000	0.000	0.000
TRINITY_DN1326699_c0_g1	0.000	0.000	0.000	0.000	0.000	0.000	1.809	0.000	0.000	0.721
TRINITY_DN132669_c0_g1	0.000	0.000	0.000	0.000	0.000	0.000	0.000	0.000	0.000	0.000
TRINITY_DN132669_c0_g2	0.000	0.000	0.000	2.674	2.954	0.000	0.000	0.000	0.000	0.000
TRINITY_DN13266_c0_g1	0.000	2.989	0.000	0.000	0.000	0.000	0.000	0.000	0.000	0.966
TRINITY_DN13266_c0_g2	0.000	0.000	0.000	0.000	0.000	0.000	0.000	0.000	0.000	0.000
TRINITY_DN1326701_c0_g1	0.000	0.000	0.000	0.000	0.000	0.000	0.000	0.000	0.000	1.111
TRINITY_DN1326702_c0_g1	0.000	0.000	0.000	0.000	0.000	0.000	0.000	0.000	0.518	0.214
TRINITY_DN1326705_c0_g1	0.000	0.000	0.000	0.000	0.000	0.000	0.000	0.000	0.000	0.000
TRINITY_DN1326709_c0_g1	0.000	0.000	0.000	0.000	0.346	0.000	0.000	0.000	0.105	0.084
TRINITY_DN132670_c0_g1	0.000	0.000	0.000	0.000	0.000	3.916	0.000	0.000	0.000	0.000
TRINITY_DN1326711_c0_g1	0.000	0.253	0.000	0.908	0.495	0.000	0.000	0.000	0.000	0.000
TRINITY_DN1326712_c0_g1	0.000	0.714	0.000	0.000	1.278	0.000	0.000	0.000	0.381	0.000
TRINITY_DN1326713_c0_g1	0.000	0.000	0.000	0.000	0.000	0.000	0.000	0.000	0.242	0.199
TRINITY_DN1326716_c0_g1	0.000	0.000	0.000	0.000	0.000	0.000	0.000	0.000	0.000	0.000
TRINITY_DN1326717_c0_g1	0.000	0.000	0.000	0.000	0.000	0.000	0.000	0.000	0.726	0.303
TRINITY_DN1326719_c0_g1	0.000	0.000	0.000	0.000	0.000	0.000	0.000	0.000	0.000	0.000
TRINITY_DN132671_c0_g1	0.000	0.000	0.000	0.000	0.000	0.000	0.000	0.000	0.000	0.559
TRINITY_DN132671_c1_g1	0.000	0.000	0.000	0.000	0.000	0.000	2.622	0.000	1.296	0.000
TRINITY_DN132671_c1_g2	0.000	0.000	0.000	0.000	0.000	0.000	0.000	0.000	0.000	0.000
TRINITY_DN132671_c2_g1	0.000	0.000	0.000	0.000	0.000	0.000	0.000	0.000	0.000	0.000
TRINITY_DN132671_c3_g1	0.000	0.000	0.000	0.000	0.000	0.000	0.000	0.000	0.000	0.000
TRINITY_DN1326721_c0_g1	0.000	0.646	0.000	0.000	0.000	0.000	0.000	0.000	0.000	0.000
TRINITY_DN1326722_c0_g1	0.542	0.000	0.732	0.000	0.000	0.000	0.000	0.000	0.000	0.442
TRINITY_DN1326725_c0_g1	0.000	1.125	0.000	0.000	0.000	0.000	0.000	0.000	1.158	0.000
TRINITY_DN1326727_c0_g1	0.000	0.000	0.000	3.170	0.000	0.000	4.422	0.000	0.000	0.880
TRINITY_DN1326728_c0_g1	0.000	0.000	0.519	0.588	0.641	0.000	0.000	0.000	0.192	0.659
TRINITY_DN132672_c0_g2	0.000	0.000	0.000	0.000	0.000	0.000	0.000	0.000	0.000	0.000
TRINITY_DN132672_c0_g3	0.000	0.000	0.000	0.000	0.000	0.000	0.000	0.000	0.000	0.000
TRINITY_DN132672_c0_g4	0.000	0.000	0.000	2.218	0.000	0.000	0.000	0.000	0.000	0.000
TRINITY_DN132672_c0_g5	0.000	0.000	0.000	0.000	0.000	0.000	0.000	1.765	0.000	0.000
TRINITY_DN132672_c4_g1	0.000	0.000	0.000	0.000	0.000	0.000	0.000	0.000	0.000	0.000
TRINITY_DN132672_c5_g1	0.534	0.000	0.000	0.816	0.445	0.000	0.484	0.000	0.268	0.108
TRINITY_DN132672_c8_g1	0.000	0.000	0.000	0.000	3.246	0.000	0.000	3.975	0.987	0.809
TRINITY_DN1326730_c0_g1	0.000	0.000	0.000	0.000	0.000	0.000	2.521	0.000	0.000	0.000
TRINITY_DN1326732_c0_g1	0.000	0.000	2.775	0.000	0.000	0.000	0.000	0.000	0.000	0.000
TRINITY_DN1326735_c0_g1	0.000	0.000	0.000	0.000	0.000	2.605	0.000	0.000	0.000	0.000
TRINITY_DN1326736_c0_g1	0.000	0.000	0.000	0.000	0.000	0.000	0.000	0.000	0.000	0.647
TRINITY_DN132673_c0_g2	0.000	0.000	0.000	0.000	0.000	0.349	0.000	0.000	0.000	0.000
TRINITY_DN132673_c1_g1	0.000	0.000	0.000	0.000	0.000	0.000	0.000	0.000	0.000	0.000
TRINITY_DN132673_c2_g1	0.000	0.000	0.000	0.000	0.000	0.000	0.000	0.000	0.674	0.000
TRINITY_DN1326740_c0_g1	1.048	0.000	2.865	0.000	0.000	0.000	3.152	0.000	0.000	0.000
TRINITY_DN1326743_c0_g1	0.000	0.420	0.000	0.558	0.000	0.000	0.000	0.000	0.000	0.000
TRINITY_DN1326744_c0_g1	0.505	0.447	0.000	0.000	0.000	0.000	0.000	0.000	0.000	0.000
TRINITY_DN132674_c0_g1	23.057	31.033	11.826	14.849	17.774	63.573	17.575	16.986	22.982	45.324
TRINITY_DN1326750_c0_g1	0.000	0.000	0.000	0.000	0.000	0.000	0.000	0.000	0.000	0.000
TRINITY_DN1326752_c0_g1	0.000	0.000	0.000	0.000	1.677	0.584	0.000	0.000	2.617	0.400
TRINITY_DN1326753_c0_g1	0.000	0.000	0.000	0.000	0.000	0.000	0.000	0.000	0.000	0.000
TRINITY_DN1326756_c0_g1	0.000	0.000	0.000	0.000	0.000	0.000	0.000	0.000	0.000	0.000
TRINITY_DN1326757_c0_g1	0.677	0.000	0.000	0.000	0.000	0.000	0.000	0.000	0.000	0.277
TRINITY_DN1326758_c0_g1	0.000	0.960	0.000	0.000	0.000	6.007	0.000	0.000	0.000	0.415
TRINITY_DN1326759_c0_g1	0.000	0.000	0.000	0.000	0.000	0.000	0.000	0.000	0.417	0.000
TRINITY_DN132675_c0_g1	0.989	0.000	0.000	0.000	3.904	0.000	0.716	0.000	0.679	0.878
TRINITY_DN132675_c0_g2	0.000	7.541	0.934	0.000	1.136	0.000	1.451	2.891	1.719	0.564
TRINITY_DN1326760_c0_g1	0.249	0.209	0.000	0.000	0.000	0.000	0.000	1.522	0.000	0.363
TRINITY_DN1326761_c0_g1	0.000	0.610	0.000	0.000	0.000	0.000	0.000	0.000	0.000	0.433
TRINITY_DN1326762_c0_g1	0.000	0.000	2.119	0.000	0.000	0.000	0.000	0.000	1.535	0.634
TRINITY_DN1326764_c0_g1	0.000	0.000	0.000	0.000	0.000	0.000	0.000	0.000	0.000	0.000
TRINITY_DN1326766_c0_g1	0.000	0.000	0.000	0.000	0.000	0.000	0.000	0.000	0.442	0.000
TRINITY_DN1326767_c0_g1	0.000	0.000	0.000	0.000	0.000	0.000	0.000	0.000	0.000	0.000
TRINITY_DN1326768_c0_g1	0.000	0.000	0.000	0.000	0.000	0.000	0.000	0.000	0.000	0.000
TRINITY_DN132676_c0_g2	0.000	0.365	0.000	0.000	0.696	0.613	0.000	0.000	0.000	0.342
TRINITY_DN132676_c1_g1	0.000	0.000	0.000	2.823	3.115	0.000	0.000	0.000	0.000	3.117
TRINITY_DN1326771_c0_g1	0.000	0.000	0.000	0.000	0.000	0.000	0.000	0.000	0.000	0.000
TRINITY_DN1326772_c0_g1	0.000	3.542	0.000	0.000	0.000	0.000	0.000	0.000	0.000	0.000
TRINITY_DN1326774_c0_g1	0.000	0.000	0.000	0.000	0.000	0.000	0.000	0.000	0.000	1.121
TRINITY_DN1326776_c0_g1	0.000	0.000	0.000	0.000	0.000	0.000	0.000	0.000	0.000	0.000
TRINITY_DN1326779_c0_g1	0.000	0.000	0.000	0.000	0.000	0.000	0.000	0.000	0.549	0.000
TRINITY_DN132677_c0_g1	0.000	0.000	0.000	0.000	0.000	0.000	0.000	0.000	0.000	0.482
TRINITY_DN1326780_c0_g1	0.441	0.385	0.593	0.000	0.000	0.000	0.000	0.000	0.000	0.180
TRINITY_DN1326781_c0_g1	0.000	0.000	0.000	0.000	0.000	0.000	0.000	0.000	0.000	0.000
TRINITY_DN1326782_c0_g1	0.000	0.000	0.000	0.000	0.000	0.000	0.000	0.000	0.332	0.000
TRINITY_DN1326786_c0_g1	0.000	0.000	0.000	0.000	0.000	0.000	1.797	0.000	0.000	0.000
TRINITY_DN132678_c0_g1	0.000	0.000	0.000	4.172	0.000	0.000	0.000	0.000	0.000	0.000
TRINITY_DN132678_c0_g2	0.000	0.000	0.570	0.000	0.000	1.599	1.985	0.000	0.420	0.517
TRINITY_DN132678_c0_g3	0.000	0.000	0.519	0.000	0.000	0.000	0.360	0.000	0.000	0.000
TRINITY_DN132678_c1_g1	0.000	0.000	0.000	0.000	0.000	0.000	0.000	0.000	0.000	0.000
TRINITY_DN132678_c3_g1	0.000	0.000	0.000	0.000	0.000	0.000	0.000	0.000	0.000	0.000
TRINITY_DN132678_c4_g1	1.860	0.000	0.000	2.758	0.000	0.000	0.000	0.000	0.000	0.000
TRINITY_DN1326790_c0_g1	0.000	0.000	0.000	0.000	0.000	0.000	0.000	0.000	0.000	0.163
TRINITY_DN1326791_c0_g1	1.463	2.466	1.570	0.893	1.948	1.704	0.267	1.793	0.439	2.014
TRINITY_DN1326792_c0_g1	0.000	0.216	0.000	0.000	0.000	0.000	0.000	0.000	0.000	0.104
TRINITY_DN1326794_c0_g1	0.000	0.000	0.000	0.000	0.000	0.000	0.000	0.000	0.000	0.000
TRINITY_DN1326795_c0_g1	0.000	0.000	0.000	0.000	0.000	0.000	0.000	0.000	0.000	0.000
TRINITY_DN1326796_c0_g1	0.000	0.000	0.000	0.000	0.000	0.000	0.000	1.107	0.000	0.219
TRINITY_DN1326797_c0_g1	0.000	0.000	0.000	0.000	0.000	0.000	0.000	0.000	0.000	0.000
TRINITY_DN132679_c0_g1	0.381	0.000	0.512	0.201	0.632	0.203	0.000	0.000	0.065	0.345
TRINITY_DN132679_c0_g2	0.149	0.000	0.199	0.378	0.248	0.353	0.000	0.302	0.125	0.000
TRINITY_DN13267_c0_g1	0.848	0.000	0.000	0.000	2.292	0.000	0.000	0.000	0.579	0.448
TRINITY_DN1326800_c0_g1	0.000	0.000	0.000	0.000	0.000	0.000	0.000	0.000	0.538	0.000
TRINITY_DN1326802_c0_g1	0.000	0.000	0.000	0.000	0.000	0.000	0.000	0.000	0.000	0.000
TRINITY_DN1326803_c0_g1	0.000	0.000	0.000	0.000	0.000	0.000	0.000	0.000	0.000	0.000
TRINITY_DN1326804_c0_g1	0.712	0.000	0.000	0.000	0.000	0.000	0.000	0.000	0.350	1.165
TRINITY_DN1326805_c0_g1	0.000	0.000	0.000	0.000	0.000	0.284	0.524	0.000	0.197	0.079
TRINITY_DN1326806_c0_g1	1.414	0.000	0.000	0.000	0.000	0.000	0.000	0.000	0.000	0.000
TRINITY_DN1326808_c0_g1	0.000	0.000	0.000	0.000	0.000	0.000	0.000	0.000	0.000	0.000
TRINITY_DN1326809_c0_g1	0.000	0.186	0.000	0.340	0.000	0.000	0.000	0.000	0.000	0.180
TRINITY_DN132680_c0_g1	0.000	0.000	0.000	0.000	0.000	0.000	0.000	0.000	0.000	0.000
TRINITY_DN132680_c0_g2	0.000	0.000	0.000	0.000	0.000	0.000	0.000	0.000	0.000	0.000
TRINITY_DN132680_c0_g3	0.000	0.000	0.000	0.000	0.000	1.435	0.000	0.000	0.000	1.586
TRINITY_DN132680_c2_g1	0.000	0.000	0.000	0.000	0.000	0.000	0.000	0.000	0.000	0.000
TRINITY_DN132680_c3_g1	0.000	0.000	0.000	0.000	0.000	0.000	0.000	0.000	0.000	0.000
TRINITY_DN132680_c5_g1	0.000	0.000	0.000	0.000	0.000	0.000	0.340	0.000	0.000	0.000
TRINITY_DN132680_c6_g1	0.000	0.000	0.000	0.000	0.000	0.000	0.000	0.000	0.000	0.000
TRINITY_DN132680_c7_g1	0.000	0.000	0.856	0.000	0.000	0.000	0.613	0.000	0.000	0.000
TRINITY_DN132680_c8_g1	0.000	0.000	5.787	0.000	3.464	0.000	0.000	0.000	0.000	0.000
TRINITY_DN1326810_c0_g1	0.763	0.643	0.341	0.000	0.424	0.000	0.690	0.000	0.128	0.516
TRINITY_DN1326811_c0_g1	0.000	0.000	0.000	0.000	0.000	0.000	0.000	0.000	0.000	0.000
TRINITY_DN1326816_c0_g1	0.000	0.903	0.000	0.000	0.000	0.000	0.000	1.987	0.942	0.000
TRINITY_DN1326818_c0_g1	0.000	0.000	0.000	0.000	0.000	0.000	0.000	0.000	0.000	0.000
TRINITY_DN1326819_c0_g1	0.000	0.000	0.000	0.000	0.000	0.000	0.000	0.000	0.586	0.000
TRINITY_DN132681_c0_g1	1.558	0.000	0.000	0.000	0.000	0.000	0.765	0.000	0.000	0.958
TRINITY_DN1326824_c0_g1	0.000	0.000	0.000	0.000	0.000	0.000	0.000	0.000	0.000	0.255
TRINITY_DN1326825_c0_g1	0.000	0.000	0.000	2.930	0.000	0.000	0.000	0.000	0.000	1.619
TRINITY_DN1326826_c0_g1	0.000	0.000	0.000	0.000	0.000	0.000	0.000	0.000	0.000	0.809
TRINITY_DN1326828_c0_g1	0.000	0.000	0.000	0.000	0.000	0.000	0.000	0.000	0.000	0.000
TRINITY_DN1326829_c0_g1	0.000	0.000	1.563	0.000	0.000	0.000	0.000	0.000	0.564	0.000
TRINITY_DN132682_c0_g1	0.000	0.000	0.000	1.556	0.000	0.000	0.000	0.000	0.000	0.425
TRINITY_DN132682_c0_g2	0.000	3.436	1.016	0.000	0.000	0.000	0.000	0.000	0.000	0.000
TRINITY_DN132682_c0_g3	0.000	0.000	0.000	0.000	1.102	0.000	0.000	0.000	0.000	0.273
TRINITY_DN132682_c2_g1	0.000	0.000	0.000	0.000	0.000	0.000	0.000	0.000	0.000	0.122
TRINITY_DN132682_c3_g1	0.000	0.000	0.000	0.000	0.000	0.000	0.000	0.000	0.611	0.000
TRINITY_DN132682_c4_g1	0.000	0.000	0.000	0.000	0.000	0.000	0.000	0.000	0.000	0.000
TRINITY_DN1326832_c0_g1	0.000	0.554	0.000	1.484	0.000	0.000	0.298	0.664	0.000	0.263
TRINITY_DN1326833_c0_g1	0.000	0.000	0.000	0.000	0.000	0.000	0.000	0.000	0.000	0.000
TRINITY_DN1326834_c0_g1	2.410	0.000	0.000	0.000	0.000	0.000	0.000	0.000	0.000	0.000
TRINITY_DN1326836_c0_g1	0.000	1.014	0.000	0.000	0.000	0.000	0.000	2.203	0.000	0.000
TRINITY_DN1326837_c0_g1	0.000	0.000	0.000	0.000	0.000	0.000	0.000	0.000	1.872	0.000
TRINITY_DN1326838_c0_g1	0.397	0.000	0.000	0.000	0.000	0.579	0.000	2.444	0.197	1.231
TRINITY_DN132683_c0_g1	0.000	0.000	0.000	0.000	0.000	0.000	1.548	0.000	1.503	0.000
TRINITY_DN132683_c0_g2	0.000	0.000	0.000	0.000	0.000	0.000	0.000	0.000	0.000	0.000
TRINITY_DN132683_c1_g1	0.000	0.000	0.000	0.000	0.000	0.000	0.000	0.000	0.000	0.000
TRINITY_DN132683_c3_g1	0.000	0.000	0.000	0.000	0.000	0.000	0.000	0.000	0.000	0.000
TRINITY_DN132683_c4_g1	0.000	0.000	1.173	2.584	1.420	0.000	0.000	0.000	0.000	1.000
TRINITY_DN1326841_c0_g1	0.000	0.000	0.000	0.000	0.000	0.000	0.000	0.000	0.000	0.090
TRINITY_DN1326843_c0_g1	0.000	0.000	0.000	0.000	0.000	0.000	0.000	0.000	0.000	0.000
TRINITY_DN1326845_c0_g1	0.000	0.000	0.000	3.250	0.000	0.000	0.000	0.000	0.000	0.000
TRINITY_DN1326846_c0_g1	0.000	0.000	0.000	0.000	0.000	0.000	0.000	0.000	0.000	0.000
TRINITY_DN1326847_c0_g1	0.000	0.000	0.000	0.000	0.000	0.000	0.000	0.000	0.000	0.000
TRINITY_DN132684_c1_g1	0.000	0.000	0.000	0.000	0.000	0.000	0.000	0.000	0.000	0.000
TRINITY_DN1326851_c0_g1	0.380	0.000	1.021	1.733	0.000	0.000	0.353	3.119	0.189	0.463
TRINITY_DN1326853_c1_g1	0.000	0.000	0.000	2.846	0.000	0.000	0.000	0.000	0.000	0.000
TRINITY_DN1326854_c0_g1	0.000	0.000	0.000	0.000	0.000	0.000	0.000	0.000	0.000	0.000
TRINITY_DN1326856_c0_g1	1.345	0.000	3.681	0.000	0.000	0.000	0.000	0.000	0.000	0.552
TRINITY_DN1326857_c0_g1	0.000	0.000	0.000	0.558	0.304	0.000	0.649	0.000	0.184	0.295
TRINITY_DN1326860_c0_g1	0.000	0.000	0.000	0.000	0.000	0.000	0.000	0.000	0.000	0.000
TRINITY_DN1326861_c0_g1	0.000	0.000	0.000	0.000	0.000	0.000	0.000	0.000	0.000	0.000
TRINITY_DN1326862_c0_g1	0.000	0.000	0.000	0.000	0.000	0.000	0.000	0.000	4.045	0.000
TRINITY_DN1326863_c0_g1	0.000	1.783	0.000	0.000	0.000	0.000	0.000	0.000	0.914	0.000
TRINITY_DN1326864_c0_g1	0.000	0.000	0.000	0.000	0.000	0.000	0.000	0.000	0.917	0.000
TRINITY_DN1326865_c0_g1	0.000	0.081	0.000	0.303	0.000	0.142	0.000	0.000	0.150	0.000
TRINITY_DN1326867_c0_g1	0.000	0.000	0.000	3.366	0.000	0.000	0.000	0.000	0.000	0.000
TRINITY_DN1326869_c0_g1	0.000	0.000	0.000	0.000	0.000	0.000	0.000	0.000	0.000	0.000
TRINITY_DN132686_c0_g2	0.000	0.000	0.000	0.000	0.000	0.000	0.683	0.000	0.340	0.861
TRINITY_DN132686_c1_g1	0.000	0.000	0.000	0.000	0.000	0.000	0.000	0.000	0.000	0.000
TRINITY_DN132686_c1_g2	0.000	0.000	0.000	0.000	0.000	0.000	0.800	0.000	0.000	0.000
TRINITY_DN132686_c4_g1	1.160	0.000	0.000	0.000	0.000	0.000	0.000	0.000	0.573	0.000
TRINITY_DN1326870_c0_g1	0.000	0.000	0.000	0.000	0.000	0.000	0.000	0.000	0.000	0.732
TRINITY_DN1326875_c0_g1	0.000	0.000	0.000	0.000	0.000	0.000	0.000	0.000	0.000	0.000
TRINITY_DN1326876_c0_g1	0.000	0.000	0.000	0.000	0.000	0.000	0.000	0.000	0.000	0.000
TRINITY_DN1326877_c0_g1	0.000	1.131	0.000	0.000	0.000	0.000	0.000	0.000	0.000	0.000
TRINITY_DN1326878_c0_g1	0.000	0.000	0.000	0.000	2.391	0.000	0.000	0.000	0.000	0.000
TRINITY_DN132687_c0_g2	0.000	0.000	0.000	0.000	0.000	0.795	0.000	0.000	0.000	0.000
TRINITY_DN132687_c0_g3	0.734	0.850	0.589	0.226	1.471	0.852	0.260	0.596	0.594	1.251
TRINITY_DN1326880_c0_g1	0.000	6.499	0.000	0.000	0.000	0.000	0.000	0.000	0.000	0.917
TRINITY_DN1326881_c0_g1	0.000	0.000	0.000	0.000	0.000	0.000	0.000	1.647	0.000	0.000
TRINITY_DN1326882_c0_g1	0.000	0.000	0.000	0.000	0.000	0.000	0.000	0.000	0.000	0.000
TRINITY_DN1326884_c0_g1	0.000	0.000	0.000	0.000	0.000	0.000	0.000	0.000	0.189	0.000
TRINITY_DN1326885_c0_g1	0.000	0.000	0.000	0.000	0.000	0.000	0.343	0.000	0.291	0.000
TRINITY_DN1326886_c0_g1	0.000	0.000	0.000	0.000	0.000	0.000	0.000	0.000	0.000	0.000
TRINITY_DN1326887_c0_g1	0.000	0.000	0.000	0.000	0.000	0.000	0.000	0.000	0.000	0.000
TRINITY_DN1326888_c0_g1	0.000	0.000	0.000	0.000	0.000	0.000	0.000	0.000	0.000	0.000
TRINITY_DN1326889_c0_g1	0.000	0.000	0.000	0.000	0.000	0.000	0.000	0.000	0.000	2.775
TRINITY_DN132688_c0_g1	0.000	0.000	0.000	0.000	0.000	0.000	0.000	0.000	0.000	0.000
TRINITY_DN132688_c0_g2	1.392	1.411	0.968	1.085	0.462	0.616	0.725	0.829	0.000	0.906
TRINITY_DN132688_c0_g3	0.395	0.336	0.201	0.324	0.684	0.383	0.493	0.000	1.182	0.517
TRINITY_DN132688_c0_g4	0.000	0.000	0.000	0.000	0.000	0.000	0.000	0.000	0.000	0.000
TRINITY_DN132688_c1_g1	0.000	0.000	0.000	0.000	0.000	0.000	0.848	0.000	0.000	0.366
TRINITY_DN132688_c2_g1	0.000	0.462	0.000	0.000	0.000	0.000	0.000	1.076	0.258	0.000
TRINITY_DN132688_c3_g1	0.000	0.000	0.000	3.142	0.000	0.000	0.000	0.000	0.000	0.430
TRINITY_DN132688_c3_g2	0.000	0.000	0.000	0.000	0.000	0.000	0.000	0.000	0.000	0.000
TRINITY_DN1326890_c0_g1	0.000	0.000	0.000	0.000	0.000	0.000	0.000	0.000	0.273	0.452
TRINITY_DN1326891_c0_g1	0.000	0.000	0.000	0.000	0.000	0.000	0.000	0.000	0.677	0.000
TRINITY_DN1326892_c0_g1	0.000	0.000	0.000	0.000	0.000	0.000	0.000	0.000	0.000	0.000
TRINITY_DN1326893_c0_g1	0.000	0.000	0.000	0.000	0.000	0.000	0.000	0.000	0.000	0.000
TRINITY_DN1326894_c0_g1	0.000	0.000	0.000	0.000	0.000	0.000	0.000	0.000	0.000	0.000
TRINITY_DN1326895_c0_g1	0.000	0.000	0.000	0.000	0.000	2.049	0.000	0.000	0.000	0.998
TRINITY_DN1326896_c0_g1	0.000	4.577	0.000	0.000	0.000	0.000	0.000	0.000	0.000	0.000
TRINITY_DN1326898_c0_g1	0.000	0.000	0.000	0.000	0.000	0.000	0.000	0.000	0.000	0.000
TRINITY_DN132689_c0_g1	0.000	0.000	0.000	0.000	0.000	0.000	0.000	0.000	0.564	0.469
TRINITY_DN132689_c1_g1	0.000	0.000	0.000	0.000	0.000	0.000	0.000	0.000	0.000	0.000
TRINITY_DN13268_c0_g1	2.074	0.000	0.000	0.000	3.408	1.539	5.386	0.000	0.512	0.850
TRINITY_DN1326900_c0_g1	0.000	0.000	0.000	1.195	0.000	0.000	0.236	0.000	0.000	0.212
TRINITY_DN1326901_c0_g1	0.000	0.000	0.000	0.000	0.000	0.000	0.000	0.000	0.000	1.500
TRINITY_DN1326904_c0_g1	0.000	0.000	0.000	0.000	0.000	0.000	0.000	0.000	0.000	0.000
TRINITY_DN1326905_c0_g1	0.000	0.000	0.000	0.000	0.000	0.000	0.000	0.000	0.000	0.494
TRINITY_DN1326905_c1_g1	0.000	4.332	0.000	0.000	0.000	0.000	0.000	0.000	0.000	0.000
TRINITY_DN1326907_c0_g1	0.000	0.000	0.000	0.000	0.000	0.000	0.000	0.000	0.000	0.000
TRINITY_DN1326909_c0_g1	0.000	0.000	0.000	0.000	0.000	0.000	2.911	0.000	0.000	0.000
TRINITY_DN132690_c0_g1	0.000	0.000	0.000	0.000	0.000	1.284	0.000	0.000	0.000	0.000
TRINITY_DN1326910_c0_g1	0.000	0.000	0.000	0.000	0.000	0.000	0.000	0.000	0.000	0.000
TRINITY_DN1326911_c0_g1	0.000	0.000	1.020	1.130	0.000	0.000	0.000	0.000	0.370	0.000
TRINITY_DN1326912_c0_g1	0.000	0.000	0.000	0.000	0.000	0.000	0.000	0.000	0.000	0.000
TRINITY_DN1326913_c0_g1	0.000	0.000	0.000	0.000	0.000	0.000	0.000	0.000	0.000	0.545
TRINITY_DN1326915_c0_g1	0.000	0.000	0.000	0.000	0.000	0.000	0.000	0.000	0.000	0.000
TRINITY_DN1326916_c0_g1	0.000	0.000	0.000	0.000	0.000	0.000	0.000	0.000	0.000	0.000
TRINITY_DN1326917_c0_g1	0.000	0.000	0.000	0.000	0.000	0.000	0.000	0.000	0.000	0.000
TRINITY_DN1326919_c0_g1	1.212	0.000	0.000	1.811	3.990	0.000	0.000	0.000	0.599	0.498
TRINITY_DN132691_c0_g1	0.465	0.172	0.626	0.000	0.845	0.000	0.000	0.000	0.000	0.086
TRINITY_DN1326920_c0_g1	0.492	0.000	0.000	0.000	0.000	0.000	1.400	0.000	0.243	0.401
TRINITY_DN1326922_c0_g1	2.481	0.000	0.000	0.000	0.000	0.000	0.000	0.000	1.236	0.000
TRINITY_DN1326923_c0_g1	0.000	0.000	0.000	0.000	0.000	0.000	0.000	0.632	0.309	0.000
TRINITY_DN1326924_c0_g1	0.000	0.000	0.000	0.000	0.000	0.000	0.000	0.000	0.000	0.000
TRINITY_DN1326925_c0_g1	0.000	0.000	0.000	0.000	0.000	0.000	0.000	0.000	0.000	0.000
TRINITY_DN1326927_c0_g1	0.000	0.000	0.000	0.000	0.000	0.000	0.000	0.000	0.000	0.000
TRINITY_DN1326928_c0_g1	0.645	1.776	0.000	0.000	0.000	0.000	0.000	0.000	0.000	0.000
TRINITY_DN1326929_c0_g1	0.000	0.000	0.000	6.242	0.000	0.000	0.000	0.000	1.056	0.000
TRINITY_DN1326930_c0_g1	0.000	0.000	0.000	0.000	0.000	0.000	0.518	0.000	0.000	0.221
TRINITY_DN1326931_c0_g1	0.000	0.000	0.000	0.000	0.000	0.000	0.000	0.000	0.000	0.000
TRINITY_DN1326932_c0_g1	0.000	0.000	0.000	0.000	0.000	0.000	0.000	0.000	0.000	0.000
TRINITY_DN1326934_c0_g1	0.000	4.070	0.000	0.000	0.000	0.000	0.000	0.000	0.000	0.000
TRINITY_DN1326935_c0_g1	0.000	0.268	0.000	0.000	0.838	0.000	0.149	1.010	0.169	0.590
TRINITY_DN1326937_c0_g1	0.000	0.000	0.000	0.000	0.000	0.000	0.000	0.000	0.894	0.000
TRINITY_DN1326939_c0_g1	0.000	0.000	0.000	0.000	0.000	0.000	0.000	0.000	0.000	0.000
TRINITY_DN132693_c0_g1	0.000	0.000	0.000	0.000	0.000	0.000	0.000	0.000	0.914	0.000
TRINITY_DN1326941_c0_g1	0.000	0.000	0.000	0.000	0.000	0.000	0.000	0.000	0.000	0.000
TRINITY_DN1326942_c0_g1	0.000	0.000	0.000	0.000	0.000	0.000	0.000	0.000	0.000	0.000
TRINITY_DN1326943_c0_g1	0.000	0.000	0.000	0.000	1.746	0.000	0.000	0.000	0.524	0.872
TRINITY_DN1326945_c0_g1	1.666	0.000	0.000	0.000	0.000	0.000	0.000	0.000	0.000	0.000
TRINITY_DN1326947_c0_g1	0.000	0.000	0.000	0.000	0.854	0.373	0.000	0.000	0.129	0.832
TRINITY_DN1326948_c0_g1	0.000	0.000	0.000	0.000	0.000	0.000	0.000	0.000	0.000	0.242
TRINITY_DN1326949_c0_g1	0.000	0.000	0.000	0.000	0.000	0.000	0.000	0.000	0.000	0.000
TRINITY_DN132694_c0_g1	0.000	0.000	0.000	0.000	0.000	0.000	0.000	0.000	0.000	0.000
TRINITY_DN132694_c0_g2	0.000	0.000	0.000	0.000	0.000	0.000	0.000	0.000	0.000	2.039
TRINITY_DN132694_c0_g3	0.000	0.000	0.000	0.000	0.000	0.000	3.781	0.000	0.612	0.000
TRINITY_DN132694_c1_g1	0.000	0.000	0.000	0.000	0.000	0.000	0.000	0.000	0.000	0.000
TRINITY_DN1326950_c0_g1	0.000	0.000	0.000	0.000	0.000	0.000	0.000	0.000	0.000	0.000
TRINITY_DN1326951_c0_g1	0.000	0.000	0.000	0.000	0.000	0.000	0.000	0.000	0.000	0.000
TRINITY_DN1326955_c0_g1	0.000	0.000	0.000	0.000	0.000	0.000	0.000	0.000	0.000	0.000
TRINITY_DN1326956_c0_g1	0.000	0.000	0.000	0.000	0.000	0.000	0.000	0.000	0.000	0.000
TRINITY_DN1326957_c0_g1	0.000	3.208	0.000	0.000	0.000	0.000	0.000	0.000	0.000	0.000
TRINITY_DN1326958_c0_g1	0.000	0.000	0.000	0.000	0.000	0.000	0.000	0.000	0.000	0.477
TRINITY_DN132695_c0_g2	0.000	0.000	0.000	0.000	0.000	0.000	0.000	0.000	0.000	1.069
TRINITY_DN132695_c0_g3	0.000	0.000	0.780	0.000	0.000	0.000	0.000	0.000	0.000	0.193
TRINITY_DN132695_c1_g1	0.000	0.000	0.000	0.000	0.000	0.000	0.000	0.000	0.000	0.785
TRINITY_DN132695_c4_g1	2.507	0.921	1.522	0.000	6.611	2.882	0.475	2.582	1.617	1.528
TRINITY_DN132695_c5_g1	0.000	0.000	0.000	0.000	0.000	0.000	0.688	0.000	0.000	0.000
TRINITY_DN132695_c7_g1	0.000	0.000	0.000	0.000	0.000	1.048	0.000	0.000	0.000	0.291
TRINITY_DN1326961_c0_g1	0.000	0.000	0.000	0.000	0.000	0.000	0.000	0.000	0.000	0.000
TRINITY_DN1326962_c0_g1	0.000	0.000	0.000	0.000	0.000	0.000	0.000	0.000	0.000	0.000
TRINITY_DN1326963_c0_g1	0.000	0.000	0.000	0.000	0.000	0.000	1.055	0.000	0.000	0.432
TRINITY_DN1326964_c0_g1	0.000	0.000	0.000	0.000	0.000	0.000	0.000	0.000	0.000	0.000
TRINITY_DN1326966_c0_g1	0.000	0.000	0.000	0.000	0.000	0.000	2.549	0.000	0.000	0.000
TRINITY_DN1326967_c0_g1	0.000	0.000	3.380	0.000	0.000	0.000	0.000	0.000	0.000	0.000
TRINITY_DN1326968_c0_g1	0.000	0.000	0.000	0.000	0.000	0.000	0.000	0.000	0.000	0.362
TRINITY_DN1326969_c0_g1	0.000	0.000	0.000	0.000	0.000	0.000	0.000	0.000	0.296	0.000
TRINITY_DN1326970_c0_g1	0.000	0.000	0.000	0.000	1.569	0.000	0.000	0.000	0.000	0.000
TRINITY_DN1326971_c0_g1	0.270	0.457	0.000	1.238	0.900	0.000	0.000	0.551	0.406	0.548
TRINITY_DN1326972_c0_g1	0.000	0.481	0.000	0.000	0.000	0.000	0.000	0.000	0.267	0.221
TRINITY_DN1326973_c0_g1	0.000	0.000	0.000	0.000	3.329	0.000	0.000	0.000	0.499	0.415
TRINITY_DN1326974_c0_g1	0.000	0.000	0.000	0.000	0.000	0.000	0.000	0.000	0.000	0.313
TRINITY_DN1326976_c0_g1	0.000	0.000	0.000	0.000	0.000	0.000	0.000	0.000	0.000	0.000
TRINITY_DN1326978_c0_g1	0.000	0.000	0.000	0.000	0.000	0.000	0.000	0.000	0.000	0.000
TRINITY_DN132697_c0_g1	0.000	0.000	1.260	0.000	1.042	0.000	0.861	0.000	0.156	0.254
TRINITY_DN1326980_c0_g1	0.000	0.000	3.875	0.000	0.000	0.000	0.000	2.891	0.000	2.321
TRINITY_DN1326982_c0_g1	0.000	0.000	0.000	0.000	0.000	0.000	0.000	0.000	0.000	0.000
TRINITY_DN1326983_c0_g1	0.000	0.000	0.000	0.000	0.000	0.000	0.000	0.000	0.000	0.000
TRINITY_DN1326984_c0_g1	0.000	0.000	0.000	0.000	0.000	0.000	0.886	0.000	0.000	0.000
TRINITY_DN1326990_c0_g1	0.000	0.000	0.000	0.000	0.000	0.000	0.000	0.000	0.000	0.000
TRINITY_DN1326993_c0_g1	0.000	0.000	0.000	0.000	0.000	0.000	0.000	0.000	0.000	0.000
TRINITY_DN1326995_c0_g1	0.238	0.380	0.000	0.000	0.511	0.830	0.000	0.000	0.310	0.559
TRINITY_DN1326998_c0_g1	0.000	0.000	0.000	0.000	0.000	0.000	0.000	2.449	0.000	0.000
TRINITY_DN1326999_c0_g1	0.000	0.000	0.000	0.000	0.000	0.000	0.000	0.000	0.000	0.000
TRINITY_DN132699_c0_g1	1.137	4.351	0.000	0.000	0.000	0.000	0.000	0.000	1.122	0.466
TRINITY_DN13269_c0_g1	8.229	6.637	7.321	8.494	1.267	11.912	14.134	5.536	7.018	11.696
TRINITY_DN13269_c0_g2	47.977	49.461	51.254	49.911	45.290	49.706	51.598	44.663	54.724	49.823
TRINITY_DN13269_c11_g1	0.000	0.000	0.000	0.000	0.000	0.000	0.000	0.000	0.000	1.030
TRINITY_DN13269_c14_g1	0.000	0.000	2.862	2.339	0.000	1.036	2.453	0.000	0.000	0.000
TRINITY_DN13269_c17_g1	0.000	0.000	0.000	0.000	0.000	0.000	0.000	0.000	0.000	0.000
TRINITY_DN13269_c1_g2	2.388	1.670	2.461	1.579	1.256	1.582	1.663	1.381	2.009	1.813
TRINITY_DN13269_c2_g1	7.415	9.182	7.518	5.722	8.591	7.773	11.467	9.379	8.561	10.340
TRINITY_DN13269_c3_g2	0.000	0.000	0.000	0.000	0.000	0.000	0.000	0.000	0.000	0.000
TRINITY_DN13269_c4_g1	0.000	0.000	0.000	0.000	0.000	0.000	0.000	0.000	0.824	0.000
TRINITY_DN13269_c5_g1	0.592	1.077	0.595	0.000	1.465	0.000	0.000	1.798	0.478	0.817
TRINITY_DN1326_c0_g1	2.314	2.176	6.584	3.889	7.889	10.987	1.079	0.000	25.990	10.820
TRINITY_DN1327001_c0_g1	0.000	0.000	0.000	0.000	0.000	0.000	0.000	0.000	0.000	0.000
TRINITY_DN1327004_c0_g1	0.000	0.000	0.000	0.000	0.000	0.000	0.000	0.000	0.000	0.000
TRINITY_DN1327005_c0_g1	0.000	0.000	0.000	0.000	0.000	0.000	0.000	0.000	0.413	0.345
TRINITY_DN1327007_c0_g1	0.000	1.481	0.000	0.000	0.916	0.000	0.000	0.000	0.000	0.000
TRINITY_DN1327008_c0_g1	0.000	0.000	0.000	0.000	0.000	0.000	0.000	0.000	0.000	0.000
TRINITY_DN132700_c0_g1	0.794	0.000	0.000	0.000	0.000	0.000	0.000	0.000	0.000	1.099
TRINITY_DN132700_c0_g2	0.000	0.000	0.000	0.000	0.000	0.000	0.000	0.000	0.000	0.000
TRINITY_DN1327010_c0_g1	0.000	1.391	0.000	0.000	0.000	0.000	0.000	0.000	0.000	0.000
TRINITY_DN1327012_c0_g1	0.000	0.000	0.000	0.000	0.000	0.662	0.000	0.000	0.000	0.000
TRINITY_DN1327013_c0_g1	0.000	0.000	0.000	0.000	0.000	0.000	0.000	0.000	0.000	1.499
TRINITY_DN1327017_c0_g1	0.000	0.000	0.000	0.000	0.000	1.020	0.000	0.000	0.000	0.000
TRINITY_DN132701_c0_g1	0.151	0.030	0.017	0.000	0.000	0.438	0.000	0.182	0.000	1.644
TRINITY_DN132701_c1_g1	0.000	0.000	0.000	0.000	0.000	0.000	0.000	0.000	0.000	0.000
TRINITY_DN1327021_c0_g1	1.160	0.000	0.000	0.000	0.000	0.000	0.000	0.000	0.000	0.000
TRINITY_DN1327024_c0_g1	0.000	0.000	0.000	0.000	0.000	0.000	1.445	0.000	0.000	0.303
TRINITY_DN1327025_c0_g1	0.000	0.000	0.000	0.000	0.000	0.000	0.000	0.000	0.000	0.000
TRINITY_DN1327027_c0_g1	0.000	0.000	0.000	0.000	0.000	1.409	0.000	0.000	0.934	0.000
TRINITY_DN1327029_c0_g1	0.420	1.459	0.000	0.000	0.000	0.613	0.000	0.000	0.000	0.171
TRINITY_DN132702_c0_g2	1.642	3.637	1.580	1.724	4.027	3.525	2.332	0.000	1.139	1.190
TRINITY_DN132702_c0_g3	2.246	0.000	0.000	0.583	0.000	0.000	0.000	0.786	0.278	0.835
TRINITY_DN132702_c1_g2	0.000	0.000	0.000	0.000	0.000	0.000	0.000	0.000	0.000	0.000
TRINITY_DN132702_c3_g1	2.162	0.000	0.000	0.000	0.000	0.000	0.000	0.000	0.000	2.639
TRINITY_DN1327031_c0_g1	0.000	0.000	0.000	0.000	0.000	0.000	0.000	0.000	0.000	0.000
TRINITY_DN1327032_c0_g1	0.000	2.199	0.000	0.000	0.000	0.000	2.319	0.000	0.000	0.000
TRINITY_DN1327034_c0_g1	0.000	0.000	0.000	0.000	0.000	0.000	0.355	0.000	0.000	0.310
TRINITY_DN1327035_c0_g1	0.000	0.000	0.000	0.000	0.000	0.000	0.000	0.000	0.000	0.000
TRINITY_DN1327036_c0_g1	0.000	0.000	0.000	0.000	1.748	0.000	0.000	0.000	0.261	0.215
TRINITY_DN1327037_c0_g1	0.000	0.267	0.420	0.000	0.521	0.000	0.000	0.000	0.156	0.000
TRINITY_DN1327039_c0_g1	0.000	0.000	0.000	0.000	0.000	0.000	0.000	0.000	0.000	0.279
TRINITY_DN132703_c0_g1	0.407	0.000	1.096	0.000	0.000	0.000	0.381	0.000	0.607	0.000
TRINITY_DN1327040_c0_g1	0.000	0.000	0.000	0.000	0.000	0.000	0.000	0.000	0.000	0.196
TRINITY_DN1327043_c0_g1	0.000	0.000	0.000	0.000	0.000	0.000	0.000	0.000	0.775	0.426
TRINITY_DN1327044_c0_g1	0.000	0.000	0.000	0.000	0.000	0.000	0.000	0.000	0.000	0.000
TRINITY_DN1327045_c0_g1	0.000	0.885	0.000	0.000	0.000	0.000	0.000	0.000	0.000	0.000
TRINITY_DN1327046_c0_g1	0.000	0.000	0.000	0.000	0.000	0.000	0.000	0.000	0.000	0.000
TRINITY_DN1327048_c0_g1	0.000	0.000	0.000	0.000	0.000	0.000	0.000	0.000	0.000	0.000
TRINITY_DN1327049_c0_g1	0.000	0.268	0.000	1.438	0.000	0.000	0.000	0.000	0.000	0.765
TRINITY_DN132704_c0_g1	1.451	1.986	0.000	0.000	2.292	5.251	0.708	0.000	3.503	0.000
TRINITY_DN1327050_c0_g1	0.000	0.000	0.000	0.000	1.274	0.561	0.000	0.000	0.000	0.468
TRINITY_DN1327051_c0_g1	0.695	0.000	0.000	0.000	2.289	0.000	0.000	0.000	0.341	0.284
TRINITY_DN1327054_c0_g1	0.000	0.000	0.634	0.000	0.000	0.688	0.000	0.970	0.000	0.000
TRINITY_DN1327057_c0_g1	0.000	0.000	0.000	0.000	0.736	0.000	0.000	0.000	0.000	0.362
TRINITY_DN1327058_c0_g1	0.000	0.000	0.000	0.000	0.000	0.000	0.000	0.000	0.000	0.000
TRINITY_DN1327059_c0_g1	0.000	0.000	0.000	0.000	0.874	0.000	0.000	0.000	0.000	0.215
TRINITY_DN132705_c0_g1	0.193	0.484	0.000	0.297	0.968	0.281	0.346	0.393	0.000	0.549
TRINITY_DN1327060_c0_g1	0.000	0.000	0.000	0.000	0.000	0.000	0.000	0.000	0.000	0.435
TRINITY_DN1327064_c0_g1	0.000	0.000	0.000	0.000	0.000	0.000	0.000	0.000	0.000	0.000
TRINITY_DN1327066_c0_g1	0.508	0.000	0.000	0.000	1.682	0.000	0.000	0.000	0.251	0.621
TRINITY_DN1327067_c0_g1	0.000	0.000	0.000	0.000	0.000	0.000	0.000	0.000	0.000	0.779
TRINITY_DN1327068_c0_g1	0.000	2.046	1.374	0.000	5.100	1.492	0.000	0.699	0.340	0.139
TRINITY_DN1327069_c0_g1	0.000	0.000	0.000	0.000	0.000	0.000	0.000	0.000	0.000	0.000
TRINITY_DN132706_c0_g1	0.000	0.000	0.000	0.000	0.000	0.000	0.000	0.000	0.000	0.000
TRINITY_DN1327070_c0_g1	0.000	0.000	0.000	0.000	0.000	0.000	0.000	0.000	0.000	0.000
TRINITY_DN1327071_c0_g1	0.000	0.000	0.000	0.000	0.000	0.000	0.000	0.000	0.000	0.000
TRINITY_DN1327072_c0_g1	0.794	0.000	0.000	0.000	0.000	0.000	1.562	0.000	0.000	0.000
TRINITY_DN1327073_c0_g1	0.000	0.000	0.000	0.000	0.000	0.000	0.000	0.000	0.000	0.000
TRINITY_DN1327075_c0_g1	0.000	0.000	0.000	0.000	0.000	0.000	0.000	0.000	0.000	0.000
TRINITY_DN1327076_c0_g1	0.000	0.000	0.000	0.000	0.000	0.000	0.000	0.000	0.000	0.000
TRINITY_DN1327078_c0_g1	0.000	0.000	0.000	0.000	3.778	0.000	0.000	0.000	0.000	0.000
TRINITY_DN132707_c0_g1	0.000	0.000	0.000	0.000	0.000	0.000	0.000	0.000	0.000	0.000
TRINITY_DN132707_c1_g1	0.000	0.000	0.000	0.000	0.000	3.156	0.000	0.000	0.000	1.309
TRINITY_DN132707_c1_g2	0.000	0.000	5.258	0.000	0.000	0.000	0.000	0.000	0.000	0.000
TRINITY_DN1327080_c0_g1	0.000	0.000	0.000	0.000	0.000	0.000	2.790	0.000	0.000	0.000
TRINITY_DN1327084_c0_g1	0.000	0.000	0.000	0.000	0.000	0.000	0.000	0.000	0.888	0.372
TRINITY_DN1327085_c0_g1	0.000	0.000	0.000	0.000	0.000	0.000	0.000	0.000	0.000	0.000
TRINITY_DN1327087_c0_g1	0.827	0.000	0.000	0.000	0.000	0.000	0.000	0.000	0.000	0.340
TRINITY_DN1327090_c0_g1	0.000	0.000	0.000	0.000	0.000	0.000	0.000	0.000	0.275	0.227
TRINITY_DN1327092_c0_g1	0.000	0.000	0.000	0.000	0.000	0.000	0.000	0.000	0.000	0.000
TRINITY_DN1327095_c0_g1	0.000	0.413	0.000	0.000	0.000	0.000	0.000	0.000	0.233	0.192
TRINITY_DN1327096_c0_g1	0.000	0.000	0.000	0.000	0.000	0.000	0.000	0.000	0.000	0.000
TRINITY_DN1327098_c0_g1	0.000	0.000	0.000	0.000	0.000	0.000	0.000	0.000	0.000	0.000
TRINITY_DN1327099_c0_g1	0.000	0.000	0.000	0.000	0.000	0.000	0.000	0.000	0.000	0.952
TRINITY_DN13270_c0_g1	8.170	7.427	18.374	6.059	10.251	4.349	10.270	1.992	8.600	5.761
TRINITY_DN13270_c1_g1	0.000	0.000	0.000	1.003	0.000	0.981	0.000	0.000	0.000	0.000
TRINITY_DN13270_c1_g2	0.558	0.155	0.000	0.000	0.621	0.000	0.000	0.000	1.112	1.091
TRINITY_DN13270_c1_g4	1.624	0.000	0.000	1.580	0.000	0.000	0.000	0.000	0.000	0.000
TRINITY_DN13270_c2_g1	0.415	4.020	1.471	4.126	1.386	2.534	0.794	0.000	0.529	1.202
TRINITY_DN13270_c3_g1	0.000	0.000	0.000	0.000	9.906	0.000	0.000	4.037	0.000	0.000
TRINITY_DN13270_c3_g2	2.571	4.857	3.510	3.748	4.151	7.410	0.000	0.000	6.410	5.489
TRINITY_DN13270_c4_g1	0.000	0.000	2.307	0.000	0.000	0.000	0.000	0.000	0.000	0.349
TRINITY_DN1327102_c0_g1	0.000	0.000	0.000	0.000	0.000	0.000	0.000	0.000	0.000	0.000
TRINITY_DN1327103_c0_g1	0.000	3.091	0.000	0.000	0.000	0.000	0.000	0.000	0.789	0.000
TRINITY_DN1327104_c0_g1	0.000	0.000	0.000	0.000	0.000	0.000	0.000	0.000	0.279	0.462
TRINITY_DN1327106_c0_g1	0.000	0.000	0.000	0.000	0.000	0.000	0.000	0.000	0.579	0.000
TRINITY_DN1327109_c0_g1	0.000	0.000	0.000	0.000	1.907	5.168	0.000	0.000	0.000	0.477
TRINITY_DN132710_c0_g1	0.000	0.000	0.000	0.000	0.000	0.000	0.000	3.182	0.778	0.000
TRINITY_DN132710_c1_g1	0.000	0.000	0.000	0.000	3.164	0.000	0.000	0.000	0.699	0.000
TRINITY_DN1327110_c0_g1	0.000	0.000	0.000	0.000	0.000	0.000	0.000	0.000	0.000	0.000
TRINITY_DN1327113_c1_g1	0.000	0.000	0.000	0.000	0.000	0.000	0.000	0.000	0.000	0.000
TRINITY_DN1327115_c0_g1	0.000	0.000	0.000	0.000	0.000	0.000	0.000	0.000	0.319	0.529
TRINITY_DN1327116_c0_g1	0.000	0.000	0.000	0.000	0.000	0.000	0.000	0.000	0.000	0.388
TRINITY_DN132711_c0_g1	0.000	0.000	0.000	0.000	0.000	0.000	0.000	0.000	0.000	0.000
TRINITY_DN132711_c1_g1	0.000	0.984	0.000	0.000	0.000	0.000	0.000	0.592	0.145	0.000
TRINITY_DN1327120_c0_g1	0.000	0.000	0.000	0.000	0.000	0.000	0.000	0.000	0.000	0.000
TRINITY_DN1327121_c0_g1	0.000	0.000	0.000	0.000	0.000	0.000	0.000	0.000	0.000	0.000
TRINITY_DN1327122_c0_g1	1.571	0.000	0.000	0.000	0.000	0.000	0.000	0.000	0.000	1.284
TRINITY_DN1327123_c0_g1	0.868	0.000	0.000	0.000	0.000	0.000	0.000	0.000	0.427	0.000
TRINITY_DN1327127_c0_g1	0.000	0.000	0.000	0.000	0.000	0.000	0.000	0.000	0.000	0.000
TRINITY_DN1327128_c0_g1	1.048	0.000	4.297	0.000	1.721	0.000	0.000	0.000	0.000	0.430
TRINITY_DN132712_c0_g1	3.270	2.128	0.000	0.000	0.000	0.000	0.000	0.000	0.000	0.902
TRINITY_DN132712_c2_g2	0.000	0.000	0.000	0.000	0.000	0.000	0.000	0.000	0.000	0.000
TRINITY_DN1327130_c0_g1	0.000	0.000	0.000	0.000	0.000	0.000	0.000	0.000	0.000	0.000
TRINITY_DN1327131_c0_g1	0.292	0.495	0.000	0.445	0.000	0.000	0.000	0.000	0.000	0.000
TRINITY_DN1327134_c0_g1	0.000	0.000	0.000	0.000	0.000	0.000	0.000	0.000	0.000	0.000
TRINITY_DN1327136_c0_g1	0.000	0.000	0.000	0.000	0.000	0.000	0.000	0.000	0.000	0.000
TRINITY_DN1327137_c0_g1	0.000	0.000	0.000	0.000	0.000	0.000	0.000	0.000	0.000	0.000
TRINITY_DN1327139_c0_g1	0.000	0.000	0.000	0.000	0.000	1.580	0.000	0.000	0.266	0.000
TRINITY_DN132713_c0_g1	0.000	0.000	0.000	0.000	0.000	0.000	3.217	0.000	0.000	0.000
TRINITY_DN1327141_c0_g1	0.000	0.000	0.000	0.000	0.000	0.000	0.000	0.000	0.000	0.000
TRINITY_DN1327144_c0_g1	0.000	0.181	0.000	0.331	0.000	0.000	0.000	0.000	0.000	0.000
TRINITY_DN1327145_c0_g1	0.000	0.000	0.000	0.000	0.000	0.000	0.000	0.000	0.000	0.000
TRINITY_DN1327146_c0_g1	0.000	0.000	0.000	0.000	0.000	0.000	0.000	0.000	0.000	0.000
TRINITY_DN1327147_c0_g1	0.000	0.000	0.000	0.000	0.000	0.000	0.000	0.000	0.000	0.000
TRINITY_DN1327149_c0_g1	0.000	0.000	0.000	0.000	0.000	0.839	0.550	0.000	0.282	0.252
TRINITY_DN132714_c0_g1	0.000	0.000	0.000	0.000	0.000	0.000	0.000	0.000	0.000	0.000
TRINITY_DN1327152_c0_g1	0.000	0.000	0.000	0.000	0.000	0.000	0.000	0.000	0.000	0.610
TRINITY_DN1327153_c0_g1	0.000	0.000	0.000	0.000	0.000	0.000	0.000	0.000	0.000	0.000
TRINITY_DN1327154_c0_g1	0.000	0.407	0.324	0.000	0.000	0.000	0.218	0.000	0.000	0.295
TRINITY_DN1327155_c0_g1	0.470	0.000	0.000	0.000	0.000	0.687	0.444	0.968	0.232	0.191
TRINITY_DN1327156_c0_g1	0.000	0.000	0.000	0.000	0.000	0.000	0.000	0.000	0.000	0.000
TRINITY_DN1327157_c0_g1	0.000	1.545	0.000	0.000	0.000	0.000	0.000	0.000	0.000	0.000
TRINITY_DN132715_c10_g1	0.000	0.000	0.000	0.000	0.000	0.000	0.000	0.000	0.000	0.738
TRINITY_DN132715_c12_g1	0.000	0.000	0.000	0.000	0.000	0.000	0.000	0.000	0.000	0.843
TRINITY_DN132715_c14_g1	2.182	0.000	0.000	3.195	3.557	0.000	0.000	0.000	0.000	0.887
TRINITY_DN132715_c3_g1	0.437	0.000	0.588	0.000	0.724	0.000	0.000	0.899	0.217	0.178
TRINITY_DN132715_c5_g1	0.000	0.000	0.000	0.000	0.000	0.000	0.000	0.000	0.000	0.000
TRINITY_DN132715_c7_g1	0.057	0.234	0.000	0.000	0.000	0.000	0.000	0.000	0.389	0.000
TRINITY_DN132715_c8_g1	0.000	0.000	0.000	3.843	0.000	0.000	0.000	0.000	1.248	0.530
TRINITY_DN132715_c9_g1	0.000	0.000	0.000	0.000	0.000	0.974	0.853	0.000	0.666	0.000
TRINITY_DN1327160_c0_g1	0.000	0.000	0.000	0.000	0.000	0.000	0.000	0.000	0.000	0.000
TRINITY_DN1327161_c0_g1	0.000	0.000	0.000	0.000	0.000	0.000	0.000	0.000	0.378	0.000
TRINITY_DN1327164_c0_g1	0.000	0.000	3.822	2.073	0.000	0.000	0.000	0.000	0.000	0.573
TRINITY_DN1327165_c0_g1	0.000	0.000	0.000	0.000	0.000	0.000	0.000	0.000	0.000	0.000
TRINITY_DN1327167_c0_g1	0.000	0.000	1.775	0.000	0.000	0.000	0.000	0.000	0.000	0.000
TRINITY_DN1327168_c0_g1	0.000	0.000	0.000	0.000	0.000	0.000	0.000	0.000	0.000	0.000
TRINITY_DN132716_c0_g1	0.000	0.000	0.000	0.000	0.000	0.000	0.000	0.000	0.000	0.000
TRINITY_DN132716_c1_g1	0.000	0.000	0.000	0.000	0.000	0.000	0.000	0.000	0.000	0.000
TRINITY_DN132716_c3_g1	0.000	0.799	0.000	0.000	0.000	0.000	0.000	0.000	0.000	0.000
TRINITY_DN1327171_c0_g1	0.000	0.000	0.000	5.073	0.000	0.000	0.000	0.000	0.000	0.000
TRINITY_DN1327173_c0_g1	0.000	0.000	0.000	0.000	0.000	0.000	0.000	0.000	0.873	0.365
TRINITY_DN1327174_c0_g1	0.000	0.000	0.000	1.409	0.000	0.000	0.000	0.000	0.000	0.000
TRINITY_DN1327175_c0_g1	0.000	0.000	0.000	0.000	0.000	0.000	0.000	0.000	0.000	0.552
TRINITY_DN1327176_c0_g1	0.000	1.917	0.000	0.000	0.000	0.000	0.000	0.000	0.000	0.000
TRINITY_DN1327177_c0_g1	0.343	0.000	0.000	0.000	0.000	0.000	0.000	0.000	0.000	0.000
TRINITY_DN1327178_c0_g1	0.000	0.000	0.000	0.000	0.000	0.000	0.000	0.000	0.000	0.000
TRINITY_DN1327179_c0_g1	0.000	0.000	0.000	0.000	0.000	0.000	0.000	0.000	0.000	0.000
TRINITY_DN132717_c0_g1	0.385	0.000	0.000	1.170	0.000	0.000	0.000	0.000	1.461	0.313
TRINITY_DN132717_c1_g1	0.000	0.000	0.000	0.000	0.000	0.000	0.000	0.000	0.000	0.000
TRINITY_DN1327180_c0_g1	0.000	0.000	0.000	0.000	0.000	0.000	0.000	0.000	0.000	0.909
TRINITY_DN1327181_c0_g1	0.000	0.000	0.000	0.000	0.000	0.000	0.000	0.000	0.000	0.000
TRINITY_DN1327182_c0_g1	0.000	0.000	0.000	0.000	0.000	0.000	0.000	0.000	0.813	0.000
TRINITY_DN1327183_c0_g1	0.000	0.000	0.000	0.000	0.000	0.000	0.000	0.000	0.605	0.000
TRINITY_DN1327184_c0_g1	0.000	0.000	0.000	0.000	0.000	0.000	0.000	0.000	0.000	0.000
TRINITY_DN1327185_c0_g1	0.785	0.724	0.000	0.000	0.000	0.000	0.771	0.000	0.000	1.939
TRINITY_DN1327187_c0_g1	0.000	0.383	0.000	0.000	0.381	0.000	0.000	0.000	0.351	0.556
TRINITY_DN1327188_c0_g1	2.886	5.444	11.821	2.887	0.000	1.429	4.796	0.000	2.839	2.369
TRINITY_DN1327189_c0_g1	0.000	0.000	0.000	0.000	0.000	0.000	0.000	0.000	0.000	0.000
TRINITY_DN132718_c0_g1	0.000	0.000	0.757	0.000	0.000	0.821	0.000	0.000	0.000	0.000
TRINITY_DN132718_c0_g2	0.584	0.000	0.000	0.000	0.000	0.000	0.000	0.000	0.288	0.000
TRINITY_DN132718_c0_g3	0.000	0.221	0.000	0.000	0.437	0.000	0.000	0.535	0.000	0.319
TRINITY_DN132718_c1_g1	0.000	0.000	0.000	0.000	0.000	0.268	0.330	0.000	0.000	0.225
TRINITY_DN132718_c4_g1	0.000	0.521	0.000	0.000	0.000	0.000	0.000	0.000	0.000	0.000
TRINITY_DN1327190_c0_g1	0.000	0.000	0.000	0.000	0.000	0.000	0.000	0.000	0.000	0.000
TRINITY_DN1327191_c0_g1	0.000	0.000	0.000	0.613	0.000	0.000	0.000	0.000	0.000	0.000
TRINITY_DN1327192_c0_g1	0.000	0.000	2.205	0.000	0.000	0.000	0.000	0.000	0.000	0.000
TRINITY_DN1327193_c0_g1	0.000	0.000	0.000	0.000	0.000	0.000	0.000	0.000	0.000	0.769
TRINITY_DN1327194_c0_g1	0.000	0.000	0.000	0.000	0.000	0.000	4.027	0.000	0.000	0.000
TRINITY_DN1327195_c0_g1	0.000	0.000	0.000	0.000	0.000	0.000	0.000	0.000	0.000	0.000
TRINITY_DN1327196_c0_g1	0.000	0.000	0.000	0.000	0.000	0.000	0.000	0.000	0.000	0.000
TRINITY_DN1327197_c0_g1	0.000	0.000	0.000	0.000	0.634	0.000	0.000	0.000	0.000	0.155
TRINITY_DN1327198_c0_g1	0.000	0.453	2.074	0.000	1.695	0.750	0.000	1.058	1.520	0.632
TRINITY_DN13271_c0_g1	0.000	1.351	3.038	1.242	0.000	2.524	0.000	2.768	3.075	7.920
TRINITY_DN13271_c0_g2	0.000	0.000	0.000	0.000	0.000	0.000	0.000	0.000	0.000	0.000
TRINITY_DN13271_c0_g3	2.919	4.235	0.000	1.442	2.437	2.369	4.717	5.243	0.549	3.860
TRINITY_DN13271_c0_g4	0.301	0.474	0.000	1.123	0.000	1.113	0.339	0.000	1.025	1.113
TRINITY_DN13271_c0_g5	22.999	18.015	17.996	16.599	25.345	22.194	33.288	26.977	18.507	23.040
TRINITY_DN13271_c2_g1	0.000	0.000	0.000	0.000	0.000	1.782	0.000	0.000	1.776	0.000
TRINITY_DN13271_c8_g1	0.000	0.000	0.000	0.000	0.000	0.000	0.000	0.000	0.000	0.530
TRINITY_DN1327200_c0_g1	0.000	0.000	0.000	0.000	0.000	0.000	0.000	0.000	0.000	0.000
TRINITY_DN1327201_c0_g1	0.000	0.000	0.000	0.000	1.800	0.000	0.000	0.000	0.000	0.000
TRINITY_DN1327203_c0_g1	0.000	0.000	0.000	0.000	2.726	0.000	0.000	0.000	1.661	0.000
TRINITY_DN1327204_c0_g1	0.000	0.000	0.000	0.000	0.000	0.000	0.000	0.000	0.000	0.501
TRINITY_DN1327207_c0_g1	0.000	0.000	0.000	0.000	0.000	0.000	0.000	0.000	0.000	0.000
TRINITY_DN1327209_c0_g1	0.000	0.000	0.000	0.000	0.000	0.000	0.000	0.000	0.000	0.000
TRINITY_DN132720_c0_g1	0.000	0.722	0.000	0.794	0.000	0.000	0.000	0.000	0.772	0.214
TRINITY_DN132720_c0_g2	0.000	0.000	0.000	0.000	0.000	0.000	0.000	0.000	0.000	0.000
TRINITY_DN132720_c0_g3	0.000	0.000	0.000	0.000	0.000	0.000	0.000	0.000	0.000	0.000
TRINITY_DN132720_c0_g4	0.000	0.000	0.000	0.000	0.000	0.000	3.578	3.503	0.884	1.411
TRINITY_DN132720_c0_g5	0.000	0.000	0.000	0.000	0.000	0.000	0.000	0.000	0.000	0.000
TRINITY_DN132720_c10_g1	0.000	0.000	0.000	0.000	0.000	0.000	0.000	0.000	0.000	0.925
TRINITY_DN132720_c1_g1	0.000	0.000	0.000	0.000	0.000	0.000	0.000	0.000	0.000	0.000
TRINITY_DN132720_c4_g1	0.000	0.000	0.000	0.000	0.000	0.000	0.000	0.000	0.000	0.000
TRINITY_DN132720_c5_g1	0.000	0.000	0.000	0.000	0.000	0.000	0.000	0.000	0.000	0.783
TRINITY_DN132720_c7_g1	1.686	0.000	0.000	0.000	0.560	0.000	0.621	0.000	0.168	0.274
TRINITY_DN1327213_c0_g1	0.000	0.000	0.000	0.000	0.000	0.000	0.000	0.000	0.000	1.850
TRINITY_DN1327215_c0_g1	0.000	0.000	0.000	0.000	3.719	0.000	0.000	0.000	0.370	0.925
TRINITY_DN1327216_c0_g1	2.386	0.000	0.000	0.000	0.000	0.000	0.000	0.000	0.000	2.898
TRINITY_DN1327217_c0_g1	0.000	0.000	0.000	0.000	0.000	3.416	0.000	0.000	0.000	0.000
TRINITY_DN1327218_c0_g1	0.000	0.000	0.000	0.000	0.000	0.000	0.000	0.000	0.000	0.000
TRINITY_DN1327220_c0_g1	0.000	0.000	0.000	0.000	0.000	0.000	0.000	0.000	0.000	0.000
TRINITY_DN1327221_c0_g1	0.000	0.000	0.000	0.000	0.000	0.000	0.000	0.000	0.000	0.000
TRINITY_DN1327222_c0_g1	0.000	0.000	0.000	0.000	0.955	0.000	0.000	0.000	0.000	0.000
TRINITY_DN1327225_c0_g1	0.000	0.000	0.000	0.000	0.000	0.000	0.000	0.000	0.000	0.185
TRINITY_DN1327226_c0_g1	0.000	0.000	0.000	0.000	0.000	0.000	0.000	0.000	0.000	0.000
TRINITY_DN1327227_c0_g1	0.000	0.000	0.000	0.000	0.000	0.000	0.000	0.000	0.000	0.000
TRINITY_DN1327230_c0_g1	0.000	0.000	0.000	0.000	0.000	0.000	0.000	0.000	0.507	0.421
TRINITY_DN1327231_c0_g1	1.968	0.000	0.000	0.000	0.000	0.000	0.000	0.000	0.979	0.000
TRINITY_DN1327233_c0_g1	1.158	0.000	0.000	0.000	0.000	0.000	0.000	0.000	0.000	0.000
TRINITY_DN1327235_c0_g1	0.305	0.000	0.000	0.000	0.000	0.000	0.000	0.000	0.000	0.000
TRINITY_DN1327237_c0_g1	0.000	0.000	0.000	0.000	0.000	0.000	0.000	0.000	0.000	0.000
TRINITY_DN1327238_c0_g1	0.000	0.000	0.000	0.000	1.449	0.000	0.873	1.827	0.000	0.362
TRINITY_DN132723_c1_g1	1.154	0.000	0.000	0.000	0.000	0.000	1.166	0.000	0.000	0.474
TRINITY_DN1327241_c0_g1	0.704	0.000	0.000	0.000	0.000	0.000	0.000	0.000	0.000	0.000
TRINITY_DN1327242_c0_g1	0.000	0.000	0.000	0.000	0.000	0.000	0.163	0.372	0.277	0.148
TRINITY_DN1327243_c0_g1	0.000	0.000	0.000	0.000	0.000	0.000	0.000	0.000	0.000	0.000
TRINITY_DN1327244_c0_g1	0.000	0.000	0.000	0.000	0.000	0.000	0.000	0.000	0.000	0.000
TRINITY_DN1327245_c0_g1	0.000	0.000	0.000	0.000	0.000	0.000	0.000	0.000	0.000	0.000
TRINITY_DN1327246_c0_g1	0.000	0.000	0.000	0.000	0.000	0.000	0.000	0.000	0.000	0.000
TRINITY_DN132724_c0_g1	0.000	0.000	0.000	0.000	0.000	0.000	0.464	0.000	0.000	0.199
TRINITY_DN132724_c1_g1	0.000	0.000	0.000	0.000	0.000	0.000	0.000	0.000	0.000	0.000
TRINITY_DN1327250_c0_g1	0.000	0.000	0.000	0.000	0.000	0.000	0.000	0.000	1.027	0.170
TRINITY_DN1327251_c0_g1	0.000	4.671	0.000	0.000	0.000	0.000	0.000	0.000	0.000	0.000
TRINITY_DN1327252_c0_g1	0.000	0.000	0.000	0.000	0.000	0.000	0.000	0.000	1.277	0.211
TRINITY_DN1327253_c0_g1	0.000	0.684	0.000	0.364	2.174	0.000	0.986	0.728	0.000	0.036
TRINITY_DN1327254_c0_g1	0.000	0.000	0.000	0.000	0.000	0.000	0.000	0.000	0.000	1.060
TRINITY_DN1327255_c0_g1	0.000	1.348	0.686	0.000	0.841	0.000	0.000	0.000	1.005	0.414
TRINITY_DN1327258_c0_g1	0.000	0.000	0.000	0.000	0.000	0.000	0.000	0.000	0.000	0.917
TRINITY_DN1327259_c0_g1	0.000	1.948	11.010	0.000	9.906	0.000	0.000	0.000	0.000	0.000
TRINITY_DN132725_c0_g1	0.000	0.799	0.850	0.000	1.533	2.239	0.000	0.000	2.344	1.796
TRINITY_DN132725_c1_g2	0.000	0.000	2.091	0.000	0.000	0.000	0.000	0.000	0.000	0.000
TRINITY_DN1327260_c0_g1	0.000	0.000	0.000	0.000	0.000	0.000	0.000	0.000	0.138	0.112
TRINITY_DN1327262_c0_g1	0.000	0.000	3.257	0.000	0.000	0.000	0.000	0.000	0.000	0.000
TRINITY_DN1327263_c0_g1	0.000	0.000	0.000	0.000	0.879	0.000	0.507	0.000	0.000	0.433
TRINITY_DN1327264_c0_g1	0.000	0.000	0.000	0.000	0.000	0.000	0.000	0.000	0.197	0.000
TRINITY_DN1327265_c0_g1	0.000	0.000	0.000	0.000	0.000	0.000	0.000	1.297	0.000	0.355
TRINITY_DN1327266_c0_g1	0.000	0.000	0.000	0.000	0.000	0.000	0.000	0.000	0.000	0.000
TRINITY_DN1327267_c0_g1	0.000	0.000	0.000	0.801	0.437	0.000	0.000	0.535	0.394	0.106
TRINITY_DN1327269_c0_g1	0.000	0.000	0.000	0.000	1.057	0.000	0.621	0.000	0.315	0.000
TRINITY_DN132726_c0_g1	0.000	0.000	2.547	0.000	0.000	0.000	1.318	0.000	0.000	0.000
TRINITY_DN132726_c3_g1	0.000	0.000	0.000	0.000	2.808	0.000	0.000	0.000	0.000	0.000
TRINITY_DN1327270_c0_g1	0.000	0.000	0.000	0.000	0.000	0.000	0.000	0.000	0.000	0.000
TRINITY_DN1327271_c0_g1	2.126	0.000	0.000	0.000	3.464	0.000	0.000	0.000	0.000	1.130
TRINITY_DN1327274_c0_g1	0.000	0.000	0.000	0.000	0.000	0.000	0.000	0.000	0.000	0.393
TRINITY_DN1327275_c0_g1	0.000	0.000	0.000	0.000	0.000	0.000	0.000	0.000	0.000	0.000
TRINITY_DN1327276_c0_g1	0.000	0.000	0.000	0.000	0.000	0.000	0.000	0.000	0.000	0.000
TRINITY_DN1327277_c0_g1	1.328	0.000	0.000	5.926	0.000	0.000	0.000	0.000	0.000	2.727
TRINITY_DN1327278_c0_g1	0.000	0.000	0.000	0.000	0.000	1.384	0.000	1.934	0.458	1.149
TRINITY_DN132727_c0_g1	0.000	0.028	0.000	0.000	0.000	0.000	0.000	0.000	0.420	0.172
TRINITY_DN132727_c2_g1	1.272	0.000	0.000	0.000	0.000	0.000	0.000	0.000	0.000	0.260
TRINITY_DN1327281_c0_g1	0.000	0.000	0.000	0.000	0.000	0.000	3.834	0.000	0.000	1.524
TRINITY_DN1327282_c0_g1	0.000	0.000	0.000	0.000	0.000	0.000	0.000	0.000	0.000	0.000
TRINITY_DN1327284_c0_g1	0.296	0.504	0.398	0.453	0.493	0.000	0.541	0.606	0.593	0.963
TRINITY_DN1327286_c0_g1	0.000	0.000	1.332	0.000	0.000	0.000	0.000	0.000	0.000	0.000
TRINITY_DN1327288_c0_g1	0.000	0.000	0.000	0.000	0.000	0.000	0.000	0.000	0.000	0.000
TRINITY_DN132728_c0_g1	0.000	0.000	0.000	0.000	0.000	0.000	0.000	0.000	0.000	0.000
TRINITY_DN132728_c1_g1	0.000	0.000	0.000	0.000	0.000	0.000	0.000	0.000	0.000	0.000
TRINITY_DN132728_c2_g1	0.000	0.000	0.000	0.000	2.765	0.000	0.000	0.000	0.000	0.000
TRINITY_DN132728_c2_g2	0.000	0.000	0.000	0.000	0.000	2.056	0.000	0.000	0.000	0.365
TRINITY_DN132728_c3_g1	0.000	0.000	0.000	0.000	0.000	0.000	0.000	0.000	0.000	0.000
TRINITY_DN132728_c4_g1	0.000	0.000	0.000	0.000	0.000	0.000	3.253	0.000	0.000	0.000
TRINITY_DN132728_c5_g1	2.669	0.000	3.652	0.000	4.313	0.000	0.000	0.000	0.000	0.000
TRINITY_DN1327290_c0_g1	0.000	0.000	0.000	0.000	0.000	0.000	0.000	0.000	0.000	0.000
TRINITY_DN1327291_c0_g1	0.453	0.000	0.436	0.000	0.000	0.000	0.000	0.000	0.000	0.000
TRINITY_DN1327298_c0_g1	0.000	0.000	0.000	0.000	1.927	0.000	2.244	0.000	0.287	0.238
TRINITY_DN1327299_c0_g1	0.000	0.000	0.000	0.000	0.000	0.000	0.000	0.000	0.000	0.000
TRINITY_DN132729_c0_g1	0.647	0.000	0.578	0.000	0.000	0.628	0.194	1.319	0.435	0.701
TRINITY_DN13272_c0_g1	0.000	0.000	0.000	0.000	0.000	0.000	0.000	0.000	0.000	0.000
TRINITY_DN13272_c0_g2	0.000	0.000	0.000	2.910	0.000	0.000	0.000	0.000	0.979	0.804
TRINITY_DN13272_c0_g3	3.329	0.795	1.999	1.861	0.000	2.536	1.317	0.000	2.677	1.361
TRINITY_DN13272_c0_g4	0.000	0.000	0.000	0.000	0.000	0.000	0.000	0.000	0.000	0.000
TRINITY_DN1327300_c0_g1	0.000	0.000	0.000	0.000	0.000	0.000	0.000	0.000	0.000	0.000
TRINITY_DN1327302_c0_g1	0.000	0.000	0.000	0.000	0.000	0.000	0.000	0.000	0.000	0.000
TRINITY_DN1327305_c0_g1	0.944	0.000	0.000	0.960	0.000	0.000	0.289	0.644	0.000	0.383
TRINITY_DN1327307_c0_g1	0.000	0.000	0.000	0.000	1.736	0.000	0.000	0.000	0.522	0.000
TRINITY_DN1327308_c0_g1	0.000	0.000	0.000	0.000	0.000	0.000	0.000	0.000	0.000	0.000
TRINITY_DN1327309_c0_g1	0.000	0.000	0.000	0.000	0.000	2.251	0.000	0.000	0.000	0.000
TRINITY_DN1327310_c0_g1	1.218	1.171	0.000	0.000	0.000	1.812	0.000	0.000	0.000	0.000
TRINITY_DN1327311_c0_g1	0.000	0.000	2.379	0.000	2.844	0.000	0.000	0.000	0.000	0.000
TRINITY_DN1327312_c0_g1	0.000	1.997	0.000	5.471	0.000	0.000	0.000	0.000	0.000	0.000
TRINITY_DN1327314_c0_g1	0.000	0.000	0.000	0.000	0.000	0.000	0.000	0.000	0.000	0.000
TRINITY_DN1327315_c0_g1	0.000	0.000	0.000	0.000	0.000	0.000	0.000	0.000	1.472	0.000
TRINITY_DN1327316_c0_g1	0.000	1.823	0.000	0.000	0.000	0.000	0.000	0.000	1.872	0.768
TRINITY_DN1327318_c0_g1	0.000	1.951	0.000	0.000	0.000	0.000	0.000	0.000	0.413	0.000
TRINITY_DN1327319_c0_g1	0.000	0.000	0.000	0.000	1.372	0.000	0.000	0.000	0.410	0.000
TRINITY_DN132731_c0_g1	0.000	0.000	0.000	0.000	0.000	0.000	0.000	0.000	0.000	0.000
TRINITY_DN132731_c1_g1	0.000	0.000	0.000	0.000	0.000	0.000	0.000	0.000	0.000	0.000
TRINITY_DN132731_c1_g3	0.000	0.000	0.000	0.000	0.000	0.000	0.000	0.000	1.028	0.000
TRINITY_DN132731_c2_g1	0.000	0.000	0.000	0.000	0.000	0.000	0.000	0.000	0.000	0.000
TRINITY_DN1327321_c0_g1	0.000	0.000	0.000	0.000	0.000	0.000	0.000	0.000	3.653	1.214
TRINITY_DN1327322_c0_g1	0.000	0.000	0.000	1.014	0.000	0.000	0.000	0.000	0.000	0.000
TRINITY_DN1327323_c0_g1	0.000	0.000	0.000	0.000	0.000	0.000	0.000	0.000	0.000	0.000
TRINITY_DN1327324_c0_g1	0.000	0.000	0.000	0.000	0.000	0.000	0.699	0.000	0.000	0.000
TRINITY_DN1327325_c0_g1	2.775	0.000	0.000	0.000	0.000	0.000	0.000	0.000	0.000	0.000
TRINITY_DN1327327_c0_g1	0.000	0.000	0.000	0.000	0.000	0.000	0.937	0.000	0.000	0.000
TRINITY_DN1327329_c0_g1	0.000	0.000	0.000	0.000	0.000	0.000	0.000	0.000	0.000	0.000
TRINITY_DN132732_c0_g1	0.000	0.000	0.000	0.000	0.000	0.000	0.000	0.000	0.000	0.000
TRINITY_DN132732_c1_g2	0.000	0.000	0.000	0.000	0.000	0.000	0.000	0.000	0.000	1.153
TRINITY_DN132732_c2_g1	0.000	1.297	0.000	0.000	0.000	0.000	0.000	0.000	0.766	0.000
TRINITY_DN132732_c3_g1	0.000	0.000	0.000	0.000	0.000	0.000	0.000	0.000	0.000	0.000
TRINITY_DN1327330_c0_g1	0.212	0.177	0.000	0.000	0.354	0.000	0.000	0.000	0.000	0.086
TRINITY_DN1327331_c0_g1	0.000	1.671	0.000	0.000	0.000	0.000	0.000	0.000	0.853	0.000
TRINITY_DN1327332_c0_g1	0.000	0.000	0.000	0.000	0.000	1.900	0.000	0.000	0.000	0.000
TRINITY_DN1327333_c0_g1	0.000	0.000	0.000	0.000	0.000	0.000	1.672	0.000	0.000	0.000
TRINITY_DN1327335_c0_g1	0.527	0.000	0.000	0.000	0.000	0.000	0.000	0.000	0.000	0.215
TRINITY_DN1327336_c0_g1	0.913	0.000	0.000	0.000	0.000	0.000	0.000	0.941	0.000	0.186
TRINITY_DN1327337_c0_g1	0.000	0.000	0.000	0.000	0.000	0.000	0.000	0.000	0.000	0.000
TRINITY_DN1327338_c0_g1	0.000	0.000	0.000	0.000	0.000	0.000	0.000	0.000	0.000	0.000
TRINITY_DN1327341_c0_g1	0.000	0.000	0.000	0.000	0.000	0.000	0.000	0.000	0.000	0.000
TRINITY_DN1327342_c0_g1	0.000	0.000	0.000	0.000	0.000	0.000	0.000	0.000	0.000	0.000
TRINITY_DN1327343_c0_g1	0.000	0.000	0.000	0.000	0.000	0.000	0.000	0.000	0.000	0.445
TRINITY_DN1327347_c0_g1	0.000	0.000	0.000	0.000	0.000	0.000	0.000	0.000	0.000	0.257
TRINITY_DN1327348_c0_g1	0.000	0.000	0.000	0.000	0.000	0.000	0.000	0.000	0.000	0.000
TRINITY_DN132734_c0_g1	3.360	3.208	0.000	0.000	1.839	0.000	2.256	0.000	0.000	0.918
TRINITY_DN132734_c2_g1	0.000	2.555	0.000	0.000	4.392	3.918	5.471	0.000	1.363	2.200
TRINITY_DN1327350_c0_g1	0.000	0.000	0.000	0.000	0.000	0.000	0.400	0.000	0.000	0.000
TRINITY_DN1327353_c0_g1	0.000	0.000	0.000	0.000	0.000	0.000	0.000	0.000	0.000	0.000
TRINITY_DN1327354_c0_g1	0.000	0.000	0.000	0.000	0.000	0.000	0.000	0.000	0.000	0.000
TRINITY_DN1327355_c0_g1	0.275	0.233	0.000	0.000	0.000	0.000	0.000	0.000	0.000	0.000
TRINITY_DN1327356_c0_g1	1.702	0.000	0.000	0.000	0.000	2.496	0.000	0.000	0.000	0.000
TRINITY_DN1327358_c0_g1	1.635	0.000	0.000	0.000	0.000	0.000	0.000	0.000	0.000	0.000
TRINITY_DN1327359_c0_g1	0.000	0.000	0.000	0.000	0.000	0.000	0.000	1.317	0.313	1.040
TRINITY_DN132735_c0_g1	1.455	0.000	0.000	0.000	0.000	0.000	0.000	0.000	0.245	0.569
TRINITY_DN1327361_c0_g1	0.000	0.000	1.580	0.000	0.000	0.000	0.898	0.000	0.000	0.000
TRINITY_DN1327362_c0_g1	0.000	0.000	0.000	0.000	6.147	1.849	0.000	0.000	0.000	0.512
TRINITY_DN1327364_c0_g1	0.000	0.000	0.000	0.000	0.000	0.000	0.000	0.000	0.000	0.000
TRINITY_DN1327367_c0_g1	0.000	0.000	0.000	0.000	0.000	0.000	0.000	0.000	0.000	0.000
TRINITY_DN1327369_c0_g1	0.000	0.000	0.000	0.000	0.000	0.000	0.000	0.000	0.000	0.744
TRINITY_DN132736_c0_g1	0.672	0.188	0.000	0.000	0.373	0.326	0.201	0.000	0.225	0.182
TRINITY_DN1327372_c0_g1	0.000	0.000	0.000	0.000	0.000	0.000	0.000	0.000	0.000	0.319
TRINITY_DN1327373_c0_g1	0.000	0.000	0.000	0.000	0.000	0.000	0.000	0.000	0.000	0.000
TRINITY_DN1327374_c0_g1	0.000	0.000	0.000	0.000	0.000	0.000	0.000	0.000	0.637	0.000
TRINITY_DN1327375_c0_g1	0.000	0.000	0.000	0.000	0.000	1.085	0.000	0.000	0.000	0.000
TRINITY_DN1327376_c0_g1	0.000	0.566	0.000	0.000	0.000	0.000	1.216	0.000	0.000	0.257
TRINITY_DN1327378_c0_g1	0.000	0.000	0.000	0.000	0.000	0.000	0.000	0.000	0.000	0.000
TRINITY_DN1327379_c0_g1	0.785	0.000	0.000	0.000	0.000	0.000	0.000	0.000	0.386	0.000
TRINITY_DN1327381_c0_g1	0.000	0.000	0.000	0.000	0.000	0.000	0.000	0.000	0.000	0.000
TRINITY_DN1327382_c0_g1	0.000	0.000	0.000	0.000	0.000	0.000	0.000	0.000	0.000	0.000
TRINITY_DN1327383_c0_g1	0.000	0.000	0.000	0.000	6.928	0.000	0.000	0.000	0.000	0.000
TRINITY_DN1327384_c0_g1	0.000	1.203	0.000	0.000	0.000	0.000	0.432	0.000	0.000	0.000
TRINITY_DN1327386_c0_g1	0.000	0.000	0.000	0.000	0.000	0.000	0.000	0.000	0.000	0.000
TRINITY_DN1327388_c0_g1	0.000	0.000	0.000	2.352	0.000	2.337	0.000	0.000	0.789	0.652
TRINITY_DN1327389_c0_g1	0.000	0.243	1.154	0.438	0.000	0.000	0.785	0.000	0.000	0.000
TRINITY_DN132738_c0_g1	0.000	0.000	0.000	0.000	0.000	0.000	0.000	0.000	0.000	0.000
TRINITY_DN1327390_c0_g1	0.000	0.000	0.000	0.000	0.000	0.000	0.000	0.000	0.000	0.000
TRINITY_DN1327391_c0_g1	0.000	0.000	0.000	0.000	0.000	0.000	1.203	0.000	0.306	0.000
TRINITY_DN1327393_c0_g1	0.000	0.000	0.000	1.683	0.000	0.000	0.000	0.000	0.000	0.000
TRINITY_DN1327395_c0_g1	0.000	0.000	0.000	0.000	0.000	0.000	0.000	0.000	0.995	0.000
TRINITY_DN1327396_c0_g1	1.074	0.340	0.000	0.000	0.665	0.000	0.331	0.000	0.178	0.873
TRINITY_DN1327397_c0_g1	0.000	0.528	0.000	0.000	0.000	0.000	0.000	0.000	0.000	0.000
TRINITY_DN1327398_c0_g1	0.000	0.000	0.000	0.000	0.000	0.000	0.000	0.000	0.000	0.000
TRINITY_DN132739_c0_g1	0.000	0.000	0.000	0.000	0.000	2.169	1.393	0.000	0.723	0.904
TRINITY_DN132739_c2_g1	0.000	0.000	4.933	5.348	2.954	0.000	5.560	0.000	4.500	2.215
TRINITY_DN132739_c3_g2	0.000	1.797	0.000	0.000	0.000	0.000	0.000	0.000	0.000	0.756
TRINITY_DN13273_c0_g1	0.317	1.887	0.997	0.656	0.000	0.462	0.000	0.000	0.042	0.129
TRINITY_DN13273_c0_g2	0.638	0.000	0.000	0.467	0.000	0.000	0.989	0.000	0.319	0.783
TRINITY_DN1327400_c0_g1	0.000	0.000	1.078	0.000	0.000	0.000	0.000	0.000	0.000	0.000
TRINITY_DN1327406_c0_g1	0.000	0.000	0.000	0.000	0.000	0.000	0.000	0.000	0.522	0.000
TRINITY_DN1327407_c0_g1	0.000	0.448	0.000	0.000	0.000	0.000	0.344	0.000	0.000	0.904
TRINITY_DN1327408_c0_g1	0.000	0.000	0.000	0.000	0.000	0.000	0.000	0.000	0.000	0.000
TRINITY_DN1327409_c0_g1	0.000	0.000	0.000	0.000	0.000	0.000	0.000	0.000	0.000	0.700
TRINITY_DN132740_c0_g1	0.000	0.000	0.000	0.000	0.000	0.000	0.000	0.000	0.000	0.000
TRINITY_DN1327410_c0_g1	0.378	0.000	0.000	0.000	0.000	0.000	0.000	0.000	0.188	0.261
TRINITY_DN1327412_c0_g1	0.000	0.000	0.000	0.000	0.000	0.000	0.000	0.000	0.000	0.000
TRINITY_DN1327414_c0_g1	0.000	0.000	0.000	0.000	0.000	0.000	0.000	0.000	0.000	0.291
TRINITY_DN1327415_c0_g1	0.000	0.000	0.000	0.000	0.000	0.000	0.000	0.000	0.000	0.000
TRINITY_DN1327417_c0_g1	0.000	0.000	0.000	0.000	0.000	0.000	8.162	0.000	0.000	0.000
TRINITY_DN1327418_c0_g1	0.000	0.000	0.000	0.000	0.000	0.000	0.000	1.757	0.000	1.046
TRINITY_DN132741_c0_g1	0.000	0.000	0.000	0.000	4.906	3.511	0.000	0.000	1.956	1.595
TRINITY_DN132741_c4_g1	0.000	0.000	0.000	0.000	0.000	0.000	0.000	0.000	0.000	0.000
TRINITY_DN1327420_c0_g1	0.000	0.000	0.000	0.000	0.000	0.000	0.000	0.000	0.000	0.000
TRINITY_DN1327421_c0_g1	2.925	0.000	2.664	1.464	0.000	0.000	0.973	0.000	0.000	0.000
TRINITY_DN1327422_c0_g1	0.000	0.319	0.000	0.000	0.000	0.000	0.688	0.000	0.000	0.000
TRINITY_DN1327424_c0_g1	0.000	0.000	0.000	0.000	0.000	0.995	0.000	0.000	0.000	0.277
TRINITY_DN1327425_c0_g1	0.000	0.000	0.000	0.000	0.000	0.000	0.000	0.000	0.000	0.000
TRINITY_DN1327426_c0_g1	0.000	0.000	0.000	0.444	0.000	0.000	1.995	0.000	0.000	0.305
TRINITY_DN1327428_c0_g1	0.000	2.529	0.000	0.000	0.000	0.000	0.000	0.000	0.000	0.000
TRINITY_DN132742_c0_g1	0.873	0.000	0.000	0.000	2.322	0.000	0.000	0.000	0.346	1.153
TRINITY_DN132742_c1_g1	0.000	0.000	0.000	0.000	0.000	0.000	0.000	0.000	0.097	0.000
TRINITY_DN132742_c3_g1	0.000	0.000	0.000	0.000	0.000	0.000	0.000	0.000	0.000	0.000
TRINITY_DN132742_c4_g1	0.000	0.000	0.000	0.000	0.000	0.000	0.000	0.000	0.000	0.791
TRINITY_DN132742_c5_g1	0.000	0.000	0.000	0.000	0.000	0.000	0.000	0.000	0.717	0.000
TRINITY_DN132742_c6_g1	0.000	0.000	0.000	0.000	0.000	0.000	0.000	0.000	0.000	0.000
TRINITY_DN132742_c7_g1	0.000	0.000	0.000	0.000	0.000	0.000	0.000	0.000	0.000	0.000
TRINITY_DN132742_c9_g1	0.000	0.000	0.000	2.290	0.000	0.000	0.000	0.000	0.000	0.000
TRINITY_DN1327433_c0_g1	0.000	0.000	0.000	0.836	0.000	0.000	0.530	0.000	0.546	0.904
TRINITY_DN1327434_c0_g1	0.214	0.179	0.000	0.328	0.000	0.312	0.192	0.000	0.000	0.000
TRINITY_DN1327436_c0_g1	0.000	0.000	0.000	0.000	0.000	0.000	1.050	1.134	0.000	0.000
TRINITY_DN1327437_c0_g1	0.000	0.982	0.000	0.000	0.000	0.000	0.705	0.000	0.000	0.000
TRINITY_DN132743_c0_g1	0.000	0.000	0.000	0.000	0.000	0.000	0.000	0.000	2.239	0.000
TRINITY_DN132743_c0_g3	1.450	0.000	0.000	0.000	0.000	0.000	2.959	0.000	0.717	0.000
TRINITY_DN132743_c0_g4	0.902	0.000	0.000	1.355	0.000	1.342	0.000	0.000	0.000	0.000
TRINITY_DN132743_c1_g1	2.593	0.000	0.000	0.000	0.000	0.000	0.000	0.000	2.592	0.000
TRINITY_DN132743_c1_g2	0.000	0.000	0.000	0.000	0.000	0.000	0.000	0.000	0.000	0.000
TRINITY_DN132743_c1_g3	1.090	0.754	0.000	0.000	0.000	1.033	2.696	0.000	1.424	0.574
TRINITY_DN132743_c1_g4	0.615	0.000	0.000	0.928	0.000	0.000	0.000	0.000	0.303	1.006
TRINITY_DN1327440_c0_g1	0.000	0.000	0.000	0.000	0.000	0.000	0.000	0.000	0.000	0.000
TRINITY_DN1327441_c0_g1	0.555	0.000	0.000	0.000	0.918	0.000	0.000	0.000	0.000	0.000
TRINITY_DN1327442_c0_g1	0.936	0.000	0.000	0.000	0.000	0.000	0.000	0.000	0.000	0.000
TRINITY_DN1327446_c0_g1	0.000	0.000	0.000	0.000	0.000	0.000	0.000	0.000	0.000	0.000
TRINITY_DN1327447_c0_g1	0.000	0.000	0.000	0.000	0.000	0.000	0.000	0.000	0.000	0.000
TRINITY_DN1327448_c0_g1	0.000	0.000	0.000	0.000	0.000	0.000	0.000	0.000	0.000	0.000
TRINITY_DN1327449_c0_g1	0.000	0.000	0.000	0.000	1.972	0.000	0.000	0.000	0.000	0.000
TRINITY_DN132744_c0_g1	0.000	0.000	0.000	0.000	0.000	0.000	0.000	0.000	0.638	0.000
TRINITY_DN132744_c1_g1	0.000	0.000	0.000	0.000	0.000	0.000	0.000	0.000	0.310	0.515
TRINITY_DN1327450_c0_g1	0.000	0.000	0.000	0.000	0.000	0.000	0.000	0.000	0.000	0.145
TRINITY_DN1327454_c0_g1	0.000	0.000	0.000	0.000	0.000	0.000	0.000	0.000	0.000	0.000
TRINITY_DN1327455_c0_g1	0.000	0.000	0.000	0.000	0.000	0.000	0.000	1.827	0.000	0.000
TRINITY_DN1327457_c0_g1	0.000	0.000	0.000	0.000	2.582	0.000	0.000	0.000	0.000	0.000
TRINITY_DN1327458_c0_g1	0.000	0.000	0.000	0.000	0.000	0.000	0.000	0.000	0.223	0.000
TRINITY_DN1327459_c0_g1	0.000	0.000	0.000	0.000	0.000	0.000	0.000	0.000	0.000	0.000
TRINITY_DN1327462_c0_g1	0.000	0.000	0.000	0.000	0.000	0.000	0.000	0.000	0.000	0.456
TRINITY_DN1327463_c0_g1	0.000	0.000	0.000	0.000	0.000	0.000	0.000	0.000	0.929	3.047
TRINITY_DN1327464_c0_g1	0.000	0.000	0.000	0.000	0.000	0.000	0.000	0.000	0.000	0.000
TRINITY_DN1327467_c0_g1	0.000	1.125	0.000	0.000	0.000	0.000	0.000	0.000	0.000	0.482
TRINITY_DN1327468_c0_g1	0.000	0.000	0.000	0.000	0.000	0.000	0.000	0.000	0.789	0.000
TRINITY_DN1327469_c0_g1	0.000	0.605	0.000	0.000	0.000	0.000	0.000	0.000	0.000	0.819
TRINITY_DN132746_c0_g1	0.998	0.000	0.000	0.000	0.000	0.000	0.998	0.000	0.000	0.000
TRINITY_DN132746_c1_g1	0.000	0.000	0.000	0.000	0.000	0.000	0.000	0.000	0.000	0.000
TRINITY_DN132746_c2_g1	0.000	0.000	0.000	0.000	0.000	0.000	0.000	0.000	0.000	0.000
TRINITY_DN1327470_c0_g1	0.000	0.000	0.000	0.000	0.000	0.000	0.000	0.000	0.000	0.000
TRINITY_DN1327471_c0_g1	0.000	0.000	0.000	10.926	0.000	0.000	0.000	0.000	0.000	0.000
TRINITY_DN1327472_c0_g1	0.000	0.000	0.000	0.000	0.000	0.000	0.000	0.000	0.000	0.000
TRINITY_DN1327474_c0_g1	0.327	0.000	0.000	0.000	0.000	0.000	0.602	0.000	0.000	0.000
TRINITY_DN1327476_c0_g1	0.000	0.000	0.000	0.000	0.000	0.000	0.000	0.000	0.000	0.000
TRINITY_DN132747_c0_g1	0.000	1.835	0.000	0.000	0.000	0.000	0.000	0.000	0.000	0.000
TRINITY_DN1327480_c0_g1	0.447	0.000	0.580	0.481	0.524	0.919	0.028	0.082	0.219	0.018
TRINITY_DN1327481_c0_g1	0.477	0.000	0.000	0.000	0.000	0.000	0.000	0.000	0.120	0.000
TRINITY_DN1327483_c0_g1	0.000	0.000	0.000	0.000	0.000	0.000	0.000	0.000	0.000	0.000
TRINITY_DN1327487_c0_g1	0.000	0.000	0.000	0.000	0.000	0.000	0.000	0.000	0.564	0.000
TRINITY_DN1327489_c0_g1	0.000	0.000	0.000	0.000	0.000	0.000	0.000	0.000	0.000	0.000
TRINITY_DN132748_c0_g1	0.000	0.000	0.000	0.000	0.000	0.000	0.000	0.000	0.000	0.000
TRINITY_DN132748_c0_g2	0.000	0.000	0.000	0.000	0.000	0.000	0.000	0.000	0.000	0.000
TRINITY_DN1327491_c0_g1	0.000	1.705	0.000	0.000	0.000	0.000	0.000	0.000	0.000	0.000
TRINITY_DN1327492_c0_g1	0.000	0.000	0.000	0.000	1.634	0.000	0.000	0.000	0.000	0.000
TRINITY_DN1327494_c0_g1	0.000	0.000	0.000	0.000	0.000	0.000	1.097	0.000	0.000	0.000
TRINITY_DN1327497_c0_g1	0.000	0.000	0.000	1.430	0.000	0.000	0.000	0.000	0.469	0.391
TRINITY_DN1327498_c0_g1	0.000	0.000	0.000	0.000	0.000	0.000	0.000	0.000	0.000	0.000
TRINITY_DN1327499_c0_g1	0.000	0.000	0.000	0.000	0.000	0.000	0.000	0.000	0.000	0.000
TRINITY_DN132749_c0_g1	0.558	0.774	0.498	1.711	0.621	0.000	0.552	1.135	0.281	0.906
TRINITY_DN132749_c1_g1	0.572	0.000	0.000	0.000	0.947	0.000	0.000	0.000	0.000	0.701
TRINITY_DN132749_c2_g1	0.000	0.000	0.000	0.000	0.000	0.000	0.000	0.000	0.000	0.000
TRINITY_DN1327500_c0_g1	0.000	0.000	0.000	0.000	0.000	0.000	0.000	0.000	0.000	0.000
TRINITY_DN1327502_c0_g1	0.000	0.000	0.000	0.000	0.000	0.000	0.000	1.853	0.438	0.367
TRINITY_DN1327503_c0_g1	0.726	0.000	0.000	0.000	0.000	0.000	0.000	0.000	0.000	0.000
TRINITY_DN1327504_c0_g1	0.000	0.000	2.431	0.000	0.000	0.000	0.000	0.000	0.000	0.000
TRINITY_DN1327506_c0_g1	0.000	0.000	0.000	0.000	0.000	0.000	0.000	0.000	0.000	0.000
TRINITY_DN1327507_c0_g1	0.000	0.000	0.000	0.000	1.876	0.000	0.000	0.000	0.000	0.938
TRINITY_DN1327508_c0_g1	0.000	0.000	0.000	0.000	0.000	0.000	0.000	0.000	0.000	0.000
TRINITY_DN132750_c0_g1	0.000	0.000	0.000	0.000	0.000	0.000	0.000	0.000	0.000	0.000
TRINITY_DN132750_c0_g2	1.624	0.000	0.000	0.000	0.000	0.000	0.000	0.000	0.000	0.000
TRINITY_DN1327510_c0_g1	0.000	0.000	0.000	0.000	0.000	0.000	0.000	0.000	0.000	0.562
TRINITY_DN1327511_c0_g1	0.000	1.534	0.000	2.335	0.000	0.000	1.612	0.000	0.000	0.000
TRINITY_DN1327512_c0_g1	0.000	0.343	0.000	0.000	0.000	0.000	0.000	0.000	0.000	0.380
TRINITY_DN1327513_c0_g1	0.000	0.000	0.000	0.000	0.000	0.000	0.000	0.000	0.000	0.000
TRINITY_DN1327515_c0_g1	0.000	1.214	0.907	0.000	0.000	0.000	0.000	0.000	0.000	0.000
TRINITY_DN1327517_c0_g1	0.000	0.000	0.000	0.000	0.000	0.000	0.000	0.000	0.000	0.000
TRINITY_DN1327518_c0_g1	0.000	0.000	0.000	1.415	0.000	0.000	0.000	0.000	0.000	0.570
TRINITY_DN1327521_c0_g1	0.000	1.357	0.000	0.000	0.000	0.000	0.000	0.000	0.000	0.000
TRINITY_DN1327526_c0_g1	0.000	0.000	0.000	0.000	0.000	0.000	0.000	0.000	0.000	1.687
TRINITY_DN1327527_c0_g1	0.000	0.000	0.000	0.000	0.000	0.000	0.000	0.000	0.000	0.000
TRINITY_DN132752_c0_g1	0.000	2.030	0.000	0.000	0.000	0.000	0.000	0.000	0.000	0.000
TRINITY_DN132752_c10_g1	0.000	0.000	2.201	0.000	0.000	0.000	0.000	0.000	0.398	1.364
TRINITY_DN132752_c12_g1	0.000	0.000	0.000	0.000	1.696	0.000	0.000	2.140	0.000	0.846
TRINITY_DN132752_c13_g1	0.583	0.000	1.577	0.000	0.000	0.000	0.561	0.000	0.862	0.714
TRINITY_DN132752_c14_g1	0.000	0.000	0.000	0.000	0.000	0.000	0.000	0.000	0.000	0.000
TRINITY_DN132752_c2_g2	0.000	0.275	0.432	0.490	0.535	0.469	0.000	0.658	0.335	0.783
TRINITY_DN132752_c2_g3	0.000	0.000	0.000	0.000	0.000	0.000	0.000	0.000	0.000	0.000
TRINITY_DN132752_c3_g3	0.000	0.000	0.000	0.000	0.000	0.000	0.000	0.000	0.000	0.000
TRINITY_DN132752_c4_g1	0.000	0.000	0.000	0.000	0.000	0.000	0.000	0.000	0.000	0.000
TRINITY_DN132752_c4_g2	0.658	0.000	0.000	0.000	0.000	0.000	0.000	0.000	0.000	1.345
TRINITY_DN132752_c5_g1	0.000	0.000	0.000	0.000	0.000	0.000	0.000	0.000	0.000	0.000
TRINITY_DN132752_c5_g2	0.000	0.000	0.000	0.000	0.000	0.000	0.000	0.000	0.000	0.000
TRINITY_DN132752_c7_g1	0.000	0.000	0.000	0.000	0.000	0.000	0.000	0.000	0.000	0.795
TRINITY_DN1327530_c0_g1	0.000	0.000	0.000	0.000	0.000	0.000	0.000	0.000	0.000	0.000
TRINITY_DN1327534_c0_g1	0.419	0.000	0.000	0.000	0.000	0.000	0.000	0.000	0.000	0.000
TRINITY_DN132753_c0_g1	0.000	0.000	0.000	0.000	0.000	0.000	0.000	0.000	0.000	0.268
TRINITY_DN132753_c0_g2	0.514	0.433	0.344	0.785	0.856	1.121	0.233	1.572	0.516	0.730
TRINITY_DN132753_c2_g1	0.000	0.000	0.000	0.000	0.000	0.000	0.000	0.000	0.000	0.000
TRINITY_DN1327540_c0_g1	0.000	0.000	0.000	0.000	0.000	0.000	0.000	0.000	0.000	0.000
TRINITY_DN1327542_c0_g1	0.704	2.564	0.000	0.000	0.000	0.000	1.372	0.000	0.000	0.000
TRINITY_DN1327543_c0_g1	0.000	0.000	0.000	0.000	0.000	0.000	0.000	0.000	0.000	0.000
TRINITY_DN1327544_c0_g1	0.000	0.000	0.000	0.000	0.000	0.000	0.000	0.000	0.000	0.000
TRINITY_DN1327548_c0_g1	0.000	1.386	0.000	0.000	0.000	2.230	0.000	0.000	1.484	1.238
TRINITY_DN1327549_c0_g1	0.000	0.000	0.000	0.000	0.000	0.000	0.000	0.000	0.000	0.000
TRINITY_DN1327552_c0_g1	0.000	0.000	0.000	0.000	0.000	0.000	0.000	0.000	0.000	0.000
TRINITY_DN1327553_c0_g1	0.000	0.000	0.000	0.000	0.000	0.000	0.000	0.000	0.000	0.613
TRINITY_DN1327555_c0_g1	0.000	0.000	0.000	0.000	0.000	0.000	0.000	0.000	0.000	0.272
TRINITY_DN1327556_c0_g1	0.000	0.000	0.000	0.000	0.000	0.694	0.000	0.000	0.000	0.966
TRINITY_DN1327557_c0_g1	0.276	0.234	0.000	0.000	0.000	0.402	0.000	0.000	0.138	0.224
TRINITY_DN1327558_c0_g1	0.000	0.000	0.000	0.000	0.000	0.000	0.000	0.000	0.204	0.167
TRINITY_DN1327559_c0_g1	0.000	0.000	0.000	0.000	0.000	0.000	0.000	0.000	0.000	0.000
TRINITY_DN132755_c0_g1	2.106	1.916	4.753	0.000	1.157	2.065	0.683	1.453	1.034	3.446
TRINITY_DN132755_c1_g1	0.000	0.000	0.000	0.000	0.000	0.000	0.000	0.000	0.000	1.121
TRINITY_DN132755_c1_g2	0.000	0.000	0.000	0.000	0.000	0.000	0.000	0.000	0.000	0.000
TRINITY_DN132755_c1_g3	0.000	0.000	0.000	0.000	0.000	0.000	0.000	0.000	0.000	0.000
TRINITY_DN1327561_c0_g1	0.000	0.000	0.000	0.000	0.000	0.000	0.000	0.000	0.000	0.589
TRINITY_DN1327562_c0_g1	0.000	1.199	0.000	0.000	0.000	0.000	0.000	0.000	0.326	0.271
TRINITY_DN1327564_c0_g1	0.000	0.000	0.000	0.000	0.000	0.000	0.000	0.000	0.000	0.000
TRINITY_DN1327565_c0_g1	0.000	1.658	0.000	0.000	0.000	0.000	0.000	0.000	0.000	0.696
TRINITY_DN1327566_c0_g1	0.000	0.000	0.000	0.000	0.000	0.000	0.000	0.000	0.000	0.000
TRINITY_DN1327567_c0_g1	2.941	0.000	0.000	0.000	0.000	0.000	0.000	0.000	0.000	0.000
TRINITY_DN1327568_c0_g1	0.902	0.846	0.000	0.000	1.487	0.000	0.898	0.000	0.000	0.372
TRINITY_DN1327569_c0_g1	0.000	0.000	0.000	0.000	0.000	0.000	0.000	0.000	0.000	0.362
TRINITY_DN132756_c0_g1	0.000	0.381	0.000	0.000	0.500	0.000	0.087	0.000	0.323	0.064
TRINITY_DN132756_c0_g2	0.814	0.307	0.364	0.000	0.000	1.185	0.000	1.108	0.085	0.707
TRINITY_DN132756_c1_g1	0.300	0.362	0.201	0.000	0.244	0.000	0.000	0.305	0.152	0.304
TRINITY_DN132756_c1_g2	0.258	0.000	0.345	0.000	0.861	0.187	0.000	0.000	0.299	0.169
TRINITY_DN132756_c2_g1	0.000	0.865	0.688	0.784	0.000	0.000	0.000	0.523	0.464	0.832
TRINITY_DN132756_c3_g1	0.000	0.000	0.000	0.000	0.000	0.000	0.000	0.000	0.000	0.000
TRINITY_DN132756_c5_g1	0.000	0.000	0.000	0.000	0.000	0.000	0.000	0.000	0.535	0.000
TRINITY_DN1327572_c0_g1	0.000	0.705	0.000	0.000	4.720	1.781	0.380	0.000	0.000	0.000
TRINITY_DN1327574_c0_g1	0.000	0.000	0.610	0.000	0.000	0.000	0.000	0.000	0.000	0.553
TRINITY_DN1327576_c0_g1	0.000	0.000	0.000	0.000	0.000	0.000	0.000	0.000	0.000	0.000
TRINITY_DN1327578_c0_g1	0.000	2.102	0.000	0.000	0.000	0.000	0.000	4.342	0.000	0.000
TRINITY_DN1327579_c0_g1	0.000	0.000	0.000	0.000	3.066	0.000	0.000	0.000	0.000	0.000
TRINITY_DN132757_c0_g1	0.000	0.000	0.000	0.000	0.000	0.000	0.000	0.000	0.000	0.000
TRINITY_DN132757_c0_g2	0.000	0.000	0.000	0.000	2.166	0.637	0.819	0.000	0.216	0.000
TRINITY_DN132757_c2_g1	0.794	0.000	0.000	0.000	0.000	0.000	0.000	0.000	0.390	0.000
TRINITY_DN132757_c3_g1	0.000	0.000	0.000	0.000	0.000	0.000	0.000	0.000	0.165	0.134
TRINITY_DN132757_c4_g1	0.000	0.784	0.000	0.000	0.000	0.000	0.000	0.000	0.000	0.000
TRINITY_DN132757_c5_g1	0.000	0.000	0.000	0.000	0.000	0.000	0.000	0.000	0.000	0.000
TRINITY_DN132757_c6_g1	1.920	1.859	0.000	0.000	0.000	0.000	0.000	0.000	0.000	0.785
TRINITY_DN132757_c7_g1	0.000	0.000	0.000	0.000	0.000	0.000	0.000	0.000	0.000	0.415
TRINITY_DN132757_c8_g1	2.263	0.000	0.000	0.000	0.000	0.000	0.000	4.490	0.000	0.000
TRINITY_DN132757_c9_g1	0.000	0.000	0.000	0.000	0.924	0.000	0.000	0.000	0.000	0.000
TRINITY_DN1327580_c0_g1	0.000	0.000	0.000	0.000	0.000	0.000	0.000	0.000	0.000	0.000
TRINITY_DN1327581_c0_g1	0.000	0.000	0.000	0.000	0.000	0.000	0.000	0.000	1.482	0.000
TRINITY_DN1327582_c0_g1	0.000	0.000	0.000	0.000	0.000	0.000	0.000	0.000	0.000	0.000
TRINITY_DN1327583_c0_g1	0.000	0.000	0.000	0.000	0.000	0.000	0.853	0.000	0.263	0.379
TRINITY_DN1327584_c0_g1	0.000	0.000	0.000	0.000	0.000	0.000	0.000	0.000	0.000	0.000
TRINITY_DN1327586_c0_g1	0.000	0.000	0.000	0.000	0.000	0.000	0.000	0.000	1.136	0.925
TRINITY_DN1327587_c0_g1	0.000	0.000	1.295	1.423	0.000	0.000	0.000	0.000	0.000	1.169
TRINITY_DN132758_c0_g2	0.000	0.000	0.000	0.000	0.000	0.000	0.000	0.000	0.000	0.000
TRINITY_DN132758_c0_g3	0.000	0.000	0.000	0.000	0.000	0.000	0.000	0.000	0.000	1.901
TRINITY_DN132758_c3_g1	0.000	0.000	0.000	0.000	0.000	0.000	0.000	0.000	0.000	0.000
TRINITY_DN132758_c5_g1	0.000	0.000	0.000	0.000	0.000	0.000	0.000	0.000	0.000	0.000
TRINITY_DN132758_c6_g1	0.000	0.000	0.000	0.000	0.000	0.000	2.521	0.000	0.000	0.509
TRINITY_DN1327591_c0_g1	0.000	1.322	0.000	0.000	0.000	0.000	0.000	0.000	0.000	1.119
TRINITY_DN1327593_c0_g1	0.000	0.000	0.000	0.000	0.000	0.000	0.000	0.000	0.000	0.000
TRINITY_DN1327597_c0_g1	0.000	0.000	0.000	0.000	3.246	0.000	2.041	0.000	0.000	0.000
TRINITY_DN1327598_c0_g1	0.000	0.000	0.000	0.000	0.000	0.000	0.663	0.000	0.000	0.000
TRINITY_DN1327599_c0_g1	0.000	0.269	0.000	0.000	0.000	0.000	0.000	0.000	0.000	0.000
TRINITY_DN132759_c2_g1	0.451	0.394	0.000	0.000	0.000	0.000	0.000	0.000	0.000	0.367
TRINITY_DN13275_c0_g1	1.245	0.000	0.000	0.000	0.000	0.000	0.000	0.000	0.000	0.797
TRINITY_DN13275_c0_g2	0.953	0.899	0.000	0.000	1.569	0.000	0.000	0.000	0.000	1.174
TRINITY_DN1327600_c0_g1	0.000	0.000	0.000	0.000	0.000	0.000	0.000	0.000	0.000	0.000
TRINITY_DN1327602_c0_g1	0.000	0.000	0.000	0.000	0.000	0.000	0.000	0.000	0.000	0.000
TRINITY_DN1327603_c0_g1	0.000	0.000	0.000	0.000	0.000	0.000	0.000	0.000	0.000	0.000
TRINITY_DN1327604_c0_g1	0.000	0.000	1.973	0.191	0.000	0.000	1.422	0.000	0.000	0.000
TRINITY_DN1327605_c0_g1	0.923	0.000	0.000	0.000	0.000	0.000	0.000	0.000	0.000	1.139
TRINITY_DN1327606_c0_g1	0.000	0.000	0.000	0.000	0.000	0.000	0.000	0.000	0.000	0.000
TRINITY_DN1327607_c0_g1	0.000	0.000	0.000	0.000	2.406	0.000	0.000	0.000	0.000	0.000
TRINITY_DN1327609_c0_g1	0.000	0.000	0.000	0.000	0.000	0.000	0.000	0.000	0.000	0.000
TRINITY_DN132760_c0_g1	0.000	0.000	0.000	0.000	0.000	0.000	0.000	0.000	0.000	0.000
TRINITY_DN1327610_c0_g1	0.000	0.000	0.000	0.000	0.000	0.000	0.000	0.000	0.000	0.539
TRINITY_DN1327611_c0_g1	2.089	0.000	0.000	0.000	0.000	0.000	0.000	0.000	0.000	0.000
TRINITY_DN1327612_c0_g1	1.091	0.000	0.000	0.000	0.000	0.000	0.000	0.000	0.000	1.342
TRINITY_DN1327613_c0_g1	0.000	0.000	0.622	0.000	0.000	0.000	0.000	0.000	0.000	0.000
TRINITY_DN1327614_c0_g1	0.000	0.000	0.000	0.000	0.000	0.000	0.000	0.000	0.000	1.059
TRINITY_DN1327616_c0_g1	1.863	0.000	0.000	0.000	0.000	0.000	0.000	0.000	0.000	0.383
TRINITY_DN1327618_c0_g1	1.297	0.000	0.000	0.000	0.000	0.000	0.000	0.000	0.000	0.533
TRINITY_DN132761_c0_g1	0.000	0.000	0.000	0.000	0.000	0.344	0.213	0.000	0.000	0.192
TRINITY_DN132761_c0_g3	0.259	0.218	0.694	0.000	0.000	0.000	0.000	0.000	0.909	0.315
TRINITY_DN132761_c1_g1	0.000	0.000	0.000	0.000	0.000	0.000	0.000	0.000	0.000	0.000
TRINITY_DN1327622_c0_g1	0.000	0.000	0.508	0.575	0.000	0.552	0.703	0.000	0.000	1.230
TRINITY_DN1327623_c0_g1	0.000	0.000	0.000	0.000	0.000	0.000	0.000	0.000	0.000	0.000
TRINITY_DN1327625_c0_g1	0.000	0.000	0.000	0.000	0.000	0.000	0.000	0.000	0.000	0.000
TRINITY_DN1327627_c0_g1	0.330	0.137	0.000	0.000	0.552	0.000	0.147	0.672	0.167	0.335
TRINITY_DN132762_c2_g1	0.000	0.000	0.000	0.000	0.000	0.000	0.000	0.000	0.000	0.000
TRINITY_DN1327631_c0_g1	0.931	0.000	0.000	0.000	0.000	1.384	0.000	0.000	0.000	0.000
TRINITY_DN1327632_c0_g1	0.000	0.000	0.000	0.000	0.000	0.000	0.000	0.000	0.000	0.000
TRINITY_DN1327637_c0_g1	0.000	0.000	1.356	0.000	0.000	0.368	0.000	0.000	0.000	0.197
TRINITY_DN1327638_c0_g1	0.000	2.102	0.000	0.000	0.000	0.000	0.000	0.000	0.000	0.000
TRINITY_DN1327639_c0_g1	0.000	0.000	0.000	0.000	0.000	0.000	0.000	0.000	0.000	0.000
TRINITY_DN132763_c2_g1	0.000	0.564	0.847	0.000	4.392	0.000	0.000	0.000	1.363	1.356
TRINITY_DN1327640_c0_g1	1.535	0.000	0.000	0.000	1.264	0.000	0.000	0.000	0.000	0.000
TRINITY_DN1327641_c0_g1	1.166	0.000	0.000	0.000	0.000	0.000	0.000	0.000	0.000	0.000
TRINITY_DN1327643_c0_g1	0.000	0.000	0.000	0.000	0.000	0.000	0.000	0.000	0.000	0.000
TRINITY_DN1327645_c0_g1	0.000	0.000	0.000	0.000	0.000	0.000	0.000	0.000	0.000	0.000
TRINITY_DN1327646_c0_g1	0.368	0.506	0.000	0.000	0.000	0.454	0.000	0.000	0.093	0.075
TRINITY_DN1327647_c0_g1	0.000	0.000	0.000	0.000	0.000	0.000	0.000	0.000	0.000	0.000
TRINITY_DN1327648_c0_g1	0.000	0.000	0.000	0.000	0.000	0.000	1.128	0.000	0.000	0.459
TRINITY_DN1327649_c0_g1	0.000	0.000	0.000	0.000	0.000	0.000	0.000	4.259	0.000	0.000
TRINITY_DN132764_c0_g2	0.268	0.000	0.000	0.409	0.000	0.000	0.000	0.000	0.000	0.761
TRINITY_DN1327650_c0_g1	11.366	6.862	9.064	7.034	3.420	12.863	7.872	9.601	7.920	12.211
TRINITY_DN1327652_c0_g1	0.000	0.000	0.000	0.000	0.000	0.000	0.000	0.000	1.128	0.000
TRINITY_DN1327654_c0_g1	0.000	0.000	0.000	0.000	0.000	0.000	0.000	0.000	0.000	0.000
TRINITY_DN1327657_c0_g1	0.000	0.000	0.000	0.000	0.000	0.000	0.387	0.000	0.000	0.168
TRINITY_DN1327658_c0_g1	0.000	0.000	0.000	0.000	0.000	0.000	0.000	0.000	0.284	0.235
TRINITY_DN1327659_c0_g1	0.000	0.000	0.000	0.000	0.000	0.000	0.000	0.000	1.333	0.000
TRINITY_DN132765_c0_g1	0.000	2.236	0.000	0.000	0.000	0.000	0.000	0.000	0.000	0.000
TRINITY_DN132765_c0_g2	0.000	0.000	0.000	0.000	0.000	0.000	0.000	0.000	1.179	0.000
TRINITY_DN1327661_c0_g1	0.000	0.000	0.000	0.000	0.000	0.000	0.000	1.114	0.000	0.000
TRINITY_DN1327663_c0_g1	0.000	0.000	0.000	0.000	0.000	0.000	0.000	0.000	0.000	0.000
TRINITY_DN1327664_c0_g1	0.000	0.000	0.000	0.000	0.000	0.000	0.000	0.000	0.000	0.000
TRINITY_DN1327665_c0_g1	0.000	0.000	0.000	0.000	0.000	3.380	0.000	0.000	0.000	0.000
TRINITY_DN1327666_c0_g2	0.000	0.000	0.000	0.000	0.000	0.000	0.000	0.000	0.000	0.000
TRINITY_DN1327667_c0_g1	0.000	0.000	0.718	0.000	0.000	0.000	0.000	0.000	0.000	0.000
TRINITY_DN132766_c0_g1	0.000	0.000	0.000	0.000	0.000	0.000	0.000	0.000	0.000	0.000
TRINITY_DN132766_c2_g1	0.000	0.000	0.930	1.032	0.000	0.000	0.000	0.000	0.000	0.000
TRINITY_DN132766_c3_g1	0.000	0.000	0.000	0.000	0.000	0.000	0.000	0.000	0.000	0.000
TRINITY_DN132766_c4_g1	0.000	0.000	0.000	0.000	0.000	0.000	0.000	0.000	0.000	0.000
TRINITY_DN132766_c6_g1	0.000	0.000	0.000	5.477	0.000	0.000	0.000	0.000	0.921	1.511
TRINITY_DN1327670_c0_g1	0.000	0.000	0.000	0.000	0.000	0.000	0.000	0.000	0.000	0.000
TRINITY_DN1327671_c0_g1	0.000	0.000	0.000	0.000	0.000	0.000	0.000	0.000	0.000	0.000
TRINITY_DN1327672_c0_g1	0.000	0.000	0.000	0.000	0.000	0.000	0.000	0.000	0.000	0.000
TRINITY_DN1327674_c0_g1	1.892	0.000	0.000	0.000	0.000	0.000	0.000	0.000	0.943	0.773
TRINITY_DN1327675_c0_g1	0.000	0.000	0.000	0.000	0.000	0.000	1.612	0.000	0.000	0.000
TRINITY_DN1327676_c0_g1	0.000	0.000	0.000	0.000	0.000	0.000	0.000	0.000	1.270	0.000
TRINITY_DN1327677_c0_g1	0.000	0.000	0.000	0.000	2.230	0.000	0.000	0.000	0.889	0.548
TRINITY_DN1327678_c0_g1	0.487	0.000	1.348	0.737	0.806	0.000	0.000	0.000	0.000	0.000
TRINITY_DN1327679_c0_g1	0.000	0.000	0.000	0.000	0.752	1.328	0.000	0.000	0.000	0.370
TRINITY_DN1327680_c0_g1	0.000	0.000	0.000	0.728	0.000	0.000	0.000	0.000	0.000	0.000
TRINITY_DN1327681_c0_g1	0.000	0.000	0.000	0.000	0.000	1.040	0.000	0.000	0.000	0.578
TRINITY_DN1327682_c0_g1	0.000	0.000	0.000	0.000	0.000	0.000	0.000	0.000	0.000	0.000
TRINITY_DN1327684_c0_g1	0.000	0.000	0.000	0.000	0.000	0.000	0.000	0.000	0.000	0.000
TRINITY_DN1327686_c0_g1	0.000	0.000	0.000	0.000	0.000	0.000	0.000	0.000	0.000	0.000
TRINITY_DN1327688_c0_g1	0.000	0.000	0.000	0.000	0.000	0.499	0.000	0.000	0.000	0.000
TRINITY_DN1327689_c0_g1	0.000	0.000	1.796	0.000	0.000	0.000	0.000	0.000	0.000	0.539
TRINITY_DN132768_c0_g1	0.000	0.000	0.000	0.000	0.000	0.000	0.000	0.000	0.000	0.000
TRINITY_DN132768_c0_g2	0.000	0.000	0.000	0.000	0.000	0.000	0.000	0.000	0.000	0.000
TRINITY_DN132768_c1_g1	0.000	0.000	0.000	0.000	0.000	0.000	0.000	0.000	1.236	0.000
TRINITY_DN132768_c2_g1	0.000	0.000	0.000	0.000	0.000	0.000	0.000	0.000	1.855	1.834
TRINITY_DN132768_c4_g1	0.000	0.000	0.000	0.000	0.000	0.000	0.000	0.000	0.586	0.243
TRINITY_DN132768_c5_g1	0.000	0.000	0.000	0.000	0.000	0.000	0.000	0.000	0.000	0.000
TRINITY_DN1327690_c0_g1	0.000	0.000	0.000	0.000	0.000	0.000	0.000	0.000	0.000	0.000
TRINITY_DN1327692_c0_g1	0.000	0.000	0.000	0.000	0.000	0.000	0.000	0.000	0.000	0.483
TRINITY_DN1327693_c0_g1	0.000	0.000	5.521	0.000	0.000	0.000	0.000	0.000	0.000	0.000
TRINITY_DN1327695_c0_g1	1.272	0.000	0.000	0.000	0.000	0.000	0.000	0.000	0.000	0.000
TRINITY_DN1327698_c0_g1	0.000	0.000	0.000	0.000	0.000	0.000	0.000	0.000	0.000	0.000
TRINITY_DN1327699_c0_g1	0.000	0.000	0.000	0.000	0.000	0.000	0.000	0.000	0.000	0.000
TRINITY_DN132769_c0_g1	1.053	0.000	1.289	0.000	0.000	1.563	0.000	0.000	1.469	0.388
TRINITY_DN132769_c0_g2	0.000	0.000	0.000	0.000	0.000	0.000	1.527	0.000	0.000	2.512
TRINITY_DN13276_c0_g1	0.000	0.165	0.000	0.000	0.000	0.660	0.000	0.000	0.399	0.000
TRINITY_DN13276_c0_g2	0.263	0.000	0.295	0.075	0.000	2.961	1.875	0.785	2.021	0.737
TRINITY_DN13276_c0_g3	0.853	0.873	0.149	0.866	0.807	0.486	0.415	0.000	0.034	0.798
TRINITY_DN13276_c1_g1	0.000	1.485	8.366	0.000	0.000	0.000	0.000	3.103	0.756	0.000
TRINITY_DN13276_c4_g1	0.000	0.000	0.000	0.000	0.000	0.000	0.000	0.000	0.000	0.000
TRINITY_DN1327701_c0_g1	0.000	0.000	0.000	0.000	0.000	0.000	0.000	0.000	0.000	0.000
TRINITY_DN1327702_c0_g1	0.000	0.000	0.000	0.000	0.000	0.000	0.000	0.000	0.000	0.000
TRINITY_DN1327703_c0_g1	0.000	0.000	0.000	0.000	0.000	4.422	0.000	0.000	0.000	0.000
TRINITY_DN1327710_c0_g1	0.000	0.000	0.000	0.000	0.000	0.000	0.000	0.000	0.000	0.414
TRINITY_DN1327711_c0_g1	0.000	0.000	0.000	0.000	0.000	0.000	0.000	0.000	0.000	0.699
TRINITY_DN1327713_c0_g1	0.000	0.000	0.000	0.000	0.000	0.000	0.000	0.000	0.000	0.093
TRINITY_DN1327715_c0_g1	0.000	0.000	0.000	0.000	0.000	0.000	0.000	0.000	0.000	0.798
TRINITY_DN1327716_c0_g1	0.000	0.000	0.000	0.000	0.000	0.000	0.000	0.000	0.120	0.388
TRINITY_DN132771_c0_g1	0.000	0.446	0.239	0.000	0.298	0.000	0.000	0.000	0.180	0.000
TRINITY_DN132771_c3_g1	0.000	0.000	0.000	0.000	0.000	0.000	0.000	0.000	0.000	0.000
TRINITY_DN132771_c3_g2	0.000	0.000	0.000	0.000	0.000	0.000	0.000	0.000	0.390	0.000
TRINITY_DN132771_c6_g1	0.000	0.000	0.000	0.000	0.000	0.000	0.000	0.000	0.000	0.000
TRINITY_DN132771_c7_g1	0.000	0.000	0.000	0.000	1.157	0.000	0.000	0.000	0.000	0.000
TRINITY_DN1327720_c0_g1	0.000	0.000	0.000	0.000	0.000	0.000	0.000	0.000	0.000	0.000
TRINITY_DN1327721_c0_g1	6.160	23.764	2.800	6.042	3.350	0.000	6.318	20.508	15.301	9.195
TRINITY_DN1327723_c0_g1	0.000	0.000	0.000	0.000	0.524	0.000	0.000	0.000	0.158	0.896
TRINITY_DN1327724_c0_g1	0.000	0.000	0.000	0.000	0.000	0.000	0.000	0.000	0.000	0.000
TRINITY_DN1327725_c0_g1	0.000	1.297	0.000	0.000	0.000	0.000	0.000	0.000	0.000	0.000
TRINITY_DN1327727_c0_g1	0.000	0.000	0.000	1.235	0.000	1.220	0.000	0.000	0.000	0.000
TRINITY_DN1327729_c0_g1	0.489	0.135	0.000	0.250	0.272	1.183	0.289	0.662	1.071	0.794
TRINITY_DN132772_c0_g1	0.000	0.000	0.000	0.000	0.000	0.000	1.996	0.000	0.000	2.045
TRINITY_DN132772_c0_g2	0.000	0.000	2.077	0.000	0.000	0.000	0.000	0.000	0.000	0.000
TRINITY_DN1327730_c0_g1	0.000	0.000	0.000	0.000	0.000	0.000	0.000	0.000	0.000	0.000
TRINITY_DN1327731_c0_g1	0.824	0.000	0.000	0.000	0.000	0.000	0.000	0.000	0.000	0.329
TRINITY_DN1327736_c0_g1	0.000	0.000	0.000	0.000	0.000	0.000	0.000	0.000	0.000	0.000
TRINITY_DN1327737_c0_g1	0.000	0.000	0.000	0.000	3.302	0.000	0.000	0.000	0.000	0.000
TRINITY_DN1327738_c0_g1	0.000	0.000	0.000	0.000	0.000	0.000	0.000	0.000	0.865	0.000
TRINITY_DN1327739_c0_g1	0.000	0.000	0.000	0.000	0.000	0.000	0.000	0.000	0.000	0.000
TRINITY_DN132773_c0_g1	0.000	0.000	0.000	0.000	0.000	0.000	0.000	1.388	0.329	0.274
TRINITY_DN132773_c1_g1	0.000	0.000	0.000	0.000	0.000	0.000	0.000	0.000	0.000	0.000
TRINITY_DN132773_c4_g1	0.000	0.000	0.000	0.000	0.000	1.807	0.000	0.000	0.000	0.000
TRINITY_DN132773_c9_g1	0.000	0.000	0.000	0.000	0.000	0.000	0.000	0.000	0.000	0.000
TRINITY_DN1327740_c0_g1	0.000	0.000	0.000	0.000	0.000	2.957	0.000	0.000	0.000	0.000
TRINITY_DN1327744_c0_g1	1.552	0.000	1.043	1.180	0.000	0.567	0.000	0.000	0.386	1.105
TRINITY_DN1327747_c0_g1	0.000	0.000	0.000	0.000	0.000	0.000	0.000	0.000	0.000	0.000
TRINITY_DN1327748_c0_g1	0.000	0.000	0.000	0.000	0.000	0.000	1.004	0.000	0.000	0.000
TRINITY_DN132774_c0_g1	2.496	0.000	0.000	0.000	0.000	0.000	1.762	0.000	0.000	1.043
TRINITY_DN132774_c0_g2	0.000	0.000	0.000	0.000	0.000	0.000	0.000	0.000	0.000	0.000
TRINITY_DN132774_c1_g1	0.000	0.000	0.000	0.000	0.000	0.000	0.000	0.000	0.000	0.000
TRINITY_DN132774_c3_g1	0.000	0.000	0.000	0.000	0.000	0.000	0.000	0.000	0.000	0.000
TRINITY_DN132774_c4_g1	0.000	0.000	0.000	0.000	0.000	0.000	0.000	0.000	0.000	0.000
TRINITY_DN132774_c5_g1	0.000	0.000	0.000	4.009	0.000	0.000	0.000	0.000	1.214	1.962
TRINITY_DN132774_c7_g1	0.000	0.000	1.096	0.000	0.000	0.000	0.000	0.000	0.793	0.000
TRINITY_DN1327750_c0_g1	0.000	0.000	0.000	0.000	0.000	0.000	0.000	0.000	0.000	0.000
TRINITY_DN1327751_c0_g1	0.000	0.000	0.000	0.000	0.000	0.000	0.000	0.000	0.000	0.000
TRINITY_DN1327752_c0_g1	0.000	0.000	0.000	0.000	0.000	0.000	1.404	0.000	0.682	0.000
TRINITY_DN1327753_c0_g1	0.000	0.000	0.000	0.000	0.000	0.000	0.000	0.000	0.000	0.000
TRINITY_DN1327754_c0_g1	0.000	0.000	0.000	0.000	0.000	0.000	2.080	0.000	0.000	0.000
TRINITY_DN1327755_c0_g1	0.000	0.000	2.867	0.000	0.000	0.000	0.000	0.000	1.046	0.857
TRINITY_DN1327756_c0_g1	2.223	0.000	0.000	3.250	0.000	0.000	0.000	0.000	0.000	0.000
TRINITY_DN1327758_c0_g1	0.000	0.000	0.000	0.000	0.000	0.000	0.000	0.000	0.000	0.000
TRINITY_DN1327759_c0_g1	0.000	0.000	0.831	0.925	0.000	0.000	0.000	0.000	0.907	0.752
TRINITY_DN132775_c0_g1	0.000	0.000	0.000	0.561	0.000	0.000	0.000	0.000	0.184	0.000
TRINITY_DN132775_c0_g2	0.000	0.000	0.000	0.000	0.000	0.000	0.000	0.000	1.136	0.000
TRINITY_DN132775_c2_g1	0.000	2.375	0.000	0.000	0.000	0.000	0.000	0.000	0.451	1.011
TRINITY_DN132775_c2_g2	0.000	0.000	0.000	0.000	0.000	0.000	0.000	0.000	0.000	0.000
TRINITY_DN132775_c3_g1	0.000	0.000	0.000	0.000	0.000	0.000	0.000	0.000	0.000	0.000
TRINITY_DN132775_c6_g1	0.000	0.000	0.000	0.000	0.000	0.000	0.000	0.000	0.000	0.000
TRINITY_DN1327760_c0_g1	0.510	0.282	0.000	0.261	0.000	0.247	0.000	0.000	0.000	0.414
TRINITY_DN1327762_c0_g1	0.660	0.000	0.895	0.000	0.000	0.000	0.000	0.000	0.000	0.000
TRINITY_DN1327763_c0_g1	0.388	0.000	0.000	0.590	0.000	0.000	0.000	0.000	0.000	0.158
TRINITY_DN1327764_c0_g1	0.542	1.448	0.000	0.000	0.000	0.000	0.518	0.000	0.000	0.221
TRINITY_DN1327765_c0_g1	0.000	0.000	0.000	0.000	0.000	0.937	0.000	0.000	0.000	0.261
TRINITY_DN1327766_c0_g1	0.000	0.693	0.000	1.216	0.000	0.000	0.000	0.000	0.199	0.000
TRINITY_DN1327768_c0_g1	0.000	0.000	1.204	0.000	0.000	0.000	0.000	0.000	0.000	0.000
TRINITY_DN132776_c0_g1	0.000	0.000	0.000	0.000	0.000	0.000	0.000	0.000	0.000	0.000
TRINITY_DN1327770_c0_g1	0.000	0.000	0.000	0.000	0.000	0.688	0.000	0.970	0.000	0.000
TRINITY_DN1327771_c0_g1	0.000	0.000	0.000	0.000	0.000	0.000	0.000	0.000	0.000	0.000
TRINITY_DN1327772_c0_g1	1.325	0.600	0.000	0.000	1.094	0.974	0.000	0.000	0.000	0.000
TRINITY_DN1327773_c0_g1	0.000	0.000	0.000	0.000	0.000	0.000	0.000	0.000	0.000	1.980
TRINITY_DN1327775_c0_g1	0.524	0.433	0.526	1.210	0.876	0.190	0.694	0.000	0.199	0.958
TRINITY_DN1327776_c0_g1	0.000	0.000	0.000	0.000	0.000	0.872	0.000	0.000	0.000	0.000
TRINITY_DN1327777_c0_g1	0.317	0.000	0.000	0.000	0.000	0.000	0.000	0.000	0.317	0.000
TRINITY_DN1327778_c0_g1	0.000	0.000	0.000	0.000	0.000	0.000	0.000	0.000	0.000	0.000
TRINITY_DN1327779_c0_g1	0.000	0.000	0.000	0.000	0.000	0.000	0.000	0.000	0.000	0.000
TRINITY_DN132777_c1_g1	0.000	0.000	0.000	0.000	0.000	0.000	0.000	0.000	0.000	0.000
TRINITY_DN132777_c2_g1	0.000	0.767	0.000	0.000	0.000	0.000	0.000	0.000	0.000	0.000
TRINITY_DN1327780_c0_g1	0.000	0.000	0.000	0.000	0.000	0.000	0.000	0.000	2.383	0.000
TRINITY_DN1327781_c0_g1	0.000	0.000	0.000	0.000	0.000	0.000	0.000	0.000	0.000	0.000
TRINITY_DN1327783_c0_g1	1.419	1.662	0.000	1.433	0.000	0.000	0.000	0.000	0.000	0.000
TRINITY_DN1327785_c0_g1	0.000	0.000	0.000	0.000	0.000	0.000	0.000	0.000	0.000	0.000
TRINITY_DN1327787_c0_g1	0.000	0.000	0.000	0.000	0.000	0.000	0.000	0.000	0.304	0.505
TRINITY_DN1327788_c0_g1	1.268	0.000	0.000	0.000	0.000	0.000	0.000	0.000	0.000	0.521
TRINITY_DN132778_c0_g1	0.000	0.000	0.170	3.771	0.000	4.591	0.467	1.297	0.769	0.281
TRINITY_DN132778_c0_g2	0.692	0.000	0.000	1.515	2.747	0.813	2.271	1.976	0.140	0.329
TRINITY_DN132778_c0_g3	6.032	3.611	9.096	3.037	1.170	1.599	5.082	4.092	6.611	4.232
TRINITY_DN132778_c2_g1	0.000	0.000	0.000	0.000	0.000	0.000	0.000	0.000	0.000	0.326
TRINITY_DN132778_c5_g1	0.000	2.474	0.000	0.000	0.000	0.000	0.000	0.000	0.000	1.059
TRINITY_DN1327793_c0_g1	0.000	0.000	0.000	0.000	0.000	0.000	0.000	0.000	1.122	0.000
TRINITY_DN1327796_c0_g1	0.000	0.000	0.000	0.000	0.000	0.000	0.000	0.000	0.000	0.000
TRINITY_DN1327797_c0_g1	0.000	0.992	0.000	0.000	0.000	0.000	0.000	0.000	0.000	0.000
TRINITY_DN1327798_c0_g1	0.000	0.000	0.000	0.000	0.000	0.000	0.000	0.000	1.633	0.341
TRINITY_DN1327799_c0_g1	0.000	0.000	0.000	0.000	0.000	0.000	0.000	0.000	0.000	0.000
TRINITY_DN132779_c0_g1	0.000	0.000	0.000	0.000	0.000	0.000	0.000	0.000	0.000	0.000
TRINITY_DN132779_c1_g1	0.000	0.000	0.000	0.000	0.000	0.000	0.000	0.000	1.046	0.000
TRINITY_DN132779_c1_g2	0.000	1.671	0.000	0.000	2.808	0.000	0.000	0.000	0.000	0.000
TRINITY_DN132779_c1_g3	0.000	0.000	0.000	0.000	0.000	0.000	1.797	0.000	0.444	0.743
TRINITY_DN132779_c2_g1	0.000	0.000	0.000	0.000	0.000	0.000	0.000	0.000	0.000	0.000
TRINITY_DN13277_c0_g1	0.000	0.000	0.000	0.000	0.000	0.000	0.000	0.000	0.000	0.000
TRINITY_DN13277_c0_g2	0.752	1.097	0.252	0.289	2.959	0.820	0.671	0.383	1.848	1.450
TRINITY_DN13277_c1_g2	0.000	0.000	0.000	0.000	0.000	0.000	0.000	0.000	0.000	0.000
TRINITY_DN13277_c4_g1	1.063	0.615	0.475	0.000	0.000	0.000	0.000	0.000	0.000	1.742
TRINITY_DN13277_c5_g1	0.000	0.000	0.000	0.000	0.000	0.000	0.000	0.000	0.000	0.000
TRINITY_DN13277_c6_g1	0.000	0.000	0.000	0.000	0.000	0.000	0.000	0.000	0.000	0.000
TRINITY_DN13277_c7_g1	0.000	0.000	0.000	0.000	0.000	0.000	0.000	0.000	0.000	1.077
TRINITY_DN13277_c9_g1	0.000	0.000	0.000	0.355	0.000	0.338	0.209	0.000	0.000	0.094
TRINITY_DN1327801_c0_g1	0.000	0.308	0.482	0.000	0.000	0.000	0.996	0.000	0.000	0.000
TRINITY_DN1327802_c0_g1	0.000	0.000	0.000	0.000	0.000	0.000	0.000	0.000	0.359	0.000
TRINITY_DN1327803_c0_g1	0.000	0.000	0.000	0.000	0.000	0.000	0.000	0.000	0.000	0.000
TRINITY_DN1327804_c0_g1	0.000	0.000	0.000	0.000	0.000	0.000	0.000	0.000	0.000	0.000
TRINITY_DN1327805_c0_g1	0.000	0.000	0.000	0.000	0.000	0.000	0.000	0.000	0.000	0.000
TRINITY_DN1327806_c0_g1	0.000	0.000	0.000	0.000	0.000	0.000	0.000	0.000	0.000	0.864
TRINITY_DN1327807_c0_g1	0.000	0.000	0.411	0.000	0.000	0.000	0.000	0.000	0.153	0.000
TRINITY_DN1327809_c0_g1	0.000	1.646	0.000	0.000	0.000	0.000	0.000	0.000	0.000	0.000
TRINITY_DN132780_c0_g1	0.000	0.000	3.759	0.000	0.000	0.000	0.000	0.000	2.757	0.000
TRINITY_DN132780_c1_g1	1.892	0.000	0.000	0.000	0.000	0.000	0.000	0.000	0.000	0.000
TRINITY_DN1327810_c0_g1	0.000	0.000	0.000	0.000	0.000	0.000	0.000	0.000	0.000	0.000
TRINITY_DN1327811_c0_g1	0.000	0.000	0.000	0.000	0.000	0.000	0.000	0.000	0.000	0.000
TRINITY_DN1327813_c0_g1	0.000	0.000	0.000	0.000	0.000	0.000	0.000	0.000	0.000	0.000
TRINITY_DN1327816_c0_g1	0.000	0.000	0.000	0.000	0.000	0.000	0.000	0.000	0.000	0.000
TRINITY_DN1327819_c0_g1	0.000	0.000	0.000	2.188	0.000	0.000	0.000	0.000	0.000	0.000
TRINITY_DN132781_c0_g1	0.000	0.000	0.000	0.000	0.000	0.000	0.000	0.000	0.000	0.000
TRINITY_DN132781_c0_g2	0.000	0.000	0.000	0.000	0.000	0.000	0.000	0.000	0.000	0.000
TRINITY_DN132781_c1_g1	0.000	0.000	0.000	0.000	0.000	0.000	0.000	0.000	0.000	0.890
TRINITY_DN132781_c1_g2	0.000	0.000	0.000	0.000	0.000	0.000	0.000	0.000	0.000	0.000
TRINITY_DN132781_c2_g1	0.000	0.000	0.000	0.000	0.000	0.000	0.000	0.000	0.000	0.000
TRINITY_DN132781_c2_g2	0.000	2.241	0.000	2.421	1.330	3.583	3.179	0.000	2.379	0.993
TRINITY_DN132781_c2_g3	0.000	0.000	0.000	0.000	0.000	0.000	0.000	0.000	0.000	0.000
TRINITY_DN132781_c2_g4	0.000	0.000	0.000	0.000	0.000	0.000	0.000	0.000	0.000	0.000
TRINITY_DN132781_c2_g5	0.000	0.000	0.000	0.000	0.000	0.000	0.000	0.000	0.000	0.000
TRINITY_DN1327820_c0_g1	0.000	0.000	0.000	0.000	0.000	0.000	0.000	0.000	0.000	0.000
TRINITY_DN1327821_c0_g1	0.000	0.000	0.000	0.000	0.000	0.000	0.000	0.000	0.000	0.000
TRINITY_DN1327822_c0_g1	0.000	0.000	0.000	0.000	0.000	0.000	0.000	0.000	0.205	0.840
TRINITY_DN1327824_c0_g1	0.000	0.000	0.000	0.000	0.000	0.000	0.000	0.000	0.000	0.000
TRINITY_DN1327825_c0_g1	0.000	0.000	0.000	0.000	0.000	0.000	0.000	0.000	0.000	0.711
TRINITY_DN1327826_c0_g1	0.000	0.000	0.000	0.000	2.203	0.000	0.834	0.000	0.000	0.000
TRINITY_DN1327827_c0_g1	0.000	0.000	0.000	0.000	0.000	0.000	0.000	0.000	0.000	2.098
TRINITY_DN1327829_c0_g1	0.868	0.000	0.000	0.658	1.437	1.902	0.000	0.892	0.430	1.059
TRINITY_DN132782_c0_g1	0.000	0.000	0.000	0.000	0.000	0.000	0.000	0.000	0.000	0.000
TRINITY_DN1327830_c0_g1	0.000	0.000	0.000	0.636	0.000	0.000	0.000	0.000	0.000	0.000
TRINITY_DN1327833_c0_g1	0.000	0.000	0.000	0.000	0.000	0.000	0.000	0.000	0.000	0.000
TRINITY_DN1327835_c0_g1	0.000	0.000	0.000	0.000	0.000	0.000	0.000	0.000	0.000	0.000
TRINITY_DN1327836_c0_g1	0.503	0.000	0.000	0.000	0.000	0.000	0.000	0.000	0.000	0.000
TRINITY_DN1327837_c0_g1	0.000	0.000	0.000	0.000	0.000	0.000	0.000	0.000	0.000	0.000
TRINITY_DN1327838_c0_g1	0.000	1.131	0.000	0.000	0.000	0.000	0.000	0.000	0.000	0.000
TRINITY_DN132783_c0_g1	0.000	0.000	0.000	0.000	0.000	0.000	0.000	0.000	0.000	0.000
TRINITY_DN132783_c0_g2	0.000	0.000	0.000	0.000	0.000	0.000	0.000	0.000	0.000	0.000
TRINITY_DN1327840_c0_g1	0.180	0.150	0.000	0.000	0.000	0.000	0.000	0.000	0.273	0.000
TRINITY_DN1327842_c0_g1	0.000	0.000	0.000	0.000	0.000	0.000	0.000	0.000	2.131	1.743
TRINITY_DN1327843_c0_g1	0.000	0.000	0.000	0.000	0.000	0.000	0.000	0.000	0.000	0.000
TRINITY_DN1327844_c0_g1	0.000	0.000	0.000	0.000	0.000	0.000	0.000	0.000	0.000	0.000
TRINITY_DN1327849_c0_g1	0.000	0.000	0.000	0.000	0.000	0.000	0.000	0.000	0.000	0.000
TRINITY_DN132784_c1_g1	0.865	0.000	0.000	0.000	0.000	0.000	0.000	0.000	0.425	0.000
TRINITY_DN1327850_c0_g1	0.000	0.000	0.000	0.000	0.000	0.000	0.000	0.000	0.000	0.000
TRINITY_DN1327854_c0_g1	0.000	0.000	0.000	0.000	0.000	0.000	0.000	0.000	0.000	0.000
TRINITY_DN1327855_c0_g1	0.000	0.000	0.000	0.000	0.000	0.000	0.000	0.000	0.000	0.000
TRINITY_DN1327856_c0_g1	0.000	0.000	0.000	0.000	0.000	0.000	0.000	0.000	0.000	0.000
TRINITY_DN1327859_c0_g1	0.000	0.000	0.000	0.000	0.000	0.000	0.000	0.000	0.000	0.000
TRINITY_DN132785_c0_g1	0.000	0.000	0.000	0.000	0.000	2.779	0.000	0.723	0.000	0.000
TRINITY_DN132785_c1_g1	0.000	0.000	0.000	0.000	0.000	0.000	0.000	0.000	0.000	0.000
TRINITY_DN1327860_c0_g1	0.000	0.000	0.000	0.000	0.000	0.000	0.000	0.000	0.000	0.000
TRINITY_DN1327861_c0_g1	1.268	0.000	0.000	0.000	0.000	0.000	0.000	0.000	0.000	0.000
TRINITY_DN1327862_c0_g1	0.759	0.000	2.056	0.000	0.000	0.000	0.000	0.000	0.000	0.000
TRINITY_DN1327863_c0_g1	0.000	0.000	0.000	0.000	0.000	0.000	0.000	0.000	0.000	0.000
TRINITY_DN1327865_c0_g1	0.000	0.000	0.000	0.000	0.000	0.000	2.759	0.000	0.000	0.000
TRINITY_DN1327866_c0_g1	0.000	0.000	0.000	0.000	0.000	0.000	0.000	0.000	0.000	0.000
TRINITY_DN1327868_c0_g1	0.000	0.000	0.000	0.000	0.000	0.000	0.000	0.000	0.499	1.089
TRINITY_DN132786_c0_g2	0.000	0.000	0.000	0.000	0.000	3.320	0.000	0.000	0.000	0.000
TRINITY_DN132786_c0_g3	0.000	0.000	0.000	0.000	0.000	0.000	0.000	0.000	0.000	0.000
TRINITY_DN132786_c1_g1	0.000	0.000	0.000	0.000	0.000	0.000	0.000	0.000	0.708	0.000
TRINITY_DN1327871_c0_g1	0.000	0.000	0.000	0.000	0.000	0.000	0.000	0.000	0.000	0.000
TRINITY_DN1327873_c0_g1	0.000	0.000	0.000	0.000	0.000	0.662	0.000	0.934	1.347	0.000
TRINITY_DN1327874_c0_g1	0.000	0.000	0.000	0.000	0.000	0.000	0.000	0.000	0.000	0.000
TRINITY_DN1327875_c0_g1	0.000	0.000	0.000	0.000	0.000	0.000	0.000	0.000	0.000	0.000
TRINITY_DN1327876_c0_g1	0.000	0.000	0.000	0.000	0.000	0.000	0.000	0.000	0.332	0.552
TRINITY_DN1327877_c0_g1	0.000	0.000	0.702	0.000	0.000	0.000	0.000	0.000	0.184	0.148
TRINITY_DN1327878_c0_g1	0.000	0.000	0.000	0.000	0.000	0.000	0.000	0.000	0.000	0.000
TRINITY_DN1327879_c0_g1	0.000	0.000	0.000	0.000	0.000	0.000	0.000	0.000	0.000	0.000
TRINITY_DN132787_c0_g2	0.000	0.000	0.000	0.000	0.000	0.000	0.000	0.000	0.000	0.000
TRINITY_DN132787_c0_g3	0.000	0.000	0.000	0.000	0.000	0.000	0.000	0.000	0.000	1.069
TRINITY_DN1327880_c0_g1	0.000	0.000	0.000	0.000	2.788	0.000	0.000	0.000	0.000	0.000
TRINITY_DN1327881_c0_g1	0.000	0.000	1.775	0.000	0.000	0.000	1.318	0.000	0.000	0.533
TRINITY_DN1327882_c0_g1	0.000	0.000	0.000	0.000	0.000	0.000	0.000	0.000	0.000	0.000
TRINITY_DN1327883_c0_g1	0.000	0.000	0.000	0.000	0.000	0.000	0.000	0.000	0.000	0.000
TRINITY_DN1327887_c0_g1	0.000	0.000	0.000	0.000	0.000	0.000	0.000	0.000	0.000	0.000
TRINITY_DN132788_c0_g1	0.151	0.000	1.209	0.231	0.000	0.000	0.801	0.000	0.152	0.122
TRINITY_DN132788_c0_g2	0.000	0.000	0.000	2.479	0.000	0.000	0.000	0.000	0.000	0.000
TRINITY_DN132788_c0_g3	0.000	0.000	0.000	0.000	0.000	0.000	0.000	0.000	0.000	0.000
TRINITY_DN132788_c2_g1	0.000	0.000	0.000	1.830	0.000	0.000	0.000	0.000	0.000	4.936
TRINITY_DN132788_c3_g1	0.000	0.000	0.000	0.000	0.000	0.000	0.000	0.000	0.000	0.000
TRINITY_DN132788_c4_g1	0.000	0.000	0.000	0.000	0.000	0.000	0.000	0.000	0.000	1.257
TRINITY_DN132788_c5_g1	0.000	0.000	0.000	0.000	0.000	0.000	0.000	0.000	0.957	0.785
TRINITY_DN1327890_c0_g1	2.035	0.000	0.921	1.019	0.000	0.000	0.000	0.000	0.343	0.000
TRINITY_DN1327893_c0_g1	0.000	0.000	0.000	0.442	0.000	0.000	0.793	0.000	0.000	0.475
TRINITY_DN1327894_c0_g1	0.000	0.000	0.000	2.974	0.000	0.000	0.000	0.000	0.000	0.000
TRINITY_DN1327896_c0_g1	0.000	0.000	0.000	0.000	0.000	0.000	0.000	0.000	0.000	0.000
TRINITY_DN1327897_c0_g1	0.000	0.000	0.000	0.329	0.000	0.000	0.000	0.000	0.000	0.087
TRINITY_DN1327898_c0_g1	0.000	0.000	0.000	0.000	0.000	0.000	1.890	0.000	0.000	0.265
TRINITY_DN132789_c0_g1	1.218	0.000	0.000	1.821	0.000	1.812	2.478	0.000	3.012	0.000
TRINITY_DN1327900_c0_g1	0.000	0.000	0.000	0.000	0.000	0.000	0.000	0.000	0.000	0.785
TRINITY_DN1327901_c0_g1	0.000	0.000	0.000	0.000	0.000	0.000	0.000	0.000	0.000	0.000
TRINITY_DN1327904_c0_g1	0.000	0.000	0.000	0.000	0.000	0.000	0.000	0.000	0.000	0.000
TRINITY_DN1327905_c0_g1	0.000	0.000	0.000	0.000	0.000	0.000	0.000	0.000	0.295	0.240
TRINITY_DN1327908_c0_g1	0.000	0.000	0.000	0.000	0.000	0.000	0.000	0.000	0.000	0.000
TRINITY_DN132790_c1_g1	0.000	0.000	0.000	0.000	0.000	0.000	0.000	0.000	0.000	0.607
TRINITY_DN132790_c1_g3	0.000	1.516	0.000	0.000	0.000	0.000	0.000	0.000	0.000	0.000
TRINITY_DN132790_c1_g4	0.000	0.000	0.000	0.000	1.461	1.318	0.000	0.000	0.000	0.000
TRINITY_DN132790_c3_g1	0.000	0.000	0.000	0.000	0.000	7.991	0.000	0.000	1.393	0.000
TRINITY_DN1327910_c0_g1	0.000	0.000	0.000	0.000	0.000	0.000	0.000	0.000	0.000	0.000
TRINITY_DN1327914_c0_g1	0.000	0.000	0.000	0.000	0.000	0.000	0.000	0.000	0.000	0.000
TRINITY_DN1327916_c0_g1	1.423	0.000	0.000	0.000	0.000	0.000	4.352	0.000	0.000	0.000
TRINITY_DN1327917_c0_g1	0.779	0.000	0.000	0.000	0.000	0.000	0.000	0.000	0.000	0.000
TRINITY_DN1327918_c0_g1	0.000	0.000	0.000	0.000	0.000	0.000	0.000	0.000	0.000	0.000
TRINITY_DN1327919_c0_g1	0.682	0.000	0.000	0.000	0.000	0.000	0.000	0.000	0.335	0.238
TRINITY_DN132791_c0_g1	0.000	0.000	0.000	0.000	1.244	0.000	0.740	0.000	0.371	0.928
TRINITY_DN132791_c0_g2	0.000	0.000	0.000	0.000	0.000	0.000	0.000	0.537	0.000	0.000
TRINITY_DN132791_c0_g3	0.650	0.093	1.745	0.496	1.081	0.000	0.000	0.836	0.000	0.000
TRINITY_DN132791_c0_g4	0.326	0.000	0.438	0.000	0.000	0.000	0.000	0.000	0.651	0.000
TRINITY_DN132791_c0_g5	1.588	0.734	0.000	0.000	0.000	1.174	0.000	0.000	1.065	0.000
TRINITY_DN132791_c0_g6	0.379	0.000	0.000	0.000	0.000	0.275	0.000	0.000	0.096	0.000
TRINITY_DN132791_c2_g1	1.666	0.000	4.565	0.000	0.000	0.000	0.000	0.000	1.661	0.000
TRINITY_DN132791_c3_g1	0.000	2.201	0.000	0.000	0.000	0.000	0.000	0.000	0.000	0.934
TRINITY_DN1327920_c0_g1	0.000	4.908	0.000	0.000	0.000	0.000	2.622	0.000	0.000	0.000
TRINITY_DN1327922_c0_g1	0.000	0.000	0.000	0.000	0.000	0.000	0.000	0.000	0.000	0.000
TRINITY_DN1327923_c0_g1	0.000	0.000	0.000	0.000	0.000	0.000	0.661	0.000	0.000	0.300
TRINITY_DN1327924_c0_g1	0.000	0.000	0.462	0.000	0.000	0.000	0.000	0.000	0.000	0.419
TRINITY_DN1327925_c0_g1	0.000	0.000	0.000	0.000	0.634	0.558	0.356	0.000	0.000	0.000
TRINITY_DN1327926_c0_g1	0.000	0.000	0.000	0.000	0.000	0.000	0.000	0.000	0.000	0.607
TRINITY_DN1327928_c0_g1	0.645	0.582	0.000	0.000	0.000	0.000	0.000	0.000	0.000	0.264
TRINITY_DN1327929_c0_g1	0.000	0.000	0.000	3.025	0.000	0.000	0.000	0.000	0.000	0.000
TRINITY_DN132792_c1_g1	0.000	0.000	2.091	0.000	0.000	0.000	0.000	0.000	0.000	0.000
TRINITY_DN132792_c2_g1	0.000	0.000	0.000	0.000	0.000	2.399	0.000	0.000	0.000	0.000
TRINITY_DN1327930_c0_g1	0.000	0.000	0.000	0.000	0.000	0.000	0.000	0.000	0.000	0.000
TRINITY_DN1327932_c0_g1	0.000	0.000	0.000	0.000	0.000	0.000	0.000	0.000	0.000	0.531
TRINITY_DN1327934_c0_g1	0.000	1.108	0.000	0.000	0.000	0.000	0.000	0.000	0.297	0.503
TRINITY_DN1327935_c0_g1	0.000	0.000	0.000	0.000	1.362	0.000	0.000	0.000	0.000	0.000
TRINITY_DN1327936_c0_g1	0.205	0.172	0.275	0.000	0.000	0.000	0.000	0.836	0.103	0.250
TRINITY_DN1327939_c0_g1	0.000	0.000	0.000	0.000	0.000	0.000	0.000	0.000	1.211	0.000
TRINITY_DN132793_c0_g1	0.257	0.000	0.000	0.000	0.000	0.374	0.000	0.000	0.129	0.104
TRINITY_DN132793_c1_g1	0.000	0.000	0.000	0.000	0.000	0.000	0.000	0.000	0.000	0.000
TRINITY_DN1327940_c0_g1	0.197	0.489	0.282	0.300	0.000	0.284	0.349	0.796	0.296	0.555
TRINITY_DN1327941_c0_g1	0.000	0.000	0.000	0.000	0.000	0.000	0.000	0.000	0.000	1.949
TRINITY_DN1327942_c0_g1	2.223	0.000	0.000	0.000	0.000	0.000	0.000	0.000	1.103	0.000
TRINITY_DN1327943_c1_g1	2.145	0.000	0.000	0.000	3.496	0.000	0.000	0.000	0.000	0.871
TRINITY_DN1327944_c0_g1	0.000	0.000	0.000	0.000	0.000	0.000	0.000	0.000	1.168	3.803
TRINITY_DN1327947_c0_g1	0.000	0.000	0.000	0.000	0.000	0.000	0.000	0.000	1.093	0.000
TRINITY_DN1327949_c0_g1	0.000	0.000	0.000	0.000	0.000	0.000	0.000	1.615	0.383	0.000
TRINITY_DN1327950_c0_g1	0.000	0.000	0.000	1.772	0.000	0.000	0.000	0.000	0.000	0.487
TRINITY_DN1327951_c0_g1	0.552	0.000	0.371	0.000	0.000	0.402	0.000	0.000	0.000	0.112
TRINITY_DN1327959_c0_g1	0.000	0.000	0.000	0.374	0.000	0.000	0.000	0.000	0.123	0.496
TRINITY_DN1327960_c0_g1	0.000	0.000	0.000	0.000	0.000	0.000	0.000	0.000	0.303	0.000
TRINITY_DN1327961_c0_g1	0.000	1.938	0.000	0.000	0.000	0.000	0.000	1.469	0.000	0.290
TRINITY_DN1327963_c0_g1	0.000	0.000	0.000	0.000	0.000	0.000	0.000	0.000	0.000	0.000
TRINITY_DN1327964_c0_g1	0.000	0.000	0.000	0.000	2.155	0.000	0.000	0.000	0.000	0.539
TRINITY_DN1327966_c0_g1	0.000	0.000	0.000	0.000	0.000	0.457	0.000	0.000	0.000	0.000
TRINITY_DN1327967_c0_g1	0.902	1.692	0.000	0.461	0.000	0.000	0.000	0.000	0.888	0.000
TRINITY_DN132796_c0_g1	2.263	2.166	0.000	0.000	0.000	0.000	0.000	0.000	0.000	0.000
TRINITY_DN1327971_c0_g1	1.133	0.000	0.000	0.000	0.000	0.000	0.000	0.000	0.000	0.000
TRINITY_DN1327972_c0_g1	0.000	1.034	25.276	0.000	0.000	0.000	0.000	0.000	4.235	1.020
TRINITY_DN1327973_c0_g1	0.000	0.000	0.000	0.000	0.000	0.000	0.000	0.000	0.000	0.000
TRINITY_DN1327978_c0_g1	0.000	0.000	0.000	0.000	0.000	0.000	0.000	0.000	0.000	0.000
TRINITY_DN1327979_c0_g1	0.000	0.000	0.000	0.000	0.000	0.000	0.000	0.000	0.000	0.000
TRINITY_DN1327980_c0_g1	0.000	0.000	0.000	1.353	0.000	0.000	0.000	0.000	0.000	0.000
TRINITY_DN1327981_c0_g1	0.000	0.000	0.000	0.000	0.000	0.000	0.000	0.000	0.000	0.000
TRINITY_DN1327983_c0_g1	0.598	0.000	0.000	0.000	0.000	0.000	0.000	0.000	0.000	0.000
TRINITY_DN1327985_c0_g1	0.000	0.000	0.000	0.000	0.000	0.000	0.000	0.000	0.000	0.000
TRINITY_DN1327989_c0_g1	0.000	0.000	0.000	0.000	0.000	0.000	3.097	0.000	0.000	0.000
TRINITY_DN132798_c0_g1	0.000	0.000	0.000	0.000	0.000	0.000	0.000	0.000	0.000	0.000
TRINITY_DN132798_c1_g2	0.000	0.000	0.000	0.000	0.000	0.000	0.000	0.000	2.639	0.000
TRINITY_DN1327990_c0_g1	0.000	0.000	0.000	0.000	0.000	0.000	0.000	0.000	0.000	0.000
TRINITY_DN1327991_c0_g1	0.000	0.000	0.000	0.000	0.000	0.000	0.000	0.000	0.000	0.000
TRINITY_DN1327992_c0_g1	0.000	0.000	0.000	0.000	0.000	0.000	0.000	0.000	0.318	0.000
TRINITY_DN1327993_c0_g1	0.000	0.000	0.000	0.000	0.000	0.000	0.000	0.000	0.000	0.000
TRINITY_DN1327996_c0_g1	0.000	0.000	0.000	0.000	0.000	0.000	0.000	0.000	0.000	0.000
TRINITY_DN1327997_c0_g1	0.539	0.959	0.000	0.000	0.000	0.000	0.000	0.000	0.000	0.000
TRINITY_DN132799_c0_g1	1.312	4.978	0.000	3.506	2.157	4.288	0.711	0.000	3.733	2.643
TRINITY_DN13279_c0_g1	42.660	42.489	35.539	31.826	33.067	38.079	45.906	36.030	39.774	53.439
TRINITY_DN13279_c0_g2	0.000	0.000	0.000	0.000	0.000	0.000	0.000	0.000	0.000	0.517
TRINITY_DN13279_c0_g3	0.000	0.000	0.000	0.000	0.000	0.000	0.000	0.000	0.000	0.000
TRINITY_DN13279_c10_g2	0.000	0.000	0.000	0.000	0.000	0.000	0.000	0.000	0.000	0.000
TRINITY_DN13279_c13_g1	0.000	0.000	0.000	0.000	0.000	0.000	0.000	0.000	0.000	0.932
TRINITY_DN13279_c1_g1	0.000	0.000	0.000	0.000	0.000	0.000	0.000	0.000	0.000	0.554
TRINITY_DN13279_c3_g1	0.000	0.000	0.000	0.000	0.000	0.000	0.000	0.000	0.000	0.000
TRINITY_DN13279_c4_g1	0.000	0.000	0.000	0.000	0.000	0.000	0.000	0.000	0.000	0.000
TRINITY_DN13279_c6_g1	0.417	0.000	0.000	0.000	0.000	0.000	0.655	0.587	0.000	2.112
TRINITY_DN1327_c0_g1	13.072	18.452	14.816	18.976	11.075	20.201	15.582	7.850	20.020	24.978
TRINITY_DN1327_c1_g2	0.000	0.000	0.000	0.000	0.000	2.153	0.000	0.000	1.442	0.664
TRINITY_DN1327_c1_g3	0.000	0.000	0.000	0.000	0.000	0.000	0.000	0.000	0.000	0.000
TRINITY_DN1327_c2_g1	0.000	0.000	0.000	2.123	2.347	0.694	0.000	0.000	0.285	0.000
TRINITY_DN1327_c6_g1	0.000	0.000	0.000	0.000	0.000	0.000	0.000	0.000	0.000	0.000
TRINITY_DN1328000_c0_g1	0.000	0.000	0.000	0.000	0.000	0.000	0.000	0.000	0.000	0.000
TRINITY_DN1328001_c0_g1	0.000	0.000	0.000	0.000	0.000	0.000	0.000	0.000	0.000	0.000
TRINITY_DN1328002_c0_g1	0.407	0.000	0.000	0.000	0.676	0.000	0.381	0.837	0.000	0.000
TRINITY_DN1328003_c0_g1	0.699	0.000	0.000	0.000	2.306	0.000	1.362	0.000	0.000	0.164
TRINITY_DN1328006_c0_g1	0.000	0.000	0.000	0.000	0.000	0.000	0.000	0.000	0.000	0.664
TRINITY_DN1328007_c0_g1	0.667	0.000	0.000	0.000	0.000	0.000	0.000	0.000	0.000	0.546
TRINITY_DN1328009_c0_g1	0.663	0.000	0.000	0.000	0.000	0.000	0.000	0.000	0.000	0.000
TRINITY_DN132800_c1_g1	0.000	0.000	0.000	0.000	0.000	0.000	0.000	0.000	0.000	0.000
TRINITY_DN1328010_c0_g1	0.000	0.150	0.000	0.000	0.302	0.000	0.000	0.000	0.091	0.220
TRINITY_DN1328011_c0_g1	0.000	0.000	0.000	0.000	0.000	0.000	0.000	0.000	0.000	0.000
TRINITY_DN1328012_c0_g1	0.000	0.000	0.000	0.000	0.000	0.000	0.000	0.000	0.000	0.000
TRINITY_DN1328013_c0_g1	0.000	0.000	0.000	0.000	0.000	0.000	0.000	1.192	0.000	0.000
TRINITY_DN1328014_c0_g1	0.000	0.000	0.000	0.000	0.000	0.000	0.000	0.000	0.000	1.432
TRINITY_DN1328017_c0_g1	0.000	0.000	0.000	0.000	0.000	0.000	0.000	0.000	0.000	0.000
TRINITY_DN1328019_c0_g1	0.000	0.000	0.000	0.000	0.000	0.000	0.000	0.000	0.000	0.000
TRINITY_DN132801_c0_g1	0.887	0.000	1.210	0.000	0.000	0.000	0.000	0.000	0.000	0.000
TRINITY_DN132801_c0_g2	0.579	0.000	0.000	0.000	0.000	1.048	1.388	0.000	0.350	0.000
TRINITY_DN132801_c0_g3	0.845	0.000	0.000	0.000	0.000	0.000	0.360	0.000	0.000	0.691
TRINITY_DN132801_c1_g1	0.000	0.000	0.000	0.000	0.000	0.000	2.173	0.000	0.000	0.000
TRINITY_DN132801_c1_g2	0.000	0.000	0.000	1.580	0.000	0.000	0.000	0.000	0.519	1.295
TRINITY_DN132801_c2_g1	0.000	0.359	0.287	0.000	0.358	0.000	0.385	0.000	0.432	0.523
TRINITY_DN132801_c2_g2	0.000	0.000	2.397	0.000	0.000	0.000	0.000	0.000	0.000	0.000
TRINITY_DN132801_c4_g1	0.000	0.000	0.000	0.000	0.000	0.000	0.000	0.000	0.000	0.000
TRINITY_DN1328020_c0_g1	0.000	0.000	0.000	0.000	0.000	0.000	0.000	0.000	0.000	0.000
TRINITY_DN1328022_c0_g1	0.000	0.673	0.000	0.000	0.000	0.000	0.000	0.000	0.000	1.809
TRINITY_DN1328023_c0_g1	0.598	0.000	0.000	0.902	0.000	0.000	0.000	0.000	0.000	0.000
TRINITY_DN1328024_c0_g1	0.000	0.000	0.372	0.000	0.000	0.404	0.253	0.000	0.000	0.225
TRINITY_DN1328028_c0_g1	0.000	0.000	0.000	0.000	0.000	0.000	0.000	0.000	0.000	0.000
TRINITY_DN132802_c0_g1	0.000	0.000	0.000	0.000	0.000	0.000	0.000	0.000	0.458	0.000
TRINITY_DN132802_c11_g1	0.000	0.000	0.000	1.320	0.000	4.589	0.000	0.000	0.000	0.000
TRINITY_DN132802_c14_g1	1.117	0.000	0.000	0.000	0.000	0.000	0.000	0.000	0.000	0.000
TRINITY_DN132802_c1_g1	0.000	0.000	0.000	2.130	0.000	0.000	0.000	0.000	0.349	0.000
TRINITY_DN132802_c2_g1	0.000	0.000	0.000	0.000	0.000	0.000	0.000	0.000	0.000	0.000
TRINITY_DN132802_c3_g1	0.000	0.000	0.000	0.000	0.000	0.000	2.284	0.000	0.000	0.000
TRINITY_DN132802_c4_g1	0.000	0.000	0.000	0.000	0.000	0.000	0.000	0.000	1.648	1.354
TRINITY_DN132802_c7_g1	0.000	0.000	0.295	0.338	0.367	0.320	0.990	0.000	0.333	1.252
TRINITY_DN132802_c9_g1	0.000	0.000	0.000	0.000	0.000	0.000	0.000	0.000	0.000	0.000
TRINITY_DN1328033_c0_g1	0.000	0.342	0.000	0.000	0.000	0.000	0.000	0.000	0.196	0.643
TRINITY_DN1328035_c0_g1	0.000	0.000	0.000	0.000	0.000	0.000	1.518	0.000	0.000	0.112
TRINITY_DN1328036_c0_g1	0.000	0.000	0.000	0.000	0.000	0.532	0.000	0.000	0.000	0.000
TRINITY_DN1328037_c0_g1	0.000	0.000	0.000	0.000	0.000	0.000	0.000	0.000	0.000	0.000
TRINITY_DN1328038_c0_g1	0.000	0.000	0.329	0.000	0.000	0.000	0.000	0.000	0.000	0.000
TRINITY_DN132803_c0_g1	0.000	0.764	0.000	0.000	0.000	0.000	0.000	1.707	0.000	0.000
TRINITY_DN132803_c1_g1	0.472	0.000	0.000	0.000	0.000	1.372	0.000	0.481	0.000	0.383
TRINITY_DN132803_c2_g1	0.000	0.000	0.000	0.000	0.000	0.000	0.000	0.000	0.766	0.708
TRINITY_DN132803_c3_g1	0.000	0.000	0.000	0.984	0.000	0.000	0.000	1.354	0.000	0.000
TRINITY_DN1328040_c0_g1	1.423	0.000	0.000	0.000	0.000	0.000	0.000	0.000	0.000	0.000
TRINITY_DN1328041_c0_g1	0.000	0.000	0.000	0.000	0.000	0.000	0.000	0.000	0.000	0.000
TRINITY_DN1328042_c0_g1	0.000	0.000	0.000	0.000	0.000	0.000	0.000	0.000	0.000	0.000
TRINITY_DN1328043_c0_g1	0.664	0.000	0.000	0.000	0.000	0.000	0.000	0.000	0.000	0.135
TRINITY_DN1328045_c0_g1	0.653	0.279	0.000	0.000	0.000	0.000	0.000	0.000	0.000	0.000
TRINITY_DN1328046_c0_g1	1.212	0.000	0.000	0.000	0.000	0.000	0.000	0.000	0.000	0.000
TRINITY_DN1328047_c0_g1	0.000	0.000	0.000	0.000	0.000	0.000	0.000	0.000	0.000	0.000
TRINITY_DN132804_c0_g1	0.000	0.000	0.000	0.000	0.000	0.000	0.000	0.000	0.000	0.262
TRINITY_DN132804_c0_g2	0.229	0.577	0.000	0.702	0.382	0.333	0.000	0.467	0.115	0.372
TRINITY_DN132804_c1_g1	0.000	0.000	0.000	0.000	0.000	0.000	0.000	0.000	0.000	0.000
TRINITY_DN1328051_c0_g1	0.000	0.000	0.000	0.000	0.000	0.000	0.000	0.000	0.000	0.000
TRINITY_DN1328053_c0_g1	0.000	0.000	0.000	0.000	0.000	0.000	0.000	0.000	0.000	0.000
TRINITY_DN1328054_c0_g1	0.000	0.000	0.000	0.000	0.000	0.000	0.000	0.000	0.000	0.233
TRINITY_DN1328055_c0_g1	1.075	0.000	0.000	0.000	0.000	0.000	1.079	0.000	0.000	1.321
TRINITY_DN1328056_c0_g1	0.000	0.000	0.000	0.000	0.000	0.000	0.000	0.000	0.000	0.101
TRINITY_DN1328057_c0_g1	0.000	0.000	0.000	0.000	1.362	0.000	0.000	0.000	0.000	0.000
TRINITY_DN132805_c0_g1	2.026	0.603	2.035	1.808	1.619	1.468	2.673	0.000	0.000	1.533
TRINITY_DN132805_c0_g2	1.696	3.589	0.654	0.904	0.704	2.449	0.300	0.299	2.703	1.871
TRINITY_DN1328060_c0_g1	0.000	0.000	0.000	0.000	0.000	0.000	0.000	0.000	0.000	0.000
TRINITY_DN1328064_c0_g1	0.000	0.000	0.000	0.000	0.000	0.000	0.000	0.000	0.000	0.211
TRINITY_DN1328065_c0_g1	0.000	0.000	0.000	0.000	0.000	0.000	0.000	0.000	0.000	0.000
TRINITY_DN1328067_c0_g1	0.000	0.000	1.134	0.000	0.000	1.235	0.000	0.000	0.000	0.343
TRINITY_DN1328068_c0_g1	0.000	0.000	0.000	0.000	0.000	0.000	0.000	0.000	0.000	1.320
TRINITY_DN1328069_c0_g1	0.000	0.000	0.000	0.000	0.000	0.000	0.000	0.000	0.000	0.000
TRINITY_DN132806_c0_g1	0.000	0.000	0.000	0.000	0.000	0.000	0.000	0.000	0.000	0.000
TRINITY_DN132806_c1_g1	0.000	0.000	0.000	0.000	0.000	0.000	0.000	0.000	0.000	0.413
TRINITY_DN1328070_c0_g1	0.000	0.000	0.000	0.000	0.000	0.000	0.000	0.000	0.000	0.000
TRINITY_DN1328072_c0_g1	0.000	0.000	0.000	0.000	0.000	0.000	0.000	0.000	0.000	0.000
TRINITY_DN1328075_c0_g1	0.000	1.622	0.000	0.000	0.000	0.883	0.000	0.000	0.000	0.246
TRINITY_DN1328077_c0_g1	0.000	1.106	0.000	0.000	0.000	0.000	0.000	0.000	0.000	0.000
TRINITY_DN1328078_c0_g1	0.000	0.000	0.000	0.000	0.000	0.000	0.000	0.000	0.000	0.291
TRINITY_DN132807_c0_g1	2.481	0.000	2.802	0.000	0.000	0.000	2.524	0.000	0.000	0.483
TRINITY_DN132807_c0_g2	0.000	0.000	0.000	0.000	3.678	3.259	0.000	4.490	0.000	0.917
TRINITY_DN1328080_c0_g1	0.000	0.000	0.000	0.000	3.432	0.000	0.000	0.000	0.000	0.000
TRINITY_DN1328084_c0_g1	0.000	0.000	0.000	0.000	0.000	0.000	0.000	0.000	0.000	0.000
TRINITY_DN1328085_c0_g1	0.000	0.000	0.000	0.000	0.000	0.000	0.000	0.000	0.000	0.000
TRINITY_DN1328087_c0_g1	0.252	0.000	0.000	0.000	0.420	0.000	0.000	0.000	0.000	0.307
TRINITY_DN1328088_c0_g1	0.000	0.000	0.000	0.000	0.000	0.000	0.000	0.000	0.000	0.000
TRINITY_DN1328089_c0_g1	0.000	0.000	0.000	0.000	0.000	0.000	0.000	0.000	1.113	0.000
TRINITY_DN132808_c0_g1	0.000	0.000	0.000	0.000	0.000	0.000	0.000	0.000	0.848	0.000
TRINITY_DN132808_c1_g1	0.000	0.000	0.000	0.000	0.000	0.000	1.977	0.000	0.000	0.000
TRINITY_DN132808_c1_g2	0.000	0.400	0.000	2.075	0.000	0.000	0.000	0.000	0.000	0.000
TRINITY_DN132808_c2_g1	0.000	1.064	0.000	0.000	0.000	0.000	0.000	0.000	0.000	0.457
TRINITY_DN132808_c3_g1	0.000	0.181	0.000	0.000	0.000	0.000	0.000	0.000	0.000	0.088
TRINITY_DN132808_c4_g1	0.000	0.000	0.000	0.000	0.000	0.000	0.000	0.000	0.000	0.464
TRINITY_DN132808_c5_g1	0.000	0.000	0.000	0.000	0.000	0.000	0.000	0.000	0.000	0.000
TRINITY_DN132808_c6_g1	0.000	0.000	0.000	0.000	0.000	0.000	0.000	0.000	0.000	0.000
TRINITY_DN1328090_c0_g1	0.000	0.000	0.000	0.000	0.000	0.000	0.000	0.000	0.616	0.000
TRINITY_DN1328091_c0_g1	0.000	0.000	0.000	0.000	0.000	0.000	0.000	0.000	1.373	0.537
TRINITY_DN1328092_c0_g1	0.000	0.000	0.000	0.000	0.000	0.000	0.000	0.000	0.000	0.000
TRINITY_DN1328093_c0_g1	0.000	0.000	0.000	0.000	0.000	0.000	2.324	0.000	0.000	0.000
TRINITY_DN1328095_c0_g1	0.000	0.000	0.000	0.000	0.000	0.000	0.000	0.000	0.000	0.000
TRINITY_DN1328096_c0_g1	0.000	0.000	0.000	0.000	0.000	0.000	0.000	0.000	0.000	0.462
TRINITY_DN1328097_c0_g1	0.082	0.000	0.000	0.729	0.794	0.000	0.000	0.000	0.000	0.269
TRINITY_DN1328098_c0_g1	0.000	0.000	0.000	0.000	0.000	0.000	0.000	0.000	0.000	0.000
TRINITY_DN132809_c0_g1	0.000	0.000	0.000	0.000	0.000	0.000	0.000	0.000	0.000	0.000
TRINITY_DN132809_c0_g2	2.571	0.000	0.000	0.000	0.000	0.000	0.000	0.000	0.001	0.000
TRINITY_DN132809_c0_g3	0.000	0.000	0.000	0.000	0.000	0.000	0.000	0.000	0.000	0.000
TRINITY_DN132809_c1_g2	0.000	0.000	0.000	0.000	0.000	0.000	0.000	0.000	0.579	0.648
TRINITY_DN13280_c0_g1	0.305	1.896	0.707	0.350	0.206	0.313	0.140	0.481	0.998	0.133
TRINITY_DN1328100_c0_g1	0.000	0.000	0.000	0.000	0.000	0.000	0.000	2.977	0.000	0.000
TRINITY_DN1328101_c0_g1	0.830	0.770	0.000	0.000	0.000	0.000	0.000	3.443	0.408	0.341
TRINITY_DN1328102_c0_g1	0.000	0.000	0.000	0.000	0.000	0.000	0.000	0.000	0.000	0.000
TRINITY_DN1328103_c0_g1	0.000	0.000	0.000	0.000	0.000	0.000	0.000	0.000	0.000	0.642
TRINITY_DN1328105_c0_g1	0.000	2.848	0.894	0.507	7.744	3.882	0.000	0.000	0.000	0.811
TRINITY_DN1328106_c0_g1	0.000	0.000	0.000	0.000	0.000	0.000	0.000	0.000	0.000	0.000
TRINITY_DN1328107_c0_g1	2.547	2.412	0.000	0.000	0.000	0.000	0.000	0.000	0.000	0.000
TRINITY_DN1328108_c0_g1	0.000	0.000	0.000	0.000	0.000	0.000	0.000	0.000	0.746	0.000
TRINITY_DN1328109_c0_g1	0.000	0.000	0.000	0.000	0.000	0.000	0.000	0.000	0.000	0.000
TRINITY_DN132810_c2_g1	0.084	0.552	0.000	0.520	0.337	0.000	0.086	0.000	0.043	0.075
TRINITY_DN132810_c4_g1	0.000	0.000	0.000	0.000	0.000	0.000	0.000	0.000	0.000	0.000
TRINITY_DN132810_c6_g1	0.000	0.000	0.000	0.000	0.000	0.000	0.000	0.833	0.000	0.000
TRINITY_DN132810_c7_g1	0.000	0.000	0.000	0.000	0.000	0.000	2.668	0.000	0.000	0.000
TRINITY_DN1328110_c0_g1	0.528	0.000	0.000	0.000	0.000	0.000	0.000	0.000	0.261	0.000
TRINITY_DN1328112_c0_g1	0.000	0.000	0.000	0.000	0.000	0.000	0.000	0.000	0.000	0.357
TRINITY_DN1328113_c0_g1	0.000	0.000	0.000	0.000	0.000	0.000	0.000	0.000	0.000	0.000
TRINITY_DN1328114_c0_g1	0.000	0.000	0.000	0.000	0.000	0.000	0.000	0.000	0.000	0.000
TRINITY_DN1328115_c0_g1	0.293	0.000	0.000	0.000	0.000	0.000	0.268	0.600	0.000	0.000
TRINITY_DN1328116_c0_g1	0.000	0.000	0.000	0.946	0.000	0.000	0.000	0.000	0.000	0.000
TRINITY_DN1328117_c0_g1	0.000	0.000	0.000	0.000	0.000	0.000	0.000	0.000	0.156	0.000
TRINITY_DN1328118_c0_g1	0.000	0.000	0.000	0.000	0.000	0.000	0.000	0.000	0.000	0.000
TRINITY_DN1328119_c0_g1	0.000	0.000	0.000	0.000	0.000	0.000	0.000	0.000	0.000	0.603
TRINITY_DN132811_c0_g1	0.000	0.000	0.000	0.000	0.000	0.000	0.000	0.000	0.000	0.000
TRINITY_DN132811_c0_g2	0.000	0.000	0.000	0.511	0.000	0.000	0.000	0.000	0.000	0.137
TRINITY_DN1328120_c0_g1	0.000	0.000	0.000	0.000	0.000	0.000	0.000	0.000	0.000	0.775
TRINITY_DN1328121_c0_g1	0.773	0.000	0.000	0.588	0.641	0.000	0.000	0.000	0.000	0.157
TRINITY_DN1328123_c0_g1	0.000	0.169	0.000	0.000	0.000	0.000	0.000	0.000	0.000	0.328
TRINITY_DN1328124_c0_g1	0.000	0.000	0.000	0.000	0.000	0.000	0.000	0.000	0.000	0.000
TRINITY_DN1328126_c0_g1	0.000	0.000	1.786	0.000	0.000	1.929	0.000	0.000	0.000	0.000
TRINITY_DN1328128_c0_g1	0.000	0.000	0.000	0.000	0.000	0.000	0.000	0.000	0.000	0.000
TRINITY_DN132812_c0_g1	0.000	0.000	0.000	0.000	0.000	0.000	4.212	0.000	0.000	0.000
TRINITY_DN132812_c1_g1	0.000	0.000	0.000	0.000	1.829	1.651	2.590	0.000	0.549	1.242
TRINITY_DN132812_c2_g1	0.000	0.000	0.000	0.000	0.000	0.000	0.000	0.000	1.113	0.000
TRINITY_DN1328131_c0_g1	0.857	0.000	0.000	0.000	0.000	0.000	0.000	0.000	0.000	0.705
TRINITY_DN1328132_c0_g1	0.000	0.000	0.000	0.000	0.000	0.000	0.000	0.000	0.000	0.000
TRINITY_DN1328133_c0_g1	0.000	0.000	0.000	0.000	1.203	0.000	0.000	1.513	0.000	0.000
TRINITY_DN1328134_c0_g1	0.000	0.000	0.000	3.274	0.000	0.000	0.000	0.000	0.000	0.909
TRINITY_DN1328135_c0_g1	0.000	0.000	0.000	0.000	0.000	0.000	0.000	0.000	0.000	0.000
TRINITY_DN132813_c0_g2	0.000	0.000	3.764	1.380	0.000	0.000	0.000	0.000	0.000	0.756
TRINITY_DN132813_c0_g3	0.000	0.000	0.000	0.000	0.000	0.000	0.000	0.000	0.000	0.000
TRINITY_DN132813_c1_g1	0.000	0.000	0.000	0.000	0.000	0.000	1.216	0.000	0.000	0.000
TRINITY_DN1328140_c0_g1	0.000	0.000	0.000	0.000	0.000	0.000	0.000	0.000	0.000	0.000
TRINITY_DN1328141_c0_g1	0.000	0.000	0.000	0.000	0.000	0.000	0.000	0.000	0.000	0.000
TRINITY_DN1328142_c0_g1	1.985	0.000	0.000	0.000	0.000	0.000	0.000	0.000	0.000	0.000
TRINITY_DN1328143_c0_g1	0.000	0.000	0.000	0.000	0.000	0.000	0.000	0.000	0.000	0.000
TRINITY_DN1328144_c0_g1	0.576	0.119	0.000	0.000	0.000	0.000	0.255	0.000	0.073	0.058
TRINITY_DN1328145_c0_g1	0.000	0.000	0.000	0.000	0.000	0.000	0.000	0.000	0.000	0.000
TRINITY_DN1328146_c0_g1	1.742	0.000	0.000	0.000	0.961	0.852	0.000	1.203	0.860	0.237
TRINITY_DN1328147_c0_g1	4.106	0.000	0.000	0.000	0.000	0.000	0.000	0.000	0.000	0.000
TRINITY_DN1328148_c0_g1	0.211	0.000	0.000	0.000	3.171	2.457	0.000	0.000	12.869	1.200
TRINITY_DN1328149_c0_g1	0.000	0.000	0.000	0.000	0.000	0.000	0.000	0.000	0.000	0.500
TRINITY_DN132814_c1_g1	0.895	0.000	3.517	1.008	0.000	0.702	0.000	1.641	0.000	0.000
TRINITY_DN132814_c2_g1	0.000	0.000	0.000	0.000	0.000	0.000	2.113	0.000	0.272	0.000
TRINITY_DN132814_c3_g1	0.000	0.000	0.000	0.000	0.000	0.000	0.000	0.000	0.072	0.000
TRINITY_DN132814_c3_g2	0.000	0.000	0.000	0.000	0.000	0.000	0.000	0.000	0.000	0.000
TRINITY_DN132814_c4_g1	0.000	0.000	0.000	0.000	0.000	0.000	0.000	0.000	0.000	0.000
TRINITY_DN132814_c6_g1	0.000	1.322	0.000	0.000	2.236	0.000	0.000	0.000	0.000	1.678
TRINITY_DN132814_c7_g1	1.027	0.000	0.000	0.000	0.000	0.000	0.000	0.000	0.000	0.139
TRINITY_DN132814_c8_g1	0.000	0.000	0.000	0.000	0.000	0.000	0.000	0.000	0.000	0.000
TRINITY_DN1328150_c0_g1	0.000	0.000	0.000	0.000	0.000	0.000	0.000	0.000	0.133	0.108
TRINITY_DN1328151_c0_g1	2.089	0.000	0.000	0.000	0.000	0.000	0.000	0.000	0.000	0.000
TRINITY_DN1328152_c0_g1	0.000	2.730	0.000	0.000	0.000	0.000	0.000	2.874	0.000	0.000
TRINITY_DN1328153_c0_g1	0.000	0.000	0.000	1.002	0.000	0.479	0.302	0.000	0.164	0.267
TRINITY_DN1328154_c0_g1	0.000	1.077	0.000	0.000	0.000	0.000	0.579	0.000	0.000	0.000
TRINITY_DN1328157_c0_g1	0.000	0.000	0.000	0.000	1.398	0.000	0.000	0.000	0.000	0.000
TRINITY_DN1328158_c0_g1	0.000	0.903	0.000	0.000	0.000	0.000	0.000	0.000	0.000	0.000
TRINITY_DN132815_c0_g1	0.000	0.000	0.000	0.000	0.000	0.000	0.000	0.000	0.403	0.000
TRINITY_DN132815_c0_g2	0.000	1.835	0.000	0.000	0.000	0.000	0.000	0.000	0.000	0.276
TRINITY_DN1328160_c0_g1	0.000	0.000	0.000	0.000	0.000	0.000	0.000	0.000	0.000	0.000
TRINITY_DN1328161_c0_g1	0.000	0.000	0.000	0.000	0.000	0.000	0.000	0.000	0.000	0.000
TRINITY_DN1328163_c0_g1	0.000	1.941	0.000	0.000	0.000	1.516	0.000	0.000	0.000	0.000
TRINITY_DN1328164_c0_g1	0.000	0.000	0.000	0.000	0.000	0.000	1.414	0.000	0.000	0.000
TRINITY_DN1328165_c0_g1	0.000	3.030	0.000	0.000	0.000	0.000	0.000	0.000	0.000	1.276
TRINITY_DN1328166_c0_g1	0.514	0.434	0.000	0.000	0.000	0.000	0.000	0.000	0.258	0.000
TRINITY_DN1328167_c0_g1	0.000	0.000	0.000	0.000	0.000	0.000	0.000	0.000	0.000	0.000
TRINITY_DN1328169_c0_g1	0.000	0.000	0.000	0.000	0.000	0.000	0.000	0.000	0.000	0.000
TRINITY_DN132816_c0_g1	0.530	0.358	0.000	1.090	0.357	0.622	0.192	0.000	0.252	0.434
TRINITY_DN1328172_c0_g1	0.000	0.000	0.000	0.000	0.000	0.000	0.000	0.000	0.000	0.000
TRINITY_DN1328174_c0_g1	0.000	0.000	0.000	0.000	0.000	0.000	0.000	0.000	0.000	0.000
TRINITY_DN1328175_c0_g1	0.000	0.000	0.000	0.000	0.000	0.000	0.000	0.000	0.573	0.000
TRINITY_DN1328176_c0_g1	0.000	0.000	0.000	1.202	0.000	0.000	0.000	0.000	0.000	0.000
TRINITY_DN1328177_c0_g1	0.000	0.000	0.000	0.000	0.000	0.000	0.000	0.000	0.000	0.000
TRINITY_DN1328178_c0_g1	0.000	1.306	0.596	0.341	0.742	0.000	0.200	0.000	0.336	0.271
TRINITY_DN132817_c0_g1	0.000	1.811	0.000	0.000	3.044	0.000	0.000	0.000	1.539	0.870
TRINITY_DN1328180_c0_g1	0.000	0.000	0.000	0.000	0.000	0.000	0.000	0.000	0.405	0.000
TRINITY_DN1328181_c0_g1	0.000	0.000	0.000	0.000	0.000	0.000	0.857	0.000	0.425	0.711
TRINITY_DN1328183_c0_g1	0.000	0.000	0.000	0.000	0.000	0.000	0.000	0.000	0.000	0.000
TRINITY_DN1328184_c0_g1	0.000	0.000	0.000	0.000	0.000	0.000	0.000	0.000	0.646	0.000
TRINITY_DN1328185_c0_g1	0.000	0.771	0.000	4.073	0.000	0.000	0.000	0.000	0.000	1.121
TRINITY_DN1328185_c1_g1	0.000	0.000	0.000	0.000	0.000	0.000	0.000	0.000	0.000	0.000
TRINITY_DN1328186_c0_g1	0.000	0.000	0.000	0.000	0.000	0.000	0.000	0.000	0.517	0.430
TRINITY_DN1328189_c0_g1	0.000	0.000	0.000	0.000	0.000	0.000	0.000	0.000	0.000	0.000
TRINITY_DN132818_c0_g2	1.602	0.000	0.000	0.000	0.000	0.000	0.000	0.000	3.178	0.000
TRINITY_DN132818_c0_g3	0.000	0.000	0.000	0.000	0.000	0.000	0.000	0.000	0.000	0.000
TRINITY_DN132818_c0_g4	1.667	0.000	0.000	0.000	0.000	0.000	0.888	0.000	0.597	0.000
TRINITY_DN132818_c1_g1	1.214	1.403	0.000	1.230	0.000	1.773	1.270	0.000	0.712	1.811
TRINITY_DN132818_c2_g1	0.000	0.000	0.000	0.000	0.000	0.000	0.000	0.000	0.000	0.000
TRINITY_DN1328193_c0_g1	0.000	0.000	0.000	0.000	0.000	0.000	0.000	0.000	0.000	0.000
TRINITY_DN1328194_c0_g1	0.388	0.335	0.000	0.000	0.644	0.567	0.723	0.000	0.193	0.000
TRINITY_DN1328195_c0_g1	0.000	0.000	0.000	0.000	0.000	2.059	0.000	0.000	0.000	0.000
TRINITY_DN1328196_c0_g1	0.000	0.000	0.000	0.000	0.000	0.000	0.000	0.000	0.000	0.000
TRINITY_DN1328197_c0_g1	0.000	0.000	0.000	0.000	0.000	0.000	0.000	0.000	0.000	1.884
TRINITY_DN1328198_c0_g1	0.000	0.000	0.000	0.000	0.000	0.000	0.000	0.000	0.000	0.378
TRINITY_DN132819_c0_g1	0.576	1.230	0.000	1.900	0.000	0.000	0.000	0.000	0.000	0.234
TRINITY_DN132819_c1_g1	0.000	1.773	0.000	0.000	0.000	0.000	0.000	0.000	0.322	0.267
TRINITY_DN13281_c0_g1	0.000	2.603	0.000	0.000	0.000	0.000	0.000	0.000	0.000	0.000
TRINITY_DN1328200_c0_g1	0.385	0.321	0.000	0.590	0.000	0.279	0.172	0.000	0.194	0.078
TRINITY_DN1328201_c0_g1	0.000	0.000	0.000	0.000	0.000	0.000	0.000	0.000	0.000	0.000
TRINITY_DN1328204_c0_g1	0.000	0.000	0.000	0.000	0.000	0.000	0.000	0.000	0.000	0.000
TRINITY_DN1328206_c0_g1	0.000	0.000	0.000	0.000	0.000	0.000	0.000	0.000	0.000	0.000
TRINITY_DN1328207_c0_g1	0.617	1.669	0.000	0.000	0.000	0.000	0.000	0.000	0.000	0.000
TRINITY_DN1328209_c0_g1	0.000	0.000	0.000	0.000	0.000	0.000	2.256	0.000	1.104	0.000
TRINITY_DN1328211_c0_g1	0.000	0.000	0.000	0.000	0.000	0.000	0.000	0.000	0.000	0.474
TRINITY_DN1328214_c0_g1	0.000	0.000	0.000	0.000	0.000	0.000	0.000	0.000	0.000	0.000
TRINITY_DN1328215_c0_g1	0.416	0.000	0.000	0.000	0.000	0.000	0.000	0.000	0.000	0.567
TRINITY_DN1328216_c0_g1	0.000	0.000	0.000	0.000	0.000	0.000	0.000	0.000	0.000	0.597
TRINITY_DN1328217_c0_g1	0.000	0.000	0.000	0.000	1.896	0.000	0.000	0.000	0.570	1.423
TRINITY_DN132821_c0_g1	7.248	0.000	5.304	0.000	0.000	0.000	3.550	0.000	2.726	3.323
TRINITY_DN1328220_c0_g1	0.000	0.000	0.000	0.000	0.000	0.000	0.000	0.000	0.000	0.000
TRINITY_DN1328221_c0_g1	0.000	0.000	0.000	0.000	0.000	0.000	0.000	0.000	0.000	0.000
TRINITY_DN1328222_c0_g1	0.000	0.201	0.000	0.000	0.000	0.000	0.000	0.000	0.000	0.000
TRINITY_DN1328224_c0_g1	0.000	0.000	0.000	0.000	0.000	0.000	0.000	0.000	0.000	0.490
TRINITY_DN1328226_c0_g1	0.000	0.000	3.571	0.000	4.231	0.000	0.000	0.000	0.000	1.059
TRINITY_DN1328227_c0_g1	0.000	0.000	0.000	0.000	0.000	0.000	0.000	0.000	0.721	0.000
TRINITY_DN1328229_c0_g1	0.000	0.145	0.000	0.137	0.252	0.000	0.000	0.000	0.157	0.256
TRINITY_DN132822_c0_g1	0.000	0.000	0.000	0.000	1.539	2.782	3.731	0.000	0.000	0.000
TRINITY_DN1328231_c0_g1	1.409	0.000	0.000	0.000	0.000	0.687	0.000	0.000	0.000	0.573
TRINITY_DN1328232_c0_g1	0.000	1.494	0.000	0.000	2.515	0.000	3.140	3.121	0.000	1.259
TRINITY_DN1328234_c0_g1	0.000	0.000	0.000	0.000	0.000	0.000	0.000	0.000	0.586	0.000
TRINITY_DN1328236_c0_g1	0.000	0.000	0.000	0.000	0.000	0.000	0.000	0.000	0.616	1.025
TRINITY_DN1328240_c0_g1	0.000	0.000	0.234	0.000	0.291	0.000	0.000	0.000	0.000	0.000
TRINITY_DN1328242_c0_g1	0.000	0.000	0.000	0.000	0.000	0.000	0.000	0.000	0.000	0.000
TRINITY_DN1328243_c0_g1	0.000	0.000	0.000	0.000	0.000	0.000	0.000	0.000	1.214	0.000
TRINITY_DN1328246_c0_g1	0.000	0.000	0.000	0.000	0.000	0.000	0.000	0.000	0.000	0.000
TRINITY_DN1328248_c0_g1	0.000	0.000	0.000	0.000	0.000	0.000	0.000	0.000	0.000	0.000
TRINITY_DN132824_c0_g1	0.000	0.000	0.000	0.000	0.000	0.000	0.000	0.000	0.000	0.000
TRINITY_DN132824_c1_g1	0.000	0.000	0.000	0.000	0.000	0.000	0.000	0.000	0.000	0.000
TRINITY_DN132824_c2_g1	0.000	0.000	0.000	0.000	0.000	0.000	0.000	0.000	0.000	0.000
TRINITY_DN132824_c2_g2	0.000	0.000	0.000	0.000	0.000	0.000	0.000	0.000	0.000	0.000
TRINITY_DN1328251_c0_g1	0.000	1.798	0.000	2.859	0.000	0.000	0.000	0.000	0.000	0.391
TRINITY_DN1328252_c0_g1	0.000	0.000	0.000	0.000	0.000	0.000	0.000	0.000	0.374	0.000
TRINITY_DN1328253_c0_g1	0.000	0.000	0.000	0.000	0.000	0.000	0.000	0.000	0.000	0.000
TRINITY_DN1328255_c0_g1	0.298	0.000	0.000	0.000	0.000	0.434	0.272	0.000	0.000	0.000
TRINITY_DN1328256_c0_g1	0.000	0.000	0.000	0.000	0.000	0.000	0.000	0.000	0.000	0.388
TRINITY_DN1328257_c0_g1	0.000	0.578	2.603	0.000	0.000	0.000	0.000	0.000	0.000	0.352
TRINITY_DN1328259_c0_g1	0.000	0.000	0.000	0.000	0.000	0.000	0.000	0.000	0.000	0.000
TRINITY_DN132825_c0_g1	0.000	0.000	0.000	0.000	0.000	0.000	0.000	3.031	0.000	2.046
TRINITY_DN132825_c1_g1	0.000	0.000	0.000	0.000	0.000	0.000	0.000	0.000	0.000	0.000
TRINITY_DN132825_c1_g2	0.000	0.000	3.792	0.000	0.000	0.000	2.784	0.000	1.393	0.908
TRINITY_DN1328260_c0_g1	0.636	0.271	0.000	0.000	0.000	0.000	0.584	0.000	0.000	0.517
TRINITY_DN1328261_c0_g1	0.000	0.000	0.000	0.000	0.000	0.000	0.000	0.000	0.000	0.567
TRINITY_DN1328263_c0_g1	0.000	0.000	1.478	0.000	0.000	0.000	0.000	0.000	0.000	0.000
TRINITY_DN1328264_c0_g1	0.000	0.000	0.000	0.000	0.889	0.000	0.000	0.000	0.000	0.000
TRINITY_DN1328266_c0_g1	0.000	0.000	0.000	0.000	0.879	0.000	0.000	0.000	1.164	0.000
TRINITY_DN1328267_c0_g1	0.000	0.803	0.000	0.000	0.000	0.000	1.707	0.000	0.847	0.000
TRINITY_DN1328269_c0_g1	0.000	0.000	0.000	0.000	0.000	0.000	0.000	0.000	0.000	0.000
TRINITY_DN132826_c0_g2	0.000	0.000	0.000	0.000	0.000	0.000	0.000	0.000	0.000	0.000
TRINITY_DN132826_c13_g1	0.000	0.000	0.000	0.000	0.000	0.000	0.000	0.000	1.124	0.000
TRINITY_DN132826_c15_g1	0.000	0.000	0.000	0.000	0.000	0.000	1.115	0.000	0.000	0.000
TRINITY_DN132826_c16_g1	0.000	0.000	0.000	0.000	0.000	0.000	0.000	0.000	0.000	0.000
TRINITY_DN132826_c17_g1	0.000	0.000	0.000	0.000	3.376	0.000	0.000	0.000	0.000	0.000
TRINITY_DN132826_c3_g1	3.709	2.352	2.862	4.006	5.260	0.777	1.516	1.095	1.572	3.365
TRINITY_DN1328272_c0_g1	0.261	0.441	0.000	0.000	0.435	0.000	0.000	0.533	0.262	0.212
TRINITY_DN1328275_c0_g1	0.000	0.000	0.000	0.000	0.000	0.000	0.000	0.000	0.000	0.000
TRINITY_DN1328276_c0_g1	0.000	0.000	0.000	0.000	0.000	0.000	0.000	0.000	0.000	0.000
TRINITY_DN1328277_c0_g1	0.000	0.000	0.000	0.000	0.000	0.000	0.000	0.000	0.000	0.000
TRINITY_DN1328279_c0_g1	0.355	0.000	0.000	0.000	0.000	0.000	0.000	0.000	0.224	0.405
TRINITY_DN132827_c0_g1	0.000	0.000	0.000	0.000	0.000	0.000	0.000	0.000	0.586	0.000
TRINITY_DN132827_c0_g2	0.000	2.373	1.158	1.276	0.000	0.000	0.843	0.000	0.419	0.000
TRINITY_DN132827_c0_g4	0.000	0.000	0.000	0.000	0.000	0.000	0.000	0.000	0.000	0.000
TRINITY_DN132827_c1_g1	0.000	0.000	0.000	0.000	0.000	0.000	0.000	0.000	0.000	0.000
TRINITY_DN132827_c2_g1	1.181	0.000	0.000	0.000	0.000	0.000	0.000	0.000	0.380	0.000
TRINITY_DN132827_c4_g1	0.000	5.120	0.000	0.000	0.000	0.000	0.000	0.000	0.000	1.625
TRINITY_DN1328282_c0_g1	0.000	0.000	0.000	0.000	0.000	0.000	0.000	0.000	0.000	0.000
TRINITY_DN1328284_c0_g1	0.000	0.000	0.000	0.000	0.000	0.000	0.000	0.000	0.000	0.000
TRINITY_DN1328285_c0_g1	0.000	0.000	0.000	0.000	0.000	0.000	0.000	0.000	0.000	0.000
TRINITY_DN1328286_c0_g1	0.000	0.000	0.000	0.000	0.000	0.000	0.000	0.000	0.000	0.000
TRINITY_DN1328288_c0_g1	0.000	0.000	0.000	0.000	0.000	0.000	0.000	0.000	0.000	0.000
TRINITY_DN132828_c0_g1	0.000	0.000	0.000	0.000	0.593	0.000	0.000	4.000	1.174	0.815
TRINITY_DN132828_c0_g2	0.000	0.000	0.000	0.000	0.000	0.000	0.000	0.000	0.000	0.000
TRINITY_DN132828_c1_g1	0.278	0.530	0.000	0.428	0.000	0.000	0.000	0.000	0.000	0.169
TRINITY_DN132828_c1_g2	0.000	0.000	0.000	0.000	0.000	0.000	0.000	0.000	0.000	0.000
TRINITY_DN132828_c2_g1	2.891	3.297	1.958	0.000	0.000	1.064	0.000	0.000	1.419	1.774
TRINITY_DN132828_c4_g1	0.000	0.000	0.000	0.000	0.000	0.000	2.691	0.000	0.000	0.000
TRINITY_DN132828_c7_g1	0.000	0.000	0.000	0.000	0.000	0.000	0.279	0.000	0.457	0.247
TRINITY_DN132828_c8_g1	0.000	0.000	0.000	0.000	0.000	0.000	0.000	0.000	0.000	0.000
TRINITY_DN1328290_c0_g1	0.538	0.000	0.000	0.000	1.779	0.000	0.000	0.000	0.000	0.219
TRINITY_DN1328291_c0_g1	0.000	0.000	0.000	0.000	0.000	0.000	0.000	0.000	0.943	0.773
TRINITY_DN1328292_c0_g1	0.000	0.000	0.000	1.028	0.000	0.000	0.000	0.000	0.000	0.000
TRINITY_DN1328294_c0_g1	0.000	0.000	0.000	0.000	2.744	0.000	0.000	0.000	0.000	0.686
TRINITY_DN1328295_c0_g1	0.000	0.000	2.945	0.000	3.524	0.000	2.211	0.000	0.000	0.000
TRINITY_DN1328296_c0_g1	0.000	0.000	0.000	0.000	0.000	0.000	0.000	0.000	0.000	0.000
TRINITY_DN1328297_c0_g1	0.000	0.000	0.000	0.000	0.000	0.000	0.000	0.000	0.000	0.000
TRINITY_DN1328298_c0_g1	0.000	0.000	0.000	0.000	0.000	0.000	2.192	0.000	0.000	0.871
TRINITY_DN132829_c0_g1	0.000	0.000	0.000	0.000	0.000	0.000	0.000	0.000	0.000	0.000
TRINITY_DN132829_c1_g1	2.410	0.000	0.000	0.000	0.000	0.000	0.000	0.000	0.000	0.000
TRINITY_DN13282_c0_g1	9.811	4.289	2.236	9.656	10.687	9.596	3.344	0.000	9.656	5.431
TRINITY_DN13282_c0_g2	2.139	0.000	2.728	2.997	0.000	0.000	0.000	0.000	1.018	1.255
TRINITY_DN1328300_c0_g1	0.000	0.000	0.000	0.000	0.000	0.000	0.000	0.000	0.312	0.508
TRINITY_DN1328302_c0_g1	0.000	0.000	0.000	0.000	0.000	0.000	2.481	0.000	0.000	0.000
TRINITY_DN1328303_c0_g1	0.000	0.877	0.000	1.517	0.000	0.000	0.511	0.000	0.000	0.000
TRINITY_DN1328304_c0_g1	0.000	1.254	0.000	0.000	0.000	0.000	0.000	0.000	0.000	0.000
TRINITY_DN1328306_c0_g1	0.000	0.000	0.000	0.000	0.000	0.000	0.000	0.000	0.000	0.000
TRINITY_DN1328307_c0_g1	0.000	0.000	0.000	0.000	0.000	0.000	0.000	0.000	0.000	0.306
TRINITY_DN1328308_c0_g1	0.000	0.000	0.000	0.000	0.000	0.000	0.000	0.000	0.165	0.415
TRINITY_DN1328309_c0_g1	0.000	0.000	0.000	0.000	0.000	0.000	0.000	0.000	0.000	0.894
TRINITY_DN132830_c0_g1	0.000	0.000	0.000	0.000	0.000	0.000	0.000	0.000	0.000	0.000
TRINITY_DN132830_c0_g2	0.000	0.000	0.000	0.000	0.000	0.000	0.000	0.000	0.000	0.000
TRINITY_DN132830_c0_g3	0.000	0.000	0.000	0.000	0.000	0.000	0.000	0.000	0.000	0.000
TRINITY_DN132830_c0_g4	0.000	0.000	0.000	0.000	0.000	0.000	0.000	0.000	0.000	0.000
TRINITY_DN1328310_c0_g1	0.000	0.000	0.000	0.000	0.000	0.000	0.000	0.000	0.000	0.432
TRINITY_DN1328311_c0_g1	0.456	0.000	0.000	0.690	0.000	0.000	0.000	1.877	0.000	0.185
TRINITY_DN1328313_c0_g1	0.000	0.000	0.000	0.000	0.000	0.000	0.000	0.000	0.000	0.000
TRINITY_DN1328314_c0_g1	0.000	0.000	0.000	0.000	0.000	0.000	0.000	0.000	0.000	0.000
TRINITY_DN1328316_c0_g1	0.000	0.000	0.000	0.000	0.000	0.000	0.000	0.000	0.000	0.850
TRINITY_DN1328319_c0_g1	0.689	0.000	0.000	0.000	0.000	0.000	0.000	0.000	0.339	0.000
TRINITY_DN132831_c0_g1	8.409	6.953	5.338	6.203	6.062	7.471	5.698	4.210	7.420	5.591
TRINITY_DN132831_c0_g2	0.000	0.000	0.000	0.000	0.000	0.000	0.000	0.000	0.000	0.000
TRINITY_DN1328320_c0_g1	0.583	0.000	0.789	0.880	0.000	0.000	0.561	0.000	0.000	0.000
TRINITY_DN1328321_c0_g1	0.000	0.000	1.734	0.000	0.000	0.000	0.000	0.000	0.627	0.000
TRINITY_DN1328322_c0_g1	0.000	0.000	0.000	0.000	0.000	0.000	0.000	0.000	0.712	0.591
TRINITY_DN1328324_c0_g1	0.000	0.000	0.000	0.000	0.000	0.000	0.000	0.000	0.695	0.000
TRINITY_DN1328325_c0_g1	0.000	0.000	0.000	0.000	0.000	0.000	0.000	0.000	0.000	0.482
TRINITY_DN1328326_c0_g1	0.000	0.000	0.000	0.000	0.000	0.000	0.000	0.000	0.000	0.000
TRINITY_DN1328327_c0_g1	0.000	0.000	0.000	0.000	0.000	0.000	0.000	0.000	0.000	0.000
TRINITY_DN1328329_c0_g1	0.000	0.000	0.000	0.000	0.000	0.000	0.000	0.000	0.417	0.000
TRINITY_DN1328331_c0_g1	0.000	0.000	0.000	0.000	0.000	0.000	0.000	0.000	0.350	0.000
TRINITY_DN1328332_c0_g1	0.000	0.000	0.000	0.000	0.000	0.000	0.000	0.000	0.000	0.000
TRINITY_DN1328333_c0_g1	0.000	0.000	0.000	0.000	0.000	0.000	0.000	0.000	0.867	2.132
TRINITY_DN1328335_c0_g1	0.000	0.000	0.000	0.000	0.000	0.000	0.000	0.000	0.000	0.000
TRINITY_DN1328336_c0_g1	0.000	0.000	0.000	0.000	0.000	0.000	0.000	0.000	0.000	0.314
TRINITY_DN1328339_c0_g1	0.000	3.927	0.000	0.000	0.000	0.000	0.000	0.000	0.000	0.829
TRINITY_DN1328340_c0_g1	0.458	0.000	1.848	1.387	0.000	0.000	0.432	0.000	0.000	0.000
TRINITY_DN1328342_c0_g1	0.161	0.275	0.000	0.247	0.000	0.000	0.000	0.000	0.083	0.270
TRINITY_DN1328343_c0_g1	0.000	0.000	0.000	0.000	0.000	0.000	0.000	0.000	0.000	0.000
TRINITY_DN1328344_c0_g1	0.000	0.000	0.000	0.000	0.000	0.000	0.000	0.000	1.157	0.000
TRINITY_DN1328345_c0_g1	0.000	0.000	0.000	0.000	0.000	0.000	0.000	0.000	0.000	0.000
TRINITY_DN1328348_c0_g1	0.640	0.000	0.860	0.977	1.065	0.000	1.176	0.000	1.228	0.130
TRINITY_DN132834_c0_g1	0.112	0.000	0.149	0.000	3.140	0.419	0.491	0.000	0.284	0.327
TRINITY_DN1328350_c0_g1	0.000	0.000	0.000	0.000	0.000	0.000	0.000	0.000	0.000	0.000
TRINITY_DN1328351_c0_g1	0.000	0.000	0.000	0.000	0.000	0.000	0.000	0.000	0.000	0.000
TRINITY_DN1328352_c0_g1	14.141	2.749	13.563	2.097	16.230	4.169	14.403	8.672	4.196	6.382
TRINITY_DN1328354_c0_g1	0.000	0.717	0.000	0.000	0.000	0.000	0.000	0.000	0.410	0.000
TRINITY_DN1328356_c0_g1	0.000	0.000	0.000	0.891	0.000	0.866	0.000	0.000	0.000	0.000
TRINITY_DN1328357_c0_g1	0.000	0.000	0.000	0.000	0.000	0.000	0.000	0.000	0.000	0.607
TRINITY_DN1328358_c0_g1	0.000	0.000	0.000	0.000	0.000	0.000	0.000	0.000	0.000	0.430
TRINITY_DN1328359_c0_g1	0.000	0.000	0.000	0.000	0.000	0.000	0.000	0.000	0.280	0.231
TRINITY_DN132835_c0_g1	0.000	0.000	0.000	0.000	0.000	3.803	0.000	0.000	1.320	0.000
TRINITY_DN132835_c0_g2	0.000	0.000	0.000	0.000	0.000	0.000	0.000	0.000	0.000	0.000
TRINITY_DN1328360_c0_g1	0.000	0.000	0.000	0.000	0.000	0.000	0.000	0.000	0.000	0.880
TRINITY_DN1328361_c0_g1	0.000	0.000	0.000	0.000	0.000	0.000	0.000	0.000	0.000	1.025
TRINITY_DN1328362_c0_g1	0.639	0.000	0.000	0.000	0.000	0.000	1.761	0.000	0.384	0.260
TRINITY_DN1328364_c0_g1	0.000	0.000	0.000	0.000	0.000	0.000	0.000	0.000	0.000	0.000
TRINITY_DN1328365_c0_g1	0.000	0.000	0.000	0.000	0.000	0.000	0.000	0.000	0.000	0.000
TRINITY_DN1328366_c0_g1	0.860	0.350	0.000	0.000	0.000	0.000	0.000	1.659	0.201	0.000
TRINITY_DN1328367_c0_g1	0.000	0.000	0.000	0.000	0.000	0.000	0.000	0.000	0.000	0.000
TRINITY_DN1328368_c0_g1	0.000	0.000	0.000	0.000	0.000	0.000	0.000	0.000	0.000	0.000
TRINITY_DN132836_c0_g1	0.000	0.000	0.000	0.000	3.546	0.000	0.000	0.000	0.000	0.000
TRINITY_DN132836_c1_g1	0.000	0.000	0.000	0.000	0.000	0.000	1.489	0.000	0.000	0.000
TRINITY_DN132836_c1_g2	0.000	0.000	0.000	0.000	0.000	0.000	0.000	0.000	0.000	0.000
TRINITY_DN132836_c2_g1	0.000	0.000	0.000	0.000	0.000	0.000	0.000	0.000	0.000	0.000
TRINITY_DN1328370_c0_g1	1.561	0.000	0.000	0.000	0.000	0.000	0.000	0.000	0.000	0.000
TRINITY_DN1328371_c0_g1	0.000	0.000	0.000	0.000	0.000	0.000	0.000	0.000	6.215	0.305
TRINITY_DN1328373_c0_g1	0.000	0.000	0.000	0.000	0.000	0.000	0.000	0.000	0.000	0.000
TRINITY_DN1328374_c0_g1	0.000	0.000	0.000	0.000	0.000	0.000	0.000	0.000	0.000	0.000
TRINITY_DN1328375_c0_g1	0.000	0.000	0.000	1.380	0.000	0.000	0.000	0.000	0.000	0.000
TRINITY_DN1328377_c0_g1	0.000	0.000	0.000	0.000	0.000	0.000	0.000	0.000	0.000	0.287
TRINITY_DN1328378_c0_g1	0.000	0.000	0.000	0.000	0.000	0.000	0.000	0.000	0.000	0.425
TRINITY_DN1328379_c0_g1	0.000	0.000	0.000	0.000	0.000	1.184	0.000	0.000	0.393	0.356
TRINITY_DN132837_c0_g1	0.581	0.000	0.780	0.000	0.000	0.423	0.000	0.000	0.146	0.118
TRINITY_DN132837_c3_g1	0.000	0.670	3.974	0.000	0.000	1.080	0.000	0.000	0.000	0.430
TRINITY_DN132837_c4_g1	0.000	0.000	1.666	0.553	0.516	0.452	0.000	0.635	0.155	0.378
TRINITY_DN132837_c5_g1	0.000	0.000	0.000	0.000	0.000	0.000	0.000	0.000	0.000	0.000
TRINITY_DN132837_c7_g1	0.000	0.000	0.000	0.000	0.000	0.000	0.000	0.000	1.048	0.771
TRINITY_DN132837_c9_g1	0.000	0.000	0.000	0.000	0.000	0.000	0.000	0.000	0.000	0.000
TRINITY_DN1328384_c0_g1	0.000	0.000	0.000	0.000	1.004	0.000	0.000	0.000	0.000	0.000
TRINITY_DN1328386_c0_g1	0.000	3.987	0.000	0.000	0.000	0.000	2.176	0.000	0.000	0.000
TRINITY_DN1328388_c0_g1	0.565	0.000	0.000	0.000	0.000	0.829	1.085	0.000	0.279	0.231
TRINITY_DN1328389_c0_g1	0.000	0.000	0.000	0.000	0.000	0.000	0.000	0.000	0.000	0.000
TRINITY_DN132838_c0_g1	0.000	0.000	0.000	0.000	0.000	0.000	0.000	0.000	0.188	0.000
TRINITY_DN132838_c1_g1	0.000	0.000	0.000	0.000	0.000	0.000	0.000	0.000	0.000	0.000
TRINITY_DN1328390_c0_g1	0.000	0.000	0.000	0.000	0.000	0.000	2.332	0.000	0.000	0.000
TRINITY_DN1328391_c0_g1	0.508	0.000	0.000	0.000	0.000	0.000	0.000	0.000	0.000	0.000
TRINITY_DN1328392_c0_g1	0.000	0.000	0.000	0.000	0.000	0.000	0.000	0.000	0.812	0.000
TRINITY_DN1328393_c0_g1	0.000	0.000	0.000	0.000	0.000	0.000	0.000	0.000	0.000	0.000
TRINITY_DN1328394_c0_g1	0.000	0.000	0.000	0.000	0.000	0.000	0.000	0.000	0.000	0.958
TRINITY_DN1328395_c0_g1	0.000	0.000	0.000	0.000	0.000	0.000	0.000	0.000	0.848	0.000
TRINITY_DN1328396_c0_g1	0.000	0.000	0.000	0.000	0.000	0.000	0.000	0.000	0.000	0.000
TRINITY_DN1328397_c0_g1	0.000	0.000	0.000	0.000	0.661	0.582	0.743	0.000	0.000	0.000
TRINITY_DN1328399_c0_g1	0.000	0.386	0.000	0.000	0.000	0.000	0.000	0.000	0.438	0.900
TRINITY_DN132839_c0_g1	0.000	0.000	0.000	0.000	0.000	0.000	0.000	0.000	0.000	0.785
TRINITY_DN132839_c0_g2	0.000	0.000	0.000	0.000	0.000	0.000	0.000	0.000	0.000	0.000
TRINITY_DN132839_c0_g3	0.000	0.000	0.000	0.000	0.000	0.000	0.000	0.000	0.000	1.374
TRINITY_DN132839_c0_g4	0.000	0.000	0.000	0.000	0.000	0.000	0.000	0.000	0.000	0.000
TRINITY_DN132839_c3_g1	1.627	0.483	3.662	1.640	2.691	0.000	0.000	0.000	0.268	0.664
TRINITY_DN132839_c4_g1	1.066	1.142	2.025	0.413	0.895	1.542	1.226	1.103	2.374	2.189
TRINITY_DN132839_c5_g1	0.000	0.000	0.000	0.000	0.000	0.000	0.000	0.000	0.000	0.000
TRINITY_DN132839_c6_g1	0.027	0.000	0.000	0.000	0.915	0.062	0.000	0.000	0.000	1.158
TRINITY_DN13283_c1_g1	0.000	0.000	0.000	0.000	0.000	0.000	2.603	0.000	1.282	1.040
TRINITY_DN13283_c1_g2	0.000	2.061	1.595	1.126	2.470	0.000	1.468	0.000	0.614	0.921
TRINITY_DN13283_c1_g3	0.676	0.430	0.000	0.608	0.000	0.585	0.000	0.000	0.199	0.273
TRINITY_DN13283_c1_g4	0.891	3.133	0.000	2.675	1.468	2.649	3.543	0.000	4.382	2.566
TRINITY_DN13283_c2_g1	0.000	0.000	0.600	0.000	0.000	0.000	0.000	0.028	0.305	0.000
TRINITY_DN13283_c2_g2	0.000	2.442	0.000	0.000	0.000	0.000	0.000	0.000	0.000	0.000
TRINITY_DN13283_c3_g1	0.303	0.000	0.000	0.000	1.611	0.000	0.000	0.000	0.000	1.737
TRINITY_DN13283_c5_g1	0.000	0.000	0.000	0.000	0.000	0.000	0.000	0.000	0.795	0.000
TRINITY_DN13283_c6_g1	2.749	2.578	0.000	0.000	0.000	0.000	0.000	0.000	1.379	0.000
TRINITY_DN13283_c7_g1	0.000	0.487	0.000	0.000	0.000	0.000	0.000	1.130	0.000	0.223
TRINITY_DN1328400_c0_g1	0.000	0.000	0.000	0.000	0.651	0.000	0.000	0.000	0.975	0.000
TRINITY_DN1328401_c0_g1	0.000	0.000	0.000	0.000	0.000	0.000	0.000	0.000	0.000	0.000
TRINITY_DN1328403_c0_g1	0.000	0.000	0.000	0.000	0.000	0.000	0.000	0.000	0.000	0.000
TRINITY_DN1328404_c0_g1	0.000	0.000	0.000	0.000	0.000	0.000	0.000	0.000	0.000	0.000
TRINITY_DN1328405_c0_g1	0.842	2.140	0.376	0.000	0.000	0.000	0.766	1.146	0.283	0.798
TRINITY_DN1328406_c0_g1	0.000	0.000	0.000	0.000	0.000	0.000	1.318	0.000	1.081	0.000
TRINITY_DN132840_c1_g1	0.000	0.000	0.000	0.000	0.000	3.446	0.000	0.000	1.747	2.865
TRINITY_DN1328412_c0_g1	0.000	0.000	0.000	0.000	0.000	0.000	0.000	0.000	0.000	0.000
TRINITY_DN1328413_c0_g1	0.000	0.000	0.000	0.000	0.000	0.000	0.000	0.000	0.000	0.785
TRINITY_DN1328416_c0_g1	0.000	0.000	0.000	0.000	0.000	0.000	0.000	0.000	1.056	0.864
TRINITY_DN1328417_c0_g1	0.000	0.000	0.000	0.000	0.000	0.000	0.000	0.000	0.000	3.237
TRINITY_DN1328418_c0_g1	0.000	0.000	0.000	0.832	0.000	0.000	0.000	0.000	0.000	0.225
TRINITY_DN1328419_c0_g1	0.000	0.000	0.000	0.000	0.000	0.000	0.000	0.000	0.000	0.000
TRINITY_DN132841_c1_g1	0.000	0.000	0.000	0.000	0.000	0.000	0.000	0.000	0.000	0.000
TRINITY_DN1328420_c0_g1	0.000	0.000	0.000	0.000	0.000	0.000	0.000	0.000	0.000	0.000
TRINITY_DN1328421_c0_g1	0.000	0.000	0.000	0.000	0.000	0.000	0.000	0.000	0.000	0.000
TRINITY_DN1328422_c0_g1	0.000	0.000	0.000	0.000	0.000	0.000	0.000	0.000	0.000	0.000
TRINITY_DN1328423_c0_g1	0.000	0.000	0.000	0.000	0.000	0.000	0.000	0.000	0.000	0.000
TRINITY_DN1328424_c0_g1	0.000	0.000	0.000	0.000	1.224	0.000	0.000	0.000	2.128	0.372
TRINITY_DN1328425_c0_g1	0.000	0.000	0.000	2.123	0.000	0.000	0.000	0.000	0.000	0.000
TRINITY_DN1328426_c0_g1	0.000	0.000	0.000	0.000	0.000	0.000	0.000	0.000	0.000	0.000
TRINITY_DN1328427_c0_g1	0.000	0.000	0.000	0.000	0.000	0.000	0.000	0.000	0.000	0.000
TRINITY_DN1328428_c0_g1	0.000	0.000	0.000	0.000	0.000	0.000	0.000	0.000	0.753	0.000
TRINITY_DN1328429_c0_g1	1.786	0.000	0.000	0.000	0.000	0.000	0.420	0.920	0.000	0.000
TRINITY_DN132842_c0_g1	0.669	0.000	0.000	2.041	0.556	0.000	0.000	1.371	0.435	0.000
TRINITY_DN132842_c0_g2	0.000	0.000	2.001	0.000	0.000	0.000	0.000	0.000	0.000	0.000
TRINITY_DN132842_c0_g3	0.000	0.000	0.000	1.265	1.170	1.218	0.390	0.857	0.732	1.394
TRINITY_DN132842_c0_g5	0.000	0.000	0.000	0.000	0.000	0.000	0.000	0.000	0.000	0.000
TRINITY_DN1328431_c0_g1	0.303	0.258	0.000	0.462	0.504	0.000	1.386	0.000	0.455	0.246
TRINITY_DN1328433_c0_g1	0.000	0.000	0.000	0.000	0.000	0.000	0.000	0.000	0.000	0.000
TRINITY_DN1328434_c0_g1	0.000	0.000	0.000	0.000	0.000	0.000	0.000	0.000	0.000	0.000
TRINITY_DN1328437_c0_g1	0.000	0.000	0.000	0.000	0.000	0.800	0.000	0.000	0.000	0.000
TRINITY_DN1328439_c0_g1	0.285	0.230	0.000	0.000	1.157	0.000	0.154	0.000	0.175	0.352
TRINITY_DN132843_c0_g1	0.000	0.000	0.000	0.000	0.000	0.000	0.000	0.000	0.000	0.000
TRINITY_DN132843_c3_g1	0.000	0.000	0.000	0.000	0.000	0.000	0.000	0.000	0.000	0.000
TRINITY_DN132843_c3_g2	1.042	0.000	0.000	1.564	0.000	0.000	0.000	0.000	0.000	0.855
TRINITY_DN132843_c4_g1	0.000	0.000	0.000	0.000	0.000	0.000	0.000	0.000	0.000	0.000
TRINITY_DN132843_c5_g1	0.000	0.000	0.000	0.000	0.000	0.000	0.000	0.000	0.000	0.000
TRINITY_DN1328440_c0_g1	0.000	0.000	0.000	0.000	0.000	0.000	0.000	0.000	0.000	0.000
TRINITY_DN1328442_c0_g1	0.000	0.000	0.000	0.000	0.000	0.000	0.000	0.000	0.000	1.495
TRINITY_DN1328443_c0_g1	0.000	0.000	0.000	0.000	1.309	0.000	0.000	0.000	0.000	0.125
TRINITY_DN1328444_c0_g1	0.000	0.000	0.000	0.000	0.000	0.000	0.000	0.000	0.000	1.388
TRINITY_DN1328446_c0_g1	1.804	0.000	0.000	0.000	0.000	0.000	0.000	0.000	0.297	0.984
TRINITY_DN1328447_c0_g1	0.000	0.000	0.000	0.000	0.000	0.000	0.000	0.000	0.773	0.000
TRINITY_DN1328449_c0_g1	0.000	0.799	0.000	1.286	0.000	0.000	1.700	1.781	0.422	2.631
TRINITY_DN132844_c0_g1	0.000	0.000	0.000	0.000	0.000	0.000	0.000	0.000	0.000	0.000
TRINITY_DN132844_c1_g1	0.000	0.000	0.000	0.000	0.000	2.717	0.000	0.000	0.929	1.524
TRINITY_DN132844_c2_g1	0.000	0.000	0.000	0.000	0.000	0.000	0.000	0.000	0.320	0.796
TRINITY_DN132844_c2_g2	0.000	0.215	0.000	0.000	0.000	0.000	0.000	0.000	0.128	0.000
TRINITY_DN132844_c3_g1	0.000	0.000	1.949	0.000	0.000	0.000	0.000	0.000	0.000	0.129
TRINITY_DN132844_c4_g1	0.316	0.000	0.212	0.000	0.000	0.000	0.000	0.000	0.320	0.321
TRINITY_DN132844_c4_g2	0.000	0.000	0.000	1.028	1.129	0.000	0.000	0.000	1.681	0.840
TRINITY_DN132844_c8_g1	0.000	0.000	0.000	0.000	4.472	0.000	0.000	0.000	0.000	0.000
TRINITY_DN1328450_c0_g1	0.000	0.000	0.000	0.000	0.000	0.000	0.000	0.000	0.000	0.304
TRINITY_DN1328451_c0_g1	0.000	0.000	0.000	0.000	0.000	0.000	0.000	0.000	1.203	0.000
TRINITY_DN1328452_c0_g1	0.000	0.000	0.000	0.000	0.000	0.000	0.000	0.000	0.000	0.000
TRINITY_DN1328454_c0_g1	0.962	0.000	0.000	0.000	0.000	0.000	0.000	0.000	0.000	0.395
TRINITY_DN1328455_c0_g1	0.000	0.000	0.000	1.035	0.000	0.000	0.000	0.000	0.000	0.000
TRINITY_DN1328456_c0_g1	0.000	0.000	0.000	0.000	0.000	0.000	0.000	0.000	0.000	0.000
TRINITY_DN1328459_c0_g1	0.000	0.000	0.000	0.000	0.000	0.000	0.000	0.000	0.000	0.536
TRINITY_DN132845_c0_g1	0.000	0.000	0.000	0.000	0.000	0.000	0.000	0.000	0.630	0.647
TRINITY_DN1328461_c0_g1	0.000	0.000	0.000	0.000	0.000	0.000	0.000	0.000	0.000	0.000
TRINITY_DN1328462_c0_g1	0.000	0.000	0.000	0.000	0.000	0.000	0.000	0.000	0.000	1.000
TRINITY_DN1328463_c0_g1	0.000	0.000	0.000	0.000	0.000	0.000	0.000	0.000	0.000	0.000
TRINITY_DN1328466_c0_g1	0.000	0.000	0.000	1.890	0.000	0.000	0.000	0.000	0.000	0.521
TRINITY_DN1328467_c0_g1	0.000	0.000	0.000	0.000	0.000	0.000	0.000	0.000	0.000	0.000
TRINITY_DN1328468_c0_g1	0.000	0.000	0.000	0.000	0.000	0.000	0.000	0.000	0.000	0.000
TRINITY_DN132846_c0_g1	0.415	0.360	0.000	0.000	0.000	0.000	0.388	0.000	0.206	0.843
TRINITY_DN1328470_c0_g1	0.000	0.000	0.000	0.000	0.000	0.000	0.000	0.000	0.000	0.000
TRINITY_DN1328471_c0_g1	0.000	0.000	0.000	0.000	0.000	0.000	0.000	0.000	0.000	0.000
TRINITY_DN1328472_c0_g1	2.642	0.000	0.000	0.000	0.000	0.000	0.000	0.000	0.000	0.000
TRINITY_DN1328473_c0_g1	0.000	0.000	0.000	0.000	0.000	0.000	0.000	0.000	0.000	0.000
TRINITY_DN1328475_c0_g1	0.000	0.000	0.000	0.000	0.000	0.000	0.000	0.000	0.000	0.000
TRINITY_DN1328476_c0_g1	0.000	0.535	0.000	0.000	0.000	0.000	0.000	1.233	0.000	0.974
TRINITY_DN1328477_c0_g1	0.000	0.000	0.000	0.000	0.000	0.000	0.000	0.000	0.000	0.000
TRINITY_DN132847_c0_g1	0.000	0.000	5.916	0.000	0.000	0.000	2.412	0.000	0.000	0.621
TRINITY_DN132847_c0_g2	0.689	0.626	0.000	0.000	1.136	0.000	1.526	0.000	0.000	0.548
TRINITY_DN132847_c0_g3	0.000	0.000	0.000	0.000	0.000	1.384	0.000	0.000	0.458	0.383
TRINITY_DN132847_c1_g1	0.000	0.000	0.000	0.000	0.000	0.000	0.000	0.000	0.000	0.000
TRINITY_DN132847_c1_g2	0.000	0.000	0.000	0.000	0.000	0.000	0.000	0.000	0.000	0.000
TRINITY_DN132847_c2_g1	0.000	0.000	0.000	0.000	0.000	0.000	0.000	0.000	0.000	0.000
TRINITY_DN132847_c2_g2	0.000	0.000	0.000	0.000	0.000	0.000	0.000	0.000	0.000	0.459
TRINITY_DN132847_c5_g1	0.000	0.000	0.000	0.000	0.000	0.000	0.000	0.000	0.000	0.000
TRINITY_DN132847_c7_g1	0.000	0.000	0.000	0.000	0.000	0.000	0.000	0.000	0.000	0.000
TRINITY_DN1328482_c0_g1	0.000	0.000	0.000	0.000	0.000	0.000	0.000	0.000	0.000	0.569
TRINITY_DN1328483_c0_g1	0.000	0.000	0.000	0.000	0.000	0.000	0.000	0.000	0.315	0.000
TRINITY_DN1328484_c0_g1	0.232	0.000	0.000	1.423	0.000	0.338	0.684	0.000	0.000	0.118
TRINITY_DN1328485_c0_g1	0.927	0.000	0.000	0.000	1.526	1.378	0.000	0.000	0.000	0.000
TRINITY_DN1328486_c0_g1	0.408	0.000	0.000	0.000	0.000	0.000	0.000	0.000	0.203	0.000
TRINITY_DN1328487_c0_g1	0.000	0.000	0.000	0.000	0.608	0.000	0.000	0.000	0.000	0.744
TRINITY_DN1328488_c0_g1	0.000	0.000	0.000	0.000	0.000	0.000	0.000	0.000	0.000	0.000
TRINITY_DN1328489_c0_g1	0.000	0.000	0.660	0.000	0.000	0.000	0.000	0.000	0.242	0.000
TRINITY_DN132848_c0_g1	0.000	0.000	0.000	0.000	0.000	0.000	0.000	0.000	0.000	0.000
TRINITY_DN132848_c0_g2	0.000	0.000	0.000	0.000	0.000	0.000	0.000	0.000	0.000	0.000
TRINITY_DN132848_c1_g2	0.000	0.000	0.000	0.000	0.000	0.000	0.000	0.000	0.000	0.000
TRINITY_DN132848_c2_g1	0.000	0.000	0.000	0.000	4.041	0.000	0.000	0.000	3.343	1.679
TRINITY_DN132848_c3_g1	0.000	0.000	0.000	0.000	0.000	0.000	0.000	0.000	0.000	0.000
TRINITY_DN132848_c4_g1	0.323	0.000	0.434	0.493	0.000	0.000	0.000	0.000	0.161	0.000
TRINITY_DN132848_c8_g1	0.000	0.000	0.000	0.000	0.000	0.000	0.000	0.000	0.000	0.000
TRINITY_DN132848_c9_g1	0.000	1.401	0.000	0.000	0.000	0.000	0.000	0.000	0.712	0.000
TRINITY_DN1328491_c0_g1	0.000	0.000	0.000	1.683	0.000	1.669	0.000	0.000	0.555	0.462
TRINITY_DN1328492_c0_g1	0.000	0.000	0.000	0.000	0.000	0.000	0.697	0.000	0.000	0.000
TRINITY_DN1328493_c0_g1	0.000	0.000	0.000	0.000	0.000	0.548	0.000	0.000	0.000	0.000
TRINITY_DN1328494_c0_g1	0.000	0.000	0.000	0.000	0.000	0.000	0.000	0.000	0.000	2.021
TRINITY_DN1328497_c0_g1	0.000	0.000	0.000	0.000	0.000	0.000	0.000	0.000	0.000	0.000
TRINITY_DN1328498_c0_g1	0.440	0.000	0.000	0.667	0.000	0.000	0.000	0.000	0.000	0.000
TRINITY_DN1328499_c0_g1	0.000	0.000	0.000	0.000	0.000	0.000	0.000	0.000	0.000	1.818
TRINITY_DN132849_c0_g1	0.535	0.000	0.000	0.000	0.000	1.199	1.206	0.000	0.381	1.601
TRINITY_DN132849_c1_g1	0.000	0.000	0.000	0.000	0.000	0.000	0.000	0.000	0.756	0.000
TRINITY_DN132849_c6_g1	0.000	0.678	0.000	0.000	0.000	0.000	0.000	0.000	0.364	1.215
TRINITY_DN132849_c7_g1	0.000	0.000	0.000	0.000	0.000	0.000	0.000	0.000	0.000	0.000
TRINITY_DN132849_c8_g1	0.000	0.000	0.000	0.000	0.000	0.000	0.000	0.000	0.000	0.438
TRINITY_DN13284_c0_g1	0.000	1.597	0.764	0.000	0.000	0.000	0.000	0.000	0.000	0.353
TRINITY_DN13284_c0_g2	2.544	0.000	2.220	4.585	1.071	0.000	4.212	1.012	2.809	3.596
TRINITY_DN13284_c1_g1	0.000	0.000	0.000	0.000	0.000	0.000	0.000	0.000	0.000	0.000
TRINITY_DN1328500_c0_g1	0.000	0.000	0.000	0.000	0.000	0.000	0.000	0.000	0.907	0.000
TRINITY_DN1328502_c0_g1	0.000	0.000	0.000	1.134	0.000	0.000	0.000	0.000	0.000	0.000
TRINITY_DN1328503_c0_g1	2.749	0.000	0.000	0.000	0.000	0.000	0.000	0.000	0.000	0.000
TRINITY_DN1328504_c0_g1	0.000	0.000	0.000	0.000	0.000	0.000	0.000	0.000	0.000	0.000
TRINITY_DN1328507_c0_g1	0.000	0.000	0.000	0.000	0.000	0.000	0.000	0.000	0.000	0.000
TRINITY_DN1328508_c0_g1	0.000	0.000	0.000	0.000	0.000	0.000	0.000	0.000	0.000	0.000
TRINITY_DN1328509_c0_g1	0.000	0.000	0.000	0.000	0.000	0.000	0.000	1.159	0.276	0.000
TRINITY_DN132850_c0_g2	0.000	0.000	0.000	0.000	0.000	0.000	0.000	0.811	0.000	0.000
TRINITY_DN1328510_c0_g1	0.000	0.795	1.163	1.281	0.000	0.000	0.000	1.773	0.000	0.000
TRINITY_DN1328513_c0_g1	0.000	0.000	0.000	0.000	0.000	0.000	0.000	0.000	0.708	0.587
TRINITY_DN1328514_c0_g1	0.000	0.000	0.000	0.000	0.000	0.000	2.056	0.000	0.995	0.815
TRINITY_DN1328516_c0_g1	0.000	1.398	0.000	0.000	0.000	0.000	0.000	0.000	0.260	0.000
TRINITY_DN1328519_c0_g1	0.000	1.150	0.000	0.000	0.000	0.000	1.216	0.000	0.000	1.477
TRINITY_DN132851_c0_g1	0.000	0.000	0.000	0.000	0.000	0.000	0.000	0.785	0.190	0.000
TRINITY_DN132851_c0_g2	0.000	0.000	0.000	0.000	0.000	0.000	0.424	0.000	0.000	0.366
TRINITY_DN132851_c0_g3	0.000	0.000	0.000	0.000	0.000	0.000	0.000	0.000	0.000	0.000
TRINITY_DN132851_c0_g5	0.000	1.085	0.000	3.131	0.997	0.000	0.000	0.000	0.000	0.176
TRINITY_DN132851_c0_g6	0.521	0.000	0.703	0.000	0.000	0.000	0.992	0.000	0.258	0.000
TRINITY_DN132851_c0_g7	0.000	0.000	0.000	0.000	0.000	0.000	0.000	0.000	0.000	0.487
TRINITY_DN132851_c0_g8	0.000	0.000	2.867	0.000	3.432	0.000	0.000	0.000	1.046	0.000
TRINITY_DN1328520_c0_g1	0.000	0.000	0.000	0.000	0.000	0.000	0.000	0.000	1.774	0.000
TRINITY_DN1328525_c0_g1	0.167	0.554	0.000	0.256	0.278	0.000	0.000	0.000	0.000	0.140
TRINITY_DN1328527_c0_g1	0.735	0.000	0.000	0.559	0.000	0.000	0.682	0.000	0.183	0.000
TRINITY_DN1328528_c0_g1	0.000	0.659	0.000	0.580	0.000	0.000	0.000	0.000	0.000	0.155
TRINITY_DN132852_c0_g2	0.000	0.000	0.000	0.000	0.000	0.000	0.000	0.000	0.000	0.000
TRINITY_DN132852_c2_g1	0.000	0.000	0.000	0.000	0.000	0.000	0.000	0.000	0.000	0.000
TRINITY_DN132852_c4_g1	1.569	1.018	0.000	0.000	0.000	0.573	0.366	0.806	0.390	1.277
TRINITY_DN132852_c6_g1	0.000	0.000	0.000	0.000	0.000	0.000	0.720	0.000	0.000	0.000
TRINITY_DN1328530_c0_g1	0.000	0.000	3.358	0.000	0.000	0.000	0.000	0.000	0.000	0.503
TRINITY_DN1328531_c0_g1	0.000	0.000	0.000	0.000	0.000	0.000	0.000	0.000	0.000	0.000
TRINITY_DN1328532_c0_g1	0.000	0.000	0.000	0.000	0.000	0.000	0.000	0.000	0.000	0.000
TRINITY_DN1328535_c0_g1	0.000	0.000	0.000	0.000	0.000	0.000	0.000	1.653	0.000	0.327
TRINITY_DN1328536_c0_g1	0.000	0.000	0.000	0.000	0.000	0.000	0.000	0.000	0.000	0.000
TRINITY_DN1328537_c0_g1	1.125	0.000	1.538	0.000	0.000	0.000	0.000	0.000	0.000	0.000
TRINITY_DN1328538_c0_g1	0.000	0.000	0.000	0.000	0.000	0.000	0.000	0.000	0.000	0.000
TRINITY_DN1328539_c0_g1	0.000	0.000	0.000	0.000	0.000	0.000	0.000	0.000	0.000	0.000
TRINITY_DN132853_c0_g1	0.000	0.000	0.000	0.000	0.000	0.000	0.000	0.000	0.000	0.000
TRINITY_DN132853_c1_g1	0.000	0.000	4.213	0.000	0.000	3.049	0.000	0.000	1.013	0.843
TRINITY_DN1328540_c0_g1	0.000	0.000	0.000	0.000	2.027	0.000	0.000	0.000	0.000	0.000
TRINITY_DN1328541_c0_g1	0.000	0.000	0.000	0.000	0.000	0.000	0.000	0.000	0.339	0.282
TRINITY_DN1328545_c0_g1	0.000	0.000	0.000	0.000	0.000	0.000	0.000	0.000	1.157	1.884
TRINITY_DN1328546_c0_g1	0.000	0.000	0.000	0.000	0.000	0.510	0.833	0.943	0.000	0.094
TRINITY_DN1328547_c0_g1	0.000	1.863	0.000	0.000	0.000	0.000	0.000	0.000	0.485	2.424
TRINITY_DN1328548_c0_g1	0.000	0.000	0.000	0.000	0.000	0.000	0.000	0.000	0.000	0.321
TRINITY_DN132854_c0_g1	0.000	0.000	0.000	0.000	0.000	0.000	0.000	0.000	0.000	0.000
TRINITY_DN1328550_c0_g1	0.000	0.000	0.000	0.000	0.000	0.000	0.000	0.000	2.016	0.839
TRINITY_DN1328551_c0_g1	0.000	0.000	0.000	0.000	0.000	0.000	0.000	0.000	0.000	0.951
TRINITY_DN1328553_c0_g1	0.000	0.000	0.000	0.000	0.000	0.000	0.000	0.000	0.280	0.601
TRINITY_DN1328554_c0_g1	0.000	0.000	0.000	0.000	0.000	0.000	5.568	0.000	0.000	0.000
TRINITY_DN1328555_c0_g1	0.000	0.000	0.000	0.000	0.000	0.000	0.000	0.000	0.000	0.000
TRINITY_DN1328557_c0_g1	0.000	0.000	0.000	0.000	0.000	0.000	0.000	0.000	0.000	0.454
TRINITY_DN1328559_c0_g1	0.000	0.000	0.000	0.759	0.000	0.000	0.000	0.000	0.000	0.000
TRINITY_DN132855_c0_g1	0.000	0.000	0.000	0.000	0.000	0.000	0.000	0.000	0.000	0.000
TRINITY_DN1328561_c0_g1	0.000	0.000	0.000	0.000	0.000	0.000	0.000	0.000	1.401	0.390
TRINITY_DN1328563_c0_g1	0.000	0.000	0.000	0.000	0.000	0.000	0.000	0.000	0.000	0.000
TRINITY_DN1328564_c0_g1	0.000	0.000	0.000	0.000	0.000	0.000	0.000	0.000	0.000	0.000
TRINITY_DN1328565_c0_g1	0.000	0.000	0.000	0.000	0.000	0.000	0.595	0.000	0.000	0.251
TRINITY_DN1328567_c0_g1	0.000	0.000	0.000	0.000	0.000	0.000	0.000	0.000	0.000	0.000
TRINITY_DN132856_c0_g1	0.000	1.218	0.000	3.032	0.000	0.000	0.686	0.000	0.000	0.550
TRINITY_DN132856_c0_g2	0.000	0.000	0.000	0.000	0.000	0.000	0.000	0.000	0.000	0.000
TRINITY_DN1328570_c0_g1	1.581	0.000	0.000	0.000	0.000	0.000	0.000	0.000	0.000	0.000
TRINITY_DN1328571_c0_g1	0.517	0.654	0.346	0.000	0.000	0.000	1.002	0.000	0.000	0.000
TRINITY_DN1328573_c0_g1	0.000	0.000	0.000	0.000	0.000	0.000	0.000	0.000	0.000	0.000
TRINITY_DN1328574_c0_g1	0.000	0.000	0.000	0.000	0.000	0.000	0.000	0.000	0.000	0.000
TRINITY_DN1328576_c0_g1	0.000	0.000	0.000	0.000	0.000	0.000	0.000	0.000	0.000	0.000
TRINITY_DN1328579_c0_g1	0.000	0.000	0.000	0.000	0.000	0.000	0.000	0.000	0.000	0.000
TRINITY_DN132857_c0_g1	0.000	0.000	0.000	0.851	0.000	0.000	0.000	0.000	0.000	0.383
TRINITY_DN132857_c2_g1	0.000	0.000	0.000	0.000	0.000	1.669	1.134	0.000	0.000	0.462
TRINITY_DN1328581_c0_g1	0.000	0.000	0.000	0.000	0.000	0.000	0.000	1.788	0.000	0.354
TRINITY_DN1328582_c0_g1	0.000	0.000	0.000	0.000	0.000	0.000	0.000	0.000	0.000	0.000
TRINITY_DN1328583_c0_g1	0.000	0.000	0.000	0.000	0.000	0.000	0.000	0.000	0.000	0.402
TRINITY_DN1328585_c0_g1	0.000	0.000	1.301	0.000	0.000	0.000	0.000	0.000	0.000	0.197
TRINITY_DN1328587_c0_g1	0.000	0.000	0.000	0.000	0.000	0.000	0.000	0.000	0.000	0.000
TRINITY_DN1328588_c0_g1	0.000	0.000	0.000	0.000	0.000	0.000	0.000	0.000	0.000	0.234
TRINITY_DN132858_c0_g1	0.000	0.000	0.000	0.000	0.000	0.000	0.000	0.000	0.087	0.259
TRINITY_DN132858_c1_g1	0.000	0.000	0.000	0.000	0.000	0.000	0.000	0.000	0.154	0.000
TRINITY_DN1328592_c0_g1	0.000	0.000	0.000	0.000	0.000	0.000	0.000	0.000	0.000	0.000
TRINITY_DN1328595_c0_g1	0.000	0.000	0.000	0.000	0.000	0.000	0.000	0.000	0.000	0.000
TRINITY_DN1328597_c0_g1	0.000	0.000	0.000	0.000	0.000	0.000	0.000	0.000	0.000	0.000
TRINITY_DN1328598_c0_g1	0.000	0.000	0.000	0.000	0.000	0.000	0.000	0.000	0.000	0.000
TRINITY_DN1328598_c1_g1	0.000	0.000	0.000	0.000	0.000	0.000	0.000	0.000	0.000	0.000
TRINITY_DN1328599_c0_g1	0.000	1.063	0.000	0.000	0.000	0.000	0.000	0.000	0.292	0.000
TRINITY_DN132859_c3_g1	0.000	0.000	0.000	0.000	0.000	0.000	0.000	0.000	0.000	0.000
TRINITY_DN13285_c0_g1	9.375	3.646	0.000	2.781	0.000	5.475	0.000	0.000	0.936	1.536
TRINITY_DN13285_c0_g2	0.000	0.000	0.000	0.000	0.000	0.000	0.000	0.000	0.000	0.000
TRINITY_DN1328600_c0_g1	0.000	0.000	0.000	0.000	0.000	0.000	0.000	0.000	0.000	0.000
TRINITY_DN1328602_c0_g1	0.000	0.000	0.000	0.000	2.765	0.000	0.000	0.000	0.000	0.000
TRINITY_DN1328604_c0_g1	0.000	0.000	0.000	1.916	0.000	0.000	0.000	0.000	0.000	0.000
TRINITY_DN1328605_c0_g1	0.000	0.000	0.000	0.000	0.000	1.245	0.000	0.000	1.654	0.000
TRINITY_DN1328607_c0_g1	0.000	0.000	0.000	3.314	3.641	0.000	0.000	0.000	0.000	0.000
TRINITY_DN1328608_c0_g1	3.356	0.000	0.000	0.000	0.000	0.000	0.000	0.000	1.673	0.000
TRINITY_DN132860_c0_g1	0.000	1.477	0.000	0.000	0.000	0.000	0.000	0.000	0.000	0.472
TRINITY_DN132860_c0_g2	0.000	0.000	0.000	0.000	0.000	0.000	0.000	0.000	0.000	0.621
TRINITY_DN132860_c1_g1	1.558	2.153	0.000	0.000	1.283	2.300	0.000	0.000	0.383	2.235
TRINITY_DN132860_c2_g1	0.000	0.000	0.000	0.000	0.000	0.000	0.000	0.000	0.000	1.040
TRINITY_DN1328610_c0_g1	0.000	3.917	0.000	0.000	0.000	0.000	0.000	0.000	0.000	0.000
TRINITY_DN1328611_c0_g1	0.000	0.000	0.000	0.000	0.000	0.000	0.000	0.000	0.000	0.000
TRINITY_DN1328614_c0_g1	0.000	0.000	0.000	0.000	0.000	0.000	0.000	0.000	0.000	0.000
TRINITY_DN1328615_c0_g1	0.000	0.000	0.000	0.000	0.000	0.000	0.000	0.000	0.000	0.000
TRINITY_DN1328616_c0_g1	0.000	0.000	0.000	0.000	0.000	0.000	0.864	0.000	0.453	0.000
TRINITY_DN132861_c0_g1	0.000	0.000	0.000	0.000	0.000	0.000	0.000	0.000	0.000	0.000
TRINITY_DN132861_c2_g1	1.305	0.000	0.000	0.000	0.000	0.000	0.000	0.000	0.000	0.000
TRINITY_DN1328622_c0_g1	0.000	0.000	0.000	0.000	0.000	0.000	0.000	0.000	0.000	0.000
TRINITY_DN1328624_c0_g1	0.000	0.808	0.000	0.699	0.764	0.000	0.000	0.950	0.228	0.375
TRINITY_DN1328625_c0_g1	0.000	0.000	0.000	0.000	0.000	0.000	0.000	0.000	3.272	0.000
TRINITY_DN1328627_c0_g1	0.000	0.000	0.000	0.000	0.000	0.000	0.000	0.000	0.000	0.000
TRINITY_DN1328629_c0_g1	1.656	0.000	0.000	2.447	5.413	0.000	0.000	0.000	0.000	0.000
TRINITY_DN132862_c0_g1	2.340	0.000	3.198	0.000	0.000	0.000	0.000	0.000	0.000	0.000
TRINITY_DN132862_c5_g1	0.000	0.000	0.000	0.000	0.000	0.000	0.000	0.000	0.473	0.790
TRINITY_DN1328631_c0_g1	0.000	0.000	0.000	0.000	0.000	0.000	0.000	2.383	0.000	0.000
TRINITY_DN1328634_c0_g1	0.000	0.000	0.000	0.000	0.000	0.000	0.000	0.000	0.000	0.000
TRINITY_DN1328635_c0_g1	0.000	0.000	0.000	0.000	0.000	0.000	0.000	0.000	0.000	0.000
TRINITY_DN1328637_c0_g1	0.000	0.000	0.000	0.000	0.000	0.000	0.000	0.000	0.512	0.000
TRINITY_DN1328638_c0_g1	0.000	0.000	0.947	0.000	1.153	0.000	0.000	0.000	0.343	0.000
TRINITY_DN1328639_c0_g1	0.000	0.519	0.000	0.000	0.508	0.000	0.000	0.000	0.000	0.000
TRINITY_DN132863_c0_g1	0.000	1.797	0.000	0.000	0.000	0.000	0.000	0.000	0.000	0.000
TRINITY_DN132863_c1_g1	0.000	0.000	0.000	0.000	0.000	0.000	0.000	0.000	0.000	0.559
TRINITY_DN132863_c1_g2	0.000	0.000	0.000	0.000	0.000	0.000	0.000	0.000	0.842	0.000
TRINITY_DN132863_c1_g3	0.000	0.000	0.000	0.000	0.000	0.000	0.000	0.000	0.000	0.000
TRINITY_DN132863_c2_g1	0.000	0.000	0.000	0.000	0.000	0.000	0.000	0.000	0.000	0.000
TRINITY_DN132863_c2_g2	0.000	0.000	0.000	0.000	0.000	0.000	0.000	0.000	0.000	0.000
TRINITY_DN132863_c2_g3	0.000	0.000	0.000	0.000	0.000	0.000	0.000	0.000	0.000	0.000
TRINITY_DN132863_c2_g4	0.000	0.000	0.000	0.000	0.000	0.000	0.000	0.000	0.000	0.000
TRINITY_DN132863_c2_g5	1.345	0.000	0.000	0.000	0.000	0.000	0.000	0.000	0.665	1.105
TRINITY_DN132863_c2_g7	0.000	0.000	0.000	0.000	0.000	0.000	0.000	0.000	0.000	0.000
TRINITY_DN1328641_c0_g1	0.797	0.737	0.000	0.000	0.000	0.000	0.000	0.000	0.000	0.359
TRINITY_DN1328642_c0_g1	0.000	0.000	0.000	0.000	0.000	0.000	0.000	0.000	0.000	0.000
TRINITY_DN1328643_c0_g1	0.000	0.000	0.000	0.000	0.000	0.000	0.000	0.000	0.000	0.000
TRINITY_DN1328644_c0_g1	0.000	0.000	0.000	0.000	0.000	0.000	0.000	0.000	0.000	0.000
TRINITY_DN1328645_c0_g1	0.000	0.000	0.000	0.000	0.000	0.000	0.705	0.000	0.000	0.296
TRINITY_DN1328648_c0_g1	0.000	0.000	0.000	0.000	0.000	0.000	0.000	0.000	0.000	1.011
TRINITY_DN1328649_c0_g1	2.828	0.000	0.000	2.097	0.000	0.000	0.000	0.000	0.000	0.580
TRINITY_DN132864_c0_g1	0.000	0.000	0.000	1.122	0.000	0.000	0.000	0.000	0.000	0.000
TRINITY_DN1328650_c0_g1	0.000	0.000	0.000	0.000	0.000	0.000	0.000	0.000	0.000	0.000
TRINITY_DN1328651_c0_g1	0.000	3.302	0.000	0.000	0.000	0.000	0.000	0.000	0.000	0.000
TRINITY_DN1328654_c0_g1	0.483	0.425	0.000	0.000	0.000	0.000	0.000	0.000	0.150	0.000
TRINITY_DN1328656_c0_g1	0.000	0.000	0.000	0.000	0.000	0.000	0.000	0.000	0.000	0.000
TRINITY_DN1328658_c0_g1	0.000	0.000	0.000	0.000	0.000	0.000	0.000	0.000	0.000	0.000
TRINITY_DN1328659_c0_g1	0.962	0.838	1.313	0.000	0.000	0.000	0.000	0.000	0.000	0.000
TRINITY_DN132865_c0_g1	0.000	2.066	2.918	0.000	0.000	0.000	0.000	0.000	1.065	0.000
TRINITY_DN132865_c1_g1	0.000	0.000	0.000	0.000	0.000	0.000	0.000	0.000	0.000	0.000
TRINITY_DN1328660_c0_g1	0.000	0.000	0.000	0.000	2.169	1.953	0.000	0.000	3.268	0.000
TRINITY_DN1328661_c0_g1	0.000	0.000	0.000	0.000	0.000	0.000	0.000	0.000	0.000	0.000
TRINITY_DN1328662_c0_g1	0.000	0.548	0.000	0.000	0.000	0.000	0.000	0.000	0.000	0.130
TRINITY_DN1328663_c0_g1	0.431	0.375	0.000	0.000	0.000	0.629	0.000	0.000	0.000	0.175
TRINITY_DN1328664_c0_g1	0.000	0.000	0.000	0.000	0.000	0.000	0.000	0.000	0.000	0.393
TRINITY_DN1328665_c0_g1	0.000	0.000	0.000	0.000	0.000	0.000	0.000	0.000	0.000	0.000
TRINITY_DN1328667_c0_g1	0.000	0.000	0.000	0.000	0.000	0.000	0.000	0.000	0.000	0.000
TRINITY_DN1328668_c0_g1	0.272	0.000	0.000	0.000	0.000	0.000	0.000	0.000	0.000	0.132
TRINITY_DN1328669_c0_g1	0.000	2.294	0.000	0.000	0.000	0.000	0.000	0.000	0.000	0.000
TRINITY_DN132866_c0_g1	0.000	0.000	0.000	0.000	0.000	0.000	0.000	0.000	0.000	0.000
TRINITY_DN1328671_c0_g1	0.368	0.000	0.494	0.000	0.000	0.000	0.000	0.000	0.000	0.000
TRINITY_DN1328672_c0_g1	0.000	0.000	0.000	0.000	0.000	0.000	0.000	0.000	0.000	0.000
TRINITY_DN1328673_c0_g1	0.000	0.000	0.000	0.000	0.000	0.000	0.000	0.000	0.000	0.000
TRINITY_DN1328674_c0_g1	0.000	0.000	0.000	0.000	0.000	0.000	0.000	0.000	2.024	0.000
TRINITY_DN1328675_c0_g1	0.000	0.583	0.457	0.519	0.566	0.000	0.942	1.394	0.509	0.377
TRINITY_DN1328678_c0_g1	0.000	0.000	0.000	0.000	0.000	0.344	0.000	0.000	0.000	0.000
TRINITY_DN1328679_c0_g1	0.000	0.000	0.000	0.000	0.000	0.000	0.000	0.000	0.000	0.000
TRINITY_DN132867_c0_g1	0.000	0.000	0.000	0.000	0.000	0.000	0.000	0.000	0.378	0.316
TRINITY_DN132867_c0_g2	0.000	0.000	0.000	3.234	0.000	0.000	0.000	0.000	0.969	0.000
TRINITY_DN1328680_c0_g1	1.130	0.000	0.000	0.000	0.935	0.829	0.000	2.338	0.000	0.231
TRINITY_DN1328681_c0_g1	0.000	1.464	0.000	0.000	0.000	0.000	0.000	0.000	0.000	0.000
TRINITY_DN1328682_c0_g1	0.000	0.000	0.000	0.000	0.000	0.000	0.000	0.000	0.921	0.756
TRINITY_DN1328683_c0_g1	0.000	0.213	0.000	0.000	0.000	0.367	0.000	0.000	0.127	0.000
TRINITY_DN1328684_c0_g1	0.000	0.000	0.000	0.000	0.000	0.000	0.000	0.000	0.000	0.000
TRINITY_DN1328685_c0_g1	0.000	0.000	0.000	0.000	0.000	0.000	0.000	0.000	0.000	0.000
TRINITY_DN1328686_c0_g1	0.000	0.000	0.000	0.000	0.000	0.000	0.000	0.000	0.000	0.000
TRINITY_DN1328688_c0_g1	0.000	0.000	0.000	1.025	0.000	0.000	0.000	0.000	0.000	0.000
TRINITY_DN132868_c0_g1	0.000	0.000	0.000	0.000	0.000	3.480	0.000	0.000	0.000	0.000
TRINITY_DN132868_c0_g2	0.000	0.000	0.000	0.000	0.000	0.000	0.000	0.000	0.000	0.000
TRINITY_DN132868_c1_g1	0.000	0.000	0.000	0.000	0.000	0.000	0.000	7.248	2.786	2.600
TRINITY_DN132868_c1_g2	0.857	0.000	0.000	0.000	3.656	0.000	0.000	0.000	0.000	0.000
TRINITY_DN132868_c1_g3	0.000	0.000	0.000	0.000	0.000	0.505	0.000	0.000	0.000	0.000
TRINITY_DN132868_c1_g4	0.000	0.000	0.000	0.000	0.000	0.000	0.000	0.000	0.000	0.000
TRINITY_DN132868_c1_g5	0.000	0.000	0.000	0.000	0.000	0.000	0.000	0.000	0.000	0.000
TRINITY_DN132868_c1_g6	0.000	0.000	0.000	0.000	0.000	0.000	0.000	0.000	1.056	2.591
TRINITY_DN132868_c2_g1	0.000	0.000	0.000	0.000	0.918	0.000	0.000	0.000	0.274	0.000
TRINITY_DN1328690_c0_g1	0.000	0.000	0.000	0.000	0.000	0.000	0.000	0.000	0.000	0.000
TRINITY_DN1328691_c0_g1	0.000	0.000	0.000	0.000	0.000	1.651	0.000	0.000	0.000	0.000
TRINITY_DN1328692_c0_g1	0.000	0.000	0.000	0.000	1.030	0.000	0.000	0.000	0.307	0.255
TRINITY_DN1328693_c0_g1	0.000	0.000	0.000	0.000	0.624	0.000	0.000	0.000	0.000	0.000
TRINITY_DN1328694_c0_g1	0.000	0.000	0.000	0.000	0.000	0.000	0.000	0.000	0.000	0.000
TRINITY_DN1328696_c0_g1	0.000	0.000	0.000	0.000	0.000	0.000	0.000	0.000	0.000	0.000
TRINITY_DN1328697_c0_g1	0.000	0.000	1.874	0.000	0.000	0.000	0.000	0.000	0.000	0.283
TRINITY_DN1328698_c0_g1	0.000	1.148	0.000	0.000	2.100	1.868	0.000	0.000	0.626	0.260
TRINITY_DN1328699_c0_g1	0.000	0.000	0.000	0.000	0.000	0.000	0.000	0.000	0.000	1.234
TRINITY_DN132869_c0_g1	0.000	0.000	0.000	0.000	2.532	0.000	0.000	0.000	1.535	0.000
TRINITY_DN13286_c0_g1	0.000	0.165	0.000	0.000	0.000	0.000	0.000	0.402	0.561	0.000
TRINITY_DN13286_c1_g1	0.000	0.000	0.000	0.000	0.000	0.000	0.000	0.000	0.000	0.000
TRINITY_DN1328700_c0_g1	0.000	0.000	0.000	0.000	0.000	0.000	0.000	0.000	0.000	0.000
TRINITY_DN1328701_c0_g1	0.000	0.000	0.000	0.000	0.000	0.000	0.000	0.521	0.000	0.207
TRINITY_DN1328702_c0_g1	1.582	0.000	0.000	1.187	0.000	0.000	0.000	0.000	0.000	0.325
TRINITY_DN1328704_c0_g1	0.000	0.000	0.000	0.000	0.000	0.000	0.717	1.519	0.000	0.601
TRINITY_DN1328708_c0_g1	0.000	0.000	0.000	0.000	0.000	0.000	0.000	4.133	0.000	0.000
TRINITY_DN1328709_c0_g1	0.000	0.000	0.000	0.000	0.000	0.000	0.000	0.000	0.000	0.000
TRINITY_DN132870_c0_g1	0.000	0.000	0.000	0.000	0.000	0.000	0.000	0.000	0.000	0.412
TRINITY_DN132870_c0_g2	0.000	1.421	0.000	0.000	0.000	0.000	0.000	0.000	0.721	0.000
TRINITY_DN1328712_c0_g1	0.000	0.000	0.000	0.000	0.000	0.000	0.000	0.000	0.000	0.000
TRINITY_DN1328713_c0_g1	0.000	0.000	0.000	0.000	0.000	0.000	0.000	0.000	0.000	0.000
TRINITY_DN1328718_c0_g1	0.191	0.000	0.000	0.000	0.320	0.000	0.513	0.000	0.000	0.155
TRINITY_DN1328719_c0_g1	0.000	0.000	0.000	0.000	0.000	0.000	0.000	0.000	0.000	0.000
TRINITY_DN132871_c0_g1	0.713	0.957	0.283	0.978	0.177	0.125	0.302	0.524	0.790	0.490
TRINITY_DN1328720_c0_g1	0.000	0.000	2.420	0.000	0.000	0.000	0.000	0.000	0.000	0.365
TRINITY_DN1328721_c0_g1	0.000	0.000	0.000	0.000	0.000	0.000	0.000	0.000	0.000	0.000
TRINITY_DN1328722_c0_g1	0.000	0.212	0.000	0.000	0.000	0.420	0.000	0.000	0.252	0.351
TRINITY_DN1328723_c0_g1	0.000	0.000	0.000	0.000	0.000	0.000	0.000	0.000	0.000	0.000
TRINITY_DN1328724_c0_g1	0.000	0.000	0.000	0.000	0.000	0.000	0.000	0.000	0.000	0.000
TRINITY_DN1328726_c0_g1	0.000	0.000	0.000	0.000	0.000	0.000	0.000	0.000	0.000	0.000
TRINITY_DN1328728_c0_g1	0.000	0.000	0.000	0.000	0.000	0.000	0.000	0.000	0.000	0.000
TRINITY_DN1328729_c0_g1	0.000	0.000	0.000	0.000	2.744	0.000	0.000	0.000	0.000	0.000
TRINITY_DN132872_c0_g1	0.000	0.000	0.000	0.000	0.000	0.000	0.000	0.000	0.000	0.000
TRINITY_DN132872_c1_g1	0.000	0.000	5.462	2.574	2.071	0.000	0.000	0.000	0.000	1.442
TRINITY_DN1328730_c0_g1	0.000	2.386	0.000	0.000	0.000	1.840	0.000	0.000	0.000	0.000
TRINITY_DN1328732_c0_g1	0.000	0.714	0.000	0.000	2.557	0.000	0.000	0.000	0.000	0.000
TRINITY_DN1328734_c0_g1	0.000	0.000	0.000	0.000	0.000	0.000	0.000	0.000	0.000	0.000
TRINITY_DN1328736_c0_g1	0.000	0.000	0.000	3.222	0.000	0.000	0.000	0.000	0.000	0.000
TRINITY_DN1328737_c0_g1	0.000	0.000	0.000	0.000	0.000	0.000	0.000	0.000	0.172	0.000
TRINITY_DN1328739_c0_g1	0.000	0.000	0.000	0.000	0.000	0.000	0.000	0.000	0.000	0.000
TRINITY_DN132873_c0_g1	0.000	0.000	0.000	0.000	0.000	0.000	0.000	0.000	0.000	0.000
TRINITY_DN132873_c2_g1	1.650	1.585	1.896	0.361	0.393	1.715	0.638	0.000	0.830	0.479
TRINITY_DN132873_c3_g1	0.000	1.174	0.000	0.000	1.431	0.000	0.000	0.000	0.854	0.951
TRINITY_DN132873_c6_g1	0.000	0.000	0.000	0.000	0.000	0.000	0.000	0.000	0.000	0.991
TRINITY_DN132873_c9_g1	0.000	1.383	0.000	0.000	0.000	0.000	0.000	0.000	0.703	0.000
TRINITY_DN1328742_c0_g1	0.000	0.808	0.000	0.000	0.000	0.000	0.000	0.000	0.000	0.375
TRINITY_DN1328743_c0_g1	0.000	0.000	0.000	0.000	0.000	0.000	0.000	0.000	0.000	0.000
TRINITY_DN1328744_c0_g1	0.000	0.000	0.000	0.000	0.000	0.000	0.000	0.000	1.225	0.000
TRINITY_DN1328745_c0_g1	0.000	0.000	0.000	0.000	0.000	1.539	0.000	0.000	0.000	0.000
TRINITY_DN1328746_c0_g1	0.000	0.000	0.000	0.000	0.000	0.000	0.000	0.000	0.000	1.698
TRINITY_DN132874_c0_g1	0.000	0.000	0.000	0.000	0.000	0.000	0.000	0.000	0.000	0.000
TRINITY_DN132874_c0_g2	0.000	0.452	1.379	0.000	1.691	0.000	0.000	2.109	0.000	0.208
TRINITY_DN132874_c0_g3	0.000	3.269	0.000	0.000	0.000	0.000	1.717	0.000	0.000	0.000
TRINITY_DN132874_c1_g1	0.000	0.000	0.000	0.000	0.000	0.000	0.000	0.000	0.000	0.000
TRINITY_DN1328750_c0_g1	0.000	0.000	0.000	0.000	0.000	0.000	0.000	0.000	0.000	0.000
TRINITY_DN1328751_c0_g1	0.000	0.000	0.000	1.450	0.000	0.000	0.000	0.000	0.000	0.000
TRINITY_DN1328753_c0_g1	0.000	0.000	0.000	0.000	0.000	0.000	0.000	0.000	0.000	0.000
TRINITY_DN1328754_c0_g1	0.000	0.000	0.000	0.000	0.000	0.000	0.000	0.000	0.000	0.000
TRINITY_DN1328757_c0_g1	0.000	0.000	0.000	0.000	0.000	0.000	0.000	0.000	0.000	1.000
TRINITY_DN1328758_c0_g1	0.000	0.000	0.000	0.000	0.000	0.000	3.411	0.000	0.000	0.000
TRINITY_DN1328759_c0_g1	0.000	1.221	0.000	0.000	0.000	0.000	0.000	0.000	0.000	0.000
TRINITY_DN132875_c0_g1	0.000	0.000	0.000	0.000	0.000	0.000	0.000	0.000	0.000	0.000
TRINITY_DN132875_c2_g1	0.000	0.000	0.000	3.222	0.000	0.000	0.000	0.000	0.000	0.000
TRINITY_DN1328760_c0_g1	0.270	0.000	0.000	0.000	1.619	0.000	0.000	0.000	2.157	0.000
TRINITY_DN1328761_c0_g1	0.000	0.000	0.000	0.000	0.000	0.000	0.000	0.000	0.000	0.000
TRINITY_DN1328762_c0_g1	0.000	0.000	0.000	0.000	0.000	0.000	0.000	0.000	0.000	0.171
TRINITY_DN1328765_c0_g1	0.000	5.003	0.000	0.000	0.000	0.000	0.000	0.000	0.000	0.000
TRINITY_DN1328767_c0_g1	0.000	0.000	0.000	0.000	2.391	0.000	0.000	0.000	0.000	0.000
TRINITY_DN1328768_c0_g1	0.000	0.000	0.000	0.000	0.000	0.000	0.000	0.000	0.000	0.000
TRINITY_DN1328769_c0_g1	0.000	0.000	0.000	0.000	0.000	0.000	0.000	0.000	0.528	0.000
TRINITY_DN132876_c0_g1	0.000	3.287	0.000	0.000	3.718	0.000	0.000	0.000	0.000	3.734
TRINITY_DN132876_c1_g1	0.000	0.000	0.000	0.000	0.000	0.000	0.000	0.000	0.000	0.000
TRINITY_DN132876_c2_g1	0.330	0.118	0.000	0.000	0.239	0.000	0.000	0.000	0.169	0.406
TRINITY_DN132876_c3_g1	0.000	0.000	0.000	0.000	0.000	0.000	0.000	0.000	0.000	0.604
TRINITY_DN132876_c3_g2	1.137	0.000	0.000	6.801	1.867	1.686	0.000	0.000	1.980	0.000
TRINITY_DN132876_c3_g3	0.000	0.000	0.000	0.000	2.897	0.000	0.000	0.000	0.000	1.406
TRINITY_DN132876_c3_g4	0.000	0.675	0.000	1.109	0.000	0.000	0.000	0.000	0.000	0.605
TRINITY_DN1328771_c0_g1	0.000	0.000	0.000	0.000	0.000	0.000	0.000	0.000	0.000	0.000
TRINITY_DN1328772_c0_g1	0.000	0.000	0.000	0.000	0.000	0.000	0.000	0.000	0.000	0.000
TRINITY_DN1328773_c0_g1	0.000	0.429	0.000	0.000	0.000	0.000	0.000	0.000	0.000	0.000
TRINITY_DN1328775_c0_g1	0.000	0.000	0.000	0.000	0.000	0.000	0.000	0.000	0.000	0.000
TRINITY_DN1328777_c0_g1	0.000	0.000	0.000	0.000	0.000	0.000	0.000	0.000	0.000	0.000
TRINITY_DN1328778_c0_g1	0.000	0.000	0.000	0.000	0.000	0.000	0.000	0.000	0.000	0.000
TRINITY_DN132877_c0_g1	0.000	0.212	0.000	0.000	0.837	0.000	0.000	0.000	0.000	0.000
TRINITY_DN132877_c0_g2	1.019	1.352	1.375	0.000	1.687	0.000	0.969	0.000	0.252	0.415
TRINITY_DN132877_c3_g1	0.000	0.000	0.000	0.000	0.000	0.000	0.000	0.000	0.158	0.154
TRINITY_DN1328780_c0_g1	0.000	0.000	0.000	0.000	0.000	0.000	0.000	0.000	0.000	0.000
TRINITY_DN1328781_c0_g1	0.214	0.000	0.000	0.000	0.000	0.000	0.000	0.000	0.108	0.260
TRINITY_DN1328782_c0_g1	0.000	0.000	0.000	0.000	0.000	0.000	0.000	0.000	0.938	0.000
TRINITY_DN1328783_c0_g1	0.000	0.000	0.000	0.000	0.000	0.000	0.000	0.000	1.613	0.000
TRINITY_DN1328785_c0_g1	0.000	0.000	0.000	0.000	0.413	0.000	0.000	0.000	0.124	0.000
TRINITY_DN1328786_c0_g1	0.000	0.000	0.000	0.000	0.000	0.000	0.000	0.000	0.517	0.430
TRINITY_DN1328787_c0_g1	0.000	0.000	0.000	0.000	0.000	0.000	0.000	0.000	0.000	0.000
TRINITY_DN132878_c0_g1	0.000	0.693	0.623	0.353	0.259	0.000	1.869	0.470	0.464	1.271
TRINITY_DN1328790_c0_g1	0.000	0.000	0.000	0.000	0.000	0.000	0.000	0.000	0.000	0.000
TRINITY_DN1328793_c0_g1	0.000	0.000	0.000	0.000	0.000	0.000	0.000	0.000	0.000	0.000
TRINITY_DN1328794_c0_g1	0.848	0.000	0.000	0.000	0.000	0.000	0.000	0.000	0.000	0.000
TRINITY_DN1328798_c0_g1	0.000	0.000	0.000	0.000	0.000	0.000	0.000	0.000	0.000	0.000
TRINITY_DN1328799_c0_g1	1.450	0.000	0.000	0.000	0.000	0.000	0.000	0.000	0.000	0.595
TRINITY_DN132879_c1_g1	0.000	0.000	0.000	0.000	0.000	0.000	0.000	0.000	0.452	0.378
TRINITY_DN13287_c0_g1	59.778	63.151	65.400	75.060	58.903	100.224	59.415	43.609	82.180	76.363
TRINITY_DN13287_c1_g1	0.000	0.000	0.000	3.222	0.000	0.000	0.000	0.000	1.093	0.000
TRINITY_DN13287_c1_g2	0.000	0.000	0.000	3.045	0.000	0.000	0.000	0.000	0.000	0.843
TRINITY_DN13287_c2_g1	0.233	0.392	0.000	0.000	0.000	0.339	0.210	0.000	0.469	0.773
TRINITY_DN1328801_c0_g1	0.000	0.000	0.000	0.000	0.000	0.000	0.474	0.000	0.000	0.000
TRINITY_DN1328802_c0_g1	0.000	0.000	0.000	0.000	0.000	0.000	0.000	0.000	1.113	0.000
TRINITY_DN1328806_c0_g1	0.000	0.000	0.000	0.000	0.000	0.000	0.000	0.000	0.556	0.281
TRINITY_DN1328807_c0_g1	0.000	0.000	0.000	0.000	0.000	0.000	0.000	0.000	0.000	0.913
TRINITY_DN1328809_c0_g1	0.000	0.000	0.000	0.000	0.000	0.000	0.000	0.000	0.000	0.000
TRINITY_DN132880_c0_g1	0.000	0.000	0.000	0.000	0.000	0.000	0.000	0.000	0.000	0.000
TRINITY_DN132880_c0_g2	1.695	0.000	0.000	0.000	0.832	0.418	0.785	0.000	0.144	1.147
TRINITY_DN132880_c0_g3	1.330	0.000	0.000	0.000	0.000	0.000	0.000	0.000	0.277	0.229
TRINITY_DN132880_c0_g4	0.000	0.777	0.000	1.256	0.000	0.000	1.656	0.000	0.000	0.000
TRINITY_DN1328812_c0_g1	0.000	0.000	0.000	0.000	0.000	0.000	0.000	0.000	0.000	0.000
TRINITY_DN1328813_c0_g1	0.000	0.000	0.000	0.000	0.000	0.000	0.000	0.000	0.000	0.000
TRINITY_DN1328815_c0_g1	0.000	0.000	2.741	0.000	0.000	0.000	0.000	0.000	0.000	0.000
TRINITY_DN1328817_c0_g1	0.000	0.000	0.000	0.000	0.000	0.000	0.000	0.000	0.000	0.000
TRINITY_DN1328818_c0_g1	1.137	0.000	0.000	1.700	0.000	0.000	0.000	0.000	0.000	0.932
TRINITY_DN132881_c0_g1	0.734	0.000	0.000	0.000	0.000	1.080	0.717	0.000	0.000	0.000
TRINITY_DN132881_c0_g2	0.000	0.000	0.000	0.000	0.000	0.000	0.000	0.000	0.000	0.000
TRINITY_DN1328820_c0_g1	0.000	0.000	0.000	0.000	0.000	0.000	0.000	0.000	0.000	0.000
TRINITY_DN1328821_c0_g1	0.000	0.000	0.000	0.000	0.000	0.000	0.000	1.861	0.000	0.000
TRINITY_DN1328822_c0_g1	1.017	4.827	0.000	0.000	0.000	0.000	0.000	0.000	0.000	0.417
TRINITY_DN1328823_c0_g1	0.000	0.000	0.856	0.000	0.000	0.000	0.000	0.000	0.000	0.000
TRINITY_DN1328828_c0_g1	0.000	0.000	0.000	0.000	0.000	0.000	1.423	0.000	0.000	0.000
TRINITY_DN1328829_c0_g1	1.846	0.000	0.000	0.000	0.000	0.000	0.000	0.000	0.000	0.000
TRINITY_DN132882_c0_g2	0.000	0.000	1.307	0.000	0.000	0.000	0.000	0.000	0.000	0.000
TRINITY_DN132882_c0_g3	0.343	0.000	0.000	0.000	0.000	0.000	0.000	0.000	0.000	0.000
TRINITY_DN132882_c1_g1	0.000	0.000	0.000	0.000	1.208	0.000	1.433	0.000	0.000	0.601
TRINITY_DN132882_c2_g1	0.000	0.329	0.513	0.000	1.266	0.000	0.000	0.000	0.297	0.155
TRINITY_DN132882_c3_g1	0.000	2.929	0.000	0.000	0.000	0.000	0.000	0.000	0.000	1.233
TRINITY_DN1328833_c0_g1	0.000	0.000	0.000	0.000	0.000	0.000	0.000	0.000	0.000	0.000
TRINITY_DN1328836_c0_g1	0.474	0.417	0.000	0.718	0.000	0.000	0.000	0.000	0.235	0.000
TRINITY_DN1328837_c0_g1	0.000	0.000	0.000	0.000	0.000	0.000	0.000	0.000	0.000	0.744
TRINITY_DN1328838_c0_g1	0.000	0.000	1.997	0.000	0.000	0.000	0.000	0.000	0.000	0.000
TRINITY_DN132883_c0_g1	0.000	0.000	0.000	0.000	0.000	0.000	0.000	0.000	0.000	0.000
TRINITY_DN132883_c1_g1	0.704	0.197	0.314	0.000	0.391	0.341	1.480	1.435	0.236	0.762
TRINITY_DN1328842_c0_g1	0.530	0.000	0.715	0.000	0.000	0.777	0.505	0.000	0.000	0.000
TRINITY_DN1328843_c0_g1	0.000	0.000	0.000	0.000	0.000	0.000	0.000	0.000	0.124	0.944
TRINITY_DN1328844_c0_g1	0.000	0.000	0.000	0.000	0.000	0.000	0.000	0.000	0.000	0.000
TRINITY_DN1328845_c0_g1	0.000	0.000	0.000	0.000	0.000	0.000	0.000	2.130	0.000	0.421
TRINITY_DN1328847_c0_g1	0.000	0.000	0.000	0.000	0.000	0.000	0.000	0.000	0.000	0.286
TRINITY_DN1328849_c0_g1	0.000	0.000	0.000	6.791	0.000	0.000	0.000	0.000	0.000	0.000
TRINITY_DN132884_c0_g1	0.782	0.000	0.000	0.000	1.289	0.000	0.000	0.000	0.000	0.000
TRINITY_DN132884_c0_g2	0.000	0.000	1.384	0.000	1.665	1.502	0.000	2.102	0.499	0.891
TRINITY_DN132884_c3_g1	0.000	1.187	0.000	0.000	0.993	0.000	0.000	0.000	0.000	0.000
TRINITY_DN132884_c4_g1	0.000	0.000	0.000	0.000	0.000	0.000	3.224	0.000	0.000	0.000
TRINITY_DN1328850_c0_g1	0.000	0.000	0.000	0.000	0.000	0.000	0.000	0.000	0.000	0.000
TRINITY_DN1328851_c0_g1	0.000	0.000	0.000	0.000	0.000	0.000	0.000	0.000	0.000	0.000
TRINITY_DN1328852_c0_g1	0.411	0.000	0.000	0.000	0.000	0.000	0.769	0.000	0.000	0.000
TRINITY_DN1328853_c0_g1	0.000	0.000	0.000	0.000	0.000	0.000	0.000	0.000	0.000	0.000
TRINITY_DN1328854_c0_g1	0.000	0.000	0.000	0.000	0.000	0.000	0.000	0.000	0.000	0.000
TRINITY_DN1328855_c0_g1	0.000	0.000	0.000	0.000	0.000	0.000	0.000	0.000	0.000	0.000
TRINITY_DN1328859_c0_g1	0.000	0.000	0.000	0.000	0.000	0.000	1.602	0.000	0.000	0.642
TRINITY_DN132885_c0_g1	0.000	0.000	0.000	0.000	0.000	0.000	0.000	0.000	0.121	0.000
TRINITY_DN1328862_c0_g1	0.000	0.000	0.000	0.000	0.000	0.000	0.000	0.000	0.000	0.000
TRINITY_DN1328865_c0_g1	1.131	0.000	0.000	0.000	0.000	0.000	0.000	0.000	0.558	0.000
TRINITY_DN1328866_c0_g1	0.784	0.679	0.000	0.000	1.953	0.000	0.366	0.000	0.585	0.638
TRINITY_DN1328867_c0_g1	0.000	0.000	0.356	0.000	0.000	0.000	0.000	0.000	0.000	0.108
TRINITY_DN132886_c0_g1	0.000	1.112	0.000	0.000	0.000	0.000	0.000	0.000	0.000	0.000
TRINITY_DN132886_c1_g1	2.309	0.000	0.000	0.000	0.000	1.713	0.000	0.000	0.000	0.000
TRINITY_DN132886_c3_g1	0.000	0.000	0.000	0.000	0.000	0.000	0.000	0.000	0.000	0.000
TRINITY_DN1328871_c0_g1	0.000	0.000	1.326	0.000	1.597	0.000	0.000	0.000	0.000	0.000
TRINITY_DN1328873_c0_g1	0.000	0.000	0.000	0.000	0.000	0.000	0.000	0.000	0.000	0.000
TRINITY_DN1328877_c0_g1	0.000	0.000	0.000	0.000	0.000	0.000	0.000	0.000	0.000	0.000
TRINITY_DN1328879_c0_g1	0.000	0.000	0.000	0.000	1.082	0.000	0.000	0.000	0.000	0.000
TRINITY_DN132887_c1_g1	0.000	0.000	0.000	0.000	0.000	0.000	0.000	0.000	0.000	1.145
TRINITY_DN132887_c2_g1	0.000	0.000	0.000	0.000	0.000	0.000	0.000	0.000	0.000	0.000
TRINITY_DN132887_c3_g1	0.000	0.000	0.000	0.000	0.000	0.000	0.000	0.000	0.529	0.000
TRINITY_DN132887_c5_g1	1.103	1.054	0.000	1.649	1.810	0.000	0.000	0.000	0.000	2.261
TRINITY_DN132887_c6_g1	0.000	2.201	0.000	0.000	0.000	0.000	7.031	0.000	0.000	1.171
TRINITY_DN132887_c8_g1	0.234	0.000	0.000	0.000	0.000	0.000	0.421	0.000	0.159	0.000
TRINITY_DN1328880_c0_g1	0.000	0.000	0.000	0.000	0.000	0.000	0.000	0.000	0.456	0.000
TRINITY_DN1328881_c0_g1	0.000	1.430	0.000	0.000	0.000	0.000	0.000	0.000	0.000	0.603
TRINITY_DN1328882_c0_g1	0.000	0.000	0.000	0.000	0.000	0.000	0.000	0.000	0.000	0.000
TRINITY_DN1328884_c0_g1	0.000	0.000	0.000	0.000	0.000	0.000	0.000	0.000	0.000	0.432
TRINITY_DN1328885_c0_g1	0.000	0.000	0.000	0.000	0.634	0.000	0.000	0.000	0.190	0.155
TRINITY_DN1328887_c0_g1	0.390	1.013	0.000	0.594	0.648	0.570	0.364	0.000	0.000	0.041
TRINITY_DN1328888_c0_g1	0.000	0.000	1.223	0.000	0.000	0.000	0.857	0.000	0.225	0.000
TRINITY_DN132888_c0_g3	0.000	0.000	0.000	0.000	0.000	0.000	0.000	0.000	0.000	0.000
TRINITY_DN132888_c0_g4	0.000	1.792	0.000	0.000	0.000	0.000	1.924	1.368	0.325	0.332
TRINITY_DN132888_c0_g5	0.000	0.000	0.000	0.000	0.000	3.836	0.000	0.000	1.333	0.000
TRINITY_DN132888_c13_g1	0.000	0.000	0.000	0.000	0.000	0.000	0.000	0.000	0.000	0.000
TRINITY_DN132888_c2_g1	0.000	0.000	0.000	0.000	0.000	0.000	0.000	0.000	0.000	0.000
TRINITY_DN132888_c3_g2	0.000	0.000	0.000	0.000	0.000	0.000	0.000	0.000	0.000	0.000
TRINITY_DN1328890_c0_g1	0.000	0.000	0.000	0.000	0.000	0.000	0.000	0.000	1.813	0.000
TRINITY_DN1328893_c0_g1	0.000	0.000	0.000	1.032	0.000	0.000	0.000	0.000	0.000	0.000
TRINITY_DN1328895_c0_g1	0.000	0.000	0.000	0.000	0.000	0.000	0.000	0.000	0.579	0.482
TRINITY_DN1328898_c0_g1	0.000	0.000	0.000	0.000	0.000	0.000	0.000	0.000	0.000	0.000
TRINITY_DN13288_c0_g1	14.327	13.433	11.720	6.973	8.249	16.359	13.538	18.624	20.891	17.126
TRINITY_DN13288_c0_g2	15.443	9.970	14.599	11.805	3.620	8.172	3.089	10.567	19.969	15.799
TRINITY_DN1328900_c0_g1	0.000	0.000	0.000	0.000	0.000	0.000	0.000	0.000	0.000	0.000
TRINITY_DN1328901_c0_g1	0.000	5.206	0.000	0.000	0.000	0.000	0.000	0.000	0.000	1.121
TRINITY_DN1328902_c0_g1	0.000	0.000	0.000	0.000	0.000	0.000	0.000	0.000	0.000	0.000
TRINITY_DN1328903_c0_g1	0.000	0.000	0.000	0.799	0.000	0.000	0.000	0.000	0.000	0.000
TRINITY_DN1328904_c0_g1	1.927	2.321	0.000	2.903	2.122	1.887	1.247	0.000	0.316	0.788
TRINITY_DN1328907_c0_g1	0.000	0.000	0.000	0.000	0.000	0.000	0.000	0.000	0.000	0.000
TRINITY_DN1328908_c0_g1	0.000	0.000	0.000	0.000	0.000	0.000	0.000	0.000	0.000	0.000
TRINITY_DN1328909_c0_g1	0.000	0.000	0.000	0.000	0.000	0.000	0.000	0.000	0.000	1.121
TRINITY_DN132890_c0_g1	1.006	0.574	0.000	1.533	1.115	0.000	0.000	0.000	0.502	2.315
TRINITY_DN1328910_c0_g1	0.000	0.000	0.000	0.000	0.000	0.000	0.000	0.000	0.000	0.000
TRINITY_DN1328911_c0_g1	0.000	0.000	0.000	0.000	0.000	0.000	0.000	0.000	0.000	0.000
TRINITY_DN1328913_c0_g1	0.000	0.000	0.000	0.000	0.000	0.000	0.000	0.000	0.880	0.000
TRINITY_DN1328915_c0_g1	0.000	0.000	0.000	0.000	0.000	0.000	0.000	0.000	0.000	0.000
TRINITY_DN1328918_c0_g1	0.000	0.000	0.000	0.000	0.000	0.000	0.000	0.000	0.000	0.000
TRINITY_DN1328919_c0_g1	0.000	0.000	0.000	0.000	0.000	0.000	0.000	0.000	0.000	0.000
TRINITY_DN132891_c0_g1	0.000	0.000	0.000	0.000	4.472	0.000	0.000	0.000	0.000	1.121
TRINITY_DN132891_c0_g2	0.000	0.000	0.000	0.000	0.000	0.000	0.000	0.000	0.000	0.000
TRINITY_DN132891_c1_g2	0.000	0.000	0.000	0.000	0.000	0.000	0.000	0.000	0.000	0.000
TRINITY_DN132891_c2_g1	0.689	1.878	0.000	0.000	0.000	0.000	0.000	1.428	0.339	0.755
TRINITY_DN132891_c3_g1	0.000	0.000	0.000	0.000	0.000	0.000	0.000	0.000	0.000	0.000
TRINITY_DN132891_c6_g1	0.000	0.000	0.000	0.000	0.000	0.000	0.000	0.000	0.000	0.000
TRINITY_DN132891_c7_g1	0.000	0.000	0.000	0.000	0.000	0.000	0.000	0.000	0.665	0.719
TRINITY_DN132891_c9_g1	0.000	2.737	0.000	0.000	0.000	0.000	0.000	0.000	0.000	1.306
TRINITY_DN1328921_c0_g1	0.994	0.000	0.000	1.492	1.634	0.000	0.000	0.000	0.000	0.408
TRINITY_DN1328922_c0_g1	0.000	0.000	0.000	0.000	0.000	0.000	0.000	0.000	0.000	0.812
TRINITY_DN1328924_c0_g1	0.000	0.000	0.000	0.899	0.000	0.000	0.000	0.000	0.000	0.000
TRINITY_DN1328925_c0_g1	0.000	0.481	0.000	0.000	0.895	0.000	0.000	0.000	0.000	0.221
TRINITY_DN1328926_c0_g1	0.000	0.000	0.000	0.000	0.000	0.000	0.000	3.591	0.000	0.355
TRINITY_DN132892_c0_g1	0.000	0.000	0.000	0.000	0.000	0.000	0.000	0.000	0.829	0.686
TRINITY_DN132892_c1_g1	0.400	1.040	0.000	0.000	0.000	0.000	0.373	0.822	0.000	1.302
TRINITY_DN132892_c1_g3	0.801	1.480	0.000	0.000	1.320	0.000	0.000	0.000	0.000	1.314
TRINITY_DN132892_c1_g4	0.000	0.000	0.000	0.000	0.000	0.000	0.000	0.000	0.000	0.000
TRINITY_DN132892_c2_g1	0.000	0.000	0.000	0.000	0.000	0.000	0.000	0.000	0.000	0.677
TRINITY_DN132892_c4_g1	0.000	0.000	2.894	0.000	0.000	0.000	4.346	0.000	0.000	3.455
TRINITY_DN1328931_c0_g1	0.000	0.280	0.000	0.000	0.000	0.000	0.000	0.000	0.000	0.000
TRINITY_DN1328932_c0_g1	0.000	0.000	2.163	0.000	0.000	0.000	0.000	0.000	0.000	0.000
TRINITY_DN1328933_c0_g1	1.947	0.000	0.000	0.737	0.806	0.000	0.462	1.004	1.928	0.991
TRINITY_DN1328934_c0_g1	0.000	0.000	1.938	0.000	0.000	0.000	0.000	0.000	0.000	0.000
TRINITY_DN1328937_c0_g1	0.000	0.000	0.000	0.000	0.000	0.000	0.000	0.000	0.000	0.000
TRINITY_DN132893_c0_g1	0.000	0.280	0.000	0.000	0.000	0.000	0.000	0.000	0.000	0.000
TRINITY_DN1328943_c0_g1	0.000	0.000	0.000	1.663	0.000	0.000	1.053	0.000	0.272	0.342
TRINITY_DN1328946_c0_g1	0.226	0.000	0.000	0.691	0.000	0.000	0.203	0.460	0.113	0.000
TRINITY_DN1328948_c0_g1	0.000	0.000	0.000	0.000	6.041	0.000	0.000	0.000	0.000	0.000
TRINITY_DN1328949_c0_g1	0.000	0.000	0.000	0.000	0.000	0.000	0.000	0.000	0.000	0.000
TRINITY_DN132894_c0_g1	0.000	0.115	0.000	0.000	0.233	0.446	0.000	0.000	0.000	0.226
TRINITY_DN1328954_c0_g1	0.000	0.000	0.000	0.000	0.000	0.000	0.000	0.000	0.000	0.000
TRINITY_DN1328955_c0_g1	0.000	0.000	0.000	0.000	0.000	0.000	0.000	0.000	0.000	0.000
TRINITY_DN1328957_c0_g1	0.000	0.000	0.000	0.000	0.000	0.000	0.000	0.000	0.000	0.248
TRINITY_DN1328958_c0_g1	1.240	0.708	0.000	0.000	0.000	0.000	0.000	0.000	0.000	0.000
TRINITY_DN132895_c0_g1	0.000	0.000	0.000	0.000	0.000	0.000	2.571	0.000	0.425	0.000
TRINITY_DN1328960_c0_g1	0.000	0.000	0.000	0.000	0.000	0.000	0.000	0.000	0.000	0.000
TRINITY_DN1328964_c0_g1	0.000	0.000	0.000	0.000	0.000	0.000	0.000	0.000	0.000	0.000
TRINITY_DN1328967_c0_g1	0.000	0.000	0.000	0.000	0.000	0.000	0.329	0.000	0.000	0.000
TRINITY_DN1328968_c0_g1	1.097	0.000	0.000	0.000	0.000	0.000	0.000	0.000	0.000	0.000
TRINITY_DN1328969_c0_g1	0.000	0.000	0.000	0.000	0.000	0.000	0.000	0.000	0.000	0.000
TRINITY_DN132896_c0_g1	0.000	0.000	0.000	0.000	0.000	0.000	0.000	0.000	0.606	0.754
TRINITY_DN132896_c0_g2	0.768	0.000	0.000	3.455	2.527	0.000	0.000	0.000	0.000	1.258
TRINITY_DN132896_c0_g3	0.000	0.000	0.000	0.000	0.000	0.000	0.000	0.000	0.000	0.000
TRINITY_DN132896_c1_g1	0.000	0.000	0.000	0.000	0.000	0.000	0.000	0.000	0.000	0.000
TRINITY_DN1328970_c0_g1	0.000	0.000	0.000	0.000	0.000	0.000	0.000	0.000	0.000	0.000
TRINITY_DN1328971_c0_g1	0.000	0.000	0.000	0.000	0.000	0.000	0.000	0.000	3.923	0.000
TRINITY_DN1328973_c0_g1	0.000	0.000	0.000	0.000	0.000	0.000	0.000	0.000	0.000	0.000
TRINITY_DN1328974_c0_g1	0.000	0.000	0.000	0.000	0.000	0.000	0.000	0.000	0.000	0.000
TRINITY_DN1328975_c0_g1	0.000	0.000	0.000	0.000	0.000	0.000	0.000	0.000	0.000	0.000
TRINITY_DN1328977_c0_g1	0.000	0.000	0.000	0.000	0.000	0.000	0.000	0.000	0.452	0.000
TRINITY_DN1328978_c0_g1	0.000	0.000	0.000	1.761	0.000	0.000	1.195	0.000	0.000	0.000
TRINITY_DN132897_c0_g2	0.000	0.000	0.000	0.000	0.000	0.000	0.000	0.000	0.000	0.464
TRINITY_DN132897_c1_g1	0.000	0.000	0.000	0.000	0.000	0.000	0.000	0.000	0.000	0.000
TRINITY_DN1328980_c0_g1	0.000	0.000	0.000	0.000	0.000	0.000	0.000	0.000	0.000	0.000
TRINITY_DN1328982_c0_g1	0.000	0.000	0.000	2.452	0.000	0.793	0.000	0.000	0.000	0.000
TRINITY_DN1328983_c0_g1	0.000	0.000	0.000	0.000	0.000	0.000	0.000	0.000	0.288	0.000
TRINITY_DN1328984_c0_g1	0.000	0.000	0.000	0.000	0.000	0.000	0.000	0.000	0.000	0.000
TRINITY_DN1328987_c0_g1	0.000	0.000	0.000	0.000	0.000	0.000	0.000	0.000	0.000	0.000
TRINITY_DN1328989_c0_g1	0.000	0.000	0.000	2.663	0.000	0.000	0.000	1.844	0.000	0.730
TRINITY_DN132898_c0_g1	0.000	0.000	0.000	0.000	0.000	0.000	0.000	0.000	0.000	0.000
TRINITY_DN132898_c1_g1	0.000	0.000	0.000	0.000	0.000	0.000	0.000	0.000	0.000	0.000
TRINITY_DN1328990_c0_g1	0.000	0.510	0.000	0.000	0.000	0.000	0.000	0.000	0.281	0.000
TRINITY_DN1328991_c0_g1	0.000	0.000	0.000	0.000	0.000	0.000	0.000	0.000	0.000	0.000
TRINITY_DN1328994_c0_g1	0.000	0.000	0.000	0.000	0.000	0.000	0.000	0.000	0.000	0.000
TRINITY_DN1328995_c0_g1	0.329	0.000	0.000	0.000	0.546	0.479	0.000	0.000	0.328	0.133
TRINITY_DN1328998_c0_g1	0.000	0.000	0.000	0.000	0.000	0.960	0.000	0.000	0.000	1.603
TRINITY_DN1328999_c0_g1	0.000	1.858	0.000	0.000	0.000	0.000	0.000	0.000	0.000	0.428
TRINITY_DN132899_c1_g1	1.391	0.000	0.000	0.000	0.000	0.000	0.438	0.000	0.230	0.821
TRINITY_DN132899_c1_g2	0.000	0.000	0.000	0.000	0.000	0.000	0.000	0.000	0.000	0.549
TRINITY_DN132899_c4_g1	0.000	0.000	0.000	0.000	0.000	0.000	0.000	0.000	0.000	0.000
TRINITY_DN132899_c6_g1	0.000	0.000	0.000	0.000	0.000	0.000	0.000	0.000	0.000	0.836
TRINITY_DN132899_c9_g1	0.000	0.000	0.000	0.000	0.000	0.000	0.000	0.000	0.000	0.000
TRINITY_DN13289_c0_g2	0.236	0.198	0.316	0.723	0.000	0.000	0.000	0.000	0.000	0.000
TRINITY_DN13289_c0_g3	0.643	0.000	0.000	0.000	0.000	0.000	0.000	0.000	1.218	2.026
TRINITY_DN13289_c0_g4	232.018	235.431	173.420	168.618	194.708	220.235	196.393	210.451	256.863	252.743
TRINITY_DN13289_c1_g1	0.000	0.000	0.000	0.000	0.000	0.000	0.000	0.000	2.215	0.000
TRINITY_DN13289_c3_g1	0.000	0.000	0.000	0.000	0.000	0.000	0.000	0.000	0.163	0.294
TRINITY_DN13289_c4_g1	0.000	0.000	0.000	0.000	0.000	0.000	0.000	0.000	0.000	0.000
TRINITY_DN13289_c8_g1	0.000	0.000	0.000	0.000	1.519	0.000	0.000	0.000	0.000	0.760
TRINITY_DN13289_c9_g1	0.000	0.000	0.000	0.000	0.000	0.000	0.000	0.000	0.000	0.000
TRINITY_DN1328_c0_g1	2.106	1.866	2.826	1.683	0.725	0.989	3.640	3.114	1.979	3.492
TRINITY_DN1328_c3_g1	0.000	0.000	0.000	0.000	0.000	0.000	0.000	0.000	0.000	0.000
TRINITY_DN1329001_c0_g1	0.000	0.000	0.000	0.000	0.000	0.000	0.000	0.000	0.000	0.482
TRINITY_DN1329003_c0_g1	0.000	0.000	0.000	0.000	0.892	0.790	0.000	1.114	0.266	0.220
TRINITY_DN1329004_c0_g1	0.000	0.639	0.000	0.000	0.000	0.948	2.132	0.000	0.698	1.123
TRINITY_DN1329005_c0_g1	0.000	0.000	0.000	0.000	0.000	0.000	0.000	0.000	0.543	0.000
TRINITY_DN1329006_c0_g1	0.000	0.000	0.000	0.000	1.519	0.000	0.000	0.000	0.000	0.000
TRINITY_DN1329007_c0_g1	0.000	0.000	0.000	0.000	0.000	3.320	0.000	0.000	0.000	0.000
TRINITY_DN132900_c0_g1	0.927	0.000	0.000	1.391	7.628	4.135	0.000	0.000	1.825	0.000
TRINITY_DN132900_c1_g1	0.000	0.000	0.000	0.000	1.547	0.000	0.000	0.000	0.000	0.000
TRINITY_DN132900_c1_g2	0.471	0.000	0.000	0.713	0.779	0.000	0.000	0.000	1.398	0.000
TRINITY_DN132900_c3_g1	0.000	2.428	0.000	0.000	0.000	0.000	0.000	0.000	0.000	0.000
TRINITY_DN132900_c4_g1	0.000	0.000	0.000	0.000	6.386	0.000	0.000	0.000	0.971	0.000
TRINITY_DN132900_c5_g1	0.000	0.000	0.000	0.000	0.000	0.000	0.000	0.000	0.000	0.000
TRINITY_DN132900_c6_g1	2.547	4.824	0.000	0.000	0.000	11.021	0.000	0.000	1.270	1.030
TRINITY_DN132900_c9_g1	0.000	0.000	0.000	0.000	0.000	0.000	0.000	0.000	0.000	0.000
TRINITY_DN1329010_c0_g1	0.000	0.000	0.000	0.000	0.000	0.000	0.000	0.000	0.446	0.000
TRINITY_DN1329014_c0_g1	0.000	2.082	0.000	0.000	0.000	0.000	0.000	0.000	0.000	0.880
TRINITY_DN1329015_c0_g1	0.000	0.000	0.000	0.000	0.000	0.000	0.000	0.000	0.000	0.000
TRINITY_DN1329017_c0_g1	0.961	0.000	0.437	1.022	0.000	0.000	0.000	0.655	0.160	0.656
TRINITY_DN132901_c0_g2	0.000	0.000	0.000	0.000	0.000	0.000	0.000	0.425	0.000	0.000
TRINITY_DN132901_c1_g1	0.938	0.664	0.000	0.412	0.448	0.195	0.118	0.544	0.272	0.272
TRINITY_DN132901_c2_g2	0.000	0.000	0.000	0.000	0.000	0.000	0.000	0.000	0.000	0.000
TRINITY_DN1329020_c0_g1	0.000	0.000	0.000	0.000	0.000	0.000	0.000	0.000	0.000	0.000
TRINITY_DN1329021_c0_g1	0.560	0.311	0.000	0.000	0.000	0.000	0.333	0.000	0.000	0.379
TRINITY_DN1329022_c0_g1	0.802	0.347	0.000	0.000	0.000	0.000	1.123	0.000	0.598	0.000
TRINITY_DN1329024_c0_g1	0.000	0.000	0.000	0.000	0.000	0.000	0.000	0.000	0.000	0.000
TRINITY_DN1329027_c0_g1	0.000	0.000	0.000	0.000	0.000	0.000	0.000	0.000	0.000	0.102
TRINITY_DN1329028_c0_g1	0.000	0.000	0.000	0.000	0.000	0.000	0.000	0.000	0.000	0.000
TRINITY_DN1329030_c0_g1	0.000	0.000	0.000	0.000	0.000	0.000	0.000	0.000	0.000	0.000
TRINITY_DN1329034_c0_g1	0.000	0.000	0.000	0.000	0.000	0.000	0.000	0.000	0.000	1.824
TRINITY_DN1329035_c0_g1	0.356	0.306	0.000	0.000	0.000	0.000	0.000	0.000	0.177	0.289
TRINITY_DN1329038_c0_g1	0.000	0.000	0.000	0.000	0.000	0.000	0.000	0.000	0.000	0.000
TRINITY_DN132903_c0_g2	0.000	1.494	0.000	0.000	0.000	0.000	0.000	0.000	0.000	0.000
TRINITY_DN132903_c1_g1	0.000	0.000	0.000	0.000	0.000	0.000	0.000	2.497	0.599	0.997
TRINITY_DN1329043_c0_g1	0.000	0.000	0.000	0.000	0.000	0.000	0.000	0.000	0.000	0.185
TRINITY_DN1329044_c0_g1	0.000	0.000	0.000	0.000	0.000	0.000	0.000	0.000	0.000	0.000
TRINITY_DN1329045_c0_g1	0.000	0.000	0.000	0.000	0.000	0.000	0.000	0.000	0.000	0.000
TRINITY_DN1329046_c0_g1	0.000	3.927	0.000	0.000	0.000	0.000	0.000	0.000	0.000	0.000
TRINITY_DN1329047_c0_g1	0.000	0.000	0.000	0.000	0.000	0.000	0.000	0.000	0.113	0.000
TRINITY_DN1329048_c0_g1	0.000	0.000	0.000	0.000	0.000	0.622	0.399	0.000	0.211	0.520
TRINITY_DN1329049_c0_g1	0.000	0.000	0.000	0.000	0.000	0.000	0.000	0.000	1.393	1.121
TRINITY_DN132904_c0_g1	0.884	0.826	0.000	0.000	0.000	0.000	2.249	0.000	0.000	0.894
TRINITY_DN132904_c0_g2	0.000	0.000	0.000	0.000	0.000	0.000	0.479	0.000	0.000	0.000
TRINITY_DN1329052_c0_g1	0.000	0.000	0.000	0.000	0.000	0.000	0.000	0.000	0.000	0.000
TRINITY_DN1329053_c0_g1	0.000	0.000	0.000	0.000	0.000	0.000	0.000	0.000	0.000	0.000
TRINITY_DN1329054_c0_g1	0.000	0.000	0.000	0.000	0.000	0.000	0.000	0.000	0.000	0.000
TRINITY_DN1329056_c0_g1	0.000	0.000	0.000	0.000	0.000	0.000	0.000	0.000	0.000	0.000
TRINITY_DN1329057_c0_g1	0.000	0.000	0.000	0.000	0.000	0.000	2.878	0.000	0.361	0.000
TRINITY_DN1329058_c0_g1	0.000	0.000	0.000	0.000	0.000	0.000	0.000	0.000	1.254	0.000
TRINITY_DN1329059_c0_g1	0.000	0.000	0.000	0.000	0.000	0.000	0.000	0.000	0.000	0.000
TRINITY_DN132905_c0_g1	0.742	0.000	0.000	0.000	0.000	0.000	0.000	0.000	0.364	0.304
TRINITY_DN132905_c0_g2	0.000	0.000	0.000	0.000	0.000	0.000	0.000	0.000	0.000	0.000
TRINITY_DN132905_c1_g1	0.000	0.000	0.000	0.000	0.000	0.000	0.000	0.000	0.000	0.000
TRINITY_DN1329060_c0_g1	0.000	0.000	0.000	0.000	0.000	0.000	0.000	0.000	0.000	0.000
TRINITY_DN1329061_c0_g1	0.000	0.000	0.000	0.000	8.626	0.000	0.000	0.000	0.000	0.000
TRINITY_DN1329063_c0_g1	0.000	0.000	0.000	0.000	0.000	0.000	0.000	0.000	0.000	0.000
TRINITY_DN1329065_c0_g1	0.000	0.000	0.000	0.000	0.000	0.000	0.000	0.000	0.000	2.762
TRINITY_DN1329067_c0_g1	0.000	0.000	0.000	0.000	0.000	0.000	0.000	0.000	0.000	0.000
TRINITY_DN1329068_c0_g1	0.000	0.000	0.000	0.000	0.000	0.000	0.000	0.000	0.000	0.000
TRINITY_DN132906_c0_g1	0.000	0.000	0.000	1.063	0.580	0.000	0.000	0.000	0.174	0.000
TRINITY_DN132906_c0_g2	0.000	0.000	0.000	0.000	0.000	0.000	0.000	0.000	1.192	0.000
TRINITY_DN132906_c0_g3	0.790	0.342	0.531	0.000	0.000	0.000	0.000	0.000	0.393	0.321
TRINITY_DN132906_c0_g4	0.000	0.000	0.341	0.000	0.000	0.000	0.230	0.000	0.000	0.000
TRINITY_DN132906_c0_g5	0.000	0.000	0.000	0.000	0.000	0.000	0.000	0.000	0.342	1.140
TRINITY_DN132906_c0_g6	0.000	0.000	0.000	3.659	2.016	0.000	0.000	0.000	0.000	0.503
TRINITY_DN132906_c2_g1	0.000	1.271	0.000	0.000	0.000	0.000	0.000	0.000	0.000	0.000
TRINITY_DN1329072_c0_g1	0.000	0.463	0.000	0.000	0.000	0.000	0.000	1.079	0.000	0.000
TRINITY_DN1329073_c0_g1	0.000	0.000	0.000	0.000	0.000	0.000	0.000	0.000	0.000	0.000
TRINITY_DN1329075_c0_g1	0.000	0.000	0.000	0.000	0.000	0.000	2.843	0.000	0.000	0.000
TRINITY_DN1329076_c0_g1	0.000	0.000	0.000	0.000	0.000	0.000	0.000	0.000	0.000	0.000
TRINITY_DN1329077_c0_g1	0.000	0.000	0.000	0.000	0.000	0.685	0.000	0.000	0.000	0.000
TRINITY_DN132907_c0_g1	0.000	0.000	0.000	0.000	7.556	0.000	0.000	0.000	0.000	0.000
TRINITY_DN132907_c10_g1	0.000	0.000	0.000	0.000	0.000	0.000	0.000	0.000	0.000	0.000
TRINITY_DN132907_c12_g1	0.000	0.000	0.000	0.000	0.000	0.000	0.000	0.000	0.000	0.000
TRINITY_DN132907_c1_g1	1.968	0.000	0.000	6.907	0.000	1.927	0.000	0.000	0.323	0.536
TRINITY_DN132907_c1_g2	0.000	0.000	0.000	0.000	0.000	0.000	0.000	0.000	0.000	0.000
TRINITY_DN132907_c2_g1	0.000	0.000	0.000	0.000	0.000	0.000	0.000	0.000	0.000	0.000
TRINITY_DN132907_c5_g1	0.000	0.000	0.000	0.000	0.000	0.000	0.000	0.000	0.000	0.000
TRINITY_DN132907_c6_g1	0.000	0.000	0.000	0.000	0.000	0.000	0.000	0.000	0.000	0.443
TRINITY_DN132907_c7_g1	0.000	1.049	2.998	0.000	0.000	0.000	0.000	0.000	0.000	0.000
TRINITY_DN132907_c9_g1	0.000	0.000	0.000	0.000	0.000	2.513	0.000	0.000	0.000	0.000
TRINITY_DN1329082_c0_g1	0.000	0.000	0.227	0.000	0.283	0.000	0.452	0.000	0.000	0.154
TRINITY_DN1329083_c0_g1	0.000	0.000	0.000	0.342	0.000	0.000	0.000	0.000	0.112	0.091
TRINITY_DN1329084_c0_g1	0.000	0.000	0.000	0.000	0.000	0.000	0.000	0.000	0.000	0.000
TRINITY_DN1329086_c0_g1	0.000	0.000	0.000	0.000	3.151	0.000	0.000	0.000	0.000	0.000
TRINITY_DN132908_c0_g1	0.000	0.000	0.000	0.000	0.000	0.000	0.000	0.000	1.296	0.000
TRINITY_DN132908_c1_g1	0.000	0.000	0.000	0.000	0.000	2.846	0.000	3.920	0.000	0.000
TRINITY_DN132908_c2_g1	0.000	0.000	0.000	0.000	0.000	0.000	0.000	0.000	0.000	0.000
TRINITY_DN132908_c4_g1	0.000	0.000	0.000	11.035	0.000	0.000	0.000	0.000	1.257	0.000
TRINITY_DN132908_c5_g1	0.443	0.000	0.000	0.000	0.000	0.000	0.000	0.000	0.220	0.000
TRINITY_DN132908_c6_g1	0.000	0.000	0.000	0.000	0.000	0.000	0.000	0.000	0.000	0.000
TRINITY_DN1329091_c0_g1	0.000	0.000	0.000	0.000	0.000	0.000	0.000	0.000	0.000	2.944
TRINITY_DN1329092_c0_g1	0.000	0.000	0.000	0.000	0.000	0.000	0.000	0.000	0.000	0.000
TRINITY_DN1329093_c0_g1	0.000	2.315	0.000	0.000	0.000	0.000	0.000	0.000	0.343	0.000
TRINITY_DN1329094_c0_g1	0.000	0.000	0.000	0.000	0.000	1.602	0.000	2.237	0.060	0.885
TRINITY_DN1329095_c0_g1	0.000	0.000	1.245	0.000	0.000	0.000	0.000	0.000	0.000	0.188
TRINITY_DN1329096_c0_g1	0.000	0.000	0.000	0.451	0.000	0.000	0.000	0.000	0.000	0.000
TRINITY_DN1329097_c0_g1	0.000	0.000	0.000	0.000	0.000	0.000	0.000	0.000	0.943	0.000
TRINITY_DN1329099_c0_g1	0.000	0.000	0.000	0.000	0.000	0.000	0.000	0.000	0.000	0.000
TRINITY_DN132909_c0_g1	0.000	0.000	0.000	0.000	0.000	0.000	0.000	0.000	0.000	0.459
TRINITY_DN132909_c3_g1	0.000	0.000	0.000	0.000	0.000	0.000	0.000	0.000	0.000	0.000
TRINITY_DN13290_c0_g1	9.119	4.595	5.566	4.749	7.797	4.736	7.880	4.313	5.733	7.408
TRINITY_DN13290_c11_g1	0.000	0.544	0.000	0.000	0.000	0.000	0.000	0.000	0.000	0.000
TRINITY_DN13290_c1_g1	0.000	0.000	3.443	0.000	0.000	0.000	0.000	1.446	1.608	1.020
TRINITY_DN13290_c2_g2	0.000	0.000	0.000	0.000	0.000	0.000	0.000	0.000	0.000	1.931
TRINITY_DN13290_c3_g1	0.000	0.000	0.000	0.000	0.000	0.000	0.000	0.000	0.000	0.000
TRINITY_DN13290_c4_g1	0.000	0.000	0.000	3.121	0.000	0.000	0.000	0.000	0.000	0.000
TRINITY_DN1329100_c0_g1	5.186	2.454	0.000	0.000	0.000	0.000	0.000	0.000	1.296	0.000
TRINITY_DN1329101_c0_g1	0.000	0.000	0.000	0.000	0.000	0.000	0.000	0.000	0.000	0.000
TRINITY_DN1329102_c0_g1	0.000	0.000	0.000	0.000	0.000	0.000	0.000	0.000	0.000	0.000
TRINITY_DN1329104_c0_g1	0.702	0.000	0.000	0.000	0.000	0.000	0.000	0.000	0.000	0.000
TRINITY_DN1329105_c0_g1	0.000	0.000	0.000	0.000	0.000	0.000	0.728	0.000	0.194	0.318
TRINITY_DN1329106_c0_g1	0.000	0.760	1.115	0.000	1.351	1.214	0.000	0.000	0.000	0.673
TRINITY_DN1329107_c0_g1	0.000	0.000	0.000	0.000	0.000	0.000	0.000	0.000	0.000	0.000
TRINITY_DN1329108_c0_g1	0.000	0.000	0.000	0.000	0.000	0.000	0.000	0.000	0.000	0.685
TRINITY_DN132910_c0_g1	0.000	0.000	2.894	0.000	0.000	0.000	0.000	0.000	0.000	0.864
TRINITY_DN132910_c0_g2	0.000	0.000	3.540	0.000	0.000	0.000	0.000	0.000	0.000	1.049
TRINITY_DN1329111_c0_g1	0.000	0.000	1.523	0.000	0.000	0.000	1.122	0.000	0.549	0.457
TRINITY_DN1329114_c0_g1	0.000	0.000	0.000	0.000	0.000	0.000	0.000	0.000	0.000	0.251
TRINITY_DN1329115_c0_g1	0.000	0.000	0.000	0.000	0.000	0.000	0.000	0.000	0.000	0.438
TRINITY_DN1329116_c0_g1	0.000	0.000	0.000	0.000	0.000	0.000	0.000	0.000	0.000	0.000
TRINITY_DN1329117_c0_g1	0.000	0.000	0.000	0.000	0.000	0.000	0.000	0.000	0.000	0.056
TRINITY_DN1329118_c0_g1	0.000	0.000	0.000	0.000	2.453	0.000	0.000	0.000	2.224	0.000
TRINITY_DN132911_c0_g1	0.000	0.000	0.000	2.498	0.000	0.000	5.679	3.430	0.000	0.690
TRINITY_DN1329120_c0_g1	0.000	1.576	0.000	0.000	2.653	0.000	1.663	0.000	0.000	0.664
TRINITY_DN1329121_c0_g1	0.000	0.000	0.000	0.000	0.000	2.367	0.000	0.000	0.000	0.000
TRINITY_DN1329122_c0_g1	0.000	0.000	0.000	0.000	0.000	0.000	0.000	0.000	0.000	0.000
TRINITY_DN1329124_c0_g1	0.000	0.000	0.000	0.000	0.000	0.000	0.000	0.000	0.993	0.000
TRINITY_DN1329125_c0_g1	0.000	0.000	0.000	0.000	0.000	0.000	0.000	0.000	0.000	1.477
TRINITY_DN1329126_c0_g1	0.000	0.000	0.000	0.000	0.000	0.000	0.000	0.000	0.000	0.000
TRINITY_DN1329127_c0_g1	1.047	1.326	0.000	1.200	0.436	0.762	0.000	0.534	0.131	1.063
TRINITY_DN1329128_c0_g1	0.000	0.000	0.000	3.642	0.000	0.000	0.000	0.000	0.000	0.000
TRINITY_DN132912_c0_g1	2.571	0.000	0.000	3.748	0.000	0.000	0.000	0.000	0.000	0.000
TRINITY_DN1329130_c0_g1	0.000	0.000	0.000	0.000	0.000	0.000	0.000	0.000	0.000	0.000
TRINITY_DN1329131_c1_g1	0.000	0.000	0.000	0.000	0.000	0.000	0.000	0.000	0.756	0.000
TRINITY_DN1329136_c0_g1	0.000	0.000	0.000	4.031	0.000	0.000	0.000	0.000	1.379	1.111
TRINITY_DN1329137_c0_g1	0.000	0.000	0.000	0.000	0.000	0.000	0.000	0.000	0.115	0.000
TRINITY_DN1329138_c0_g1	0.000	0.000	0.000	0.000	2.689	0.000	0.000	0.000	0.818	0.673
TRINITY_DN1329139_c0_g1	0.000	1.888	0.000	0.000	0.000	0.000	0.000	0.000	0.000	0.000
TRINITY_DN1329141_c0_g1	0.523	0.422	0.000	0.810	0.877	0.000	0.168	0.000	0.000	0.376
TRINITY_DN1329144_c0_g1	0.000	1.006	0.522	0.000	0.644	0.000	0.361	0.000	0.000	0.000
TRINITY_DN1329146_c0_g1	0.000	0.000	0.000	0.000	0.000	0.000	0.000	0.000	0.000	0.000
TRINITY_DN132914_c0_g1	0.000	0.000	0.000	0.000	0.000	0.000	0.507	0.000	0.000	0.654
TRINITY_DN132914_c0_g2	0.000	0.000	0.000	0.000	0.000	0.000	0.000	0.000	0.000	0.000
TRINITY_DN132914_c1_g1	0.091	0.000	0.000	0.000	0.000	0.000	0.034	0.054	0.000	0.000
TRINITY_DN132914_c1_g4	0.000	0.929	0.000	0.340	0.000	0.000	0.091	0.000	0.446	0.000
TRINITY_DN132914_c1_g5	0.953	0.000	0.000	0.000	0.000	0.000	0.000	1.978	1.407	1.957
TRINITY_DN1329152_c0_g1	0.478	0.840	0.000	0.000	1.583	0.000	0.452	0.000	0.000	0.000
TRINITY_DN1329157_c0_g1	0.000	0.000	0.000	0.000	0.000	0.000	0.000	3.291	0.805	0.664
TRINITY_DN1329160_c1_g1	0.000	0.000	0.000	0.000	0.000	0.000	0.000	0.000	0.000	0.000
TRINITY_DN1329161_c0_g1	0.000	0.000	0.000	0.000	0.000	0.000	0.000	0.000	0.000	1.513
TRINITY_DN1329162_c0_g1	0.000	0.000	4.099	0.000	0.000	0.000	0.000	6.103	1.482	0.000
TRINITY_DN1329164_c0_g1	0.000	0.000	0.794	0.000	0.000	0.000	0.565	0.000	0.000	0.000
TRINITY_DN1329165_c0_g1	1.239	2.386	0.000	0.000	0.000	0.000	0.000	0.000	0.000	0.000
TRINITY_DN1329167_c0_g1	0.473	0.292	0.000	0.182	0.197	0.000	0.208	0.000	0.120	0.288
TRINITY_DN132916_c0_g1	0.000	0.000	0.000	0.000	0.000	0.000	0.000	0.000	0.000	0.090
TRINITY_DN132916_c2_g1	0.000	0.000	0.000	0.000	1.539	0.000	0.000	0.000	0.000	0.769
TRINITY_DN132916_c4_g1	0.000	0.000	0.000	0.000	0.000	0.000	0.000	0.000	0.000	1.077
TRINITY_DN132916_c5_g1	0.000	0.000	0.000	0.000	0.000	0.000	0.000	0.000	0.000	0.000
TRINITY_DN132916_c6_g1	0.000	0.000	3.759	0.000	0.000	0.000	0.000	0.000	0.000	0.000
TRINITY_DN132916_c7_g1	0.000	0.000	0.000	0.000	0.000	0.000	0.000	0.000	0.000	0.000
TRINITY_DN1329170_c0_g1	0.000	0.000	0.000	0.000	0.000	0.000	0.000	0.000	0.000	0.000
TRINITY_DN1329172_c0_g1	0.000	0.000	1.549	0.000	0.000	0.421	0.000	0.590	0.145	0.821
TRINITY_DN1329173_c0_g1	0.000	0.000	0.000	0.000	0.000	0.000	0.000	0.000	0.000	0.000
TRINITY_DN1329174_c0_g1	0.000	0.000	0.000	0.000	0.000	0.000	0.000	0.000	0.000	0.000
TRINITY_DN1329175_c0_g1	0.000	0.000	0.000	0.000	0.000	0.000	0.000	0.000	0.000	0.688
TRINITY_DN1329176_c0_g1	0.000	0.000	0.000	0.000	0.000	0.000	0.000	0.000	0.000	0.000
TRINITY_DN1329177_c0_g1	0.000	0.000	0.000	5.903	0.000	0.000	0.000	0.000	0.000	0.000
TRINITY_DN1329179_c0_g1	0.000	0.000	0.000	0.000	0.000	0.000	0.000	0.000	0.000	0.000
TRINITY_DN132917_c0_g1	0.923	1.736	1.150	1.386	2.127	0.601	0.802	1.918	0.624	0.760
TRINITY_DN132917_c1_g1	0.000	0.209	0.995	0.000	0.000	0.000	0.448	0.505	0.497	0.704
TRINITY_DN132917_c3_g1	2.724	0.000	0.000	0.000	0.000	0.000	0.000	0.000	0.000	0.000
TRINITY_DN1329180_c0_g1	0.000	3.566	0.000	0.000	0.000	0.000	1.885	0.000	0.000	0.000
TRINITY_DN1329181_c0_g1	0.000	0.166	0.000	0.305	0.000	0.000	0.356	0.000	0.000	0.000
TRINITY_DN1329182_c0_g1	0.000	0.000	0.000	0.000	0.000	0.569	0.888	0.000	0.000	0.772
TRINITY_DN1329183_c0_g1	0.000	0.443	0.000	0.000	0.000	0.000	0.000	0.000	0.000	0.000
TRINITY_DN1329185_c0_g1	0.000	0.000	0.000	0.000	0.000	0.000	0.000	0.000	0.000	0.000
TRINITY_DN1329186_c0_g1	0.000	0.000	0.000	2.887	0.000	0.000	0.000	0.000	0.000	0.000
TRINITY_DN1329187_c0_g1	1.694	0.239	0.000	1.294	0.000	0.411	0.514	1.730	0.707	0.688
TRINITY_DN1329188_c0_g1	0.000	0.381	0.000	0.000	0.000	0.000	0.000	0.000	0.000	0.000
TRINITY_DN1329189_c0_g1	0.000	0.000	0.000	2.147	0.000	0.000	1.479	0.000	0.000	0.000
TRINITY_DN132918_c0_g2	0.944	0.000	0.253	0.869	0.000	0.000	0.000	0.000	0.398	0.128
TRINITY_DN132918_c0_g3	0.000	0.361	0.000	0.000	0.000	0.000	0.000	0.000	0.108	0.262
TRINITY_DN132918_c0_g4	0.000	0.000	0.000	0.000	0.000	0.000	0.000	0.000	0.000	1.069
TRINITY_DN132918_c2_g1	0.242	0.406	0.000	0.000	0.403	0.000	0.218	0.000	0.243	0.098
TRINITY_DN132918_c3_g1	0.000	0.000	0.000	0.000	0.000	0.000	0.000	0.000	0.746	0.617
TRINITY_DN1329192_c0_g1	0.000	0.000	0.000	0.000	0.000	0.000	0.000	0.000	0.000	0.000
TRINITY_DN1329193_c0_g1	0.000	0.000	0.000	0.000	0.000	0.000	0.000	0.000	0.000	0.000
TRINITY_DN1329194_c0_g1	0.000	0.000	0.000	0.000	0.000	3.320	0.000	0.000	1.146	0.000
TRINITY_DN1329195_c0_g1	0.000	0.000	0.000	0.000	0.000	0.000	0.000	0.000	0.000	0.390
TRINITY_DN1329196_c0_g1	0.000	0.000	0.000	0.000	0.000	0.000	0.000	0.000	0.000	1.536
TRINITY_DN1329198_c0_g1	0.000	0.040	0.000	0.000	0.000	0.000	0.000	0.000	0.211	0.806
TRINITY_DN1329199_c0_g1	0.000	0.326	0.000	0.000	0.000	0.000	0.351	0.000	0.000	0.000
TRINITY_DN132919_c0_g1	0.000	2.529	0.000	0.000	0.000	0.000	0.000	0.000	0.000	0.000
TRINITY_DN132919_c0_g3	0.000	0.000	0.000	0.000	0.000	0.000	0.000	0.000	0.000	0.195
TRINITY_DN132919_c1_g1	0.000	0.000	0.000	0.000	0.767	0.000	0.000	0.000	0.230	0.000
TRINITY_DN132919_c2_g1	0.000	0.000	0.000	0.000	0.000	0.000	0.000	0.000	0.000	0.000
TRINITY_DN13291_c0_g1	0.000	0.000	0.000	0.000	0.000	0.000	0.000	0.000	0.000	0.000
TRINITY_DN13291_c0_g2	0.907	0.000	0.000	0.000	1.494	0.000	3.610	0.000	2.311	1.119
TRINITY_DN13291_c2_g1	0.000	0.000	0.000	0.000	0.000	0.000	0.000	0.000	0.000	0.925
TRINITY_DN13291_c2_g2	0.000	2.398	0.000	0.000	0.000	0.764	0.708	0.000	0.000	0.297
TRINITY_DN13291_c6_g1	0.000	0.000	0.000	0.000	3.274	0.000	0.000	0.000	0.000	0.000
TRINITY_DN1329200_c0_g1	0.000	0.548	0.000	0.000	0.000	0.000	0.000	0.000	0.300	0.249
TRINITY_DN1329201_c0_g1	0.000	0.000	0.000	0.000	0.000	0.000	0.000	0.000	0.000	0.501
TRINITY_DN1329201_c1_g1	0.000	0.000	0.000	0.000	0.000	0.000	0.000	0.000	0.000	0.000
TRINITY_DN1329202_c0_g1	0.523	0.000	0.705	0.000	0.000	0.000	0.000	0.000	0.000	0.213
TRINITY_DN1329203_c0_g1	2.593	0.000	0.000	0.000	0.000	0.000	0.000	0.000	0.000	0.000
TRINITY_DN1329204_c0_g1	0.000	0.000	0.000	0.000	0.000	0.000	0.000	0.000	0.000	0.000
TRINITY_DN1329208_c0_g1	0.262	0.222	0.000	0.401	0.000	0.000	0.000	0.000	0.132	0.213
TRINITY_DN132920_c0_g1	0.000	0.000	0.000	0.000	0.000	0.000	0.000	0.000	0.000	0.000
TRINITY_DN132920_c0_g2	0.000	0.000	0.000	0.000	0.000	0.000	0.000	0.000	0.000	0.000
TRINITY_DN132920_c1_g1	0.000	0.000	0.000	0.000	0.000	0.000	0.000	0.000	0.000	0.000
TRINITY_DN132920_c1_g2	0.000	0.000	0.000	0.000	0.000	0.000	0.000	0.000	0.000	0.000
TRINITY_DN1329210_c0_g1	0.000	0.000	0.000	0.000	0.000	0.000	0.000	0.000	0.000	0.000
TRINITY_DN1329213_c0_g1	0.000	0.000	0.000	0.000	0.000	0.000	0.000	0.000	0.000	0.188
TRINITY_DN1329214_c0_g1	0.000	0.000	0.000	0.000	0.000	0.000	0.000	0.000	0.283	0.000
TRINITY_DN1329215_c0_g1	0.000	0.000	0.000	0.000	0.000	0.000	0.000	0.000	0.000	0.000
TRINITY_DN1329216_c0_g1	0.000	0.000	0.000	0.000	1.539	0.000	2.798	0.000	0.000	0.385
TRINITY_DN1329217_c0_g1	0.000	1.692	0.000	0.000	0.000	0.000	0.000	0.000	0.000	0.000
TRINITY_DN1329218_c0_g1	0.953	0.000	0.000	0.000	0.000	0.000	0.000	0.000	0.000	0.000
TRINITY_DN132921_c0_g1	0.000	0.000	0.000	0.000	0.000	0.000	3.985	0.000	0.000	0.000
TRINITY_DN132921_c1_g1	0.000	0.000	0.000	0.000	0.000	0.000	0.000	0.000	0.397	0.000
TRINITY_DN132921_c2_g1	0.000	0.000	0.000	0.000	0.000	0.000	0.000	0.000	0.000	0.000
TRINITY_DN132921_c5_g1	0.000	0.000	2.603	0.000	1.569	0.000	0.000	0.000	0.469	1.174
TRINITY_DN132921_c6_g1	0.518	0.000	0.000	0.000	0.000	0.759	1.480	0.000	0.000	0.000
TRINITY_DN1329221_c0_g1	0.000	0.000	0.624	0.000	0.000	0.678	0.438	0.000	0.689	0.755
TRINITY_DN1329222_c0_g1	0.000	0.000	0.000	0.000	0.000	0.000	0.000	0.000	0.000	0.000
TRINITY_DN1329223_c0_g1	0.000	0.000	0.000	2.463	0.000	0.000	0.000	0.000	0.000	1.363
TRINITY_DN1329224_c0_g1	0.000	0.000	0.000	0.000	0.000	0.000	0.000	0.000	0.000	0.000
TRINITY_DN1329225_c0_g1	0.000	0.000	0.000	0.000	4.942	1.086	0.345	0.763	8.890	0.907
TRINITY_DN1329226_c0_g1	0.000	0.000	0.000	0.000	0.000	0.000	0.000	0.000	0.000	0.000
TRINITY_DN1329228_c0_g1	1.656	0.000	0.000	0.000	0.000	0.000	1.692	0.000	0.000	0.000
TRINITY_DN1329229_c0_g1	0.000	0.000	0.000	0.000	0.000	0.000	0.000	0.000	0.000	0.000
TRINITY_DN132922_c0_g1	0.000	0.000	0.000	0.000	0.000	0.000	0.000	0.000	0.000	0.000
TRINITY_DN1329230_c0_g1	0.000	0.000	0.817	0.911	0.997	0.000	0.583	0.000	0.297	0.000
TRINITY_DN1329231_c0_g1	0.000	0.000	0.000	0.000	0.000	0.000	0.000	0.000	0.000	0.143
TRINITY_DN1329233_c0_g1	0.397	0.344	0.000	0.000	0.000	0.000	0.371	0.000	0.198	0.000
TRINITY_DN1329234_c0_g1	0.000	0.000	0.000	0.000	0.000	0.000	0.000	0.000	0.000	0.000
TRINITY_DN1329236_c0_g1	0.000	0.000	0.000	0.000	0.000	0.000	0.000	0.000	0.000	0.000
TRINITY_DN1329237_c0_g1	0.000	0.236	0.000	0.000	0.000	0.000	0.000	0.569	0.000	0.000
TRINITY_DN1329238_c0_g1	0.000	0.000	0.000	0.000	0.000	0.000	0.000	0.000	0.762	0.000
TRINITY_DN132923_c0_g1	0.000	0.000	0.000	0.000	0.000	0.000	0.000	0.000	0.000	0.000
TRINITY_DN132923_c1_g1	0.961	0.000	0.647	0.000	0.000	0.000	0.000	0.000	0.238	0.000
TRINITY_DN132923_c1_g2	0.000	0.000	0.000	0.000	0.000	0.000	0.000	0.000	0.495	0.171
TRINITY_DN132923_c1_g3	0.000	0.000	0.000	0.000	0.000	0.000	0.000	0.000	0.000	0.000
TRINITY_DN132923_c1_g4	1.008	1.781	0.000	0.000	1.669	1.476	0.479	0.000	0.499	0.821
TRINITY_DN132923_c2_g3	0.687	0.000	0.000	0.000	0.000	0.000	0.000	0.000	0.000	0.000
TRINITY_DN132923_c2_g4	3.273	2.138	3.302	0.000	1.358	0.598	1.913	3.364	1.725	3.329
TRINITY_DN132923_c2_g6	0.471	0.000	0.000	0.713	0.000	0.000	0.000	0.970	0.000	0.000
TRINITY_DN132923_c4_g1	0.000	2.128	0.000	0.000	0.000	0.000	2.243	0.000	0.000	0.457
TRINITY_DN132923_c6_g1	0.000	0.000	0.000	0.000	0.000	2.047	0.000	0.000	0.000	2.276
TRINITY_DN132923_c7_g1	0.000	0.000	0.000	0.000	3.524	0.000	0.000	0.000	0.000	0.000
TRINITY_DN1329241_c0_g1	0.000	0.000	0.000	0.000	0.000	0.000	0.000	0.000	0.286	0.000
TRINITY_DN1329242_c0_g1	0.323	0.000	0.000	0.000	0.000	0.000	0.000	0.000	0.161	0.262
TRINITY_DN1329244_c0_g1	0.000	0.410	0.000	0.000	0.000	0.000	0.000	0.963	0.000	0.190
TRINITY_DN1329246_c0_g1	1.212	0.000	0.000	0.000	0.000	0.000	0.000	0.000	0.000	0.000
TRINITY_DN1329248_c0_g1	0.000	0.000	0.000	0.000	0.000	2.153	0.000	0.000	0.000	0.000
TRINITY_DN1329249_c0_g1	0.000	0.000	0.000	0.000	0.000	0.000	0.000	0.000	0.000	0.000
TRINITY_DN132924_c0_g1	0.000	2.502	0.000	0.000	0.000	3.836	0.000	0.000	0.000	0.000
TRINITY_DN132924_c1_g1	0.000	0.000	0.000	0.000	0.000	0.000	0.000	0.000	0.000	0.000
TRINITY_DN132924_c1_g2	1.841	0.000	0.577	0.000	0.000	0.000	3.699	0.000	0.000	1.608
TRINITY_DN132924_c1_g3	0.000	0.000	0.000	0.000	0.000	0.000	0.000	0.000	0.000	0.000
TRINITY_DN1329250_c0_g1	0.000	0.000	0.000	0.000	0.000	0.000	0.000	0.000	0.000	0.277
TRINITY_DN1329252_c0_g1	0.000	0.000	0.769	0.000	0.000	0.000	0.000	0.000	0.000	0.232
TRINITY_DN1329253_c0_g1	0.000	0.000	0.000	0.000	0.000	0.000	0.000	0.000	0.000	2.250
TRINITY_DN1329254_c0_g1	0.000	0.000	0.000	0.000	0.000	0.000	0.000	0.000	2.633	0.000
TRINITY_DN1329255_c0_g1	0.552	0.000	0.000	0.834	0.000	0.000	0.000	0.000	0.000	0.000
TRINITY_DN1329256_c0_g1	0.000	0.000	0.000	1.165	0.000	0.000	0.356	0.000	0.191	0.156
TRINITY_DN1329257_c0_g1	0.782	0.000	0.000	0.000	0.000	0.000	0.000	0.000	0.384	0.321
TRINITY_DN132925_c0_g1	0.000	1.289	0.000	0.000	0.000	0.000	0.000	0.000	0.000	0.545
TRINITY_DN132925_c0_g2	0.000	0.000	0.000	0.000	0.000	0.000	0.000	0.000	0.000	0.000
TRINITY_DN132925_c1_g1	0.608	1.955	0.543	2.485	1.690	1.751	0.725	0.825	0.919	1.086
TRINITY_DN132925_c1_g3	0.577	0.517	2.343	0.000	0.955	0.000	0.000	0.000	0.285	1.112
TRINITY_DN132925_c2_g1	0.254	0.000	0.000	0.000	0.000	0.369	0.000	0.000	0.127	0.000
TRINITY_DN132925_c5_g1	0.000	1.868	0.000	0.000	0.000	0.000	2.324	0.000	0.000	0.000
TRINITY_DN1329260_c0_g1	0.538	0.000	0.000	0.000	0.000	0.000	0.000	0.000	0.000	0.000
TRINITY_DN1329261_c0_g1	0.000	0.000	0.000	0.000	0.000	0.000	0.000	0.000	0.000	0.000
TRINITY_DN1329262_c0_g1	0.000	0.000	0.000	0.000	0.000	0.000	0.000	0.000	0.000	0.000
TRINITY_DN1329265_c0_g1	0.000	0.193	0.309	0.000	0.384	0.000	0.207	0.000	0.116	0.280
TRINITY_DN132926_c0_g1	0.000	0.000	0.000	0.000	0.000	0.000	0.000	0.000	0.000	0.000
TRINITY_DN132926_c0_g2	0.380	0.158	0.000	0.000	0.317	0.000	0.678	0.386	0.096	0.154
TRINITY_DN132926_c1_g1	0.000	0.000	0.000	0.000	0.000	0.000	0.000	0.000	0.000	0.000
TRINITY_DN132926_c1_g2	0.000	0.000	0.000	0.000	0.701	0.000	0.000	0.000	0.000	0.000
TRINITY_DN132926_c2_g1	0.451	0.000	0.000	0.000	0.000	0.000	0.000	0.000	0.223	0.367
TRINITY_DN132926_c3_g1	0.000	0.000	0.000	0.000	0.000	0.000	0.000	0.000	0.000	0.000
TRINITY_DN1329270_c0_g1	0.000	0.000	0.000	0.000	0.000	0.000	0.000	0.000	0.000	0.000
TRINITY_DN1329271_c0_g1	0.000	0.000	0.968	0.000	0.000	0.000	0.697	0.000	0.000	0.000
TRINITY_DN1329272_c0_g1	0.000	0.000	0.000	0.000	0.000	0.000	0.000	0.000	0.000	0.000
TRINITY_DN1329274_c0_g1	0.619	0.000	0.000	0.000	0.000	0.000	0.000	0.000	0.305	0.000
TRINITY_DN1329275_c0_g1	0.000	1.467	0.000	1.659	0.000	0.000	0.000	0.000	0.000	0.000
TRINITY_DN1329277_c0_g1	0.000	0.000	0.000	0.000	0.000	0.000	0.000	0.000	3.280	1.788
TRINITY_DN1329279_c0_g1	0.000	0.000	0.000	0.000	0.000	0.000	0.000	0.000	0.000	0.000
TRINITY_DN132927_c0_g1	0.000	0.000	0.000	0.000	0.000	0.000	0.000	0.000	0.000	0.000
TRINITY_DN132927_c11_g1	0.000	0.000	0.000	0.000	0.000	0.000	0.000	0.000	0.000	0.000
TRINITY_DN132927_c1_g3	0.000	0.000	0.000	2.123	0.000	0.000	0.000	0.000	0.000	0.000
TRINITY_DN132927_c2_g1	0.000	0.990	0.000	0.000	0.000	0.000	0.000	0.000	0.000	0.000
TRINITY_DN132927_c3_g1	0.000	0.000	0.000	0.000	0.000	0.000	0.000	0.000	0.000	0.000
TRINITY_DN132927_c4_g2	0.000	0.000	0.000	0.000	0.000	0.000	0.000	0.000	0.000	0.000
TRINITY_DN132927_c5_g2	0.000	0.000	0.000	0.000	0.000	0.000	0.000	0.000	0.000	0.000
TRINITY_DN132927_c8_g1	0.895	0.000	1.221	0.000	0.000	1.330	0.000	0.000	0.000	0.368
TRINITY_DN132927_c9_g1	0.000	0.000	0.000	0.000	0.000	0.000	0.000	0.000	0.000	0.000
TRINITY_DN1329280_c0_g1	0.000	0.000	0.000	0.000	0.000	0.000	0.000	0.000	0.000	0.647
TRINITY_DN1329281_c0_g1	0.000	0.000	0.000	0.000	0.000	0.331	0.000	0.000	0.114	0.092
TRINITY_DN1329282_c0_g1	0.000	0.000	0.000	0.000	0.000	0.000	1.333	0.000	0.000	0.000
TRINITY_DN1329283_c0_g1	0.000	0.000	0.000	0.000	3.734	0.000	0.000	0.000	0.000	0.000
TRINITY_DN1329284_c0_g1	0.369	0.000	0.000	0.850	0.308	0.268	0.165	0.000	0.186	0.300
TRINITY_DN1329285_c0_g1	0.000	0.000	0.000	0.000	0.000	0.000	0.000	0.000	0.000	0.000
TRINITY_DN1329289_c0_g1	0.000	0.000	0.000	0.000	0.000	0.000	0.000	0.000	0.000	0.000
TRINITY_DN132928_c0_g1	0.000	0.000	0.000	0.000	0.000	0.300	0.000	0.000	0.312	0.084
TRINITY_DN132928_c0_g2	0.000	0.000	0.000	0.000	0.000	0.000	0.000	0.000	0.000	0.000
TRINITY_DN132928_c1_g1	3.864	0.000	0.000	1.257	1.071	1.763	0.000	0.000	3.861	0.000
TRINITY_DN132928_c1_g2	0.000	0.000	0.000	0.000	0.000	0.000	0.000	0.000	0.000	0.000
TRINITY_DN132928_c1_g3	0.000	3.371	2.647	0.000	0.000	0.998	2.417	2.953	0.000	3.335
TRINITY_DN132928_c1_g4	0.000	0.000	0.000	0.000	0.000	0.000	0.000	0.000	0.000	0.000
TRINITY_DN132928_c2_g1	0.000	0.000	0.000	0.000	0.000	0.000	0.000	0.000	0.000	0.000
TRINITY_DN132928_c2_g2	0.000	0.266	0.000	0.477	0.000	0.000	0.000	0.000	0.156	0.000
TRINITY_DN132928_c2_g3	0.000	0.000	0.000	0.000	0.693	0.000	0.000	0.000	0.000	0.000
TRINITY_DN132928_c3_g1	0.000	0.000	0.000	2.290	0.000	0.000	0.000	0.000	0.000	0.000
TRINITY_DN132928_c4_g1	0.000	0.000	0.000	0.000	0.000	0.000	0.000	0.000	0.000	0.000
TRINITY_DN1329291_c0_g1	0.000	0.000	0.000	1.315	0.000	0.000	0.000	1.819	0.000	0.000
TRINITY_DN1329293_c0_g1	0.000	0.000	0.000	0.000	1.561	0.000	0.000	0.000	0.000	0.000
TRINITY_DN1329296_c0_g1	0.000	0.000	0.000	0.000	0.000	0.000	0.000	0.000	0.000	0.000
TRINITY_DN1329297_c0_g1	0.000	0.000	0.715	0.000	0.000	0.000	0.000	0.000	0.262	0.000
TRINITY_DN1329299_c0_g1	1.232	1.186	0.000	0.000	0.000	0.000	0.000	0.000	0.000	0.000
TRINITY_DN132929_c0_g1	0.779	0.492	0.000	0.000	0.000	1.266	0.000	0.000	0.301	0.000
TRINITY_DN132929_c0_g2	0.000	0.000	0.000	2.035	0.000	0.000	0.000	0.000	0.000	0.000
TRINITY_DN13292_c0_g1	0.403	0.168	0.000	0.000	0.000	0.000	0.220	0.000	0.000	0.417
TRINITY_DN13292_c0_g2	0.000	0.000	0.000	0.000	0.000	0.000	0.000	0.000	0.000	0.000
TRINITY_DN13292_c0_g3	0.000	0.000	0.000	0.000	0.000	0.000	0.000	0.000	0.000	0.000
TRINITY_DN13292_c0_g4	0.000	0.000	0.000	0.000	0.000	0.000	0.000	0.000	0.000	0.000
TRINITY_DN13292_c1_g1	0.135	0.344	0.232	0.000	0.141	0.422	0.000	0.136	0.344	0.071
TRINITY_DN13292_c1_g2	0.770	1.728	0.381	0.867	0.473	0.413	0.775	0.754	0.392	1.382
TRINITY_DN1329302_c0_g1	0.000	1.010	0.000	0.000	0.000	0.000	0.000	0.000	0.000	0.000
TRINITY_DN1329303_c0_g1	0.000	4.656	0.000	0.000	0.000	0.000	0.000	0.000	0.000	0.000
TRINITY_DN1329306_c0_g1	0.000	0.795	0.000	0.000	0.000	0.000	1.692	0.000	0.000	0.000
TRINITY_DN1329308_c0_g1	0.000	0.000	0.000	0.000	0.000	0.000	0.000	0.000	0.000	0.000
TRINITY_DN132930_c0_g2	1.200	0.968	1.057	2.988	0.652	0.000	1.466	0.000	1.173	3.484
TRINITY_DN132930_c0_g3	1.320	0.624	0.000	0.000	0.000	1.010	0.000	1.423	0.337	1.392
TRINITY_DN132930_c0_g4	0.000	0.000	0.000	0.000	0.000	0.941	0.000	0.000	0.000	0.262
TRINITY_DN132930_c2_g1	0.000	0.000	0.000	0.000	0.000	1.610	0.000	0.000	0.000	0.890
TRINITY_DN132930_c3_g1	1.581	7.670	0.000	0.000	0.000	4.644	3.224	0.000	0.000	3.234
TRINITY_DN132930_c4_g1	0.000	0.000	0.000	0.000	0.000	0.000	1.885	0.000	0.000	0.750
TRINITY_DN1329310_c0_g1	0.000	0.000	0.000	0.000	0.000	0.000	0.000	0.000	0.000	0.822
TRINITY_DN1329312_c0_g1	0.000	0.000	0.000	0.000	0.000	0.000	0.000	0.000	0.000	0.000
TRINITY_DN1329313_c0_g1	1.053	0.000	0.000	0.000	0.000	0.000	0.000	0.000	0.519	0.000
TRINITY_DN1329314_c0_g1	0.000	0.000	0.000	0.000	0.000	0.000	0.000	0.000	0.000	0.000
TRINITY_DN1329315_c0_g1	0.000	0.000	0.000	0.000	0.000	0.000	0.000	0.000	0.000	0.000
TRINITY_DN1329316_c0_g1	0.975	0.921	0.000	0.000	0.000	0.000	0.000	0.000	0.480	0.400
TRINITY_DN1329318_c0_g1	0.000	0.000	2.379	0.000	2.844	0.000	0.000	0.000	0.867	0.711
TRINITY_DN1329319_c0_g1	0.000	0.000	0.000	0.000	0.000	0.000	0.000	0.000	0.000	0.000
TRINITY_DN1329320_c0_g1	0.000	0.000	0.000	0.000	0.000	0.000	0.000	0.000	0.000	0.000
TRINITY_DN1329321_c0_g1	2.465	0.000	0.000	0.000	0.000	0.000	0.000	0.000	0.000	0.506
TRINITY_DN1329323_c0_g1	0.000	5.752	2.713	0.000	0.000	0.000	0.000	0.000	0.000	0.000
TRINITY_DN1329324_c0_g1	0.000	0.000	0.000	4.765	0.000	0.000	0.000	0.000	0.000	0.660
TRINITY_DN1329325_c0_g1	0.000	0.000	0.000	0.000	0.000	0.000	0.000	0.000	0.000	0.768
TRINITY_DN1329326_c0_g1	0.000	0.000	0.000	0.000	0.000	0.000	0.000	0.000	0.000	0.000
TRINITY_DN1329328_c0_g1	0.000	0.000	0.000	0.000	0.000	0.000	0.000	0.000	0.000	0.975
TRINITY_DN132932_c0_g1	0.000	0.000	0.000	0.000	0.000	0.000	0.000	0.000	0.000	0.836
TRINITY_DN132932_c0_g2	0.000	0.000	0.000	0.000	0.000	3.951	0.000	0.000	0.000	2.221
TRINITY_DN132932_c1_g1	0.000	0.000	0.000	0.000	0.000	0.000	0.000	0.000	0.000	0.000
TRINITY_DN132932_c3_g1	0.000	0.000	0.000	0.000	0.000	0.000	0.000	6.724	0.000	0.000
TRINITY_DN1329330_c0_g1	0.000	0.000	0.000	0.000	0.000	0.000	0.000	0.000	0.000	0.000
TRINITY_DN1329331_c0_g1	0.000	0.000	0.000	0.000	1.532	0.000	0.928	0.000	0.917	0.383
TRINITY_DN1329332_c0_g1	0.000	0.000	0.000	0.000	0.000	2.625	0.000	0.000	0.894	0.000
TRINITY_DN1329333_c0_g1	0.000	0.224	0.000	0.000	0.000	0.000	0.240	0.000	0.133	0.538
TRINITY_DN1329334_c0_g1	0.000	0.000	0.000	0.000	0.314	0.000	0.168	0.000	0.000	0.000
TRINITY_DN1329335_c0_g1	0.000	0.000	0.000	0.000	0.000	0.000	0.000	0.000	0.403	0.673
TRINITY_DN1329339_c0_g1	1.791	0.000	0.000	0.000	2.932	0.000	0.000	0.000	0.000	0.000
TRINITY_DN132933_c0_g1	2.280	0.000	0.000	0.000	0.000	0.000	1.561	0.000	0.000	0.991
TRINITY_DN1329340_c0_g1	0.000	0.000	0.000	0.000	0.000	0.000	0.000	0.000	0.000	0.000
TRINITY_DN1329341_c0_g1	0.000	0.000	0.000	0.000	0.000	0.000	0.658	0.000	0.000	0.000
TRINITY_DN1329342_c0_g1	0.607	1.093	0.823	0.000	0.000	0.892	0.587	0.000	0.299	0.993
TRINITY_DN1329345_c0_g1	0.000	0.000	0.000	0.000	0.000	0.000	0.449	0.000	0.000	0.000
TRINITY_DN1329346_c0_g1	0.000	0.000	0.000	0.000	0.000	0.000	0.000	0.000	0.000	0.000
TRINITY_DN1329347_c0_g1	0.000	0.000	0.000	0.000	0.000	0.000	0.000	0.000	0.000	0.321
TRINITY_DN1329348_c0_g1	0.000	0.000	0.000	0.000	0.000	0.000	0.000	0.000	0.000	0.000
TRINITY_DN1329349_c0_g1	0.000	0.000	0.398	0.000	0.000	0.000	0.000	0.000	0.000	0.120
TRINITY_DN132934_c0_g1	0.000	0.000	0.000	0.000	2.391	0.000	0.000	0.000	0.721	0.599
TRINITY_DN1329351_c0_g1	0.000	0.000	0.000	0.000	1.696	0.000	0.000	0.000	0.000	0.000
TRINITY_DN1329352_c0_g1	0.000	0.000	0.000	0.000	0.000	0.000	0.000	0.000	0.000	0.000
TRINITY_DN1329353_c0_g1	0.000	0.000	0.000	1.541	0.000	0.000	0.000	0.000	0.000	0.000
TRINITY_DN1329354_c0_g1	0.000	0.000	0.000	0.000	0.000	0.000	0.535	0.000	0.000	0.119
TRINITY_DN1329355_c0_g1	0.000	0.435	0.000	0.000	0.000	0.000	0.000	0.000	0.000	0.804
TRINITY_DN1329356_c0_g1	0.000	0.000	0.000	0.000	0.000	0.000	0.000	0.000	0.000	0.275
TRINITY_DN1329357_c0_g1	0.000	0.000	0.000	0.000	0.000	0.000	0.000	0.000	0.000	0.000
TRINITY_DN132935_c0_g1	0.000	0.000	0.000	0.000	0.000	3.674	0.000	0.000	0.000	0.000
TRINITY_DN132935_c0_g2	0.000	0.000	0.000	0.000	0.000	0.000	0.000	0.000	0.000	0.000
TRINITY_DN132935_c0_g4	0.000	0.000	0.000	0.000	0.000	0.000	0.000	0.000	0.721	2.398
TRINITY_DN132935_c0_g5	0.000	0.000	0.000	0.000	0.000	0.000	0.000	0.000	0.000	0.000
TRINITY_DN132935_c1_g1	0.000	0.000	0.000	0.000	0.000	0.000	0.000	0.000	0.464	0.191
TRINITY_DN132935_c6_g1	0.000	0.000	0.000	0.000	0.000	0.000	0.000	0.000	0.000	0.000
TRINITY_DN1329361_c0_g1	0.000	0.000	0.000	0.000	0.000	0.000	0.000	0.000	0.570	0.141
TRINITY_DN1329362_c0_g1	0.000	0.000	0.000	0.000	0.000	0.000	0.000	0.000	0.000	0.000
TRINITY_DN1329363_c0_g1	0.000	0.000	0.000	0.000	2.292	0.000	0.000	0.000	0.690	0.000
TRINITY_DN1329364_c0_g1	0.000	0.000	0.000	0.000	0.000	0.000	0.000	0.000	0.000	0.000
TRINITY_DN1329366_c0_g1	0.000	0.000	0.000	0.000	0.000	0.000	0.000	0.000	0.000	0.000
TRINITY_DN1329368_c0_g1	0.000	0.000	0.000	0.000	1.597	0.000	0.000	0.000	0.478	0.000
TRINITY_DN1329369_c0_g1	0.000	1.221	1.745	0.000	2.095	0.000	7.774	2.620	0.630	0.846
TRINITY_DN132936_c0_g2	0.000	0.000	0.000	0.000	0.000	0.000	0.000	0.000	1.161	0.000
TRINITY_DN132936_c0_g4	0.000	0.000	0.000	0.000	0.000	0.000	0.000	0.000	0.000	0.000
TRINITY_DN1329371_c0_g1	0.000	0.000	0.000	0.000	2.564	0.000	0.000	0.000	0.000	0.000
TRINITY_DN1329372_c0_g1	0.000	0.000	0.000	0.000	0.000	0.000	0.000	0.000	0.000	0.000
TRINITY_DN1329375_c0_g1	0.000	0.000	0.000	0.000	0.000	0.000	0.000	0.000	0.000	0.000
TRINITY_DN1329376_c0_g1	1.384	1.257	0.000	0.000	0.000	1.017	0.673	2.865	1.359	1.132
TRINITY_DN1329377_c0_g1	0.000	0.000	0.000	0.000	0.000	0.000	0.000	0.000	0.000	0.000
TRINITY_DN1329378_c0_g1	0.000	0.245	0.000	0.000	0.000	0.000	0.000	0.000	0.144	0.351
TRINITY_DN1329379_c0_g1	0.000	0.000	0.000	0.000	0.000	0.000	0.000	0.000	0.000	0.562
TRINITY_DN132937_c0_g1	0.000	0.000	0.000	0.000	0.000	3.232	0.000	0.000	1.270	0.000
TRINITY_DN132937_c2_g1	0.000	0.000	0.000	0.000	0.000	0.000	0.000	0.000	0.000	0.000
TRINITY_DN1329380_c0_g1	1.540	0.000	0.000	0.000	0.000	0.000	0.000	0.000	0.000	0.000
TRINITY_DN1329381_c0_g1	0.000	0.000	0.000	0.000	0.000	0.000	0.000	0.000	0.000	0.822
TRINITY_DN1329382_c0_g1	0.000	0.000	0.000	0.000	0.000	0.000	0.000	0.000	0.000	0.000
TRINITY_DN1329383_c0_g1	0.000	0.393	0.000	0.000	0.000	0.000	0.000	0.634	0.543	0.000
TRINITY_DN1329384_c0_g1	0.000	0.000	0.000	0.000	0.000	0.000	0.000	0.000	0.000	0.000
TRINITY_DN1329385_c0_g1	0.000	0.000	0.000	0.000	0.907	0.000	0.000	0.000	0.000	0.224
TRINITY_DN1329386_c0_g1	0.000	0.000	0.000	0.000	0.000	0.000	0.000	0.000	0.000	0.000
TRINITY_DN1329387_c0_g1	0.000	0.000	0.000	0.000	0.000	0.000	0.000	0.000	0.000	1.130
TRINITY_DN1329388_c0_g1	0.000	0.000	0.000	0.565	0.000	0.000	0.345	0.000	0.370	0.302
TRINITY_DN132938_c0_g1	0.000	0.000	0.000	0.000	0.000	0.000	0.000	0.000	0.000	0.000
TRINITY_DN132938_c0_g2	0.000	0.000	0.000	0.000	0.000	0.000	0.000	0.000	0.000	0.000
TRINITY_DN1329394_c0_g1	0.000	0.000	0.000	0.000	0.000	0.000	0.000	0.000	0.000	0.000
TRINITY_DN1329395_c0_g1	0.000	0.000	0.000	0.000	0.000	0.000	0.000	0.000	0.473	0.000
TRINITY_DN1329397_c0_g1	0.000	0.000	0.000	0.000	0.000	0.000	0.000	0.000	0.423	0.000
TRINITY_DN1329399_c0_g1	0.000	0.177	0.000	0.648	0.000	0.000	0.190	0.000	0.000	0.447
TRINITY_DN132939_c0_g10	0.000	0.000	2.037	0.000	0.000	0.000	0.000	0.000	0.000	0.610
TRINITY_DN132939_c0_g2	1.103	0.000	0.000	0.000	0.000	0.000	1.109	0.000	0.543	0.000
TRINITY_DN132939_c0_g3	0.000	0.000	0.000	0.000	0.000	0.000	0.000	0.000	0.000	0.228
TRINITY_DN132939_c0_g5	0.000	0.405	0.000	0.000	0.000	0.000	0.000	0.000	0.000	0.000
TRINITY_DN132939_c0_g6	0.000	0.000	0.000	0.000	0.000	0.000	0.000	0.000	0.000	0.425
TRINITY_DN132939_c0_g9	0.000	1.238	0.000	0.000	0.000	0.000	0.000	0.000	0.000	0.000
TRINITY_DN132939_c1_g1	0.000	0.000	0.000	0.000	0.000	0.000	0.000	0.000	0.000	0.000
TRINITY_DN13293_c1_g1	5.046	0.000	0.000	1.169	2.567	6.625	0.861	3.231	2.297	1.597
TRINITY_DN13293_c1_g2	0.000	0.000	0.000	0.000	0.000	0.000	0.000	0.000	0.000	0.000
TRINITY_DN13293_c1_g3	0.000	0.000	0.000	0.000	0.000	0.000	0.000	0.000	0.000	0.000
TRINITY_DN13293_c1_g4	0.000	0.000	0.000	0.000	0.000	0.000	0.000	0.000	0.000	0.000
TRINITY_DN13293_c6_g1	0.000	0.000	0.000	0.000	0.000	0.000	0.000	0.000	0.000	0.000
TRINITY_DN1329400_c0_g1	0.000	0.000	0.000	0.000	1.480	0.000	0.000	0.000	0.442	0.000
TRINITY_DN1329402_c0_g1	0.000	0.968	0.000	0.000	0.000	0.000	0.000	0.000	0.000	0.000
TRINITY_DN1329404_c0_g1	0.000	0.826	0.000	0.000	0.000	0.000	0.000	0.000	0.000	0.363
TRINITY_DN1329405_c0_g1	0.000	0.000	0.000	0.000	0.000	0.000	0.000	0.000	0.000	0.603
TRINITY_DN1329406_c0_g1	0.000	0.000	0.000	0.000	0.000	0.000	0.000	0.000	0.000	1.590
TRINITY_DN1329409_c0_g1	1.022	0.000	0.000	0.000	0.000	0.000	0.000	0.000	0.000	0.000
TRINITY_DN132940_c1_g1	0.000	0.000	0.000	0.000	0.000	0.000	0.000	0.000	0.000	0.000
TRINITY_DN132940_c2_g1	0.000	0.000	0.000	0.000	0.000	0.000	0.000	0.000	0.000	0.000
TRINITY_DN1329410_c0_g1	0.000	0.212	0.675	0.000	0.000	0.000	0.228	0.000	0.126	0.307
TRINITY_DN1329413_c0_g1	0.000	0.000	0.000	0.000	0.000	0.000	0.000	0.000	0.000	0.000
TRINITY_DN1329414_c0_g1	0.000	0.000	0.000	0.000	0.000	0.000	0.000	0.000	0.000	0.457
TRINITY_DN1329415_c0_g1	0.000	0.000	0.000	0.000	0.000	0.000	0.000	0.000	0.000	0.440
TRINITY_DN1329417_c0_g1	0.000	0.000	0.000	0.000	0.000	0.000	0.000	0.000	1.012	0.829
TRINITY_DN1329418_c0_g1	0.000	0.000	0.000	0.000	0.000	0.000	0.000	0.000	0.000	0.000
TRINITY_DN1329419_c0_g1	0.000	0.000	0.000	0.000	0.000	0.000	0.000	0.000	0.000	0.000
TRINITY_DN132941_c0_g1	0.000	0.000	0.000	0.000	0.000	0.000	1.538	0.000	0.669	3.456
TRINITY_DN132941_c0_g2	0.000	0.102	0.839	0.934	0.000	0.000	0.599	0.000	0.000	1.013
TRINITY_DN132941_c1_g1	0.000	2.066	0.000	0.000	0.000	0.000	0.000	0.000	0.000	3.485
TRINITY_DN1329420_c0_g1	0.000	0.000	0.000	0.000	2.802	0.000	0.000	0.000	0.000	0.000
TRINITY_DN1329423_c0_g1	0.000	0.000	0.000	0.000	0.000	0.000	0.000	0.000	0.000	0.000
TRINITY_DN1329426_c0_g1	0.000	1.013	0.000	0.000	0.000	0.000	0.000	0.000	0.000	0.000
TRINITY_DN1329428_c0_g1	0.000	0.000	1.577	0.000	1.706	0.855	0.000	0.000	0.000	0.000
TRINITY_DN132942_c0_g1	0.000	0.000	0.000	0.000	0.000	0.000	0.000	3.769	0.000	0.000
TRINITY_DN132942_c0_g2	0.000	0.000	0.000	0.000	0.000	0.000	0.333	0.000	0.000	0.293
TRINITY_DN1329432_c0_g1	0.000	0.676	0.000	0.000	0.000	0.000	0.000	0.000	0.000	0.018
TRINITY_DN1329433_c0_g1	0.000	0.000	0.000	0.000	0.000	0.000	0.000	0.000	0.587	0.243
TRINITY_DN1329434_c0_g1	0.000	0.000	0.000	0.000	0.000	0.000	4.611	0.000	0.000	0.000
TRINITY_DN1329435_c0_g1	0.000	0.000	0.000	0.000	0.000	0.000	0.000	0.000	0.000	0.000
TRINITY_DN1329436_c0_g1	0.000	0.000	0.000	0.000	0.000	2.367	0.000	0.000	0.800	0.000
TRINITY_DN1329437_c0_g1	0.000	0.000	0.000	0.000	0.000	0.000	0.000	0.000	0.000	0.000
TRINITY_DN132943_c0_g1	0.000	4.548	0.000	0.000	0.000	0.000	0.000	0.000	2.383	0.000
TRINITY_DN132943_c1_g1	0.826	2.151	1.111	1.254	0.685	2.413	3.090	0.000	1.025	1.979
TRINITY_DN132943_c1_g2	0.000	0.000	0.000	0.000	0.000	0.000	0.000	2.008	0.482	0.638
TRINITY_DN132943_c2_g2	0.000	0.000	0.000	0.000	0.000	0.000	0.000	0.000	0.000	0.000
TRINITY_DN132943_c3_g2	0.000	0.000	0.000	0.000	0.000	0.000	0.000	0.000	0.000	0.000
TRINITY_DN132943_c3_g4	0.000	0.000	0.000	0.000	0.000	0.000	0.000	0.000	0.000	0.000
TRINITY_DN1329440_c0_g1	0.000	0.000	0.000	0.000	0.389	0.339	0.000	0.000	2.631	0.271
TRINITY_DN1329441_c0_g1	0.314	0.000	0.000	0.000	0.000	0.000	0.000	0.000	0.000	0.000
TRINITY_DN1329445_c0_g1	0.000	0.000	0.000	0.000	0.000	0.000	0.774	1.634	0.000	0.647
TRINITY_DN1329447_c0_g1	0.000	0.000	0.000	0.000	0.000	0.000	0.000	0.000	0.000	0.114
TRINITY_DN132944_c0_g1	0.000	0.000	0.000	0.000	0.000	0.000	0.000	0.000	0.000	0.000
TRINITY_DN1329450_c0_g1	0.000	0.000	0.000	0.000	0.000	0.000	0.000	0.000	0.000	0.000
TRINITY_DN1329452_c0_g1	0.000	0.230	0.000	0.000	0.000	0.395	0.247	0.555	0.136	0.221
TRINITY_DN1329453_c0_g1	0.000	0.000	0.000	0.000	0.000	0.000	0.000	0.000	0.000	0.000
TRINITY_DN1329455_c0_g1	0.000	0.000	0.000	0.000	0.000	0.000	0.000	0.000	0.000	0.000
TRINITY_DN1329456_c0_g1	0.000	0.000	0.000	0.000	0.000	0.000	0.000	0.000	0.000	0.000
TRINITY_DN1329457_c0_g1	0.000	0.000	0.000	0.000	0.000	0.000	0.000	0.000	0.000	0.000
TRINITY_DN1329458_c0_g1	0.000	0.000	0.000	0.000	0.000	0.000	0.000	0.000	0.000	0.000
TRINITY_DN1329459_c0_g1	0.000	0.000	0.000	0.000	0.000	0.000	0.000	0.000	0.000	0.000
TRINITY_DN132945_c0_g1	0.000	0.767	0.000	0.000	1.362	0.000	0.000	0.000	0.407	0.340
TRINITY_DN132945_c1_g1	0.000	0.000	0.000	0.000	0.000	0.000	1.742	0.000	0.000	0.000
TRINITY_DN1329460_c0_g1	0.000	0.000	0.000	1.644	0.000	0.000	0.000	0.000	0.000	0.222
TRINITY_DN1329462_c0_g1	0.753	0.000	0.000	0.000	0.000	0.000	0.000	0.000	0.370	0.617
TRINITY_DN1329463_c0_g1	0.000	0.000	0.000	0.000	0.000	0.000	0.000	0.000	0.000	0.321
TRINITY_DN1329464_c0_g1	1.192	0.000	0.000	1.781	0.000	1.771	0.000	0.000	0.000	0.000
TRINITY_DN1329465_c0_g1	0.000	0.000	0.000	0.000	0.000	1.064	0.000	0.000	0.000	0.296
TRINITY_DN1329466_c0_g1	0.000	0.000	0.000	0.000	0.000	0.000	1.656	0.000	0.000	1.720
TRINITY_DN1329467_c0_g1	0.000	0.000	0.000	0.000	0.000	0.000	0.000	0.000	0.000	0.000
TRINITY_DN1329469_c0_g1	0.000	0.712	0.000	0.000	0.000	0.000	0.000	0.000	0.204	0.167
TRINITY_DN132946_c0_g2	0.000	0.000	0.000	0.000	0.000	0.000	0.000	0.000	0.203	0.000
TRINITY_DN132946_c0_g3	0.000	0.000	0.000	0.000	0.000	0.000	0.000	0.000	0.000	0.000
TRINITY_DN132946_c1_g1	0.000	0.727	0.000	0.000	0.000	0.000	0.000	0.000	0.000	1.293
TRINITY_DN132946_c4_g1	0.000	0.000	0.000	0.000	0.000	0.000	0.000	0.000	0.000	0.000
TRINITY_DN132946_c5_g1	0.000	0.000	0.000	1.839	0.000	0.000	0.000	0.000	0.000	0.506
TRINITY_DN132946_c6_g1	1.740	0.000	0.000	0.000	0.000	0.000	0.000	0.000	0.000	0.000
TRINITY_DN1329470_c0_g1	0.000	0.000	0.000	0.000	0.000	0.000	1.878	0.000	0.000	0.527
TRINITY_DN1329475_c0_g1	0.163	0.000	0.000	0.502	0.000	0.237	0.000	0.000	0.165	0.531
TRINITY_DN1329475_c1_g1	0.000	0.000	0.000	0.000	0.000	0.000	0.000	0.000	0.000	0.000
TRINITY_DN1329478_c0_g1	0.000	0.000	0.000	0.000	0.000	0.904	0.595	0.000	0.000	0.000
TRINITY_DN1329479_c0_g1	0.000	0.000	0.000	0.000	0.000	0.000	0.000	0.000	0.000	0.000
TRINITY_DN132947_c0_g1	0.000	0.000	0.000	0.000	0.000	0.000	0.000	0.000	0.000	0.419
TRINITY_DN1329480_c0_g1	0.000	0.000	0.000	0.000	0.000	0.000	0.000	0.000	0.000	0.000
TRINITY_DN1329481_c0_g1	0.000	0.000	0.000	0.000	0.000	0.000	0.000	0.000	0.000	0.000
TRINITY_DN1329482_c0_g1	0.000	0.000	0.000	1.138	0.000	0.000	0.000	0.000	0.000	0.000
TRINITY_DN1329483_c0_g1	0.000	0.000	0.000	0.000	0.000	0.000	0.000	0.000	0.000	0.000
TRINITY_DN1329485_c0_g1	0.000	0.000	0.000	0.000	0.000	0.000	0.000	0.000	0.000	0.000
TRINITY_DN1329487_c0_g1	0.000	0.000	0.000	0.000	0.000	0.000	0.000	0.000	0.000	0.000
TRINITY_DN1329488_c0_g1	0.000	0.000	0.000	0.000	0.000	0.000	0.000	0.000	0.000	0.000
TRINITY_DN1329490_c0_g1	0.609	0.000	0.000	0.000	1.007	0.000	0.000	0.000	0.601	1.743
TRINITY_DN1329491_c0_g1	0.000	0.000	1.603	0.000	0.000	0.000	0.000	0.000	0.000	0.242
TRINITY_DN1329493_c0_g1	0.000	0.000	0.000	0.000	0.000	0.000	0.000	0.000	0.000	0.000
TRINITY_DN1329495_c0_g1	0.000	0.000	0.000	0.000	0.000	0.000	0.000	0.000	0.000	0.000
TRINITY_DN1329496_c0_g1	0.000	0.000	0.000	0.931	0.000	0.000	0.000	0.000	0.000	0.757
TRINITY_DN1329498_c0_g1	0.000	0.698	0.000	0.000	0.668	0.000	0.000	0.000	0.400	0.000
TRINITY_DN1329499_c0_g1	0.000	0.000	0.000	0.000	0.000	0.000	0.000	0.000	0.000	0.000
TRINITY_DN132949_c0_g1	0.000	0.237	0.000	0.000	0.000	0.416	0.000	0.000	0.000	0.163
TRINITY_DN132949_c0_g2	0.155	0.000	0.000	0.000	0.259	0.000	0.000	0.000	0.079	0.038
TRINITY_DN132949_c0_g3	0.544	0.000	0.735	0.000	0.000	0.000	0.000	0.000	0.537	0.444
TRINITY_DN132949_c10_g1	0.000	1.515	0.000	0.000	0.000	0.000	0.000	0.000	0.773	0.000
TRINITY_DN132949_c3_g2	0.000	0.000	0.000	0.000	0.000	0.000	0.000	0.000	0.234	0.542
TRINITY_DN132949_c4_g1	1.261	0.974	1.125	1.293	0.468	0.430	0.991	0.000	0.649	1.252
TRINITY_DN132949_c6_g1	0.000	0.000	0.000	2.823	0.000	1.478	0.000	0.000	0.000	0.000
TRINITY_DN132949_c8_g1	0.000	1.422	0.000	0.000	0.000	0.000	0.000	0.000	0.000	1.020
TRINITY_DN132949_c9_g1	0.000	0.000	0.000	0.000	0.000	0.000	0.000	0.000	0.000	0.788
TRINITY_DN13294_c0_g1	0.861	0.650	3.377	0.160	1.599	0.000	4.021	0.411	0.566	1.740
TRINITY_DN13294_c7_g1	0.000	0.000	0.000	0.000	0.000	0.000	0.000	0.000	0.000	0.000
TRINITY_DN13294_c9_g1	0.000	0.000	0.000	0.000	0.000	0.000	0.000	0.000	0.000	0.000
TRINITY_DN1329500_c0_g1	0.680	0.283	0.228	0.000	0.000	0.000	1.210	0.000	0.172	0.069
TRINITY_DN1329503_c0_g1	0.000	0.000	0.000	0.000	0.000	0.000	0.000	0.000	0.000	0.000
TRINITY_DN1329504_c0_g1	0.000	3.917	0.000	0.000	0.000	0.000	0.000	0.000	0.000	0.000
TRINITY_DN1329509_c0_g1	0.000	0.000	0.000	0.000	0.000	0.000	0.000	0.000	0.000	0.000
TRINITY_DN132950_c0_g2	0.000	0.000	0.000	0.000	0.000	0.000	0.000	0.000	0.000	0.000
TRINITY_DN132950_c1_g1	0.000	0.000	0.000	0.000	0.000	0.000	0.000	0.000	0.000	0.530
TRINITY_DN132950_c2_g1	0.000	0.000	0.000	0.000	0.000	0.000	0.000	0.000	0.000	0.000
TRINITY_DN1329510_c0_g1	0.000	0.000	0.000	0.000	0.000	0.000	0.000	0.000	0.000	0.000
TRINITY_DN1329511_c0_g1	0.000	0.000	0.000	0.000	0.000	0.000	0.000	0.000	0.000	0.000
TRINITY_DN1329512_c0_g1	0.000	0.544	0.000	0.000	1.000	0.000	0.000	0.000	0.000	0.000
TRINITY_DN1329514_c0_g1	0.000	0.000	0.000	0.000	0.000	0.000	0.000	0.000	0.000	0.710
TRINITY_DN1329516_c0_g1	0.000	0.000	0.000	0.000	0.000	0.000	0.000	0.000	0.000	2.410
TRINITY_DN1329518_c0_g1	0.000	0.000	0.000	0.000	0.000	0.000	0.000	0.000	0.000	0.000
TRINITY_DN1329519_c0_g1	0.000	0.000	0.000	0.000	0.000	0.000	0.000	3.144	0.767	0.634
TRINITY_DN132951_c0_g1	0.000	3.864	0.000	0.000	0.000	0.000	0.000	0.000	0.914	2.446
TRINITY_DN132951_c1_g1	0.000	0.000	0.000	0.000	0.000	0.000	0.000	0.000	0.000	0.788
TRINITY_DN132951_c2_g1	0.000	0.000	3.719	10.519	0.000	11.313	2.735	0.000	1.363	2.708
TRINITY_DN132951_c2_g2	0.000	0.000	0.000	0.000	0.000	0.000	0.000	0.000	0.000	0.000
TRINITY_DN132951_c3_g1	0.000	0.000	0.000	2.023	0.000	0.000	0.000	0.000	0.000	0.559
TRINITY_DN1329520_c0_g1	0.000	0.000	0.000	0.000	0.000	0.000	0.000	0.000	0.000	2.107
TRINITY_DN1329521_c0_g1	0.000	0.000	0.000	0.000	0.000	0.000	0.000	0.000	0.319	0.264
TRINITY_DN1329522_c0_g1	0.000	0.000	0.000	0.000	0.000	0.000	0.000	0.000	0.000	0.000
TRINITY_DN1329523_c0_g1	0.000	0.000	0.000	0.000	0.000	0.872	0.000	0.000	0.000	0.000
TRINITY_DN1329524_c0_g1	0.000	0.000	0.000	0.000	0.000	0.000	0.000	0.000	0.000	0.000
TRINITY_DN1329526_c0_g1	0.000	0.000	0.000	0.000	1.712	0.000	0.000	0.000	0.000	0.427
TRINITY_DN1329529_c0_g1	0.000	0.000	0.000	0.000	0.000	0.000	0.000	0.000	0.000	0.000
TRINITY_DN132952_c0_g2	0.000	0.000	0.000	0.000	0.000	0.000	0.000	0.000	0.000	0.000
TRINITY_DN132952_c0_g4	0.000	2.236	0.000	0.000	0.000	0.000	0.000	0.000	1.168	0.951
TRINITY_DN132952_c0_g6	0.000	0.000	0.000	0.000	0.000	0.000	0.000	0.000	0.000	0.000
TRINITY_DN132952_c0_g8	0.000	0.000	6.336	0.000	0.000	0.000	0.000	0.000	0.000	0.000
TRINITY_DN132952_c4_g1	0.000	0.000	0.000	0.000	0.000	0.000	0.000	0.000	0.000	0.000
TRINITY_DN132952_c5_g1	0.000	0.000	0.000	0.000	0.000	0.000	0.000	0.000	0.000	0.000
TRINITY_DN1329531_c0_g1	0.000	0.000	0.000	0.000	0.000	0.000	0.000	0.000	0.000	0.000
TRINITY_DN1329533_c0_g1	0.000	0.000	0.000	0.000	0.000	0.000	0.220	0.000	0.000	0.296
TRINITY_DN1329534_c0_g1	0.000	0.000	0.000	0.000	0.000	0.000	0.000	0.000	0.000	0.443
TRINITY_DN1329535_c0_g1	0.000	0.000	0.000	0.000	0.000	0.000	0.000	0.000	0.000	0.000
TRINITY_DN1329537_c0_g1	1.305	0.000	1.786	1.943	0.000	1.929	0.000	2.679	0.000	0.536
TRINITY_DN1329538_c0_g1	1.782	0.000	0.000	0.000	0.000	0.000	0.000	0.000	0.000	0.000
TRINITY_DN1329539_c0_g1	0.000	0.000	0.000	0.000	0.000	0.000	0.000	0.000	0.000	1.111
TRINITY_DN132953_c0_g2	0.000	0.872	0.000	0.317	0.000	0.000	0.000	0.466	0.130	0.105
TRINITY_DN1329540_c0_g1	0.687	1.247	0.000	0.000	0.000	0.000	0.000	0.000	0.000	0.281
TRINITY_DN1329544_c0_g1	0.000	0.000	0.000	0.000	0.000	0.000	0.000	0.000	0.000	0.000
TRINITY_DN1329546_c0_g1	0.000	0.000	0.000	0.000	0.000	0.000	0.000	0.000	0.000	0.000
TRINITY_DN1329547_c0_g1	0.000	0.000	0.000	0.000	0.000	0.000	0.000	0.000	0.000	0.000
TRINITY_DN132954_c0_g1	0.000	0.000	0.000	0.000	0.000	0.000	0.000	0.000	0.000	0.000
TRINITY_DN132954_c1_g1	0.000	0.000	2.986	0.000	1.791	0.000	0.000	0.000	0.000	2.005
TRINITY_DN132954_c1_g2	2.436	0.000	0.000	0.000	0.000	0.000	0.000	4.769	0.000	2.937
TRINITY_DN132954_c2_g1	0.000	1.835	0.000	0.000	0.000	0.000	0.000	0.000	0.000	0.000
TRINITY_DN132954_c6_g1	0.000	0.000	0.000	2.288	0.834	1.192	1.437	0.000	0.499	1.848
TRINITY_DN1329550_c0_g1	0.000	0.000	0.000	0.000	1.084	0.000	0.381	0.000	0.283	0.166
TRINITY_DN1329551_c0_g1	0.000	0.000	0.000	0.000	0.000	0.000	0.000	0.000	0.000	0.000
TRINITY_DN1329553_c0_g1	0.000	0.000	0.000	0.000	0.800	0.000	0.000	0.000	0.000	0.000
TRINITY_DN1329554_c0_g1	0.000	0.000	0.000	0.000	0.000	0.000	0.000	0.000	0.339	0.000
TRINITY_DN1329555_c0_g1	0.000	0.000	0.000	0.000	0.000	0.000	0.000	0.000	0.000	0.000
TRINITY_DN1329556_c0_g1	0.000	0.000	0.000	0.000	4.433	0.000	0.000	0.000	0.000	0.000
TRINITY_DN1329559_c0_g1	0.000	0.740	0.000	0.000	0.000	0.000	0.000	0.000	0.000	0.000
TRINITY_DN132955_c0_g1	0.000	0.000	0.000	0.000	0.000	1.064	0.000	0.000	0.000	0.617
TRINITY_DN132955_c2_g1	0.000	0.000	0.000	0.000	0.000	0.000	0.000	0.000	0.000	0.000
TRINITY_DN1329562_c0_g1	0.000	0.000	0.000	0.000	0.000	0.000	0.000	0.000	0.000	0.000
TRINITY_DN1329564_c0_g1	0.000	0.000	0.000	0.000	0.000	0.000	0.000	0.000	0.000	0.000
TRINITY_DN1329565_c0_g1	0.550	0.000	0.000	0.000	0.000	0.000	0.000	0.000	0.000	0.000
TRINITY_DN1329566_c0_g1	0.000	0.000	0.000	0.000	0.000	0.000	2.863	0.000	0.000	1.153
TRINITY_DN1329567_c0_g1	0.000	0.000	0.000	0.000	0.000	0.000	0.000	0.000	0.000	0.000
TRINITY_DN1329569_c0_g1	0.000	0.717	0.000	0.000	0.000	0.000	0.000	0.000	0.000	0.000
TRINITY_DN132956_c0_g1	0.797	0.000	1.083	0.000	0.000	1.179	0.000	0.000	2.368	0.327
TRINITY_DN132956_c1_g1	0.000	0.000	0.000	0.000	0.000	0.000	0.000	0.000	0.000	0.000
TRINITY_DN1329570_c0_g1	0.000	0.000	0.000	0.000	0.000	0.000	0.000	0.000	0.000	1.958
TRINITY_DN1329571_c0_g1	0.000	0.000	0.000	0.788	0.000	0.000	0.000	0.000	0.773	0.000
TRINITY_DN1329572_c0_g1	0.000	0.000	0.000	0.000	0.000	0.000	0.000	0.000	0.000	0.000
TRINITY_DN1329573_c0_g1	0.000	0.000	0.000	0.000	0.000	0.000	0.000	0.000	0.000	0.000
TRINITY_DN1329575_c0_g1	0.919	0.000	0.000	0.000	0.000	0.000	0.000	0.000	0.000	0.000
TRINITY_DN1329576_c0_g1	0.000	0.000	0.000	3.170	0.000	0.000	0.000	0.000	0.000	1.759
TRINITY_DN1329577_c0_g1	0.000	0.000	0.762	0.851	0.000	0.000	0.000	0.000	0.000	0.230
TRINITY_DN1329578_c0_g1	0.000	0.000	0.000	0.000	1.203	0.000	0.000	0.000	0.718	0.000
TRINITY_DN132957_c0_g2	0.000	0.000	0.000	0.000	0.000	0.000	0.000	0.000	0.000	0.000
TRINITY_DN132957_c1_g1	0.000	0.000	0.000	0.000	0.000	0.000	0.000	0.000	0.212	0.049
TRINITY_DN1329584_c0_g1	0.000	0.000	0.000	0.000	0.000	0.000	0.000	0.000	0.000	0.000
TRINITY_DN1329586_c0_g1	0.000	0.000	0.000	0.000	0.000	0.000	0.000	0.000	0.000	0.000
TRINITY_DN1329587_c0_g1	0.000	0.000	1.698	0.000	0.000	0.000	0.000	0.000	0.000	0.000
TRINITY_DN132958_c0_g1	0.000	0.000	0.000	0.000	0.000	0.000	0.000	0.000	0.000	0.000
TRINITY_DN1329590_c0_g1	0.000	0.000	0.000	0.000	0.000	0.000	0.000	0.000	0.000	0.203
TRINITY_DN1329591_c0_g1	0.000	0.000	0.000	0.000	0.000	0.000	0.000	0.000	0.000	0.000
TRINITY_DN1329592_c0_g1	0.000	0.000	0.000	0.000	0.000	0.000	0.000	0.000	0.000	0.000
TRINITY_DN1329593_c0_g1	0.000	0.000	0.000	0.000	0.000	0.000	0.000	0.000	0.000	0.000
TRINITY_DN1329594_c0_g1	0.000	0.000	0.000	0.000	0.000	0.000	0.000	0.000	0.000	0.000
TRINITY_DN1329595_c0_g1	0.000	0.000	0.000	0.000	0.000	0.000	0.000	0.000	0.000	0.000
TRINITY_DN1329596_c0_g1	0.000	0.000	0.000	0.000	0.000	0.000	0.000	0.000	0.000	0.000
TRINITY_DN1329598_c0_g1	0.000	0.000	0.000	0.000	0.000	0.000	0.000	0.000	0.000	0.000
TRINITY_DN1329599_c0_g1	0.000	0.000	0.000	0.000	0.000	0.000	0.000	0.000	0.000	0.000
TRINITY_DN132959_c0_g1	0.579	0.000	0.000	0.669	0.457	0.211	0.000	0.000	0.000	0.000
TRINITY_DN13295_c0_g1	1.690	6.586	0.000	0.000	0.000	2.477	10.388	0.000	0.000	0.690
TRINITY_DN1329603_c0_g1	0.000	0.000	0.000	0.000	0.000	0.000	0.000	0.000	0.000	0.000
TRINITY_DN1329605_c0_g1	0.000	0.000	0.000	0.000	0.000	0.000	0.000	0.000	0.000	0.000
TRINITY_DN1329609_c0_g1	1.184	1.594	0.000	0.894	0.000	0.000	0.000	0.000	0.000	0.000
TRINITY_DN132960_c0_g1	0.000	0.000	0.000	3.506	0.000	0.000	0.000	0.000	0.000	0.000
TRINITY_DN132960_c0_g2	0.488	0.000	0.000	0.000	0.000	0.000	0.000	0.000	0.000	0.199
TRINITY_DN132960_c1_g1	0.000	0.000	0.000	0.000	0.000	0.000	0.000	0.000	0.000	0.000
TRINITY_DN132960_c2_g1	0.000	1.221	0.000	0.000	0.000	0.000	0.000	0.000	1.254	0.000
TRINITY_DN132960_c3_g1	0.000	0.000	0.000	4.073	0.000	0.000	0.000	0.000	0.000	0.000
TRINITY_DN132960_c5_g1	2.436	0.000	0.000	0.000	0.000	0.000	7.443	0.000	0.000	1.962
TRINITY_DN1329613_c0_g1	0.000	0.000	0.000	0.000	0.000	0.000	0.000	0.000	0.000	0.492
TRINITY_DN1329614_c0_g1	0.000	0.000	0.000	0.000	0.000	0.000	0.000	0.000	0.000	0.270
TRINITY_DN1329615_c0_g1	0.000	0.000	0.000	0.000	0.000	0.000	0.000	0.000	0.000	0.000
TRINITY_DN1329616_c0_g1	0.000	1.863	0.927	0.000	0.000	1.006	1.331	1.418	0.000	0.560
TRINITY_DN1329617_c0_g1	0.000	0.000	0.000	0.667	0.000	0.000	0.000	0.000	0.000	0.000
TRINITY_DN1329618_c0_g1	0.000	0.000	0.000	0.000	0.000	0.000	0.000	0.000	0.000	0.000
TRINITY_DN1329619_c0_g1	0.000	0.000	0.000	0.000	0.000	0.000	0.000	0.000	0.000	0.000
TRINITY_DN132961_c0_g1	0.000	0.000	0.000	3.715	0.000	0.000	0.000	0.000	0.000	0.000
TRINITY_DN132961_c0_g2	0.000	0.000	0.000	0.000	0.000	0.000	0.000	0.000	1.195	0.681
TRINITY_DN132961_c1_g1	0.000	0.544	0.000	0.000	0.000	0.000	0.613	0.000	0.466	0.247
TRINITY_DN132961_c2_g1	0.000	0.000	2.328	0.000	0.000	0.000	0.000	0.000	0.000	0.000
TRINITY_DN1329620_c0_g1	0.000	0.000	0.000	0.000	0.000	0.000	0.000	0.000	0.000	0.580
TRINITY_DN1329621_c0_g1	0.000	0.000	0.000	0.000	0.000	0.000	1.723	0.000	0.000	0.000
TRINITY_DN1329622_c0_g1	0.000	0.000	0.000	0.000	0.000	0.000	0.000	0.000	0.000	0.000
TRINITY_DN1329624_c0_g1	0.474	0.000	0.000	0.000	0.000	0.000	0.000	0.000	0.235	0.272
TRINITY_DN132962_c0_g2	18.568	22.964	15.575	18.634	15.186	16.899	27.239	15.967	18.972	20.347
TRINITY_DN132962_c1_g2	0.000	0.000	0.000	0.000	0.000	0.000	0.000	0.000	0.000	0.000
TRINITY_DN1329631_c0_g1	0.000	0.413	0.634	0.000	0.000	0.688	0.000	0.000	0.233	0.192
TRINITY_DN1329632_c0_g1	0.000	0.000	0.000	0.000	0.000	0.000	0.000	0.000	0.000	0.000
TRINITY_DN1329634_c0_g1	0.000	0.000	0.000	0.000	0.000	0.000	0.000	0.000	0.438	0.367
TRINITY_DN1329635_c0_g1	0.000	0.000	0.000	0.000	0.000	0.000	0.000	0.000	0.000	0.000
TRINITY_DN1329636_c0_g1	0.000	0.000	0.000	0.000	0.000	0.000	0.000	0.000	0.000	0.902
TRINITY_DN1329637_c0_g1	0.000	0.000	0.000	0.000	0.000	0.000	0.000	0.000	0.000	0.000
TRINITY_DN1329638_c0_g1	0.000	0.865	0.000	0.000	0.000	0.000	0.000	0.000	0.000	0.000
TRINITY_DN1329639_c0_g1	0.129	0.250	0.000	0.000	0.000	0.000	0.372	0.000	0.306	1.584
TRINITY_DN132963_c10_g1	0.000	2.603	0.000	0.000	0.000	0.000	0.000	0.000	0.000	0.000
TRINITY_DN132963_c13_g1	0.000	0.000	0.000	0.000	0.000	0.372	0.232	0.000	0.000	0.208
TRINITY_DN132963_c14_g1	0.000	0.259	0.000	0.000	0.777	0.872	0.000	0.327	0.546	0.000
TRINITY_DN132963_c15_g1	0.000	0.000	0.371	1.266	0.000	0.000	1.005	0.000	0.195	0.673
TRINITY_DN132963_c16_g1	0.355	0.916	0.000	0.000	0.590	0.518	0.000	0.000	0.282	0.000
TRINITY_DN132963_c4_g1	0.823	0.000	0.000	0.000	1.356	0.000	0.000	0.000	0.000	0.676
TRINITY_DN132963_c5_g1	0.000	0.000	2.133	0.000	0.000	4.584	0.000	0.000	0.000	0.000
TRINITY_DN132963_c6_g1	0.551	0.218	0.000	0.000	0.000	0.000	0.487	0.000	0.000	1.175
TRINITY_DN132963_c7_g1	0.000	0.000	0.000	0.000	0.000	0.000	0.000	0.000	0.536	0.000
TRINITY_DN132963_c8_g1	0.000	0.000	0.000	0.000	0.000	0.000	0.000	0.000	0.538	0.000
TRINITY_DN1329640_c0_g1	0.000	0.000	0.000	0.000	0.000	0.000	0.000	0.000	0.000	0.000
TRINITY_DN1329641_c0_g1	0.000	0.000	1.972	0.000	0.000	0.000	0.000	0.000	0.000	0.000
TRINITY_DN1329642_c0_g1	0.000	0.000	0.000	0.000	0.000	0.000	0.000	0.000	0.000	0.000
TRINITY_DN1329643_c0_g1	0.000	0.000	0.000	0.000	0.000	0.000	0.000	0.000	0.000	0.791
TRINITY_DN1329646_c0_g1	0.000	0.000	0.000	0.000	0.000	0.000	0.000	0.000	0.000	0.000
TRINITY_DN1329647_c0_g1	0.000	0.000	0.000	0.000	0.000	0.000	0.000	0.000	0.000	0.334
TRINITY_DN1329648_c0_g1	0.000	0.877	0.000	0.000	0.000	0.000	0.000	0.000	0.000	0.383
TRINITY_DN1329649_c0_g1	0.000	0.000	0.466	1.057	0.000	0.000	0.641	0.000	0.173	0.141
TRINITY_DN132964_c0_g1	0.835	0.000	0.000	0.000	0.000	0.679	0.391	0.000	0.000	0.000
TRINITY_DN132964_c0_g2	0.000	0.000	0.000	0.000	0.000	0.000	2.581	0.000	0.000	0.000
TRINITY_DN132964_c0_g4	0.000	0.000	0.000	0.000	0.000	0.000	0.000	0.000	0.000	0.000
TRINITY_DN132964_c1_g1	0.927	0.000	0.000	0.000	0.000	0.000	0.000	0.000	0.000	0.000
TRINITY_DN132964_c3_g1	0.000	0.000	0.000	0.000	0.000	0.000	0.000	0.000	0.000	0.000
TRINITY_DN132964_c4_g1	0.000	0.000	0.000	0.000	0.000	0.000	0.000	0.000	0.000	0.000
TRINITY_DN1329650_c0_g1	0.734	0.000	0.000	0.000	0.000	0.000	0.350	0.000	0.000	0.130
TRINITY_DN1329651_c0_g1	0.000	0.000	0.000	0.000	0.000	0.000	0.000	0.000	0.570	0.000
TRINITY_DN1329653_c0_g1	0.368	0.000	0.000	0.560	0.611	0.000	0.342	0.000	0.000	0.150
TRINITY_DN1329655_c0_g1	0.000	0.602	0.000	0.000	0.000	0.000	0.000	0.000	0.000	0.000
TRINITY_DN1329657_c0_g1	0.000	0.000	0.000	0.000	0.000	0.000	0.000	0.000	0.000	1.214
TRINITY_DN1329658_c0_g1	0.000	0.000	0.000	0.000	0.000	0.000	0.000	0.000	0.000	0.000
TRINITY_DN1329659_c0_g1	0.000	0.000	0.000	0.000	0.000	0.000	0.000	0.000	0.000	0.000
TRINITY_DN1329660_c0_g1	0.000	0.000	0.000	0.000	0.000	0.000	0.000	0.000	0.000	0.417
TRINITY_DN1329662_c0_g1	0.000	0.000	0.000	0.660	0.000	0.000	0.000	0.000	0.303	0.491
TRINITY_DN1329663_c0_g1	0.000	0.515	0.000	0.000	0.000	0.000	0.000	0.000	0.000	0.000
TRINITY_DN1329667_c0_g1	0.000	0.000	0.000	0.000	0.000	0.000	0.000	0.000	0.000	0.494
TRINITY_DN1329668_c0_g1	0.000	0.000	0.000	0.000	2.292	0.000	0.000	0.000	0.000	0.000
TRINITY_DN1329669_c0_g1	0.281	0.138	0.000	0.000	0.000	0.204	0.124	0.000	0.214	0.342
TRINITY_DN132966_c0_g1	0.000	0.000	0.000	0.000	0.000	2.166	0.000	0.000	0.000	0.934
TRINITY_DN1329674_c0_g1	0.456	0.000	0.000	0.690	0.000	0.000	0.000	0.000	0.000	0.741
TRINITY_DN1329677_c0_g1	1.048	0.000	0.000	0.000	1.721	0.000	0.000	0.000	0.000	0.000
TRINITY_DN1329678_c0_g1	0.000	0.000	0.000	0.000	0.000	0.000	0.000	0.000	1.179	0.958
TRINITY_DN132967_c0_g2	0.000	1.250	0.395	0.000	4.118	4.531	0.000	0.602	2.154	1.030
TRINITY_DN1329681_c0_g1	0.837	0.000	0.000	0.000	0.000	0.000	0.000	0.000	0.000	0.344
TRINITY_DN1329682_c0_g1	0.000	0.000	0.000	0.827	0.000	0.000	0.000	0.000	0.270	0.000
TRINITY_DN1329683_c0_g1	0.000	0.000	0.000	0.000	0.000	0.000	0.000	0.000	0.000	0.000
TRINITY_DN1329685_c0_g1	0.000	0.000	1.938	0.000	0.000	0.000	0.000	0.000	0.000	0.000
TRINITY_DN1329686_c0_g1	0.000	1.797	0.000	0.000	0.000	0.000	0.000	0.000	0.921	0.000
TRINITY_DN1329687_c0_g1	0.000	0.000	1.260	0.000	0.000	0.000	0.000	0.000	0.000	0.000
TRINITY_DN1329689_c0_g1	0.000	0.000	0.000	0.000	0.000	0.639	0.000	0.000	0.000	0.457
TRINITY_DN132968_c0_g1	2.292	4.986	4.720	2.707	1.472	2.818	3.454	1.076	3.472	5.655
TRINITY_DN132968_c0_g2	0.000	0.000	0.000	0.000	0.000	0.000	0.000	0.000	0.000	0.000
TRINITY_DN132968_c0_g3	1.362	0.000	0.000	0.000	0.000	0.000	0.000	0.000	0.000	0.000
TRINITY_DN132968_c1_g1	0.000	0.000	0.000	0.000	0.000	0.000	0.000	0.000	0.000	0.880
TRINITY_DN132968_c3_g1	0.000	0.000	0.000	0.000	0.000	0.000	0.000	0.000	0.000	0.000
TRINITY_DN132968_c4_g1	0.000	0.000	0.000	0.000	0.000	0.000	0.000	0.000	0.000	0.000
TRINITY_DN132968_c6_g1	0.000	0.000	0.000	0.000	0.000	0.000	0.000	0.000	0.000	0.000
TRINITY_DN1329690_c0_g1	0.000	6.915	0.000	0.000	1.949	1.760	0.000	0.000	0.591	0.000
TRINITY_DN1329691_c0_g1	0.000	0.000	0.000	0.000	0.000	0.000	0.000	0.000	0.000	0.000
TRINITY_DN1329692_c0_g1	0.000	0.436	0.000	0.000	0.819	1.448	0.000	0.000	0.490	0.000
TRINITY_DN1329693_c0_g1	0.000	0.000	0.000	0.000	0.000	2.641	0.000	0.000	0.000	0.738
TRINITY_DN1329694_c0_g1	0.000	0.000	0.000	0.000	0.000	0.000	0.000	0.000	0.000	0.000
TRINITY_DN1329695_c0_g1	0.000	0.000	0.000	0.000	0.000	0.000	0.000	0.000	0.000	0.585
TRINITY_DN1329697_c0_g1	0.000	0.000	0.000	0.000	0.000	0.000	0.000	0.000	0.000	1.338
TRINITY_DN1329698_c0_g1	0.000	0.342	0.000	0.000	0.655	0.000	0.000	0.811	0.000	0.803
TRINITY_DN132969_c0_g1	0.000	0.000	0.000	0.000	0.000	0.000	0.000	0.000	0.000	0.000
TRINITY_DN132969_c1_g2	0.000	0.000	0.000	0.000	0.000	0.000	0.000	0.000	0.000	0.000
TRINITY_DN132969_c2_g1	0.000	0.000	0.000	0.000	0.000	0.000	0.000	2.074	1.075	0.000
TRINITY_DN132969_c3_g1	0.000	0.000	0.000	0.000	0.000	0.000	0.000	0.000	0.352	0.587
TRINITY_DN132969_c4_g1	0.000	0.000	0.000	0.000	0.000	0.000	0.000	0.000	0.000	0.000
TRINITY_DN132969_c5_g1	0.000	0.000	0.000	0.000	0.000	0.000	0.000	0.000	0.000	0.000
TRINITY_DN13296_c0_g1	5.230	5.736	3.817	7.405	4.006	6.227	3.994	4.823	6.604	13.459
TRINITY_DN13296_c0_g2	0.000	0.000	0.000	0.000	0.000	2.446	0.000	0.000	0.000	2.044
TRINITY_DN13296_c0_g3	0.211	0.000	1.894	0.312	2.628	1.153	3.146	1.151	2.294	0.000
TRINITY_DN13296_c2_g2	0.000	0.000	0.000	0.000	0.000	0.000	0.000	0.000	0.000	0.000
TRINITY_DN13296_c3_g2	0.000	0.000	0.000	0.000	0.000	0.000	0.000	0.000	0.000	0.000
TRINITY_DN13296_c4_g1	0.000	0.000	0.000	0.000	0.000	0.000	0.000	0.000	0.000	0.000
TRINITY_DN13296_c5_g1	0.000	0.000	0.000	0.000	0.000	0.000	0.000	0.000	0.000	0.634
TRINITY_DN1329700_c0_g1	0.000	0.000	0.000	0.000	0.000	0.000	0.000	0.000	0.000	2.243
TRINITY_DN1329701_c0_g1	0.000	0.544	0.000	0.000	0.000	0.000	0.000	0.000	0.000	0.000
TRINITY_DN1329703_c0_g1	0.000	0.000	0.000	0.000	0.000	0.000	0.000	0.000	0.284	0.000
TRINITY_DN1329705_c0_g1	0.000	0.000	0.000	0.000	0.000	0.000	0.000	0.000	0.000	0.732
TRINITY_DN1329707_c0_g1	0.000	0.000	0.000	0.000	0.000	0.000	0.456	0.000	0.000	0.000
TRINITY_DN1329708_c0_g1	0.000	0.000	0.000	0.000	0.000	0.000	0.000	0.000	0.000	0.000
TRINITY_DN1329709_c0_g1	0.000	0.000	0.000	0.000	0.000	0.000	0.000	0.000	0.000	0.000
TRINITY_DN132970_c0_g1	0.000	0.000	0.691	0.000	0.000	0.000	0.000	0.000	0.000	0.000
TRINITY_DN1329710_c0_g1	0.000	0.000	0.000	0.000	0.000	0.000	0.000	0.000	0.000	0.000
TRINITY_DN1329713_c0_g1	2.412	2.297	0.000	0.000	0.000	0.000	0.000	4.771	0.000	0.975
TRINITY_DN1329714_c0_g1	0.000	0.000	0.000	0.000	0.000	0.000	2.603	0.000	0.000	0.000
TRINITY_DN1329715_c0_g1	1.915	0.000	0.000	0.000	0.000	0.000	0.000	1.987	0.471	0.000
TRINITY_DN1329716_c0_g1	0.000	0.000	2.753	0.000	6.604	2.935	0.000	0.000	0.000	0.000
TRINITY_DN1329718_c0_g1	0.000	0.000	0.000	0.000	0.000	0.000	0.000	0.000	0.000	0.000
TRINITY_DN1329719_c0_g1	0.000	0.000	0.000	0.000	0.000	0.000	0.000	0.000	0.000	0.000
TRINITY_DN132971_c0_g1	0.000	0.000	0.000	0.648	0.000	0.000	0.000	2.171	0.000	0.000
TRINITY_DN1329720_c0_g1	0.000	0.000	0.000	0.000	0.000	0.000	0.000	0.000	0.000	0.000
TRINITY_DN1329721_c0_g1	0.000	0.000	0.000	0.000	0.000	0.000	0.000	0.000	0.000	0.000
TRINITY_DN1329723_c0_g1	0.000	0.000	0.000	0.000	0.000	0.000	0.000	0.000	0.000	0.000
TRINITY_DN1329724_c0_g1	0.000	0.000	0.000	0.404	0.552	1.153	0.239	0.000	0.662	0.535
TRINITY_DN1329726_c0_g1	1.832	0.000	0.000	0.000	0.000	0.000	0.000	0.000	0.000	0.750
TRINITY_DN1329727_c0_g1	0.000	0.000	0.000	0.000	0.000	0.000	0.000	0.000	0.000	0.000
TRINITY_DN1329729_c0_g1	0.000	0.000	0.000	0.000	0.000	0.000	0.000	0.000	0.000	0.000
TRINITY_DN132972_c0_g1	1.504	1.247	0.734	0.551	0.000	0.000	1.342	1.980	0.745	0.630
TRINITY_DN1329730_c0_g1	0.000	0.000	0.000	0.000	0.000	0.000	0.000	0.000	0.000	0.000
TRINITY_DN1329732_c0_g1	0.000	0.000	0.000	0.000	0.000	0.000	0.000	0.000	0.589	0.000
TRINITY_DN1329733_c0_g1	0.804	0.744	1.092	0.000	0.000	0.000	0.000	0.000	0.000	0.330
TRINITY_DN1329734_c0_g1	3.610	1.692	0.000	0.000	0.000	0.000	0.000	0.000	0.444	0.159
TRINITY_DN1329737_c0_g1	0.000	0.000	0.000	0.000	0.000	0.000	0.000	0.000	0.000	0.000
TRINITY_DN1329739_c0_g1	0.000	0.000	0.000	0.000	0.000	0.000	0.000	0.000	0.000	0.000
TRINITY_DN1329740_c0_g1	0.000	0.000	0.468	0.000	0.000	0.000	0.000	0.000	0.240	0.000
TRINITY_DN1329741_c0_g1	0.000	0.000	0.000	0.000	0.000	0.000	0.000	0.000	0.000	0.000
TRINITY_DN1329742_c0_g1	1.187	0.000	1.608	0.000	0.000	0.000	0.573	0.000	0.293	0.243
TRINITY_DN1329744_c0_g1	0.000	0.000	0.000	0.000	0.000	0.000	0.000	0.000	0.000	0.000
TRINITY_DN1329745_c0_g1	0.000	0.000	0.000	0.000	0.000	0.000	0.000	0.000	1.696	2.087
TRINITY_DN1329746_c0_g1	0.000	0.263	0.697	0.000	0.000	0.000	0.000	0.000	0.000	0.000
TRINITY_DN1329747_c0_g1	0.000	0.000	0.000	0.000	0.000	0.000	0.000	0.000	0.000	0.000
TRINITY_DN1329749_c0_g1	0.000	0.000	0.000	0.000	0.000	0.000	0.000	0.000	0.000	0.000
TRINITY_DN132974_c0_g1	0.000	0.000	2.447	0.000	0.000	2.625	1.837	0.000	0.000	0.000
TRINITY_DN1329750_c0_g1	0.000	0.000	0.000	0.000	0.000	0.000	0.000	0.000	0.000	0.000
TRINITY_DN1329751_c0_g1	0.000	0.000	0.000	0.000	0.000	0.000	0.000	0.000	0.000	0.000
TRINITY_DN1329752_c0_g1	0.000	0.000	0.000	0.000	2.887	0.000	0.000	0.000	0.000	0.000
TRINITY_DN1329753_c0_g1	0.000	0.000	0.000	0.000	0.000	0.000	0.000	0.000	0.000	0.000
TRINITY_DN1329754_c0_g1	0.000	0.000	0.000	0.000	0.000	0.000	0.000	0.000	0.000	0.000
TRINITY_DN1329755_c0_g1	0.000	0.541	0.000	0.000	0.000	0.000	0.000	0.000	0.000	0.246
TRINITY_DN1329756_c0_g1	0.000	0.000	0.000	0.000	0.000	0.000	0.000	0.000	0.000	0.000
TRINITY_DN1329758_c0_g1	0.567	0.000	0.000	0.000	0.000	0.000	0.000	0.000	0.000	0.231
TRINITY_DN1329759_c0_g1	0.000	0.000	0.000	0.000	0.000	1.115	0.000	0.000	0.000	0.928
TRINITY_DN132975_c0_g1	0.000	0.881	0.000	0.000	0.000	0.000	0.000	0.000	0.000	0.000
TRINITY_DN132975_c1_g1	1.407	2.852	0.626	2.112	0.000	0.000	0.000	0.958	0.460	0.308
TRINITY_DN132975_c1_g2	0.497	0.000	0.671	1.505	0.000	1.455	0.000	0.000	0.000	0.473
TRINITY_DN132975_c2_g1	0.000	0.000	0.000	2.555	0.000	0.000	0.000	0.000	0.000	0.000
TRINITY_DN132975_c7_g1	0.000	6.355	0.000	0.000	0.000	0.000	6.748	0.000	3.280	0.894
TRINITY_DN132975_c9_g1	0.000	0.000	0.000	0.000	0.000	0.000	0.000	0.000	0.000	1.701
TRINITY_DN1329760_c0_g1	0.000	0.000	0.000	0.000	0.000	0.000	0.000	0.000	0.000	0.000
TRINITY_DN1329761_c0_g1	0.000	0.000	0.000	0.000	0.000	0.000	0.000	0.000	0.000	0.000
TRINITY_DN1329763_c0_g1	0.820	0.000	1.115	0.000	0.000	0.000	0.810	0.000	0.403	1.347
TRINITY_DN1329765_c0_g1	0.000	0.000	0.000	0.784	0.000	0.000	0.000	0.000	0.000	0.000
TRINITY_DN1329767_c0_g1	0.000	0.000	0.000	0.000	0.000	0.000	0.000	0.000	0.000	0.000
TRINITY_DN1329768_c0_g1	0.000	0.000	0.000	0.000	0.000	0.000	0.000	0.000	0.000	0.000
TRINITY_DN1329769_c0_g1	0.000	0.000	0.000	0.000	0.000	0.000	0.000	1.203	0.000	0.000
TRINITY_DN132976_c0_g1	0.000	0.341	0.000	0.000	0.000	0.000	0.000	0.000	0.392	0.000
TRINITY_DN132976_c1_g1	0.000	0.000	0.000	0.000	0.000	0.000	0.000	0.000	0.000	0.000
TRINITY_DN1329771_c0_g1	0.000	0.000	0.000	0.000	0.000	0.000	0.000	0.000	0.339	0.282
TRINITY_DN1329772_c0_g1	0.000	0.000	0.000	0.000	0.000	0.000	0.000	0.000	0.088	0.355
TRINITY_DN1329776_c0_g1	0.000	0.000	0.000	0.000	0.000	0.000	0.000	0.000	0.000	2.000
TRINITY_DN1329778_c0_g1	0.000	0.000	0.000	2.246	0.000	0.000	0.000	0.000	0.000	1.242
TRINITY_DN132977_c0_g1	0.000	0.000	0.000	1.649	0.902	1.599	0.000	0.000	0.539	0.000
TRINITY_DN132977_c0_g2	0.000	0.000	0.000	0.000	0.000	0.000	0.294	0.000	0.000	0.000
TRINITY_DN132977_c0_g3	0.000	0.000	0.000	0.000	0.000	0.000	0.000	0.000	0.000	0.000
TRINITY_DN132977_c1_g1	1.354	0.000	0.917	0.000	0.000	0.000	0.000	0.000	0.000	0.000
TRINITY_DN1329780_c0_g1	0.000	0.000	0.000	0.000	0.000	0.000	0.000	0.000	0.000	0.000
TRINITY_DN1329782_c0_g1	0.000	0.000	0.000	0.000	0.000	0.000	0.000	1.902	0.000	0.753
TRINITY_DN1329783_c0_g1	0.000	0.000	0.000	0.000	0.000	0.000	0.000	0.000	0.000	0.000
TRINITY_DN1329786_c0_g1	0.000	3.075	0.000	0.000	0.000	0.000	1.079	0.000	0.000	0.000
TRINITY_DN1329788_c0_g1	0.000	0.000	0.000	0.000	0.000	0.000	0.000	0.000	0.000	0.000
TRINITY_DN132978_c0_g1	1.131	1.082	0.000	0.000	0.000	0.000	0.000	0.000	0.000	0.000
TRINITY_DN132978_c2_g1	0.000	0.000	0.000	0.000	0.000	0.000	0.000	0.000	0.000	0.000
TRINITY_DN132978_c3_g1	0.000	0.000	0.000	0.000	0.000	0.000	0.000	0.000	1.192	0.000
TRINITY_DN1329790_c0_g1	0.000	0.811	0.000	1.303	0.000	0.000	0.000	0.000	0.000	0.357
TRINITY_DN1329791_c0_g1	0.000	0.000	0.000	0.000	0.000	0.000	0.000	0.000	0.000	0.000
TRINITY_DN1329792_c0_g1	0.000	0.000	0.000	0.000	0.000	0.000	0.000	0.000	0.000	0.391
TRINITY_DN1329793_c0_g1	0.000	0.000	1.528	0.000	0.935	0.000	0.000	1.169	0.279	0.000
TRINITY_DN1329794_c0_g1	0.000	0.000	0.000	0.000	0.000	0.000	0.740	0.000	0.371	0.619
TRINITY_DN1329795_c0_g1	0.000	0.000	0.000	0.000	0.000	0.000	0.000	0.000	0.000	0.975
TRINITY_DN1329796_c0_g1	0.000	0.000	0.000	0.000	0.000	0.000	0.000	0.000	0.000	1.167
TRINITY_DN1329797_c0_g1	0.000	0.000	0.000	0.000	0.000	0.000	0.000	0.000	0.000	0.536
TRINITY_DN1329799_c0_g1	0.000	0.000	0.000	0.000	0.000	0.000	0.000	0.000	0.000	0.000
TRINITY_DN132979_c0_g2	0.000	0.300	0.000	0.000	0.000	0.510	0.000	0.000	0.000	0.426
TRINITY_DN132979_c2_g2	0.000	0.000	0.000	0.000	0.000	0.000	0.000	0.000	0.000	0.686
TRINITY_DN132979_c2_g3	0.820	0.000	0.000	0.000	5.402	0.000	0.000	0.000	0.000	0.337
TRINITY_DN132979_c3_g1	0.000	0.000	0.000	0.000	0.000	0.000	0.000	0.000	0.000	0.000
TRINITY_DN13297_c0_g1	0.000	0.697	0.000	0.000	0.000	0.000	0.000	5.831	0.000	0.660
TRINITY_DN1329800_c0_g1	0.000	1.504	0.000	0.000	0.000	0.000	0.000	0.000	0.000	0.000
TRINITY_DN1329802_c0_g1	0.000	0.000	1.390	0.000	0.000	0.000	0.000	0.000	0.000	0.834
TRINITY_DN1329803_c0_g1	0.000	0.000	0.000	0.000	2.865	0.000	0.000	0.000	0.000	0.000
TRINITY_DN1329805_c0_g1	0.000	0.000	0.000	0.000	0.000	0.000	0.000	0.000	0.000	0.000
TRINITY_DN1329806_c0_g1	0.000	0.000	0.000	0.000	0.000	0.000	0.000	0.000	0.000	0.370
TRINITY_DN1329808_c0_g1	0.000	0.000	0.211	0.000	0.000	0.000	0.000	0.000	0.000	0.000
TRINITY_DN1329809_c0_g1	0.000	0.480	0.000	0.000	0.000	0.000	0.000	0.000	0.266	0.220
TRINITY_DN132980_c1_g1	0.000	0.000	0.000	0.000	0.000	0.000	0.000	0.000	0.000	0.000
TRINITY_DN132980_c2_g1	0.837	0.000	0.000	0.000	0.000	1.240	0.000	0.000	0.823	0.688
TRINITY_DN132980_c3_g1	0.000	0.562	0.000	0.000	0.000	0.915	0.000	0.000	0.000	0.510
TRINITY_DN132980_c4_g1	0.000	0.000	0.000	0.000	0.000	0.000	0.000	0.000	0.000	0.000
TRINITY_DN1329811_c0_g1	0.000	0.000	1.444	0.000	0.000	0.000	0.000	0.000	0.000	0.000
TRINITY_DN1329813_c0_g1	0.558	0.000	0.000	0.000	1.848	0.000	0.000	0.000	0.000	0.228
TRINITY_DN1329815_c0_g1	0.000	0.000	0.000	0.000	0.000	0.000	0.000	0.000	0.000	0.000
TRINITY_DN1329816_c0_g1	0.000	0.000	0.000	0.000	0.000	0.000	0.000	0.000	0.000	2.155
TRINITY_DN1329817_c0_g1	0.000	0.000	0.000	0.000	0.000	0.000	0.000	0.000	0.836	0.000
TRINITY_DN1329818_c0_g1	0.000	0.000	0.000	0.000	0.000	0.000	0.000	0.000	0.000	0.000
TRINITY_DN1329819_c0_g1	2.182	0.000	0.000	0.000	0.000	0.000	0.000	0.000	0.000	0.887
TRINITY_DN132981_c0_g1	0.000	0.000	0.000	0.000	0.000	0.000	0.000	0.000	0.000	0.193
TRINITY_DN1329820_c0_g1	0.000	0.429	0.000	0.000	0.000	0.000	0.000	0.000	0.000	0.000
TRINITY_DN1329821_c0_g1	0.000	0.000	0.000	0.000	0.000	0.000	0.000	0.000	0.216	0.354
TRINITY_DN1329822_c0_g1	0.000	0.000	0.000	0.000	0.000	2.073	0.000	2.874	0.000	0.000
TRINITY_DN1329822_c0_g2	0.000	0.000	0.000	0.000	0.000	0.000	0.000	0.000	0.000	0.732
TRINITY_DN1329824_c0_g1	0.000	0.000	0.000	0.000	1.030	0.000	0.000	0.000	0.000	1.019
TRINITY_DN1329825_c0_g1	0.000	0.000	0.000	0.000	0.000	0.000	0.000	0.000	0.000	0.000
TRINITY_DN1329826_c0_g1	0.000	0.000	1.049	0.000	0.000	0.000	0.000	0.000	0.380	0.000
TRINITY_DN1329827_c0_g1	1.613	0.000	0.000	4.765	0.000	0.000	0.000	0.000	0.800	0.660
TRINITY_DN1329828_c0_g1	0.000	0.000	0.000	0.000	0.000	0.000	0.000	0.000	0.000	0.000
TRINITY_DN1329832_c0_g1	0.000	0.000	0.000	0.000	0.000	0.000	0.000	0.000	0.000	0.000
TRINITY_DN1329833_c0_g1	0.000	0.000	0.000	0.000	0.000	0.000	0.000	0.000	0.000	0.087
TRINITY_DN1329835_c0_g1	2.795	0.000	0.000	0.000	0.000	0.000	0.000	0.000	0.000	0.000
TRINITY_DN1329837_c0_g1	0.000	0.000	0.000	0.000	0.000	0.000	0.000	0.000	0.000	0.000
TRINITY_DN132983_c0_g1	0.000	0.000	0.000	0.000	0.000	0.000	0.000	0.000	0.000	0.000
TRINITY_DN132983_c0_g2	0.000	0.000	0.000	0.000	0.000	0.000	0.000	4.808	0.000	0.000
TRINITY_DN1329841_c0_g1	0.000	0.000	0.000	0.000	0.000	0.000	0.000	0.000	1.121	0.000
TRINITY_DN1329842_c0_g1	0.000	0.000	0.000	1.380	0.000	0.000	0.000	0.000	0.000	0.000
TRINITY_DN1329844_c0_g1	1.550	1.504	0.000	0.000	0.000	0.000	0.000	0.000	0.000	0.000
TRINITY_DN1329845_c0_g1	0.000	0.000	0.000	0.000	0.000	0.000	0.000	0.000	0.000	0.000
TRINITY_DN1329847_c0_g1	0.000	0.000	0.000	0.000	0.000	0.000	0.000	0.000	0.000	0.000
TRINITY_DN1329848_c0_g1	0.000	0.000	0.000	0.000	0.000	0.000	0.806	0.000	0.000	0.335
TRINITY_DN1329849_c0_g1	0.000	0.000	0.000	0.000	0.000	0.000	0.000	0.000	0.000	1.962
TRINITY_DN132984_c0_g1	0.000	0.000	0.345	0.000	0.000	0.000	0.000	0.000	0.196	0.209
TRINITY_DN1329850_c0_g1	0.000	0.000	0.000	0.000	0.000	0.000	0.000	0.000	0.000	0.000
TRINITY_DN1329852_c0_g1	0.000	0.588	0.000	0.000	0.570	0.000	0.000	0.000	0.000	0.139
TRINITY_DN1329853_c0_g1	0.000	0.000	0.000	0.000	0.000	0.000	0.000	0.000	0.000	0.000
TRINITY_DN1329854_c0_g1	0.000	0.000	0.000	0.000	0.000	0.000	0.000	0.000	0.000	0.436
TRINITY_DN1329857_c0_g1	0.000	0.000	0.000	0.000	0.000	0.000	0.000	0.000	0.000	0.000
TRINITY_DN1329859_c0_g1	0.000	2.047	0.000	0.372	0.811	3.892	0.439	0.496	0.977	1.268
TRINITY_DN132985_c1_g1	0.000	0.673	0.997	0.000	0.000	0.000	0.000	0.000	0.000	0.000
TRINITY_DN1329860_c0_g1	0.000	0.000	0.000	0.000	0.000	0.000	0.000	0.877	0.000	0.000
TRINITY_DN1329861_c0_g1	0.000	0.000	0.000	0.000	0.000	0.000	0.000	0.000	0.000	0.000
TRINITY_DN1329863_c0_g1	0.000	0.000	0.000	0.000	0.000	1.571	0.000	0.000	1.585	0.000
TRINITY_DN1329864_c0_g1	2.319	0.000	0.000	0.000	0.000	0.000	0.000	0.000	0.000	0.000
TRINITY_DN1329865_c0_g1	0.000	0.000	0.000	0.000	0.000	0.000	0.000	0.000	0.448	0.000
TRINITY_DN1329866_c0_g1	0.000	0.000	0.000	0.000	0.000	0.000	0.000	0.000	0.000	0.000
TRINITY_DN1329866_c1_g1	0.000	0.000	0.000	0.000	0.000	0.000	0.000	0.000	0.000	0.000
TRINITY_DN1329870_c0_g1	0.000	0.000	0.000	0.000	0.000	0.000	0.000	0.000	0.000	0.000
TRINITY_DN1329872_c0_g1	0.000	0.000	0.000	0.000	0.000	0.000	0.000	0.000	3.995	0.549
TRINITY_DN1329873_c0_g1	1.260	0.000	0.000	0.000	0.000	0.000	0.000	0.000	0.000	0.000
TRINITY_DN1329874_c0_g1	0.000	0.000	0.000	1.633	0.000	0.000	0.000	0.000	0.000	0.000
TRINITY_DN1329877_c0_g1	0.000	0.000	0.000	0.000	0.000	0.000	0.000	0.000	0.000	0.174
TRINITY_DN1329879_c0_g1	0.000	0.000	0.000	0.000	0.000	0.000	0.000	0.000	0.000	0.000
TRINITY_DN132987_c0_g1	0.000	0.169	0.000	0.000	0.000	0.000	0.000	0.000	0.000	0.000
TRINITY_DN1329880_c0_g1	0.000	0.000	0.000	0.000	0.000	0.000	0.000	0.000	0.000	0.000
TRINITY_DN1329881_c0_g1	0.000	0.000	0.000	0.000	0.000	0.000	0.941	0.000	0.465	0.388
TRINITY_DN1329882_c0_g1	0.000	2.166	0.000	0.000	0.000	0.000	0.000	0.000	0.000	0.000
TRINITY_DN1329883_c0_g1	0.000	0.000	0.000	0.000	0.000	0.000	0.000	0.000	0.773	0.000
TRINITY_DN1329884_c0_g1	0.000	0.000	0.000	0.000	0.000	0.000	0.000	0.000	0.000	0.000
TRINITY_DN1329885_c0_g1	0.670	0.000	0.299	0.000	0.000	0.000	0.000	0.000	0.000	0.113
TRINITY_DN1329886_c0_g1	0.000	4.506	0.000	0.000	0.000	0.000	0.000	0.000	0.000	0.000
TRINITY_DN1329889_c0_g1	0.000	0.000	0.000	2.801	0.000	0.000	0.000	0.000	1.886	0.000
TRINITY_DN132988_c0_g1	0.000	0.000	0.000	0.000	0.000	0.000	0.000	0.000	0.742	0.000
TRINITY_DN132988_c1_g2	0.000	0.000	2.221	0.000	0.000	0.000	0.000	0.000	0.000	0.000
TRINITY_DN132988_c1_g5	0.797	0.000	0.000	0.000	0.000	0.000	0.000	0.000	0.392	0.327
TRINITY_DN132988_c1_g6	0.000	0.000	0.000	0.000	0.000	0.000	2.009	0.000	0.000	0.000
TRINITY_DN132988_c1_g7	0.000	0.000	0.000	0.000	0.000	0.000	0.000	0.000	1.333	0.000
TRINITY_DN132988_c2_g1	0.000	0.000	0.000	0.000	0.000	0.000	1.753	0.000	0.000	0.700
TRINITY_DN132988_c3_g1	0.000	0.000	0.000	0.000	0.000	0.000	2.735	0.000	0.000	0.000
TRINITY_DN1329890_c0_g1	0.000	0.000	0.000	0.000	0.000	0.000	0.000	0.000	0.000	0.243
TRINITY_DN1329892_c0_g1	0.000	0.000	0.000	0.000	0.000	0.000	0.000	0.000	0.000	0.000
TRINITY_DN1329894_c0_g1	0.000	0.000	0.000	0.000	0.000	0.000	0.000	0.000	0.000	0.000
TRINITY_DN1329896_c0_g1	0.000	0.000	0.000	0.000	0.000	0.000	0.000	0.000	0.853	0.000
TRINITY_DN1329898_c0_g1	0.000	0.000	0.000	0.000	2.443	0.000	0.000	0.000	0.000	0.000
TRINITY_DN1329899_c0_g1	0.000	0.000	0.000	0.000	0.932	0.000	0.000	0.000	1.037	0.320
TRINITY_DN132989_c0_g1	0.000	0.000	0.000	0.000	0.000	0.000	0.000	0.000	1.308	0.000
TRINITY_DN132989_c0_g2	0.169	0.421	0.000	0.000	0.282	0.245	0.000	0.343	0.423	0.000
TRINITY_DN132989_c2_g1	0.000	0.000	0.000	0.000	0.000	0.000	0.000	0.000	1.415	0.000
TRINITY_DN132989_c3_g1	0.477	0.000	0.000	0.000	0.000	0.000	0.000	0.000	0.236	0.000
TRINITY_DN13298_c0_g1	0.000	0.000	0.000	0.000	0.000	0.000	0.000	0.000	0.000	0.000
TRINITY_DN13298_c0_g2	0.665	0.602	0.000	0.000	0.000	0.000	0.000	0.000	0.000	0.000
TRINITY_DN1329900_c0_g1	0.000	0.000	0.000	2.073	0.000	0.000	0.000	0.000	0.000	0.000
TRINITY_DN1329901_c0_g1	0.000	0.000	0.000	0.000	0.000	0.000	0.000	0.000	0.000	0.138
TRINITY_DN1329902_c0_g1	0.000	0.000	0.000	0.000	4.313	0.000	0.000	0.000	0.000	0.000
TRINITY_DN1329903_c0_g1	0.000	0.550	0.000	0.000	0.000	0.000	0.000	0.000	0.000	0.250
TRINITY_DN1329904_c0_g1	0.000	0.000	0.000	0.000	0.000	0.000	0.000	0.000	0.000	0.000
TRINITY_DN1329907_c0_g1	0.000	0.000	0.000	0.000	0.000	0.000	0.000	0.000	0.000	0.000
TRINITY_DN1329908_c0_g1	0.000	0.000	0.000	0.000	0.000	0.000	0.595	0.000	0.303	0.000
TRINITY_DN1329909_c0_g1	1.894	3.698	0.282	1.290	5.968	0.612	2.076	0.857	0.954	3.503
TRINITY_DN132990_c0_g1	1.832	0.000	0.000	0.000	0.000	0.000	0.000	0.000	0.000	0.000
TRINITY_DN132990_c2_g1	0.000	1.635	0.000	0.000	0.000	1.760	0.000	0.000	0.000	0.487
TRINITY_DN1329910_c0_g1	0.000	0.000	0.000	0.000	0.000	0.000	0.328	0.000	0.000	0.000
TRINITY_DN1329911_c0_g1	0.000	0.000	0.000	0.000	0.000	0.000	0.000	0.000	0.000	0.000
TRINITY_DN1329913_c0_g1	0.000	0.000	0.000	0.000	0.000	0.000	1.085	0.000	0.000	0.000
TRINITY_DN1329914_c0_g1	0.000	0.000	0.000	0.000	0.000	0.000	0.000	0.000	0.000	0.000
TRINITY_DN1329915_c0_g1	0.000	0.000	0.000	0.000	0.000	0.000	0.000	0.000	0.000	0.000
TRINITY_DN1329918_c0_g1	0.000	0.000	0.000	0.000	0.000	0.000	0.000	0.000	0.000	0.000
TRINITY_DN1329919_c0_g1	0.000	0.000	0.000	0.000	0.000	0.000	0.000	0.000	0.000	1.536
TRINITY_DN132991_c0_g1	0.000	0.000	1.115	0.000	0.000	0.000	0.000	0.000	0.000	0.000
TRINITY_DN132991_c0_g2	0.000	0.000	0.000	0.000	0.000	0.000	0.000	0.000	0.000	0.000
TRINITY_DN1329920_c0_g1	0.874	0.000	0.000	0.000	0.000	0.000	0.411	0.000	0.217	0.178
TRINITY_DN1329921_c0_g1	0.000	0.000	0.000	0.000	0.000	0.000	0.000	0.000	0.592	0.000
TRINITY_DN1329927_c0_g1	0.000	0.000	0.000	0.000	0.000	0.000	0.000	0.000	0.000	0.000
TRINITY_DN1329928_c0_g1	0.000	0.000	0.000	0.000	0.000	0.000	0.000	0.000	0.000	0.000
TRINITY_DN1329929_c0_g1	0.000	0.000	0.000	0.000	0.000	0.000	0.000	0.000	0.000	0.316
TRINITY_DN132992_c1_g1	0.000	0.000	0.000	0.000	0.000	0.000	0.183	0.000	0.308	0.000
TRINITY_DN1329930_c0_g1	0.000	0.000	0.000	0.000	1.136	0.000	0.000	0.000	0.000	0.846
TRINITY_DN1329933_c0_g1	0.000	0.000	0.000	0.000	0.000	0.000	0.000	0.000	0.000	0.000
TRINITY_DN1329934_c0_g1	0.000	0.000	0.000	0.000	0.000	0.000	0.000	0.000	1.136	0.000
TRINITY_DN1329936_c0_g1	0.242	0.000	0.000	0.000	0.000	0.000	0.000	0.000	0.122	0.164
TRINITY_DN1329937_c0_g1	0.000	0.000	0.000	0.000	0.000	0.000	1.445	0.000	0.000	0.000
TRINITY_DN1329938_c0_g1	0.000	0.000	4.111	0.000	0.000	0.000	0.000	0.000	0.000	0.412
TRINITY_DN1329939_c0_g1	0.000	0.000	0.000	0.000	0.000	0.000	0.000	0.000	0.000	0.215
TRINITY_DN132993_c0_g1	0.000	0.000	0.000	0.000	0.000	0.000	0.000	0.000	0.000	0.000
TRINITY_DN132993_c0_g2	0.000	0.000	0.000	0.000	2.263	0.000	0.000	0.000	0.000	1.697
TRINITY_DN132993_c0_g3	0.000	4.012	0.000	0.000	0.000	2.036	0.000	0.000	0.682	0.000
TRINITY_DN132993_c1_g1	0.000	0.000	0.000	0.000	0.000	0.000	0.000	0.000	0.000	0.000
TRINITY_DN132993_c2_g1	0.000	0.000	0.000	0.000	0.000	0.000	0.000	0.000	0.000	0.000
TRINITY_DN132993_c3_g1	0.000	0.000	0.000	0.000	0.000	0.000	0.000	0.000	0.000	0.000
TRINITY_DN132993_c4_g1	0.000	0.000	0.000	0.000	0.000	0.000	0.000	0.000	0.000	0.000
TRINITY_DN132993_c6_g1	0.000	0.000	0.000	0.000	0.000	0.000	2.110	0.000	0.000	0.000
TRINITY_DN132993_c8_g1	0.000	0.000	0.000	0.000	0.000	0.000	0.000	0.000	0.000	0.991
TRINITY_DN1329940_c0_g1	0.000	0.000	0.000	0.000	0.000	0.000	0.000	0.000	0.000	0.000
TRINITY_DN1329942_c0_g1	0.000	0.000	0.000	0.000	0.000	0.000	0.000	0.000	0.000	0.000
TRINITY_DN1329944_c0_g1	0.000	0.000	0.000	0.000	0.000	0.000	0.000	0.000	0.000	0.578
TRINITY_DN1329945_c0_g1	0.000	4.931	1.840	0.000	0.000	0.000	0.661	0.000	0.013	0.045
TRINITY_DN1329946_c0_g1	0.000	0.000	0.000	0.612	0.668	0.000	0.000	0.000	0.000	0.164
TRINITY_DN1329947_c0_g1	0.000	0.997	0.000	0.000	0.000	1.555	0.000	2.171	0.000	0.372
TRINITY_DN1329948_c0_g1	2.126	0.000	0.000	0.000	0.000	0.000	4.346	0.000	0.000	0.864
TRINITY_DN1329949_c0_g1	0.000	0.000	0.000	0.000	0.000	0.453	0.000	0.000	0.155	0.000
TRINITY_DN132994_c1_g1	1.624	0.000	0.000	0.000	0.000	0.000	0.000	3.291	0.000	2.657
TRINITY_DN1329950_c0_g1	0.000	0.000	0.000	0.000	0.000	0.000	0.000	0.000	0.000	0.000
TRINITY_DN1329951_c0_g1	0.000	1.662	0.000	0.000	0.000	0.000	0.000	0.000	0.468	0.000
TRINITY_DN1329953_c0_g1	2.657	0.000	1.817	0.000	0.000	0.000	0.000	0.000	0.664	0.549
TRINITY_DN1329954_c0_g1	0.000	0.000	0.000	0.000	0.000	0.000	0.000	0.000	0.494	0.000
TRINITY_DN1329955_c0_g1	0.000	0.000	0.000	0.000	0.000	0.000	0.000	0.000	0.000	0.000
TRINITY_DN132995_c1_g1	0.000	0.000	0.000	3.304	0.000	0.000	0.000	0.000	0.000	0.000
TRINITY_DN1329961_c0_g1	0.000	0.000	0.000	0.000	1.704	0.000	0.000	0.000	0.000	0.000
TRINITY_DN1329963_c0_g1	0.000	0.000	0.000	0.000	0.000	0.000	0.000	0.000	0.000	1.030
TRINITY_DN1329964_c0_g1	0.734	0.000	0.000	0.000	0.408	0.000	0.221	0.499	0.000	0.255
TRINITY_DN1329965_c0_g1	0.000	0.000	0.000	0.000	0.000	0.000	0.000	0.000	0.000	0.000
TRINITY_DN1329966_c0_g1	0.000	1.131	0.000	0.000	0.000	0.000	0.000	2.436	0.000	0.000
TRINITY_DN1329967_c0_g1	0.000	0.000	0.000	0.771	0.000	0.000	0.000	0.000	0.000	0.000
TRINITY_DN1329969_c0_g1	0.000	0.644	0.000	0.000	0.000	0.000	0.000	0.000	0.000	0.000
TRINITY_DN1329970_c0_g1	1.120	0.000	0.000	0.000	0.000	0.000	0.000	0.000	0.552	0.459
TRINITY_DN1329971_c0_g1	0.000	0.000	0.000	0.000	0.404	0.352	0.000	0.000	0.000	0.098
TRINITY_DN1329975_c0_g1	0.000	0.000	0.000	0.000	0.000	0.000	0.000	0.000	0.000	0.000
TRINITY_DN1329976_c0_g1	0.000	0.000	0.000	0.598	0.000	0.000	0.000	0.000	0.000	0.000
TRINITY_DN1329977_c0_g1	0.000	0.552	0.000	0.000	0.000	0.901	0.000	1.270	0.604	0.252
TRINITY_DN1329978_c0_g1	0.000	0.000	0.000	0.000	0.000	0.000	0.000	0.000	0.000	0.953
TRINITY_DN132997_c0_g1	1.279	1.589	1.163	0.000	0.000	0.000	0.846	0.000	0.000	0.351
TRINITY_DN132997_c0_g2	1.293	0.000	0.000	0.000	0.000	0.000	0.000	0.000	2.564	1.040
TRINITY_DN132997_c0_g3	1.690	4.939	0.000	0.000	0.000	0.000	0.000	0.000	0.000	0.690
TRINITY_DN132997_c1_g1	0.000	2.502	0.000	0.000	0.000	0.000	0.000	0.000	0.000	0.000
TRINITY_DN1329981_c0_g1	0.278	0.472	0.000	0.000	0.000	0.000	0.000	0.000	0.140	0.226
TRINITY_DN1329982_c0_g1	0.000	0.000	0.000	0.000	0.000	0.000	0.000	0.000	0.000	0.000
TRINITY_DN1329985_c0_g1	0.000	0.000	0.000	0.000	0.000	0.000	0.000	0.000	0.000	1.619
TRINITY_DN1329986_c0_g1	0.000	0.000	0.000	0.000	0.000	0.000	0.000	0.000	0.152	0.000
TRINITY_DN1329987_c0_g1	0.000	0.000	0.000	2.117	0.000	0.000	0.000	0.000	0.231	0.000
TRINITY_DN1329988_c0_g1	0.000	0.000	0.000	0.000	0.000	0.000	0.000	0.000	0.000	0.000
TRINITY_DN1329989_c0_g1	0.000	0.000	0.000	3.715	0.000	0.000	0.000	0.000	0.000	2.059
TRINITY_DN132998_c0_g1	1.581	0.000	0.000	0.000	0.000	2.322	0.000	0.000	0.000	0.000
TRINITY_DN132998_c1_g1	0.274	0.442	0.000	0.000	0.000	0.000	0.000	0.000	0.140	1.355
TRINITY_DN1329992_c0_g1	0.000	0.000	0.000	0.000	0.000	0.000	0.000	0.000	0.000	0.000
TRINITY_DN1329993_c0_g1	0.000	0.000	0.000	0.000	0.000	0.000	0.000	0.000	0.328	0.207
TRINITY_DN1329994_c0_g1	0.000	0.000	0.000	0.000	0.000	0.000	0.000	0.000	0.522	0.000
TRINITY_DN1329995_c0_g1	0.000	0.000	0.000	0.000	0.000	0.000	0.000	0.000	0.000	0.250
TRINITY_DN1329997_c0_g1	0.000	0.000	0.000	0.000	0.000	0.000	0.000	0.000	0.000	0.400
TRINITY_DN1329998_c0_g1	0.000	0.266	2.936	0.000	5.719	1.366	0.859	0.000	0.156	0.381
TRINITY_DN1329999_c0_g1	0.000	0.000	0.000	0.000	0.000	0.000	0.000	0.000	0.000	0.000
TRINITY_DN132999_c0_g1	0.000	1.391	0.000	0.000	0.000	0.000	0.000	0.000	0.000	0.587
TRINITY_DN13299_c0_g1	5.979	6.258	2.510	5.279	3.259	3.725	6.666	2.537	3.598	4.385
TRINITY_DN13299_c0_g2	5.882	5.543	7.685	3.379	6.016	7.345	7.670	5.107	4.301	6.899
TRINITY_DN13299_c1_g1	0.000	0.000	0.000	0.000	0.000	0.000	0.000	0.000	0.000	0.000
TRINITY_DN13299_c2_g1	0.000	0.000	0.000	0.000	0.000	0.000	0.000	0.000	1.046	0.000
TRINITY_DN1329_c0_g1	2.139	2.981	3.721	3.621	1.715	3.574	2.816	2.961	5.019	2.530
TRINITY_DN1329_c0_g2	0.117	0.000	0.157	0.000	0.000	0.000	0.103	0.000	0.000	0.143
TRINITY_DN1329_c0_g4	0.000	0.000	1.530	0.000	0.000	0.273	0.000	0.000	0.000	0.000
TRINITY_DN1329_c1_g1	2.712	2.562	2.266	1.157	1.331	8.352	0.000	6.229	3.748	6.177
TRINITY_DN1329_c1_g2	3.157	2.519	5.546	4.684	1.212	0.000	7.759	4.915	0.729	1.303
TRINITY_DN1329_c1_g3	0.000	0.000	0.244	0.000	0.306	0.532	0.000	0.000	0.188	0.359
TRINITY_DN132_c11_g1	0.000	0.000	0.000	0.000	0.000	0.000	0.000	0.000	0.000	0.000
TRINITY_DN1330000_c0_g1	0.000	0.000	0.000	0.000	0.000	0.000	0.000	0.000	0.500	0.000
TRINITY_DN1330001_c0_g1	0.000	0.000	1.026	0.000	0.000	0.000	0.000	0.000	0.000	0.155
TRINITY_DN1330003_c0_g1	0.000	0.000	0.000	0.000	0.000	0.000	0.000	0.000	0.000	0.000
TRINITY_DN1330004_c0_g1	0.000	0.000	0.000	0.000	0.000	0.000	0.000	0.000	0.000	0.000
TRINITY_DN1330005_c0_g1	0.000	0.000	1.560	0.000	0.000	0.000	0.000	0.000	0.000	0.487
TRINITY_DN1330006_c0_g1	0.000	0.000	0.000	0.000	0.000	0.000	0.000	0.000	0.000	0.506
TRINITY_DN1330007_c0_g1	0.000	0.000	0.000	0.000	0.000	0.000	0.000	0.000	0.000	0.000
TRINITY_DN1330008_c0_g1	0.000	0.000	0.000	0.000	0.000	0.000	0.000	0.000	0.000	0.000
TRINITY_DN133000_c2_g1	1.108	0.000	0.000	0.000	0.000	0.000	0.000	0.000	0.000	0.000
TRINITY_DN133000_c4_g1	0.000	0.000	0.000	0.000	0.000	0.000	0.000	0.000	0.000	0.000
TRINITY_DN1330011_c0_g1	0.346	0.000	0.000	0.000	0.000	0.000	0.000	0.000	0.000	0.521
TRINITY_DN1330012_c0_g1	0.000	2.355	0.000	0.000	0.000	0.000	0.000	0.000	1.236	2.000
TRINITY_DN1330016_c0_g1	0.000	0.000	0.000	0.000	0.000	0.000	0.000	0.000	0.000	0.923
TRINITY_DN1330017_c0_g1	0.000	0.000	0.000	0.000	0.000	0.000	0.000	0.000	0.000	0.000
TRINITY_DN1330019_c0_g1	0.000	0.000	0.000	0.000	0.000	0.000	0.000	0.000	0.000	0.639
TRINITY_DN133001_c1_g1	0.000	0.000	0.000	0.000	0.000	0.000	0.000	0.000	0.000	0.000
TRINITY_DN1330021_c0_g1	0.000	0.000	0.000	0.000	0.000	0.000	0.000	0.000	0.000	1.476
TRINITY_DN1330025_c0_g1	0.541	0.000	0.000	0.000	0.895	0.793	0.517	0.000	0.000	0.000
TRINITY_DN1330027_c0_g1	0.000	0.000	0.000	1.187	0.000	0.000	0.000	0.000	0.000	0.000
TRINITY_DN1330029_c0_g1	0.000	0.000	0.000	0.000	0.000	0.000	0.000	0.000	0.000	0.000
TRINITY_DN133002_c0_g1	0.000	0.000	0.000	0.000	0.000	0.000	0.000	0.000	0.000	0.000
TRINITY_DN133002_c2_g1	0.000	0.000	0.000	0.000	0.000	0.000	0.000	0.000	0.000	0.000
TRINITY_DN1330030_c0_g1	0.000	0.000	0.000	0.000	0.000	0.000	0.000	0.000	0.000	0.000
TRINITY_DN1330032_c0_g1	0.000	0.000	0.000	0.000	8.081	0.000	0.000	0.000	0.000	0.000
TRINITY_DN1330033_c0_g1	0.000	0.000	0.000	0.000	0.000	0.000	0.000	0.000	0.555	0.923
TRINITY_DN1330034_c0_g1	0.000	0.000	0.000	0.000	0.000	0.000	0.000	0.000	0.000	0.402
TRINITY_DN1330036_c0_g1	0.000	0.000	0.000	0.000	0.575	0.000	0.000	0.000	0.580	0.624
TRINITY_DN1330037_c0_g1	1.212	0.000	0.000	1.811	1.995	0.000	0.000	0.000	0.000	0.000
TRINITY_DN1330038_c0_g1	0.000	0.000	0.000	0.000	0.000	0.000	0.000	0.000	0.000	0.000
TRINITY_DN1330039_c0_g1	0.000	0.000	0.000	0.000	0.000	0.000	0.000	0.000	0.000	0.000
TRINITY_DN133003_c0_g1	0.000	0.000	0.000	0.000	0.000	0.000	0.000	0.000	0.000	0.000
TRINITY_DN133003_c2_g1	0.000	0.000	0.000	0.000	0.000	0.000	0.000	0.000	0.000	0.000
TRINITY_DN133003_c5_g1	0.000	1.823	0.000	0.000	0.000	0.000	0.000	0.000	0.000	0.768
TRINITY_DN133003_c6_g1	0.000	0.000	0.000	0.000	0.000	0.000	0.000	0.000	0.000	0.000
TRINITY_DN1330041_c0_g1	0.000	0.619	0.000	2.049	0.000	0.000	0.000	0.000	0.000	0.000
TRINITY_DN1330043_c0_g1	43.147	31.319	49.560	38.353	28.768	25.969	29.494	21.681	53.011	30.677
TRINITY_DN1330046_c0_g1	0.000	0.000	0.000	0.000	0.000	0.000	0.000	0.000	0.000	0.000
TRINITY_DN1330047_c0_g1	0.000	0.000	0.000	0.000	0.000	0.000	0.000	0.000	0.000	0.000
TRINITY_DN1330048_c0_g1	0.000	0.000	1.571	0.000	0.000	0.000	0.000	0.000	0.000	0.000
TRINITY_DN133004_c1_g1	0.000	0.000	1.679	0.000	0.000	0.000	0.000	0.000	0.605	0.000
TRINITY_DN1330051_c0_g1	0.656	0.000	0.000	0.000	0.000	0.000	0.637	0.000	0.000	0.268
TRINITY_DN1330052_c0_g1	0.000	0.855	6.218	0.000	0.000	0.000	3.626	0.000	0.000	0.750
TRINITY_DN1330053_c0_g1	0.000	0.000	0.000	0.000	0.817	0.000	0.000	0.000	0.244	0.000
TRINITY_DN1330055_c0_g1	0.000	0.000	0.000	0.000	0.000	0.000	0.000	0.000	0.000	1.269
TRINITY_DN1330056_c0_g1	0.000	0.000	0.000	0.000	0.000	0.000	0.000	0.000	0.000	0.000
TRINITY_DN1330058_c0_g1	0.000	1.391	0.000	0.000	0.000	0.000	0.000	2.926	0.000	0.000
TRINITY_DN1330059_c0_g1	0.000	0.278	0.000	0.000	0.000	0.000	0.299	0.000	0.163	0.661
TRINITY_DN133005_c0_g1	7.064	1.753	2.520	2.912	8.504	10.771	5.834	0.000	3.458	8.858
TRINITY_DN1330060_c0_g1	0.742	0.000	0.000	0.000	0.000	0.000	0.000	0.000	0.000	0.607
TRINITY_DN1330061_c0_g1	0.000	0.000	0.000	0.000	0.000	0.000	0.000	0.000	0.000	0.000
TRINITY_DN1330062_c0_g1	0.000	0.000	0.000	5.736	3.164	0.000	0.000	0.000	0.000	0.791
TRINITY_DN1330064_c0_g1	0.000	0.000	0.000	0.000	0.000	0.000	0.000	0.000	0.000	0.000
TRINITY_DN1330065_c0_g1	0.000	0.000	0.000	0.000	0.000	0.000	0.000	0.000	0.000	0.000
TRINITY_DN1330066_c0_g1	0.000	1.520	0.000	0.000	0.000	0.000	0.000	0.000	0.000	0.000
TRINITY_DN1330067_c0_g1	0.000	0.000	0.000	0.000	0.000	0.000	0.000	0.000	0.000	0.000
TRINITY_DN1330069_c0_g1	0.000	0.000	0.000	0.000	0.000	0.000	0.000	0.000	0.000	0.000
TRINITY_DN133006_c0_g1	0.000	0.000	0.000	0.000	0.000	0.000	0.000	0.609	0.000	0.000
TRINITY_DN133006_c1_g1	0.000	0.000	0.000	0.000	0.000	1.436	0.000	0.000	0.000	0.000
TRINITY_DN1330070_c0_g1	1.185	0.000	0.000	0.000	0.000	0.000	0.000	0.000	0.000	0.000
TRINITY_DN1330072_c0_g1	0.000	0.000	0.000	0.000	0.000	0.000	0.000	0.000	0.000	1.595
TRINITY_DN1330073_c0_g1	0.000	0.000	0.000	0.000	0.000	0.000	0.361	0.000	0.193	0.472
TRINITY_DN1330074_c0_g1	0.000	0.000	0.000	0.000	0.000	0.000	0.000	0.000	0.000	0.000
TRINITY_DN1330075_c0_g1	0.000	0.000	0.000	0.000	0.000	0.000	0.000	0.000	0.000	0.617
TRINITY_DN1330076_c0_g1	0.000	0.000	0.000	0.000	0.000	0.000	0.000	0.000	0.000	0.000
TRINITY_DN1330077_c0_g1	0.281	0.000	0.000	0.860	0.000	0.000	0.256	0.000	0.141	0.571
TRINITY_DN1330078_c0_g1	0.000	0.000	0.000	0.000	0.000	0.000	0.000	0.000	0.000	0.000
TRINITY_DN1330079_c0_g1	0.000	0.000	7.137	2.574	0.000	0.000	0.000	0.000	0.000	0.000
TRINITY_DN133007_c0_g3	0.000	0.000	0.000	0.883	0.000	0.858	0.000	2.422	0.288	0.717
TRINITY_DN133007_c0_g4	0.000	2.428	0.000	0.000	4.151	0.000	0.000	0.000	0.000	0.000
TRINITY_DN133007_c2_g1	0.000	0.000	0.000	0.000	0.000	0.000	0.000	0.000	0.000	0.000
TRINITY_DN133007_c4_g1	0.000	1.921	0.000	0.000	0.000	0.000	0.000	0.000	0.000	0.000
TRINITY_DN133007_c4_g6	0.000	4.749	0.000	0.000	0.000	0.000	0.000	0.000	0.000	0.000
TRINITY_DN133007_c5_g1	2.410	0.000	0.000	0.000	0.000	0.000	0.000	0.000	0.000	0.000
TRINITY_DN1330080_c0_g1	0.000	1.150	0.000	0.000	0.000	0.000	2.432	0.000	0.000	0.492
TRINITY_DN1330081_c0_g1	0.000	0.000	0.000	0.000	0.000	0.000	0.000	0.000	0.000	0.000
TRINITY_DN1330082_c0_g1	3.340	2.981	6.020	3.366	5.527	3.267	1.067	2.303	3.573	3.864
TRINITY_DN1330084_c0_g1	0.000	0.000	0.000	0.000	0.000	0.000	0.000	0.000	0.000	0.000
TRINITY_DN1330085_c0_g1	0.000	0.000	0.000	0.000	0.000	0.000	1.231	0.000	0.000	0.000
TRINITY_DN1330087_c0_g1	0.000	0.000	0.000	0.000	0.000	0.000	0.000	0.000	0.000	0.417
TRINITY_DN1330088_c0_g1	0.000	0.000	0.000	0.000	0.000	0.000	0.000	0.000	0.000	0.000
TRINITY_DN1330089_c0_g1	0.000	1.059	0.000	1.782	1.952	0.866	1.137	0.000	0.000	0.241
TRINITY_DN133008_c0_g1	1.312	0.000	0.000	0.000	1.140	1.017	0.755	0.000	0.000	0.539
TRINITY_DN133008_c0_g2	0.000	2.578	1.840	0.000	0.000	0.000	0.000	0.000	0.000	0.000
TRINITY_DN1330090_c0_g1	0.000	0.000	0.000	0.000	0.000	0.000	0.000	0.000	0.000	0.669
TRINITY_DN1330091_c0_g1	0.000	0.000	0.000	0.000	0.000	0.000	0.000	0.000	0.000	0.000
TRINITY_DN1330092_c0_g1	0.000	0.000	0.000	0.000	0.000	0.000	0.000	0.000	0.000	0.000
TRINITY_DN1330094_c0_g1	0.000	0.000	0.000	0.000	0.927	0.000	0.000	0.000	0.000	0.229
TRINITY_DN1330095_c0_g1	0.000	0.000	0.000	0.000	2.999	0.000	0.000	0.000	0.000	0.750
TRINITY_DN1330096_c0_g1	0.895	1.174	3.012	2.035	1.483	1.963	4.637	3.688	2.440	5.648
TRINITY_DN1330098_c0_g1	0.000	0.000	0.000	0.000	0.000	0.000	0.000	0.000	0.000	0.000
TRINITY_DN1330099_c0_g1	0.000	0.253	0.000	0.000	0.000	0.000	0.000	0.000	0.000	0.000
TRINITY_DN13300_c0_g1	0.000	0.000	0.000	0.000	0.000	0.000	0.000	0.000	0.765	0.000
TRINITY_DN13300_c0_g2	0.000	0.000	0.000	0.000	0.000	0.000	0.000	0.000	0.478	0.398
TRINITY_DN1330100_c0_g1	0.000	0.000	0.000	0.000	0.000	0.000	0.000	0.000	0.000	0.816
TRINITY_DN1330102_c0_g1	0.000	0.000	0.000	0.000	3.115	0.000	0.000	0.000	0.000	0.000
TRINITY_DN1330103_c0_g1	0.000	2.253	0.000	0.000	0.000	0.000	0.000	0.000	0.000	0.000
TRINITY_DN1330104_c0_g1	0.000	0.000	0.000	0.000	0.000	0.606	0.000	0.000	0.000	0.338
TRINITY_DN1330104_c1_g1	0.000	0.000	0.000	0.000	0.000	0.000	0.000	0.000	0.000	2.215
TRINITY_DN1330106_c0_g1	0.000	0.000	0.000	0.000	0.000	0.000	0.000	0.000	2.616	0.000
TRINITY_DN1330108_c0_g1	0.000	0.000	0.000	0.000	0.000	0.000	0.000	0.000	0.000	0.000
TRINITY_DN1330116_c0_g1	0.000	0.000	0.000	0.000	0.000	0.000	0.000	0.000	0.417	0.000
TRINITY_DN1330117_c0_g1	0.000	0.000	0.000	0.000	0.000	0.000	1.377	0.000	0.000	2.779
TRINITY_DN1330118_c0_g1	2.547	0.000	0.000	0.000	0.000	0.000	0.000	0.000	0.000	0.000
TRINITY_DN1330119_c0_g1	0.000	0.000	0.000	0.000	0.000	0.000	0.000	0.000	0.000	0.000
TRINITY_DN133011_c0_g1	0.000	0.000	0.000	0.000	0.000	0.000	0.000	0.000	0.000	0.000
TRINITY_DN133011_c0_g2	0.000	0.000	0.000	0.000	0.000	0.000	0.000	2.926	0.000	1.007
TRINITY_DN133011_c0_g3	0.000	0.000	0.000	0.000	0.767	0.000	0.000	0.000	0.000	0.377
TRINITY_DN133011_c1_g1	0.000	1.019	1.463	0.000	0.000	0.000	1.072	0.000	0.000	0.877
TRINITY_DN1330121_c0_g1	0.000	1.301	0.000	0.000	0.815	0.000	0.000	0.000	0.243	0.401
TRINITY_DN1330122_c0_g1	0.838	0.710	0.000	0.000	0.930	0.000	0.254	0.570	0.280	0.454
TRINITY_DN1330123_c0_g1	0.000	1.200	0.000	0.000	0.000	0.000	0.000	0.000	0.000	0.000
TRINITY_DN1330125_c0_g1	0.000	0.000	0.000	0.000	0.000	0.000	0.000	0.000	0.000	0.423
TRINITY_DN1330126_c0_g1	0.000	0.000	0.000	1.665	0.000	0.000	0.000	0.000	0.000	0.000
TRINITY_DN1330127_c0_g1	0.000	0.000	0.000	2.654	0.000	0.000	0.000	0.000	0.000	0.000
TRINITY_DN1330128_c0_g1	0.689	0.000	0.000	0.000	0.000	0.000	0.000	0.000	0.677	0.564
TRINITY_DN133012_c1_g1	0.000	2.493	0.000	0.000	4.275	0.000	0.000	0.000	0.000	0.000
TRINITY_DN1330131_c0_g1	0.000	0.196	0.000	0.000	0.000	0.000	0.000	0.000	0.207	0.379
TRINITY_DN1330132_c0_g1	0.680	0.000	0.000	0.000	0.000	0.000	0.000	0.000	0.000	0.834
TRINITY_DN1330133_c0_g1	0.000	0.000	0.000	0.000	0.000	0.000	0.000	0.000	0.000	0.000
TRINITY_DN1330135_c0_g1	0.000	0.000	0.000	0.000	0.000	0.000	0.000	0.000	0.000	0.466
TRINITY_DN1330138_c0_g1	0.000	0.000	0.000	0.000	0.000	0.000	0.000	0.000	0.000	0.000
TRINITY_DN1330139_c0_g1	0.000	0.000	0.000	3.383	0.000	0.000	1.140	0.000	0.000	0.464
TRINITY_DN133013_c0_g2	0.750	0.000	1.020	1.090	0.633	0.000	1.325	0.000	0.189	0.610
TRINITY_DN1330140_c0_g1	0.000	0.000	0.000	0.000	0.000	0.000	0.000	0.000	0.818	0.000
TRINITY_DN1330142_c0_g1	0.000	0.000	0.000	0.000	0.000	0.000	0.000	0.000	0.000	0.000
TRINITY_DN1330143_c0_g1	31.617	27.013	18.704	29.179	21.364	38.368	42.315	30.250	44.590	52.537
TRINITY_DN1330144_c0_g1	0.000	0.000	0.000	0.000	0.000	0.423	0.000	0.000	0.000	0.118
TRINITY_DN1330145_c0_g1	0.000	0.000	0.000	0.000	0.000	0.000	0.000	0.000	0.824	0.000
TRINITY_DN1330146_c0_g1	0.000	0.000	0.000	0.000	0.979	0.000	0.000	1.225	0.000	0.242
TRINITY_DN1330147_c0_g1	0.000	0.830	0.000	0.000	0.000	0.000	0.000	0.000	0.000	0.000
TRINITY_DN1330148_c0_g1	0.000	0.000	0.000	0.000	0.000	0.000	0.000	0.000	0.000	0.536
TRINITY_DN1330149_c0_g1	0.000	0.000	0.000	0.000	0.000	0.000	0.000	0.000	0.000	0.000
TRINITY_DN133014_c0_g1	0.023	0.000	0.000	0.000	0.000	0.000	0.000	0.000	0.000	0.210
TRINITY_DN133014_c0_g2	1.936	0.000	0.000	0.000	0.000	0.000	1.992	0.000	0.965	2.374
TRINITY_DN1330151_c0_g1	0.000	0.000	0.000	0.000	0.000	0.000	0.000	0.000	0.638	0.000
TRINITY_DN1330154_c0_g1	0.000	0.000	0.000	0.000	0.000	0.000	0.000	0.000	0.000	0.000
TRINITY_DN1330155_c0_g1	0.000	0.000	2.775	0.000	0.000	0.000	0.000	0.000	0.000	0.000
TRINITY_DN1330156_c0_g1	0.000	0.000	0.000	0.000	0.000	0.000	0.000	0.000	0.000	0.000
TRINITY_DN1330157_c0_g1	0.000	0.000	0.000	0.000	0.000	0.000	0.000	0.000	0.000	0.274
TRINITY_DN133015_c0_g1	0.000	0.000	0.000	0.000	0.000	0.000	0.000	0.000	0.000	0.000
TRINITY_DN133015_c0_g2	0.000	0.000	0.000	0.000	0.000	0.000	0.000	0.000	0.000	0.000
TRINITY_DN133015_c1_g1	0.000	0.000	2.237	0.000	0.000	0.000	0.000	0.000	0.000	0.000
TRINITY_DN133015_c1_g2	0.000	0.480	0.759	0.000	0.000	1.165	0.000	0.000	0.000	0.689
TRINITY_DN133015_c1_g3	0.000	0.000	0.000	0.000	4.356	0.000	0.000	0.000	0.000	0.000
TRINITY_DN133015_c3_g1	0.000	0.000	2.755	0.000	0.000	0.000	0.000	0.000	0.000	0.000
TRINITY_DN133015_c8_g1	1.529	0.000	0.000	0.000	0.000	0.000	0.000	0.000	0.000	0.626
TRINITY_DN1330160_c0_g1	0.000	0.000	0.000	0.886	0.000	0.000	0.529	0.000	0.000	0.589
TRINITY_DN1330163_c0_g1	0.000	0.000	0.000	0.000	0.000	0.000	0.000	0.000	0.000	0.000
TRINITY_DN1330164_c0_g1	0.000	0.000	0.000	0.000	0.000	0.000	0.000	0.000	0.000	0.000
TRINITY_DN1330165_c0_g1	0.000	0.000	2.413	0.000	0.000	0.000	0.000	0.000	0.000	0.000
TRINITY_DN133016_c0_g1	0.000	0.000	0.000	1.743	0.000	0.000	0.000	0.000	0.000	0.479
TRINITY_DN133016_c0_g3	0.414	0.346	0.000	0.000	0.345	0.000	0.742	0.000	0.417	0.420
TRINITY_DN133016_c0_g4	0.000	0.000	0.000	0.000	0.000	0.000	0.000	0.000	0.000	0.000
TRINITY_DN1330170_c0_g1	0.000	0.000	0.000	0.000	0.000	0.000	0.000	0.000	0.546	0.452
TRINITY_DN1330171_c0_g1	0.000	0.000	0.000	0.000	0.000	0.000	0.000	0.000	0.000	0.908
TRINITY_DN1330172_c0_g1	0.000	0.000	0.000	0.000	0.000	0.000	0.000	0.000	0.000	0.000
TRINITY_DN1330173_c0_g1	0.000	1.021	0.000	0.000	0.000	0.000	0.462	0.000	0.146	0.130
TRINITY_DN1330175_c0_g1	0.000	0.000	0.000	0.000	0.511	0.000	0.000	0.000	0.000	0.000
TRINITY_DN1330176_c0_g1	0.000	1.477	0.000	0.000	0.000	3.380	0.000	0.000	0.000	0.000
TRINITY_DN1330177_c0_g1	0.000	0.000	0.000	0.000	0.000	0.000	0.000	0.000	1.333	0.000
TRINITY_DN1330178_c0_g1	0.000	0.000	0.000	0.000	0.000	0.000	0.000	0.000	0.000	0.000
TRINITY_DN1330179_c0_g1	0.657	0.000	0.000	0.000	0.000	0.479	0.000	0.000	0.164	0.000
TRINITY_DN133017_c0_g1	0.000	1.625	0.506	0.000	0.625	0.000	0.000	0.000	0.377	0.616
TRINITY_DN133017_c1_g1	0.000	0.000	1.100	1.216	0.000	0.000	0.000	0.000	0.000	0.000
TRINITY_DN133017_c1_g2	0.000	0.000	0.000	0.000	0.000	0.000	0.000	0.000	0.000	0.243
TRINITY_DN133017_c2_g1	0.000	0.000	0.000	0.000	0.000	0.000	0.000	0.000	0.000	0.000
TRINITY_DN133017_c3_g1	0.000	0.000	0.000	0.000	0.000	0.000	0.000	0.000	0.000	3.546
TRINITY_DN1330180_c0_g1	0.000	0.000	0.000	0.661	0.000	0.000	0.000	0.897	0.000	0.000
TRINITY_DN1330182_c0_g1	0.000	0.000	0.000	0.000	0.000	0.000	0.658	0.000	0.333	0.000
TRINITY_DN1330183_c0_g1	0.187	0.156	0.434	0.000	1.248	0.000	0.333	0.000	0.000	0.132
TRINITY_DN1330184_c0_g1	0.000	0.000	0.000	0.000	1.839	0.000	0.000	0.000	0.389	0.000
TRINITY_DN1330187_c0_g1	0.000	0.000	0.000	0.000	0.000	0.000	0.000	0.000	0.000	0.573
TRINITY_DN1330188_c0_g1	0.000	1.297	0.000	0.000	0.000	0.000	0.000	0.000	0.661	0.549
TRINITY_DN1330189_c0_g1	0.000	0.000	0.000	0.000	0.000	0.000	0.000	0.000	0.000	0.450
TRINITY_DN133018_c1_g1	0.000	0.000	0.000	0.000	0.000	0.000	0.000	0.000	0.000	0.495
TRINITY_DN133018_c2_g1	0.000	0.000	0.000	0.000	0.000	0.000	0.000	2.650	0.000	0.000
TRINITY_DN1330191_c0_g1	1.844	0.000	0.000	0.000	2.265	2.019	0.000	1.423	0.000	0.000
TRINITY_DN1330192_c0_g1	0.000	0.957	0.885	0.000	0.000	0.000	0.000	0.000	0.236	0.407
TRINITY_DN1330193_c0_g1	0.000	0.000	0.000	1.409	0.000	0.000	0.000	0.000	0.000	0.386
TRINITY_DN1330194_c0_g1	0.000	0.000	0.000	0.000	0.000	0.000	0.000	0.000	0.000	0.000
TRINITY_DN1330195_c0_g1	0.000	0.000	0.000	0.000	0.000	0.000	0.000	0.000	0.000	0.000
TRINITY_DN1330196_c0_g1	0.000	0.000	0.000	0.000	0.000	0.595	0.000	0.000	0.000	0.166
TRINITY_DN1330197_c0_g1	0.000	0.268	0.000	0.000	0.000	0.182	0.412	0.643	0.091	0.000
TRINITY_DN1330198_c0_g1	0.421	0.731	0.000	0.000	2.092	0.000	0.000	0.000	0.417	0.685
TRINITY_DN1330199_c0_g1	0.000	0.000	0.000	0.000	0.000	0.000	0.000	0.000	0.000	0.341
TRINITY_DN133019_c0_g1	0.000	0.000	0.000	0.000	0.000	0.000	0.000	0.000	0.000	0.000
TRINITY_DN133019_c1_g1	0.000	0.000	0.000	0.000	0.000	0.000	0.000	0.000	0.000	0.000
TRINITY_DN133019_c2_g1	0.000	0.000	0.000	0.000	0.000	0.000	0.000	0.000	0.000	0.000
TRINITY_DN133019_c3_g1	0.000	1.271	0.000	0.000	0.000	0.000	0.000	0.000	0.000	0.000
TRINITY_DN13301_c0_g1	0.000	0.000	0.000	0.000	0.000	0.000	0.000	0.000	0.209	0.000
TRINITY_DN1330200_c0_g1	0.000	0.000	0.000	0.000	0.000	0.000	0.000	0.000	0.000	0.000
TRINITY_DN1330202_c0_g1	0.000	0.000	0.000	0.000	0.000	0.000	0.000	0.000	0.000	0.000
TRINITY_DN1330204_c0_g1	0.590	0.000	0.799	0.000	0.000	0.000	0.000	0.000	0.000	0.482
TRINITY_DN1330206_c0_g1	0.000	0.985	0.000	0.000	0.000	0.000	0.000	0.000	0.000	0.261
TRINITY_DN1330207_c0_g1	0.234	0.197	0.313	0.000	0.000	0.000	0.000	0.000	0.000	0.095
TRINITY_DN133020_c1_g1	0.000	0.000	0.000	0.000	4.998	0.000	0.000	0.000	0.000	0.626
TRINITY_DN1330210_c0_g1	0.000	2.048	0.000	1.415	0.000	0.000	0.000	0.000	0.694	1.521
TRINITY_DN1330211_c0_g1	0.000	0.000	0.000	0.000	0.000	2.801	0.000	0.000	1.915	0.000
TRINITY_DN1330212_c0_g1	3.311	0.000	0.000	0.000	0.000	0.000	0.000	0.000	0.000	0.000
TRINITY_DN1330214_c0_g1	0.000	0.000	0.000	0.000	0.000	0.000	0.000	0.000	0.000	0.000
TRINITY_DN1330215_c0_g1	0.000	0.000	0.000	0.000	0.000	0.000	0.000	0.000	0.000	2.221
TRINITY_DN1330216_c0_g1	0.000	0.000	0.000	0.000	0.000	0.000	0.000	0.000	0.000	0.000
TRINITY_DN1330217_c0_g1	0.000	0.000	0.000	0.000	0.000	0.000	0.000	0.000	0.000	0.000
TRINITY_DN1330219_c0_g1	0.000	0.000	0.000	0.000	0.000	0.000	0.000	0.000	0.000	0.000
TRINITY_DN133021_c0_g1	1.048	2.991	0.000	0.000	1.721	1.556	3.012	2.171	0.000	2.250
TRINITY_DN1330220_c0_g1	0.000	1.335	1.980	0.000	1.203	0.000	0.000	0.000	1.077	0.000
TRINITY_DN1330222_c0_g1	0.000	0.000	0.000	0.000	0.000	0.000	0.000	0.000	0.000	0.000
TRINITY_DN1330224_c0_g1	0.000	0.000	0.000	0.000	0.000	0.000	0.000	0.000	0.000	0.000
TRINITY_DN133022_c0_g1	0.505	0.799	0.839	0.000	1.560	0.000	0.859	0.000	0.000	0.888
TRINITY_DN133022_c0_g2	2.999	2.632	0.000	0.000	0.000	0.000	0.000	0.000	0.000	1.077
TRINITY_DN1330231_c0_g1	0.000	0.000	0.000	1.933	0.000	0.000	0.000	0.000	0.000	0.533
TRINITY_DN1330232_c0_g1	0.000	0.000	0.000	0.000	0.000	0.000	0.000	0.000	0.000	0.519
TRINITY_DN1330233_c0_g1	2.332	0.000	0.000	0.000	0.000	0.000	0.000	0.000	0.576	0.479
TRINITY_DN1330234_c0_g1	0.000	0.000	0.000	0.000	0.000	0.000	0.000	0.000	0.000	0.000
TRINITY_DN1330235_c0_g1	0.000	0.000	0.000	0.000	0.000	0.000	0.000	0.000	0.000	0.136
TRINITY_DN1330236_c0_g1	0.000	0.560	0.000	0.000	0.000	0.000	0.000	0.000	0.000	0.508
TRINITY_DN1330238_c0_g1	0.000	0.000	0.000	0.000	0.000	0.000	0.000	0.000	0.000	1.363
TRINITY_DN1330239_c0_g1	0.000	0.000	0.000	0.000	0.000	0.000	0.000	0.000	0.000	0.210
TRINITY_DN1330240_c0_g1	0.000	0.000	0.000	4.765	0.000	0.000	1.649	0.000	0.000	1.320
TRINITY_DN1330242_c0_g1	0.000	0.364	0.000	0.000	0.694	0.000	0.000	0.000	0.000	0.000
TRINITY_DN1330243_c0_g1	0.000	0.000	0.000	0.000	0.000	0.000	0.000	0.000	0.000	0.000
TRINITY_DN1330244_c0_g1	0.000	0.404	0.621	0.000	2.291	3.370	0.000	0.000	0.228	0.375
TRINITY_DN1330245_c0_g1	0.000	0.000	0.000	1.057	0.000	0.000	0.000	0.000	0.000	0.000
TRINITY_DN1330247_c0_g1	0.000	0.000	0.000	0.000	0.000	0.770	1.002	0.000	0.000	0.428
TRINITY_DN133024_c0_g1	0.000	0.000	0.000	0.000	0.000	0.000	0.597	0.000	0.000	0.000
TRINITY_DN133024_c1_g1	0.000	0.000	2.466	0.000	0.000	0.000	0.000	0.000	0.000	0.000
TRINITY_DN133024_c2_g1	1.160	0.000	1.590	0.000	0.000	0.000	0.000	0.000	0.000	0.477
TRINITY_DN133024_c4_g2	0.000	0.000	0.000	0.000	0.000	0.000	0.000	0.000	0.000	0.000
TRINITY_DN133024_c5_g1	0.000	0.000	0.000	0.000	0.000	0.000	0.000	0.000	0.000	0.768
TRINITY_DN133024_c9_g1	0.000	0.000	0.000	2.275	0.000	0.000	0.000	0.000	0.000	0.000
TRINITY_DN1330250_c0_g1	0.000	0.000	0.000	0.000	0.000	0.000	0.000	3.547	0.000	0.000
TRINITY_DN1330251_c0_g1	0.000	0.000	0.000	0.000	0.000	2.399	0.000	0.000	0.000	0.669
TRINITY_DN1330252_c0_g1	0.000	0.780	0.000	0.000	0.000	0.000	0.000	0.000	0.000	0.000
TRINITY_DN1330253_c0_g1	0.645	0.000	0.874	0.000	0.000	0.000	0.000	0.000	0.000	0.264
TRINITY_DN1330255_c0_g1	0.000	0.000	0.000	0.000	0.000	0.000	0.000	0.000	0.000	0.000
TRINITY_DN1330256_c0_g1	0.000	0.000	0.000	0.000	0.000	0.000	0.000	0.000	0.000	0.000
TRINITY_DN1330257_c0_g1	0.000	1.859	0.000	0.000	0.000	0.000	0.000	0.000	0.000	0.000
TRINITY_DN133025_c0_g1	0.000	0.000	0.000	0.000	0.000	0.000	0.000	0.000	0.000	0.000
TRINITY_DN133025_c1_g1	0.000	1.292	0.000	0.000	0.000	0.000	1.242	0.000	0.349	0.000
TRINITY_DN1330261_c0_g1	0.000	0.000	0.000	0.000	0.000	0.000	0.000	0.000	0.000	0.000
TRINITY_DN1330262_c0_g1	0.000	0.000	0.000	0.000	0.000	0.656	0.000	0.000	0.593	0.548
TRINITY_DN1330263_c0_g1	0.458	0.000	0.000	0.000	0.000	0.000	0.000	0.000	0.227	0.186
TRINITY_DN1330264_c0_g1	0.000	0.298	0.466	0.000	0.576	0.506	0.000	0.000	0.173	0.000
TRINITY_DN1330266_c0_g1	0.000	0.000	0.000	0.000	1.040	0.000	0.000	0.000	0.000	0.000
TRINITY_DN1330268_c0_g1	0.000	0.000	0.000	0.000	0.000	1.678	0.000	0.000	0.000	0.000
TRINITY_DN1330269_c0_g1	0.000	1.186	0.000	0.000	0.000	0.964	1.274	0.000	0.000	0.268
TRINITY_DN133026_c0_g1	0.000	0.000	0.000	0.000	0.000	0.000	0.000	0.000	0.000	1.372
TRINITY_DN1330270_c0_g1	0.000	0.000	0.000	0.000	2.095	0.000	0.000	0.000	1.891	0.000
TRINITY_DN1330271_c0_g1	0.000	0.000	0.000	0.000	0.000	0.783	0.510	1.104	0.264	0.000
TRINITY_DN1330274_c0_g1	0.000	0.000	0.000	0.000	0.000	0.000	0.000	0.000	0.000	0.000
TRINITY_DN1330277_c0_g1	0.000	0.000	0.000	0.000	0.000	0.000	0.000	0.000	0.000	0.000
TRINITY_DN1330279_c0_g1	0.000	0.000	0.000	0.000	0.000	0.000	0.000	0.000	0.000	0.000
TRINITY_DN133027_c0_g1	0.000	0.562	0.000	0.000	0.000	0.000	0.000	0.000	0.000	0.000
TRINITY_DN133027_c1_g1	0.000	0.690	0.000	0.000	1.983	0.582	1.115	0.818	0.594	0.972
TRINITY_DN1330280_c0_g1	0.000	0.000	0.000	0.000	0.000	0.000	0.000	4.808	0.000	0.981
TRINITY_DN1330281_c0_g1	0.000	0.000	0.000	0.000	0.000	0.000	0.000	0.000	0.000	3.635
TRINITY_DN1330284_c0_g1	0.000	0.000	0.000	0.000	0.000	0.000	0.000	0.000	0.000	0.000
TRINITY_DN1330287_c0_g1	0.000	2.857	0.000	0.000	0.000	0.000	0.000	0.000	0.000	0.000
TRINITY_DN1330288_c0_g1	0.000	0.000	0.000	0.000	0.000	0.000	0.000	0.000	0.000	0.000
TRINITY_DN1330289_c0_g1	0.000	0.000	0.000	0.000	0.000	0.000	0.000	0.000	0.000	0.000
TRINITY_DN133028_c1_g1	0.000	0.000	0.000	0.000	0.000	0.000	0.000	0.000	0.000	0.857
TRINITY_DN1330290_c0_g1	0.000	0.000	0.000	0.952	0.000	0.000	0.000	0.000	0.000	0.258
TRINITY_DN1330291_c0_g1	0.235	0.000	0.000	0.000	0.000	0.000	0.000	0.000	0.355	0.382
TRINITY_DN1330292_c0_g1	0.000	0.000	0.000	0.000	1.773	0.000	0.000	0.000	0.532	0.000
TRINITY_DN1330293_c0_g1	0.791	0.000	0.000	0.000	0.000	0.000	0.777	0.000	0.778	0.000
TRINITY_DN1330295_c0_g1	0.000	1.806	0.000	0.000	3.294	3.910	0.000	0.000	0.000	2.448
TRINITY_DN1330297_c0_g1	0.000	0.000	0.323	0.000	0.000	1.051	0.000	0.000	0.000	1.174
TRINITY_DN1330299_c0_g1	0.000	0.000	0.000	0.000	1.177	1.052	0.000	1.479	0.702	0.877
TRINITY_DN133029_c0_g2	0.000	0.000	0.000	0.000	0.000	0.000	0.000	0.000	0.000	0.000
TRINITY_DN133029_c1_g1	0.653	0.279	1.316	0.000	0.000	0.000	0.000	0.000	0.000	0.277
TRINITY_DN13302_c0_g1	0.270	0.000	6.091	0.000	0.000	9.711	0.408	0.000	5.481	2.453
TRINITY_DN1330300_c0_g1	0.000	0.000	0.000	0.000	0.000	0.000	0.000	0.000	0.000	0.000
TRINITY_DN1330301_c0_g1	0.000	0.000	0.000	0.000	0.000	0.000	0.000	0.000	0.000	0.000
TRINITY_DN1330302_c0_g1	0.915	0.000	0.000	0.000	0.000	0.000	0.000	0.000	0.000	0.000
TRINITY_DN1330304_c0_g1	0.301	1.024	0.404	0.000	0.000	0.000	0.000	0.000	0.000	0.244
TRINITY_DN1330305_c0_g1	2.321	0.000	0.000	0.000	0.000	0.000	1.174	0.000	0.000	0.000
TRINITY_DN1330306_c0_g1	0.000	5.122	2.816	1.939	2.560	1.567	5.099	4.715	2.600	3.598
TRINITY_DN1330307_c0_g1	0.000	0.000	0.000	0.000	0.000	0.000	0.000	0.000	0.721	0.000
TRINITY_DN133030_c0_g1	0.556	0.000	0.000	0.000	0.000	0.000	0.878	0.719	0.000	0.495
TRINITY_DN133030_c1_g2	0.000	0.000	0.000	0.000	0.000	0.000	0.000	0.000	0.000	0.267
TRINITY_DN133030_c2_g1	1.350	1.048	0.668	0.763	1.246	2.539	0.366	0.000	1.786	0.850
TRINITY_DN133030_c3_g1	0.000	1.120	0.000	0.937	0.000	0.000	0.000	0.000	0.000	0.000
TRINITY_DN133030_c3_g2	0.000	0.000	0.000	0.000	1.014	0.000	0.000	0.000	0.000	0.501
TRINITY_DN133030_c3_g3	0.000	0.000	0.000	0.000	0.000	0.000	0.000	0.000	0.000	0.670
TRINITY_DN133030_c5_g1	0.000	0.000	0.000	0.000	0.000	0.000	0.000	0.000	0.000	0.000
TRINITY_DN133030_c6_g1	1.690	0.000	0.000	0.000	0.000	0.000	0.000	0.000	1.685	0.690
TRINITY_DN1330312_c0_g1	0.000	0.000	0.649	0.000	2.393	1.410	0.000	0.000	0.238	0.000
TRINITY_DN1330313_c0_g1	0.000	0.724	0.000	0.000	0.000	0.000	0.000	0.000	0.000	0.000
TRINITY_DN1330315_c0_g1	0.000	0.000	0.000	0.000	3.907	0.000	0.000	0.000	0.000	0.000
TRINITY_DN1330316_c0_g1	0.774	0.000	0.000	0.000	2.547	0.000	0.000	0.000	0.000	0.000
TRINITY_DN1330318_c0_g1	0.000	0.000	0.000	0.000	0.000	0.000	0.000	0.000	0.000	0.000
TRINITY_DN133031_c0_g1	0.000	0.000	1.997	4.321	0.000	0.000	0.000	0.000	0.000	0.000
TRINITY_DN133031_c1_g2	0.000	0.000	0.000	0.000	0.000	0.000	0.000	0.000	0.000	0.000
TRINITY_DN133031_c1_g3	0.000	0.000	0.000	0.000	0.000	0.000	0.000	0.000	0.000	0.000
TRINITY_DN133031_c4_g1	4.405	0.000	0.000	0.000	0.000	0.000	0.000	0.000	0.000	0.000
TRINITY_DN1330321_c0_g1	0.000	0.000	0.000	0.000	0.791	0.000	0.000	2.957	0.473	0.389
TRINITY_DN1330322_c0_g1	0.000	0.000	0.000	0.000	0.000	0.000	0.000	0.000	0.000	0.000
TRINITY_DN1330323_c0_g1	0.000	0.000	0.000	0.000	0.000	0.000	0.000	0.000	0.000	0.215
TRINITY_DN1330324_c0_g1	0.000	0.000	0.652	0.000	0.802	0.000	0.000	0.000	0.000	0.197
TRINITY_DN1330326_c0_g1	0.000	0.000	0.000	0.000	0.000	0.000	0.000	0.000	0.000	0.000
TRINITY_DN1330327_c0_g1	0.000	0.000	0.000	0.000	0.000	0.000	0.000	0.000	0.000	0.664
TRINITY_DN1330329_c0_g1	0.000	6.499	3.084	0.000	0.000	0.000	0.000	0.000	0.000	0.000
TRINITY_DN133032_c0_g1	0.000	0.000	0.000	3.828	0.000	0.000	0.000	0.000	0.000	0.000
TRINITY_DN1330331_c0_g1	0.000	0.000	0.000	0.000	0.000	2.641	0.000	0.000	0.000	0.000
TRINITY_DN1330332_c0_g1	0.000	0.000	0.000	0.000	0.000	0.000	0.000	0.000	0.000	0.000
TRINITY_DN1330333_c0_g1	2.641	0.000	0.000	0.000	0.000	0.000	0.000	0.000	0.000	0.000
TRINITY_DN1330338_c0_g1	0.000	0.000	0.000	0.000	0.000	0.000	0.000	0.000	0.000	1.135
TRINITY_DN133033_c0_g1	0.290	0.120	0.194	0.000	2.618	0.000	0.128	3.245	0.801	0.668
TRINITY_DN133033_c2_g1	0.798	1.349	0.357	0.407	0.000	0.387	0.724	0.543	0.133	0.972
TRINITY_DN133033_c5_g1	0.000	4.257	0.000	0.000	0.000	0.000	0.000	0.000	0.000	0.000
TRINITY_DN1330340_c0_g1	0.000	0.000	0.000	0.000	0.000	0.000	1.123	0.000	0.000	1.039
TRINITY_DN1330341_c0_g1	0.000	0.000	0.000	0.000	0.000	0.000	0.000	0.000	0.000	0.000
TRINITY_DN1330345_c0_g1	0.000	0.000	0.000	0.782	0.000	0.000	0.000	0.000	0.000	0.898
TRINITY_DN1330346_c0_g1	0.000	0.000	0.000	0.000	0.000	0.000	0.355	0.000	0.000	0.465
TRINITY_DN1330347_c0_g1	0.000	0.000	0.000	0.000	0.000	0.000	0.000	0.000	0.000	0.000
TRINITY_DN1330349_c0_g1	0.000	0.000	0.000	0.000	0.000	0.000	0.000	0.000	0.000	0.000
TRINITY_DN133034_c0_g1	0.834	0.000	0.000	1.174	0.000	2.310	0.000	0.000	1.815	2.381
TRINITY_DN133034_c0_g2	0.000	1.588	0.000	0.000	0.000	0.000	0.000	0.000	0.000	0.000
TRINITY_DN1330350_c0_g1	0.000	0.734	0.000	0.000	0.000	0.000	0.000	0.000	0.390	0.000
TRINITY_DN1330354_c0_g1	0.000	0.000	0.000	0.000	0.000	0.000	0.000	0.000	0.000	0.000
TRINITY_DN1330355_c0_g1	0.000	0.000	0.000	0.000	0.000	0.000	0.000	0.000	0.000	0.822
TRINITY_DN1330356_c0_g1	0.000	1.280	0.000	0.000	0.000	0.000	0.000	0.000	0.654	0.000
TRINITY_DN1330358_c0_g1	0.000	0.000	0.000	0.000	0.000	0.000	0.000	0.000	0.000	0.230
TRINITY_DN1330359_c0_g1	0.000	1.374	0.000	0.000	0.000	0.000	0.000	1.555	0.368	0.000
TRINITY_DN133035_c0_g1	0.000	0.000	0.000	0.000	0.000	0.000	0.000	0.000	0.000	0.000
TRINITY_DN1330361_c0_g1	0.000	0.000	0.000	0.000	0.000	0.000	0.000	0.000	0.000	0.000
TRINITY_DN1330362_c0_g1	0.339	0.581	0.000	0.000	0.000	0.000	0.000	0.000	0.169	0.413
TRINITY_DN1330363_c0_g1	0.000	0.000	0.000	0.000	0.000	0.000	0.000	0.000	0.657	0.000
TRINITY_DN1330365_c0_g1	0.000	0.000	0.000	0.000	0.000	0.000	0.000	0.000	0.000	0.000
TRINITY_DN1330366_c0_g1	0.000	0.000	0.000	0.000	1.283	0.000	0.000	0.000	0.000	0.319
TRINITY_DN1330368_c0_g1	0.403	0.000	0.000	0.612	0.000	0.000	0.000	0.000	0.000	0.000
TRINITY_DN133036_c0_g1	1.222	0.000	0.828	0.000	0.000	0.000	1.772	3.797	0.000	0.000
TRINITY_DN133036_c0_g2	0.000	0.306	1.949	0.542	0.000	2.617	0.000	0.729	2.015	4.508
TRINITY_DN133036_c1_g1	6.377	0.000	0.000	0.000	0.000	0.000	2.173	0.000	0.000	0.000
TRINITY_DN1330370_c0_g1	0.000	0.000	0.584	0.000	0.000	0.000	0.000	0.000	0.000	0.000
TRINITY_DN1330372_c0_g1	0.511	0.452	0.000	0.000	0.000	0.000	0.000	0.000	0.448	0.000
TRINITY_DN1330373_c0_g1	0.000	0.000	0.000	0.000	0.000	0.000	0.646	0.000	0.000	0.816
TRINITY_DN1330374_c0_g1	0.000	4.631	0.000	0.000	0.000	0.000	0.000	0.000	1.214	0.000
TRINITY_DN1330375_c0_g1	0.000	0.000	3.084	0.000	0.000	0.000	0.000	0.000	0.000	0.000
TRINITY_DN1330377_c0_g1	0.731	0.000	0.000	0.000	1.203	1.076	0.000	0.000	0.000	0.299
TRINITY_DN1330378_c0_g1	0.000	0.000	0.000	0.000	0.000	0.000	0.000	0.000	0.000	0.000
TRINITY_DN1330379_c0_g1	0.000	0.000	0.000	0.000	0.000	0.000	0.000	0.000	0.602	0.501
TRINITY_DN133037_c2_g1	0.000	0.000	0.000	0.000	0.000	0.000	0.000	0.000	2.044	0.000
TRINITY_DN1330383_c0_g1	0.000	0.000	0.000	0.000	0.000	0.000	0.000	0.000	0.436	0.000
TRINITY_DN1330384_c0_g1	0.000	0.000	1.465	0.000	0.000	0.000	0.000	0.000	0.000	0.000
TRINITY_DN1330385_c0_g1	0.000	0.000	0.000	0.000	0.000	0.000	0.000	0.000	0.000	0.000
TRINITY_DN1330387_c0_g1	0.000	0.000	0.000	0.000	0.000	0.000	0.000	0.000	0.000	0.000
TRINITY_DN1330388_c0_g1	0.000	0.000	0.000	0.000	0.000	0.000	0.000	0.000	0.000	0.000
TRINITY_DN133038_c0_g1	0.000	0.000	1.277	0.000	0.000	0.000	1.865	0.000	0.000	0.092
TRINITY_DN133038_c0_g2	0.000	1.515	0.000	0.000	0.000	0.000	0.000	0.000	0.000	0.000
TRINITY_DN133038_c1_g1	0.000	0.000	0.000	1.481	0.000	0.000	1.393	0.000	0.242	0.399
TRINITY_DN133038_c1_g2	0.218	0.000	0.000	0.000	0.363	0.000	0.965	0.000	0.438	0.881
TRINITY_DN133038_c1_g3	0.000	0.000	0.000	0.000	0.000	0.000	0.000	2.006	0.000	0.000
TRINITY_DN133038_c2_g1	0.750	0.000	0.000	0.000	1.876	0.000	0.000	0.000	0.000	0.000
TRINITY_DN133038_c2_g2	0.000	2.251	0.000	0.000	0.000	1.740	2.374	0.000	0.000	0.964
TRINITY_DN133038_c2_g3	0.861	0.000	0.000	0.000	0.000	0.000	0.000	0.000	0.000	0.708
TRINITY_DN133038_c3_g1	0.927	4.707	0.000	0.000	0.000	0.000	2.041	0.000	0.000	0.000
TRINITY_DN133038_c4_g1	0.000	1.493	0.000	0.000	0.000	0.000	0.000	0.000	0.000	0.284
TRINITY_DN133038_c7_g1	0.000	2.675	0.000	0.000	0.000	0.000	0.000	0.000	2.046	1.697
TRINITY_DN1330390_c0_g1	0.000	0.000	0.000	0.000	0.000	0.000	0.000	0.000	1.850	0.000
TRINITY_DN1330391_c0_g1	0.654	0.000	0.000	0.984	0.000	0.960	0.000	0.000	0.000	1.336
TRINITY_DN1330392_c0_g1	0.000	0.249	0.000	0.000	0.000	0.855	0.000	0.000	0.000	0.119
TRINITY_DN1330396_c0_g1	0.000	0.000	0.000	0.000	1.539	0.000	0.933	0.000	0.000	0.000
TRINITY_DN1330398_c0_g1	0.000	0.000	0.000	0.000	0.000	0.000	0.000	0.000	0.000	0.000
TRINITY_DN133039_c0_g1	0.000	0.000	0.000	0.000	0.000	0.000	0.000	0.000	0.000	0.485
TRINITY_DN13303_c0_g1	0.000	0.000	0.000	0.000	1.772	0.000	0.000	0.000	0.000	0.000
TRINITY_DN13303_c0_g2	0.000	0.000	2.842	0.000	0.000	1.782	0.000	0.000	0.000	0.000
TRINITY_DN1330400_c0_g1	0.000	0.000	0.000	0.000	0.000	0.000	0.000	0.000	0.115	0.279
TRINITY_DN1330402_c0_g1	1.484	0.000	0.000	1.113	0.000	0.000	0.000	0.000	0.368	0.911
TRINITY_DN1330405_c0_g1	0.000	0.000	0.000	0.000	0.000	0.000	1.318	0.000	0.000	0.000
TRINITY_DN1330407_c0_g1	0.000	0.000	0.000	0.000	1.995	0.000	0.000	0.000	0.000	0.498
TRINITY_DN1330408_c0_g1	0.000	0.000	0.368	0.000	0.000	0.000	0.000	0.000	0.550	0.334
TRINITY_DN1330409_c0_g1	0.940	0.885	0.000	0.000	0.000	0.000	0.937	0.000	0.925	0.000
TRINITY_DN133040_c0_g1	0.567	1.520	0.767	0.000	0.000	0.000	1.632	0.000	1.561	1.062
TRINITY_DN133040_c2_g1	0.000	0.602	0.000	0.000	0.000	0.000	0.000	4.132	0.000	0.000
TRINITY_DN133040_c3_g1	0.000	0.000	0.000	0.000	0.000	0.000	0.000	0.000	0.000	0.000
TRINITY_DN133040_c4_g2	0.000	0.000	0.000	0.000	0.000	0.000	0.000	0.000	0.000	0.000
TRINITY_DN1330413_c0_g1	0.000	0.000	0.000	0.000	0.000	0.000	0.000	0.000	0.000	0.000
TRINITY_DN1330414_c0_g1	0.000	0.462	0.000	0.000	0.455	0.795	0.248	0.000	0.274	0.111
TRINITY_DN1330415_c0_g1	0.879	0.000	0.000	0.000	0.000	0.000	0.000	0.000	0.000	0.000
TRINITY_DN1330416_c0_g1	0.000	0.000	0.000	0.000	1.330	0.000	0.000	0.000	1.586	0.331
TRINITY_DN1330418_c0_g1	0.000	0.000	0.000	0.000	0.000	0.000	0.000	0.000	0.000	0.000
TRINITY_DN1330419_c0_g1	0.000	0.000	0.000	0.000	0.000	0.000	0.000	1.359	0.000	0.382
TRINITY_DN133041_c0_g1	0.000	0.000	0.000	0.000	0.000	0.000	0.000	0.000	0.000	0.673
TRINITY_DN133041_c0_g2	0.868	0.000	0.000	0.000	0.000	0.000	0.861	0.000	0.000	0.000
TRINITY_DN133041_c0_g3	0.000	1.075	0.000	0.000	0.000	0.000	0.000	0.000	0.000	0.923
TRINITY_DN133041_c0_g5	0.000	0.000	0.000	0.000	0.000	0.000	0.000	0.000	0.000	0.000
TRINITY_DN133041_c1_g1	0.000	0.000	0.000	0.000	0.000	0.000	0.000	0.000	0.000	0.000
TRINITY_DN133041_c2_g1	0.000	0.000	0.000	0.000	0.000	0.000	0.000	0.000	0.000	0.000
TRINITY_DN133041_c2_g2	0.000	0.000	0.000	0.000	0.000	0.000	0.000	0.000	0.000	0.000
TRINITY_DN133041_c4_g1	0.907	0.000	0.000	1.361	0.000	0.000	2.708	0.000	0.446	0.746
TRINITY_DN133041_c5_g1	0.000	0.000	0.000	0.000	0.000	0.000	1.663	0.000	0.000	0.000
TRINITY_DN1330421_c0_g1	0.000	0.000	0.000	1.457	0.000	0.000	0.000	0.000	0.000	0.000
TRINITY_DN1330422_c0_g1	1.345	0.000	0.000	0.000	0.000	0.000	0.000	0.000	0.000	0.000
TRINITY_DN1330423_c0_g1	0.000	0.000	0.000	0.000	0.000	0.000	0.000	0.000	2.131	0.000
TRINITY_DN1330424_c0_g1	0.911	0.000	0.000	0.000	0.000	0.000	0.000	0.000	0.000	0.000
TRINITY_DN1330425_c0_g1	0.000	0.000	0.000	0.000	0.000	0.000	0.000	0.000	0.000	0.000
TRINITY_DN1330426_c0_g1	1.846	1.797	0.000	0.000	0.000	0.000	0.000	0.000	0.000	0.000
TRINITY_DN1330429_c0_g1	0.000	0.000	0.975	0.000	0.000	0.000	0.000	0.000	0.000	0.175
TRINITY_DN133042_c0_g1	0.446	0.000	0.000	0.000	0.000	0.000	0.419	0.000	0.000	0.412
TRINITY_DN1330430_c0_g1	0.000	0.568	0.853	0.949	0.000	0.000	0.000	0.000	0.310	0.772
TRINITY_DN1330432_c0_g1	0.594	0.533	0.000	0.000	0.000	0.000	0.000	0.000	0.879	0.000
TRINITY_DN1330433_c0_g1	0.000	0.636	0.000	0.000	0.000	0.000	0.000	0.000	0.000	0.572
TRINITY_DN1330434_c0_g1	0.000	0.000	0.000	0.000	0.000	0.000	0.000	0.000	0.324	0.538
TRINITY_DN1330436_c0_g1	0.000	0.000	0.000	0.000	0.000	0.000	0.000	0.000	0.000	0.000
TRINITY_DN1330438_c0_g1	0.000	0.000	0.000	0.000	0.000	0.000	0.000	0.000	0.000	0.000
TRINITY_DN1330439_c0_g1	0.601	0.000	0.000	0.000	0.000	0.883	0.000	0.000	0.165	0.492
TRINITY_DN133043_c0_g1	0.000	0.000	0.000	0.000	0.000	0.000	0.000	0.000	0.000	0.000
TRINITY_DN1330442_c0_g1	0.000	0.000	0.000	0.000	0.000	0.000	0.000	0.000	0.000	0.000
TRINITY_DN1330444_c0_g1	0.000	0.000	0.000	0.000	0.000	0.000	0.000	0.000	0.531	0.219
TRINITY_DN1330446_c0_g1	0.350	0.000	0.000	0.000	0.000	0.000	0.000	0.000	0.000	0.484
TRINITY_DN1330447_c0_g1	0.000	0.000	0.000	0.000	0.000	0.000	0.446	0.000	0.000	0.100
TRINITY_DN1330449_c0_g1	0.000	0.000	0.000	0.000	0.000	0.000	0.000	0.000	0.000	0.000
TRINITY_DN133044_c0_g1	0.000	0.232	0.000	0.000	0.272	0.000	0.000	0.000	0.442	0.392
TRINITY_DN133044_c0_g2	0.989	0.000	0.000	0.000	0.000	0.481	0.000	0.000	0.000	0.277
TRINITY_DN1330450_c0_g1	0.000	0.000	0.000	0.000	1.629	0.720	0.000	0.000	3.165	0.000
TRINITY_DN1330451_c0_g1	0.000	0.000	0.000	1.362	0.000	0.000	0.000	0.000	0.191	0.242
TRINITY_DN1330453_c0_g1	0.000	0.000	0.000	0.000	0.000	0.000	0.000	0.000	0.000	0.000
TRINITY_DN1330454_c0_g1	0.000	0.000	0.000	0.000	0.000	0.000	0.000	0.000	0.000	0.000
TRINITY_DN1330456_c0_g1	0.000	0.000	0.000	0.000	0.403	0.000	0.000	0.000	0.121	0.098
TRINITY_DN1330457_c0_g1	0.000	0.000	0.000	0.000	0.000	0.000	0.000	0.000	0.000	0.000
TRINITY_DN1330459_c0_g1	0.000	0.000	0.000	0.000	0.000	0.000	0.000	0.000	0.000	0.000
TRINITY_DN133045_c2_g1	0.000	0.000	0.705	0.000	0.000	0.000	0.000	0.000	0.000	0.082
TRINITY_DN133045_c3_g1	0.395	0.000	0.000	0.000	0.329	0.574	0.177	0.000	0.199	0.131
TRINITY_DN133045_c4_g1	0.000	0.000	0.000	0.000	0.000	0.000	0.000	0.000	0.000	0.000
TRINITY_DN133045_c7_g1	1.450	0.000	0.000	0.000	0.000	0.000	0.000	0.000	0.000	1.191
TRINITY_DN1330460_c0_g1	0.026	0.000	0.000	0.000	0.000	0.000	0.000	0.000	0.008	0.000
TRINITY_DN1330461_c0_g1	0.000	0.000	0.000	0.000	0.000	0.000	0.000	0.000	1.146	0.000
TRINITY_DN1330463_c0_g1	0.000	0.000	0.000	0.000	0.000	0.000	0.000	0.000	0.000	0.000
TRINITY_DN1330464_c0_g1	0.000	0.000	0.000	0.000	0.000	0.000	0.000	0.000	0.000	0.000
TRINITY_DN1330465_c0_g1	0.000	0.000	0.000	0.000	0.000	0.000	0.000	0.000	0.000	0.000
TRINITY_DN1330466_c0_g1	0.000	0.000	0.000	0.000	0.000	0.000	0.000	0.000	0.695	1.153
TRINITY_DN1330467_c0_g1	0.000	0.000	0.000	0.000	0.000	0.000	0.000	0.000	0.322	0.000
TRINITY_DN1330468_c0_g1	0.000	0.000	0.000	0.000	0.000	0.000	0.000	0.000	0.000	0.000
TRINITY_DN1330469_c0_g1	0.000	0.000	0.000	0.000	0.000	0.000	0.000	0.000	0.000	0.000
TRINITY_DN133046_c0_g1	0.000	0.757	0.000	0.000	0.000	0.000	0.806	0.000	0.000	1.676
TRINITY_DN1330473_c0_g1	0.000	0.000	1.899	0.000	0.000	0.000	0.000	0.000	0.000	0.569
TRINITY_DN1330474_c0_g1	0.000	0.000	0.000	0.000	0.000	0.000	0.000	0.000	0.000	0.000
TRINITY_DN1330475_c0_g1	0.000	0.000	0.000	0.000	0.000	0.000	0.000	0.000	0.000	0.000
TRINITY_DN1330477_c0_g1	0.000	0.000	0.000	0.000	0.000	0.000	0.000	0.000	0.386	0.208
TRINITY_DN1330478_c0_g1	1.734	0.313	0.489	0.000	0.000	0.000	1.011	1.492	0.906	0.000
TRINITY_DN133047_c0_g1	0.000	0.000	0.000	0.000	2.361	0.000	0.000	0.000	0.000	1.774
TRINITY_DN133047_c0_g2	0.000	0.000	0.000	0.000	0.000	0.000	0.000	0.000	0.000	0.000
TRINITY_DN133047_c1_g1	0.000	0.000	0.000	0.000	0.000	0.000	0.000	0.000	0.000	0.000
TRINITY_DN133047_c1_g2	0.533	1.421	0.000	0.000	0.000	0.000	0.740	0.000	0.000	0.472
TRINITY_DN133047_c2_g1	0.000	0.000	0.000	0.743	0.813	0.000	0.931	0.000	0.243	0.000
TRINITY_DN133047_c4_g1	0.000	0.000	0.000	0.000	0.000	0.000	0.000	0.000	0.000	0.798
TRINITY_DN133047_c5_g1	0.000	0.000	0.000	0.000	0.000	0.000	0.000	0.000	0.000	0.000
TRINITY_DN1330483_c0_g1	0.000	1.267	0.000	0.000	0.000	0.000	0.000	0.000	0.000	0.000
TRINITY_DN1330484_c0_g1	0.251	0.636	0.000	0.000	0.000	0.000	0.000	0.513	0.252	0.408
TRINITY_DN1330486_c0_g1	0.000	0.000	2.713	0.000	0.000	0.000	2.057	0.000	0.000	0.000
TRINITY_DN1330488_c0_g1	0.000	0.000	0.000	0.000	0.000	0.000	0.000	0.000	2.429	0.000
TRINITY_DN133048_c0_g1	0.000	0.000	0.000	2.471	0.000	0.000	1.682	0.000	0.000	1.346
TRINITY_DN1330490_c0_g1	0.000	0.000	0.000	0.000	0.000	0.000	0.000	0.000	0.000	0.000
TRINITY_DN1330491_c0_g1	1.344	0.000	0.000	0.000	0.000	0.000	0.000	1.393	0.330	0.550
TRINITY_DN1330494_c0_g1	0.000	0.000	0.000	0.000	0.000	0.000	0.000	0.000	0.000	0.532
TRINITY_DN1330495_c0_g1	0.000	0.000	0.000	0.000	0.000	0.000	0.000	0.000	0.000	0.238
TRINITY_DN1330496_c1_g1	2.520	1.214	0.000	1.879	0.000	3.737	1.281	0.000	3.739	0.519
TRINITY_DN1330497_c0_g1	0.000	0.000	0.000	1.073	0.000	1.052	0.000	0.000	0.000	0.320
TRINITY_DN1330498_c0_g1	0.000	0.000	0.000	0.000	0.000	0.000	0.000	0.000	0.532	0.000
TRINITY_DN133049_c0_g1	0.000	0.000	0.000	1.211	2.660	0.000	0.000	0.000	0.000	0.331
TRINITY_DN133049_c1_g1	0.000	0.000	0.920	0.000	0.000	0.000	1.322	0.000	0.000	0.556
TRINITY_DN13304_c0_g1	0.000	0.000	0.000	0.000	0.000	0.000	0.000	0.000	0.000	0.000
TRINITY_DN13304_c1_g1	0.000	0.000	0.000	0.000	0.000	0.000	0.000	0.000	0.000	0.000
TRINITY_DN13304_c1_g2	0.000	0.000	0.000	0.000	0.000	0.000	0.000	0.000	0.000	0.000
TRINITY_DN13304_c1_g3	0.863	0.000	0.000	1.250	0.000	0.000	0.000	1.728	2.050	1.028
TRINITY_DN13304_c2_g1	0.000	0.000	0.000	0.000	0.000	0.000	0.000	0.000	0.060	0.000
TRINITY_DN13304_c2_g2	0.000	0.303	0.000	0.000	0.000	0.000	0.000	0.000	0.000	0.430
TRINITY_DN1330502_c0_g1	0.000	0.000	0.000	0.000	0.000	0.000	0.000	0.000	0.000	2.049
TRINITY_DN1330505_c0_g1	0.000	0.000	0.000	0.000	0.000	1.555	0.000	0.000	1.033	0.430
TRINITY_DN1330506_c0_g1	0.000	0.000	0.000	0.000	0.000	0.000	0.000	0.000	0.000	0.000
TRINITY_DN1330508_c0_g1	0.000	0.000	0.000	0.000	0.000	0.000	0.000	0.000	0.000	0.000
TRINITY_DN1330509_c0_g1	0.000	0.000	0.000	0.000	0.000	0.000	0.000	0.000	0.000	0.000
TRINITY_DN133050_c0_g1	0.000	0.000	1.724	0.000	0.000	0.000	0.000	0.000	0.000	0.000
TRINITY_DN1330510_c0_g1	0.000	0.000	0.000	0.000	0.000	0.000	0.000	0.000	0.000	1.358
TRINITY_DN1330513_c0_g1	0.000	0.000	0.000	0.000	0.000	0.000	0.432	0.000	0.680	0.000
TRINITY_DN1330514_c0_g1	0.000	0.000	0.000	0.000	0.000	0.000	0.000	0.000	0.000	0.000
TRINITY_DN1330519_c0_g1	0.000	0.000	1.032	1.143	0.000	0.000	1.492	0.000	0.000	0.000
TRINITY_DN133051_c0_g2	0.326	0.279	3.020	1.917	0.523	0.475	1.753	0.668	0.628	1.618
TRINITY_DN133051_c0_g3	1.185	3.578	0.659	1.168	0.792	0.275	0.415	0.768	0.539	0.754
TRINITY_DN133051_c0_g4	1.155	3.987	2.538	3.420	3.810	3.380	0.000	4.650	2.097	7.340
TRINITY_DN133051_c2_g1	0.000	0.000	0.000	0.000	0.000	0.000	0.000	0.000	0.000	0.857
TRINITY_DN1330520_c0_g1	0.000	0.000	0.000	0.000	0.000	0.000	0.000	0.000	0.000	0.768
TRINITY_DN1330524_c0_g1	2.723	0.000	0.000	0.000	0.000	0.000	0.000	0.000	0.000	0.000
TRINITY_DN1330525_c0_g1	0.000	0.498	0.000	0.000	0.000	0.000	0.000	0.000	0.000	0.000
TRINITY_DN1330527_c0_g1	0.000	0.000	0.000	0.000	0.000	0.000	0.000	0.000	0.000	0.000
TRINITY_DN1330529_c0_g1	0.000	0.000	0.000	0.000	0.000	0.000	0.651	0.000	0.000	0.000
TRINITY_DN133052_c0_g1	0.000	0.000	0.000	0.000	0.000	0.000	0.000	0.000	0.000	0.000
TRINITY_DN133052_c1_g1	0.000	0.000	0.000	0.000	0.000	0.000	0.000	0.000	0.000	0.000
TRINITY_DN1330530_c0_g1	0.000	0.000	0.000	0.000	0.000	0.000	0.000	0.000	0.000	0.000
TRINITY_DN1330532_c0_g1	0.000	0.000	0.000	0.000	0.000	0.000	0.000	0.000	0.000	0.000
TRINITY_DN1330533_c0_g1	0.000	0.410	0.000	0.000	0.000	0.683	0.000	0.000	0.231	0.000
TRINITY_DN1330535_c0_g1	0.000	0.000	0.000	2.498	0.000	0.000	0.000	0.000	0.000	0.690
TRINITY_DN1330536_c0_g1	0.233	0.000	0.000	0.000	0.000	0.000	0.000	0.000	0.000	0.189
TRINITY_DN1330537_c0_g1	0.000	0.000	0.000	0.000	0.000	0.000	0.000	0.000	0.000	0.000
TRINITY_DN1330538_c0_g1	0.000	0.000	0.000	0.000	0.000	0.000	0.000	0.000	0.000	0.000
TRINITY_DN133053_c0_g1	0.000	1.886	0.000	0.000	0.000	0.000	0.504	0.000	0.340	0.000
TRINITY_DN133053_c2_g1	0.000	0.000	0.000	0.000	3.358	0.000	0.000	1.513	1.077	1.496
TRINITY_DN133053_c2_g2	0.000	0.576	0.000	0.000	0.000	0.000	0.619	0.000	0.000	0.522
TRINITY_DN133053_c2_g3	0.000	0.000	0.701	0.786	0.000	0.000	0.000	1.073	0.000	0.000
TRINITY_DN1330541_c0_g1	0.000	0.000	0.000	0.000	0.000	0.000	0.000	0.000	0.000	0.000
TRINITY_DN1330542_c0_g1	0.000	0.000	0.000	0.000	0.000	1.146	0.000	0.000	0.000	0.000
TRINITY_DN1330543_c0_g1	0.000	0.000	0.000	6.391	0.000	0.000	0.000	0.000	0.000	0.887
TRINITY_DN1330544_c0_g1	0.000	0.000	0.000	0.000	1.696	0.000	0.000	0.000	0.000	0.423
TRINITY_DN1330546_c0_g1	0.000	0.000	0.000	1.047	0.000	0.000	0.000	0.000	0.000	0.000
TRINITY_DN1330548_c0_g1	0.000	0.000	0.000	0.000	0.000	0.000	0.000	0.000	0.000	0.000
TRINITY_DN1330549_c0_g1	0.000	0.000	0.000	0.000	0.000	0.000	0.000	0.000	0.000	0.000
TRINITY_DN133054_c0_g1	0.000	0.000	0.000	0.000	0.000	0.000	0.000	0.000	0.000	0.412
TRINITY_DN133054_c1_g1	0.910	1.033	0.000	0.000	0.000	0.000	0.555	0.000	0.455	0.370
TRINITY_DN1330550_c0_g1	0.000	0.000	0.000	0.000	0.000	0.000	0.000	0.000	0.000	0.000
TRINITY_DN1330552_c0_g1	0.000	0.000	0.000	0.000	0.000	0.000	0.000	0.000	2.315	0.000
TRINITY_DN1330554_c0_g1	0.000	0.585	0.458	0.000	0.000	0.000	0.000	0.000	0.000	0.000
TRINITY_DN1330557_c0_g1	0.000	0.000	0.000	0.000	0.000	0.000	0.000	0.000	0.000	0.000
TRINITY_DN133055_c0_g1	0.000	1.873	0.000	0.000	0.000	0.000	0.000	3.893	0.000	0.000
TRINITY_DN1330561_c0_g1	0.000	0.000	0.000	0.000	1.283	0.000	0.000	0.000	0.000	0.000
TRINITY_DN1330562_c0_g1	0.000	0.000	0.000	0.000	0.000	0.000	0.000	0.000	0.000	0.000
TRINITY_DN1330563_c0_g1	0.000	0.000	0.000	0.000	0.000	0.000	0.000	0.000	0.000	0.000
TRINITY_DN1330564_c0_g1	1.571	1.526	0.000	0.000	0.000	0.000	0.000	6.363	0.000	1.284
TRINITY_DN1330565_c0_g1	0.000	0.000	0.000	0.867	0.000	0.000	0.000	0.000	0.283	0.000
TRINITY_DN1330566_c0_g2	0.000	0.000	0.000	0.000	0.000	0.000	0.000	0.000	0.000	0.000
TRINITY_DN1330567_c0_g1	0.000	0.000	0.000	0.000	0.000	0.000	0.000	0.000	0.000	0.000
TRINITY_DN1330567_c1_g1	0.000	0.000	0.000	0.000	0.000	0.000	0.000	0.000	0.000	0.000
TRINITY_DN1330568_c0_g1	0.000	0.263	0.000	0.000	0.000	0.000	0.564	0.000	0.000	0.125
TRINITY_DN133056_c1_g1	0.310	0.000	0.833	0.000	0.516	0.000	0.000	0.000	0.000	0.140
TRINITY_DN133056_c2_g1	0.000	0.000	0.000	0.000	0.000	0.000	0.000	0.000	0.000	0.000
TRINITY_DN1330571_c0_g1	0.000	0.000	0.000	0.000	0.000	0.000	0.000	0.000	0.000	0.000
TRINITY_DN1330572_c0_g1	0.000	0.000	0.000	0.000	0.000	0.000	0.000	0.000	0.000	0.000
TRINITY_DN1330573_c0_g1	0.000	0.000	0.000	0.000	0.000	0.000	0.000	0.000	0.000	1.547
TRINITY_DN1330574_c0_g1	0.000	0.000	0.000	0.000	0.000	0.000	0.000	0.000	0.000	0.000
TRINITY_DN1330575_c0_g1	1.185	0.000	0.000	1.772	0.000	0.000	0.000	0.000	0.000	0.000
TRINITY_DN1330577_c0_g1	0.000	0.000	0.000	0.000	0.000	0.000	6.973	0.000	0.000	0.000
TRINITY_DN1330579_c0_g1	0.568	0.000	0.000	2.577	0.000	0.000	0.000	1.177	0.000	0.232
TRINITY_DN1330580_c0_g1	0.000	0.408	0.650	0.000	0.000	0.353	0.219	0.000	0.000	0.000
TRINITY_DN1330583_c0_g1	0.000	0.000	0.000	2.479	5.489	0.000	0.000	0.000	0.000	0.000
TRINITY_DN1330584_c0_g1	0.000	0.000	0.000	0.000	2.483	0.000	0.000	0.000	0.000	0.000
TRINITY_DN1330585_c0_g1	0.000	0.000	0.000	0.000	0.000	0.000	0.000	0.000	0.000	0.000
TRINITY_DN1330586_c0_g1	0.000	0.000	0.000	0.000	0.000	1.678	0.000	0.000	0.000	0.000
TRINITY_DN1330587_c0_g1	0.000	0.000	0.000	0.000	0.000	0.000	0.000	0.000	0.000	0.000
TRINITY_DN1330589_c0_g1	1.532	0.000	1.027	0.000	0.851	0.372	0.231	0.000	0.128	0.415
TRINITY_DN133058_c0_g1	0.000	0.000	0.000	0.000	0.000	0.000	0.000	0.000	0.000	0.721
TRINITY_DN133058_c0_g2	0.000	0.000	0.000	0.000	0.000	0.000	0.000	0.000	0.000	0.000
TRINITY_DN133058_c2_g1	0.000	0.000	0.000	0.000	0.000	0.000	0.000	0.000	0.000	0.000
TRINITY_DN1330590_c0_g1	0.000	0.000	0.000	0.000	0.000	0.000	0.000	0.000	0.000	0.000
TRINITY_DN1330591_c0_g1	0.000	0.000	0.000	0.000	0.000	0.000	0.000	0.000	0.000	0.000
TRINITY_DN1330592_c0_g1	0.777	0.000	0.695	0.000	0.432	0.000	0.939	0.000	0.000	0.841
TRINITY_DN1330594_c0_g1	0.000	0.000	0.000	0.000	0.000	0.000	0.000	0.000	0.000	0.000
TRINITY_DN1330595_c0_g1	0.000	0.000	0.000	0.000	0.000	0.000	0.000	0.000	0.000	0.000
TRINITY_DN1330596_c0_g1	0.000	0.000	0.000	0.000	0.000	0.000	0.000	0.000	0.425	0.000
TRINITY_DN133059_c0_g1	0.294	0.000	0.000	0.000	2.931	0.000	0.000	0.000	0.000	0.000
TRINITY_DN133059_c2_g1	0.000	0.000	0.000	0.000	0.000	0.000	0.000	0.000	1.012	0.000
TRINITY_DN13305_c0_g1	1.003	0.000	0.000	0.000	0.000	2.412	0.000	1.275	1.081	0.000
TRINITY_DN13305_c0_g2	0.000	0.000	0.000	0.000	1.754	0.000	0.000	0.000	0.000	0.438
TRINITY_DN13305_c1_g1	0.000	0.000	0.000	0.000	0.000	0.000	0.000	0.000	0.000	2.148
TRINITY_DN13305_c1_g2	0.000	0.859	0.000	0.000	0.219	0.000	0.000	0.000	0.000	0.376
TRINITY_DN13305_c3_g1	4.008	5.189	1.828	9.935	2.195	1.978	2.717	0.000	1.983	4.392
TRINITY_DN13305_c5_g1	0.000	0.000	0.000	0.000	0.000	0.000	0.000	0.000	0.000	0.000
TRINITY_DN1330601_c0_g1	0.000	0.000	0.000	0.000	0.000	0.000	0.000	0.000	0.000	0.000
TRINITY_DN1330602_c0_g1	0.000	0.000	1.294	0.000	1.591	0.000	0.620	0.000	0.000	1.773
TRINITY_DN1330603_c0_g1	0.000	0.000	0.000	0.000	0.000	2.658	0.000	0.000	0.000	0.744
TRINITY_DN1330604_c0_g1	0.000	0.174	0.279	0.000	0.740	0.000	0.000	0.000	0.000	0.169
TRINITY_DN1330605_c0_g1	0.637	0.000	0.000	0.000	0.000	0.000	0.000	0.000	0.318	0.129
TRINITY_DN1330607_c0_g1	0.000	0.000	0.000	0.000	1.036	0.000	0.000	0.000	0.618	0.000
TRINITY_DN133060_c0_g1	0.000	0.000	0.000	0.000	0.000	0.000	0.000	0.000	0.000	0.000
TRINITY_DN1330610_c0_g1	1.500	0.000	0.674	0.000	0.000	0.000	0.000	0.000	0.125	0.114
TRINITY_DN1330611_c0_g1	0.000	0.000	0.000	0.000	0.000	0.000	0.000	0.000	0.000	0.000
TRINITY_DN1330613_c0_g1	0.000	0.600	0.000	0.000	0.000	0.000	0.000	1.373	0.000	0.000
TRINITY_DN1330615_c0_g1	0.000	0.000	0.000	0.000	0.000	0.000	0.000	0.000	0.000	0.664
TRINITY_DN1330618_c0_g1	0.000	0.000	0.000	0.000	0.000	0.000	0.000	0.000	0.862	0.000
TRINITY_DN1330619_c0_g1	0.000	0.539	0.000	0.000	0.000	0.880	0.000	0.000	0.000	0.000
TRINITY_DN1330623_c0_g1	0.000	0.000	0.000	0.000	0.000	0.000	0.000	0.000	0.000	0.000
TRINITY_DN1330624_c0_g1	0.000	0.000	0.000	0.000	0.000	0.000	0.000	0.000	0.000	0.000
TRINITY_DN1330625_c0_g1	0.000	0.000	0.000	0.000	0.000	0.000	0.000	0.000	0.000	0.000
TRINITY_DN1330626_c0_g1	0.000	0.000	0.000	0.000	0.000	0.000	0.000	0.000	0.000	0.000
TRINITY_DN1330627_c0_g1	0.932	0.000	0.000	0.000	0.000	0.000	0.000	0.000	0.000	0.000
TRINITY_DN1330629_c0_g1	0.000	0.000	0.000	0.000	0.000	0.000	0.000	0.000	0.000	0.000
TRINITY_DN133062_c0_g1	0.000	0.000	0.000	0.000	0.000	0.000	2.238	0.000	1.495	1.571
TRINITY_DN133062_c1_g1	0.304	0.399	0.000	0.186	0.000	0.352	0.139	0.000	0.307	0.324
TRINITY_DN133062_c4_g1	0.000	0.000	0.000	0.000	0.000	0.000	0.000	0.000	0.000	0.000
TRINITY_DN1330630_c0_g1	0.000	0.000	0.000	0.000	0.000	0.000	0.000	0.000	0.000	0.407
TRINITY_DN1330631_c0_g1	1.846	0.000	0.000	0.000	3.021	0.000	1.901	0.000	0.921	0.000
TRINITY_DN1330632_c0_g1	0.000	0.000	0.000	0.000	1.208	0.000	0.674	0.000	0.181	0.148
TRINITY_DN1330633_c0_g1	0.000	0.000	0.000	0.000	0.498	0.000	0.000	0.000	0.299	0.000
TRINITY_DN1330637_c0_g1	0.000	0.000	0.000	0.000	0.000	0.000	0.000	0.000	0.000	0.000
TRINITY_DN1330638_c0_g1	50.180	88.287	95.091	118.225	46.245	50.421	71.427	78.151	79.179	66.490
TRINITY_DN133063_c0_g1	3.438	0.000	11.780	9.012	3.526	0.000	6.633	0.333	0.000	0.000
TRINITY_DN1330640_c0_g1	0.000	0.000	0.000	0.000	0.000	0.000	0.000	0.000	0.000	0.000
TRINITY_DN1330643_c0_g1	0.000	0.000	0.000	0.000	0.000	0.000	0.000	0.000	0.000	0.000
TRINITY_DN1330645_c0_g1	0.000	0.000	0.000	0.000	1.650	0.000	0.000	0.000	0.000	0.000
TRINITY_DN1330647_c0_g1	0.000	0.000	0.000	0.000	0.000	0.000	0.000	0.000	0.000	0.000
TRINITY_DN1330648_c0_g1	0.000	0.000	1.555	0.000	0.000	1.686	0.000	0.000	0.000	0.000
TRINITY_DN133064_c0_g1	0.000	0.000	0.000	0.000	0.000	0.000	0.000	0.000	0.000	0.000
TRINITY_DN133064_c0_g2	0.000	0.000	0.000	0.000	0.000	0.000	0.000	0.000	0.000	0.000
TRINITY_DN133064_c0_g3	0.000	0.000	0.000	0.000	0.000	0.000	0.000	0.000	0.000	0.932
TRINITY_DN133064_c0_g5	0.000	0.000	0.000	0.000	0.000	0.000	0.000	0.000	0.000	0.000
TRINITY_DN1330650_c0_g1	0.000	0.000	0.000	0.000	0.000	0.000	0.000	0.000	0.000	0.000
TRINITY_DN1330652_c0_g1	0.000	0.000	0.000	0.000	2.928	1.732	0.000	0.000	0.000	0.241
TRINITY_DN1330655_c0_g1	0.000	0.000	0.000	0.000	0.000	0.000	0.000	0.000	0.000	0.000
TRINITY_DN1330656_c0_g1	26.775	53.292	25.490	32.535	36.901	36.723	42.774	37.252	48.292	39.896
TRINITY_DN1330658_c0_g1	0.000	0.152	0.000	0.000	0.000	0.000	0.000	0.000	0.000	0.297
TRINITY_DN133065_c0_g1	2.114	0.000	0.968	5.363	0.000	1.052	1.394	1.448	0.687	2.557
TRINITY_DN133065_c0_g2	0.000	0.000	0.000	6.106	0.000	0.000	0.000	0.000	0.000	0.000
TRINITY_DN133065_c0_g3	0.592	1.352	0.000	0.000	0.000	0.869	0.000	0.000	0.000	0.000
TRINITY_DN133065_c1_g1	0.000	0.000	0.000	0.000	0.000	0.000	0.000	0.000	0.000	0.000
TRINITY_DN133065_c4_g1	0.000	0.000	0.000	0.000	0.000	0.000	0.000	0.000	0.000	0.000
TRINITY_DN133065_c5_g1	0.000	0.000	0.000	0.000	0.000	0.000	0.000	0.000	0.000	0.750
TRINITY_DN133065_c6_g1	0.000	0.000	0.000	0.000	0.000	0.000	0.000	0.000	0.000	0.000
TRINITY_DN1330660_c0_g1	0.000	0.000	0.000	0.000	0.000	2.207	0.000	0.000	0.000	0.000
TRINITY_DN1330662_c0_g1	0.560	0.000	0.000	0.000	0.000	0.000	0.000	0.000	0.000	0.000
TRINITY_DN1330663_c0_g1	0.000	0.000	0.000	0.000	0.000	0.000	0.000	0.000	0.000	0.400
TRINITY_DN1330664_c0_g1	0.477	0.000	0.642	0.722	0.000	0.698	0.000	0.000	0.000	0.194
TRINITY_DN1330665_c0_g1	0.000	0.000	0.000	0.000	0.000	0.000	0.000	0.000	0.000	0.000
TRINITY_DN1330666_c0_g1	0.000	0.000	0.000	0.000	0.000	0.000	0.000	0.000	0.532	1.328
TRINITY_DN1330669_c0_g1	0.000	0.000	0.000	0.000	0.000	0.000	0.000	0.000	0.000	0.000
TRINITY_DN133066_c0_g1	0.000	0.000	0.000	0.000	0.000	0.000	0.000	0.000	0.000	0.000
TRINITY_DN133066_c0_g2	0.000	0.000	0.000	0.000	0.000	0.000	0.000	0.000	0.000	0.000
TRINITY_DN133066_c2_g1	0.000	1.745	0.000	0.000	0.000	0.000	0.000	0.000	0.456	0.000
TRINITY_DN133066_c3_g1	2.340	0.000	0.000	0.000	0.000	0.000	0.000	0.000	0.000	0.951
TRINITY_DN133066_c4_g1	0.000	0.000	0.000	0.000	0.000	0.000	0.000	0.000	0.000	0.000
TRINITY_DN133066_c6_g1	0.000	0.000	0.000	0.000	0.000	0.000	0.000	0.000	0.000	0.000
TRINITY_DN1330670_c0_g1	0.000	0.000	0.000	0.000	0.000	0.000	1.008	0.000	0.000	0.215
TRINITY_DN1330671_c0_g1	0.000	0.000	0.000	0.000	0.000	0.000	0.000	0.000	0.000	0.000
TRINITY_DN1330673_c0_g1	0.000	0.000	0.000	0.000	0.000	0.000	0.000	0.000	0.000	0.000
TRINITY_DN1330675_c0_g1	0.013	0.000	0.000	0.000	0.000	0.000	1.194	0.000	0.000	0.000
TRINITY_DN1330676_c0_g1	0.000	0.000	0.000	0.000	0.000	0.000	0.000	0.000	0.000	0.000
TRINITY_DN1330682_c0_g1	0.000	0.000	0.000	0.000	0.000	0.000	0.000	0.000	0.000	0.000
TRINITY_DN1330684_c0_g1	0.000	0.000	0.000	0.000	0.000	0.000	1.296	0.000	0.630	0.000
TRINITY_DN1330685_c0_g1	0.000	0.000	0.000	0.000	0.000	0.000	0.000	0.000	0.000	0.479
TRINITY_DN1330687_c0_g1	0.000	0.000	0.000	0.000	0.000	0.000	0.000	2.792	0.000	0.559
TRINITY_DN1330689_c0_g1	0.000	1.104	0.000	0.000	0.000	0.000	0.000	0.000	0.000	0.000
TRINITY_DN133068_c0_g1	0.000	0.000	0.000	0.000	0.000	0.000	0.000	0.000	0.000	0.000
TRINITY_DN133068_c1_g1	0.000	0.000	0.000	0.000	0.000	0.000	0.000	2.635	0.000	0.000
TRINITY_DN133068_c2_g1	0.000	0.000	0.000	0.000	0.000	0.000	1.246	0.000	0.000	0.000
TRINITY_DN133068_c3_g1	0.000	0.000	0.000	0.000	0.000	3.633	0.000	0.000	0.000	0.000
TRINITY_DN1330690_c0_g1	0.000	0.000	0.000	0.000	0.000	0.000	0.000	0.000	0.000	0.000
TRINITY_DN1330695_c0_g1	0.000	0.000	0.000	0.000	0.000	0.000	0.000	0.000	0.000	0.000
TRINITY_DN1330696_c0_g1	0.000	0.000	0.000	0.000	0.000	0.000	0.000	0.000	0.000	0.487
TRINITY_DN1330697_c0_g1	0.675	0.000	0.913	1.014	0.000	0.000	0.000	0.000	0.332	0.000
TRINITY_DN1330698_c0_g1	0.000	0.573	0.000	1.297	0.556	0.488	0.753	0.685	0.167	0.408
TRINITY_DN1330699_c0_g1	0.000	0.000	0.000	0.000	0.000	0.000	0.000	0.000	0.715	0.000
TRINITY_DN13306_c0_g1	4.501	6.185	3.049	3.378	3.706	4.423	5.872	6.219	9.575	3.685
TRINITY_DN1330700_c0_g1	0.000	0.000	0.000	0.000	0.000	0.000	0.831	0.000	1.654	0.345
TRINITY_DN1330703_c0_g1	0.000	0.000	0.000	0.000	0.000	0.000	0.000	0.000	0.000	0.000
TRINITY_DN1330704_c0_g1	0.000	2.066	0.000	0.000	0.000	0.000	0.000	0.000	0.000	0.000
TRINITY_DN1330705_c0_g1	1.208	0.698	0.000	1.224	0.000	0.000	0.000	0.000	0.200	0.164
TRINITY_DN1330707_c0_g1	0.000	0.000	0.000	0.000	0.000	0.000	0.000	0.000	0.000	0.812
TRINITY_DN1330708_c0_g1	0.000	1.264	0.000	0.000	0.000	0.000	0.000	0.000	0.000	0.000
TRINITY_DN1330709_c0_g1	0.000	0.000	0.000	0.000	0.000	0.000	0.000	0.000	0.000	0.000
TRINITY_DN133070_c1_g1	0.000	0.000	0.000	0.000	0.000	0.000	0.000	0.000	1.179	0.000
TRINITY_DN1330710_c0_g1	0.000	0.000	1.632	0.000	0.000	0.000	0.000	0.000	0.000	0.490
TRINITY_DN1330711_c0_g1	0.000	0.000	0.000	0.000	0.000	0.000	0.000	0.000	0.000	0.000
TRINITY_DN1330713_c0_g1	0.000	0.000	0.000	0.000	0.000	0.000	0.000	0.000	0.908	0.380
TRINITY_DN1330715_c0_g1	0.000	0.000	0.000	0.000	0.000	0.000	0.000	0.000	0.000	0.237
TRINITY_DN1330717_c0_g1	0.272	0.000	0.000	0.000	0.000	0.397	0.000	0.000	0.000	0.000
TRINITY_DN1330718_c0_g1	0.000	0.000	0.000	0.000	0.000	0.000	0.000	0.000	0.000	0.000
TRINITY_DN133071_c0_g1	0.000	0.000	0.565	0.000	0.462	0.000	0.000	0.000	0.000	0.089
TRINITY_DN133071_c0_g2	1.080	0.582	0.178	0.000	0.000	0.261	0.747	0.182	0.229	0.698
TRINITY_DN133071_c0_g3	0.000	0.000	0.000	0.000	0.000	0.000	0.000	0.000	0.000	0.351
TRINITY_DN133071_c0_g4	0.000	0.000	0.000	0.000	0.000	0.000	0.000	0.000	0.000	0.000
TRINITY_DN133071_c0_g5	0.872	0.285	0.514	0.000	0.000	0.000	0.000	0.000	0.221	0.276
TRINITY_DN133071_c0_g6	0.000	0.000	0.000	0.000	0.000	0.000	0.000	0.000	0.000	0.000
TRINITY_DN133071_c1_g1	0.000	0.000	0.000	0.000	0.000	0.000	0.000	0.000	0.000	0.000
TRINITY_DN1330720_c0_g1	0.000	0.000	0.000	0.000	0.000	0.000	0.000	0.000	0.000	0.000
TRINITY_DN1330724_c0_g1	0.000	0.000	0.000	0.000	0.000	0.000	0.000	0.000	0.000	0.000
TRINITY_DN1330725_c0_g1	0.588	0.000	0.000	0.000	0.000	0.000	0.567	0.000	0.580	0.240
TRINITY_DN1330726_c0_g1	0.000	0.000	0.000	0.000	3.219	0.000	0.000	0.000	0.000	0.000
TRINITY_DN1330727_c0_g1	0.000	2.701	1.001	0.000	0.000	1.089	0.000	0.000	0.000	0.605
TRINITY_DN1330729_c1_g1	0.000	0.000	0.000	0.000	0.000	0.000	0.000	0.000	0.000	0.000
TRINITY_DN1330731_c0_g1	0.000	0.000	0.000	0.000	0.000	0.000	0.000	0.000	0.000	1.191
TRINITY_DN1330732_c0_g1	0.000	1.869	0.000	0.000	0.000	0.000	0.000	0.000	0.000	0.000
TRINITY_DN1330734_c0_g1	0.000	0.000	0.000	0.000	0.000	0.000	0.000	0.000	0.000	0.000
TRINITY_DN1330735_c0_g1	0.000	0.000	3.339	0.000	0.000	3.624	0.000	0.000	0.000	1.001
TRINITY_DN1330736_c0_g1	0.000	0.000	0.000	0.000	0.000	0.000	0.000	0.000	0.000	0.000
TRINITY_DN1330737_c0_g1	1.268	0.000	0.000	0.000	0.000	0.000	0.000	0.000	0.000	0.000
TRINITY_DN1330739_c0_g1	0.000	1.221	0.000	0.000	0.000	0.000	0.000	0.000	0.000	1.042
TRINITY_DN1330740_c0_g1	0.000	0.000	0.000	0.000	0.000	0.000	0.000	0.000	0.000	0.000
TRINITY_DN1330741_c0_g1	0.000	0.000	0.000	0.000	0.000	0.000	0.000	0.000	0.000	0.000
TRINITY_DN1330742_c0_g1	0.000	0.000	0.000	0.000	0.000	0.000	0.000	0.000	0.000	0.000
TRINITY_DN1330748_c0_g1	0.000	0.000	0.000	0.000	0.000	0.000	0.000	0.000	0.000	0.000
TRINITY_DN133074_c3_g1	0.000	0.000	0.000	0.000	0.000	0.000	0.000	0.000	0.000	0.000
TRINITY_DN1330750_c0_g1	0.159	0.263	0.000	0.732	0.000	0.461	0.000	0.000	0.321	0.516
TRINITY_DN1330751_c0_g1	0.000	0.000	0.000	0.000	0.000	0.000	0.000	0.000	0.000	0.000
TRINITY_DN1330753_c0_g1	0.000	0.000	0.000	0.000	0.000	0.000	0.000	1.373	0.000	0.000
TRINITY_DN1330756_c0_g1	0.000	0.000	0.000	0.000	0.000	0.000	0.000	0.000	0.000	0.630
TRINITY_DN1330757_c0_g1	0.000	0.000	0.000	0.000	0.000	0.000	0.000	0.000	0.000	0.000
TRINITY_DN1330759_c0_g1	0.000	0.000	0.000	0.000	0.000	0.000	0.000	0.000	0.000	0.000
TRINITY_DN133075_c0_g1	0.000	0.000	0.000	0.000	0.000	0.000	0.000	0.000	0.665	0.000
TRINITY_DN1330760_c0_g1	0.000	0.000	0.000	0.000	0.000	0.000	0.000	0.000	0.000	0.184
TRINITY_DN1330761_c0_g1	0.000	0.000	0.000	0.000	0.000	0.000	0.000	0.000	0.000	0.000
TRINITY_DN1330763_c0_g1	0.000	0.000	0.000	0.000	0.000	0.000	0.000	0.000	0.000	0.609
TRINITY_DN1330766_c0_g1	0.000	0.000	0.000	0.000	0.000	0.000	0.000	0.000	0.000	0.951
TRINITY_DN133076_c0_g1	2.410	0.000	0.000	0.000	0.000	6.959	0.000	0.000	0.000	3.898
TRINITY_DN133076_c0_g2	0.000	0.000	0.000	0.000	0.000	0.000	0.000	0.000	0.000	0.000
TRINITY_DN133076_c1_g1	0.000	0.000	0.000	0.000	0.000	0.000	0.000	0.000	0.000	0.909
TRINITY_DN133076_c2_g1	0.000	0.000	0.000	0.000	0.000	0.000	0.000	0.000	0.000	2.591
TRINITY_DN1330770_c0_g1	0.000	0.000	0.000	0.000	0.000	0.000	0.626	0.000	0.000	0.000
TRINITY_DN1330771_c0_g1	0.000	0.000	0.000	0.000	0.000	0.000	0.214	0.000	0.238	0.000
TRINITY_DN1330772_c0_g1	0.000	0.000	0.000	0.000	0.000	0.000	0.000	0.000	0.000	0.000
TRINITY_DN1330774_c0_g1	0.000	0.000	0.000	0.000	0.000	0.000	0.000	0.000	0.000	0.000
TRINITY_DN1330775_c0_g1	0.000	0.000	0.000	0.000	0.000	0.000	0.000	0.000	0.000	0.000
TRINITY_DN1330776_c0_g1	0.000	0.000	0.000	0.000	0.000	0.000	0.000	0.000	0.000	0.000
TRINITY_DN1330777_c0_g1	0.000	0.564	0.000	0.000	0.000	0.000	0.000	0.000	0.000	0.256
TRINITY_DN133077_c0_g1	0.000	0.000	0.000	0.000	0.000	0.000	0.000	0.000	0.339	0.000
TRINITY_DN133077_c1_g1	0.000	0.000	0.000	0.000	0.000	0.000	0.000	0.000	0.000	0.562
TRINITY_DN1330780_c0_g1	0.000	2.447	0.478	0.000	0.000	0.000	0.000	0.000	0.000	0.289
TRINITY_DN1330782_c0_g1	0.000	0.000	0.000	0.000	0.000	0.000	0.000	0.000	0.000	0.000
TRINITY_DN1330783_c0_g1	0.000	0.000	0.000	0.000	0.000	0.000	0.000	0.000	0.000	0.000
TRINITY_DN1330784_c0_g1	0.000	0.912	0.000	0.000	0.000	0.000	0.000	0.000	0.000	0.000
TRINITY_DN1330785_c0_g1	0.000	0.000	0.000	1.890	0.000	0.000	0.000	0.000	0.627	0.000
TRINITY_DN1330786_c0_g1	0.000	0.000	0.000	0.000	0.000	0.612	0.784	0.000	0.000	0.170
TRINITY_DN1330787_c0_g1	0.000	0.000	0.000	0.000	0.000	0.000	0.000	0.000	0.000	0.000
TRINITY_DN1330789_c0_g1	0.000	0.000	0.000	0.000	0.000	0.000	0.000	0.000	0.000	0.768
TRINITY_DN133078_c0_g1	0.902	4.078	0.000	4.065	0.000	1.342	0.000	0.000	0.000	0.000
TRINITY_DN1330791_c0_g1	0.000	0.000	0.000	0.000	1.896	0.000	0.000	0.000	1.709	0.000
TRINITY_DN1330792_c0_g1	0.000	0.000	0.000	0.000	0.000	0.000	0.000	0.000	0.000	0.843
TRINITY_DN1330794_c0_g1	0.000	0.000	0.000	0.000	0.000	0.000	0.000	0.000	1.070	0.000
TRINITY_DN1330797_c0_g1	0.000	0.000	0.000	0.000	0.000	0.000	0.000	0.000	0.000	0.000
TRINITY_DN1330799_c0_g1	0.000	0.000	0.000	0.000	0.000	0.000	0.000	0.000	0.000	0.000
TRINITY_DN133079_c0_g1	0.000	1.646	0.000	0.000	2.765	0.000	0.000	0.000	0.000	2.071
TRINITY_DN13307_c0_g2	5.515	2.838	5.788	10.621	5.006	2.935	3.334	2.068	6.841	6.440
TRINITY_DN13307_c0_g3	4.945	6.542	7.335	7.486	0.986	6.516	6.102	5.101	7.886	8.833
TRINITY_DN1330801_c0_g1	0.000	0.000	0.000	0.000	0.000	0.000	0.000	0.000	0.000	0.000
TRINITY_DN1330802_c0_g1	0.642	0.000	0.000	0.000	2.122	0.944	0.000	0.000	0.000	0.000
TRINITY_DN1330803_c0_g1	0.000	0.000	0.000	0.000	0.000	0.000	0.000	0.000	0.000	0.000
TRINITY_DN1330804_c0_g1	0.000	0.000	0.000	0.000	0.000	0.000	0.000	0.000	0.000	0.000
TRINITY_DN1330809_c0_g1	0.000	0.000	0.000	0.000	0.000	0.000	0.000	0.000	0.405	0.000
TRINITY_DN133080_c0_g3	0.440	0.000	0.000	0.000	0.000	0.000	0.000	0.000	0.000	0.179
TRINITY_DN133080_c0_g4	0.000	0.000	0.000	0.000	0.000	0.000	0.000	0.000	0.000	0.000
TRINITY_DN133080_c1_g1	1.048	0.000	0.000	0.000	0.000	1.555	0.000	0.000	0.000	0.000
TRINITY_DN133080_c2_g1	0.000	0.000	0.000	0.000	0.000	0.000	1.134	0.000	0.000	0.000
TRINITY_DN133080_c3_g1	0.000	0.000	0.000	1.922	0.000	0.000	0.000	0.000	1.276	0.151
TRINITY_DN133080_c7_g1	0.000	0.000	0.000	0.000	0.000	0.000	0.000	0.000	0.000	0.282
TRINITY_DN1330811_c0_g1	0.000	0.000	0.741	0.000	0.000	0.000	0.000	0.000	0.000	0.448
TRINITY_DN1330812_c0_g1	0.520	0.158	0.000	0.000	0.000	0.000	0.000	0.000	0.000	0.000
TRINITY_DN1330813_c0_g1	0.000	0.000	0.000	0.000	0.000	0.000	0.000	0.000	0.000	0.291
TRINITY_DN1330815_c0_g1	0.000	0.000	0.000	0.000	0.000	0.774	0.000	0.000	0.000	0.862
TRINITY_DN1330816_c0_g1	0.526	0.466	0.709	0.000	0.000	0.000	0.000	0.000	0.000	0.214
TRINITY_DN1330817_c0_g1	0.000	0.000	0.000	0.000	0.000	0.000	0.000	0.000	0.000	0.000
TRINITY_DN1330818_c0_g1	0.000	0.000	0.000	1.265	0.460	0.000	0.502	0.000	0.138	0.224
TRINITY_DN1330819_c0_g1	0.000	0.000	0.000	0.000	0.000	0.000	0.988	0.000	0.000	0.406
TRINITY_DN133081_c0_g2	0.458	0.593	0.000	0.351	0.764	0.000	0.206	0.000	0.115	0.186
TRINITY_DN133081_c10_g1	0.000	0.000	0.000	0.000	0.000	0.000	0.000	0.000	0.000	0.000
TRINITY_DN133081_c1_g1	2.642	0.000	0.000	0.000	0.000	0.000	0.000	0.000	0.000	0.000
TRINITY_DN133081_c1_g2	0.000	0.000	0.000	0.000	0.000	0.000	0.000	0.000	0.000	0.000
TRINITY_DN133081_c4_g1	0.000	0.000	0.000	0.000	0.000	0.000	0.000	0.000	0.000	0.000
TRINITY_DN133081_c6_g2	0.000	0.000	0.000	0.000	0.000	0.000	0.000	0.000	0.000	0.000
TRINITY_DN1330821_c0_g1	0.000	0.000	0.000	1.058	0.000	0.000	0.000	0.000	0.346	0.576
TRINITY_DN1330823_c0_g1	0.000	0.000	0.414	0.000	0.000	0.000	0.000	0.631	0.000	0.309
TRINITY_DN1330826_c0_g1	0.000	0.000	0.000	0.000	0.000	0.000	0.000	0.000	0.000	0.390
TRINITY_DN1330829_c0_g1	0.000	0.000	0.000	0.000	0.000	0.000	1.717	0.000	0.000	0.000
TRINITY_DN133082_c0_g1	0.638	1.235	0.857	0.000	0.531	0.465	0.586	0.000	0.957	0.784
TRINITY_DN1330830_c0_g1	0.000	0.000	0.000	0.000	0.000	0.000	0.000	0.000	0.000	0.000
TRINITY_DN1330832_c0_g1	0.000	0.000	1.796	0.000	0.000	0.000	0.000	0.000	0.000	0.000
TRINITY_DN1330834_c0_g1	0.000	0.000	0.764	0.000	0.000	0.000	0.542	0.000	0.000	0.000
TRINITY_DN1330835_c0_g1	0.000	0.000	0.000	0.790	0.000	0.000	0.000	0.000	0.000	0.213
TRINITY_DN1330837_c0_g1	0.000	0.000	0.000	0.000	0.000	1.539	0.000	0.000	0.000	0.000
TRINITY_DN1330838_c0_g1	0.000	0.000	0.000	2.218	0.000	0.000	0.000	0.000	0.000	0.000
TRINITY_DN133083_c0_g1	0.000	0.000	0.000	0.000	0.000	0.000	0.000	0.000	0.000	1.030
TRINITY_DN1330840_c0_g1	0.000	0.000	0.000	0.000	0.000	0.000	0.000	0.000	0.000	0.000
TRINITY_DN1330842_c0_g1	0.000	0.000	0.000	0.000	0.828	0.000	0.000	0.000	1.979	0.000
TRINITY_DN1330844_c0_g1	0.000	0.000	0.000	0.000	0.000	0.000	0.000	0.000	0.000	0.887
TRINITY_DN1330845_c0_g1	0.000	0.000	0.000	0.000	0.000	0.000	0.000	0.000	0.000	0.391
TRINITY_DN1330847_c0_g1	0.000	0.000	0.975	1.080	0.000	0.000	0.000	0.000	0.000	0.000
TRINITY_DN1330848_c0_g1	0.000	0.000	0.000	0.000	0.000	0.000	0.000	0.000	0.000	0.000
TRINITY_DN1330849_c0_g1	0.000	0.875	0.000	0.000	0.000	0.000	0.000	0.000	0.000	0.000
TRINITY_DN1330850_c0_g1	0.000	0.000	0.000	0.000	0.000	0.000	0.000	0.000	0.265	0.000
TRINITY_DN1330852_c0_g1	0.000	0.000	0.000	0.000	0.000	0.000	0.000	0.000	0.000	0.000
TRINITY_DN1330854_c0_g1	0.000	0.000	0.000	0.000	0.000	0.000	0.000	0.000	0.000	0.000
TRINITY_DN1330855_c0_g1	0.000	0.000	0.000	0.000	0.000	0.000	0.000	0.000	0.000	0.000
TRINITY_DN1330856_c0_g1	0.000	0.000	0.000	0.000	0.000	0.000	0.000	0.000	0.695	0.000
TRINITY_DN1330857_c0_g1	0.000	0.000	0.000	0.000	0.000	0.000	0.000	0.000	0.000	0.000
TRINITY_DN1330859_c0_g1	0.000	0.000	0.000	0.000	0.000	0.000	0.000	0.000	0.000	0.000
TRINITY_DN1330862_c0_g1	0.000	0.000	0.000	0.000	0.000	0.000	0.000	0.000	0.000	0.235
TRINITY_DN1330864_c0_g1	0.000	0.000	0.000	0.000	0.000	0.000	0.000	0.000	0.000	0.000
TRINITY_DN1330865_c0_g1	0.000	0.000	0.000	0.000	0.000	0.000	0.000	0.000	1.003	0.000
TRINITY_DN1330866_c0_g1	2.465	0.000	3.378	0.000	0.000	0.000	0.000	0.000	1.827	0.506
TRINITY_DN1330867_c0_g1	0.000	0.000	0.000	0.000	0.000	0.000	0.000	0.000	0.000	0.000
TRINITY_DN1330868_c0_g1	0.000	0.000	0.000	0.000	1.918	0.000	0.000	0.000	0.000	0.000
TRINITY_DN1330869_c0_g1	0.000	0.000	0.000	0.000	0.000	0.000	1.146	0.000	0.561	0.466
TRINITY_DN1330870_c0_g1	0.000	0.000	0.000	0.000	1.259	0.000	0.000	0.000	0.375	0.000
TRINITY_DN1330872_c0_g1	0.000	0.000	0.000	0.000	0.000	0.000	1.649	0.000	0.800	1.320
TRINITY_DN1330875_c0_g1	0.000	0.000	0.000	0.000	0.000	0.000	0.000	0.000	0.000	0.000
TRINITY_DN1330876_c0_g1	0.000	0.000	3.540	3.784	0.000	0.000	0.000	0.000	0.000	0.000
TRINITY_DN1330877_c0_g1	0.000	0.000	0.000	0.000	0.000	0.000	0.000	0.000	0.000	0.000
TRINITY_DN1330878_c0_g1	0.000	0.000	0.000	0.000	0.000	0.000	0.000	0.000	0.000	0.000
TRINITY_DN1330879_c0_g1	0.000	0.000	0.000	0.000	0.000	0.000	0.000	0.000	0.000	0.000
TRINITY_DN133087_c0_g1	0.000	0.000	0.000	0.000	0.000	0.000	0.000	0.000	0.000	0.000
TRINITY_DN133087_c0_g2	0.000	0.000	0.000	0.000	0.000	0.000	0.000	5.418	0.000	0.000
TRINITY_DN133087_c1_g1	0.000	0.000	0.000	0.000	0.000	0.000	0.000	0.000	0.000	0.000
TRINITY_DN133087_c2_g1	0.000	0.000	0.000	0.000	0.000	0.000	0.000	0.000	0.000	0.000
TRINITY_DN1330880_c0_g1	0.000	0.000	0.000	0.000	0.000	0.000	0.000	0.000	0.000	0.257
TRINITY_DN1330882_c0_g1	0.000	0.000	0.000	0.000	0.000	0.000	0.000	0.000	0.517	0.000
TRINITY_DN1330885_c0_g1	0.000	0.000	0.000	0.000	0.000	0.000	0.000	0.000	0.000	0.000
TRINITY_DN1330886_c0_g1	0.000	1.554	1.139	0.000	0.000	1.240	0.000	0.000	0.412	1.032
TRINITY_DN1330887_c0_g1	0.000	0.000	0.000	0.000	0.000	0.000	0.000	0.000	0.000	0.000
TRINITY_DN1330888_c0_g1	0.501	0.000	0.000	0.000	0.000	0.000	0.000	0.000	0.000	0.000
TRINITY_DN133088_c0_g1	0.000	0.000	0.000	0.000	0.000	0.000	0.000	0.000	0.000	0.000
TRINITY_DN133088_c1_g1	0.000	0.000	0.000	0.000	0.000	0.000	0.000	0.000	0.000	0.000
TRINITY_DN133088_c1_g2	0.000	0.000	0.000	0.000	0.000	0.000	0.000	0.000	0.000	0.000
TRINITY_DN133088_c3_g1	1.595	0.000	0.000	0.000	0.000	0.000	0.000	0.000	0.392	0.000
TRINITY_DN133088_c4_g1	0.000	0.819	0.000	0.000	0.000	0.000	0.000	0.000	0.000	0.190
TRINITY_DN133088_c6_g1	0.000	0.000	0.000	0.000	0.000	0.000	0.000	0.000	1.136	0.925
TRINITY_DN1330892_c0_g1	0.000	0.619	0.000	0.000	0.000	0.000	0.000	0.000	0.000	0.279
TRINITY_DN1330893_c0_g1	0.181	0.000	0.000	0.000	0.000	0.263	0.000	0.000	0.000	0.000
TRINITY_DN1330894_c0_g1	0.000	0.000	0.000	0.000	0.000	0.000	0.000	0.000	0.188	0.000
TRINITY_DN1330895_c0_g1	0.000	0.000	0.000	0.000	0.000	0.000	0.000	0.000	0.000	0.654
TRINITY_DN1330896_c0_g1	0.000	0.000	0.000	0.000	0.000	0.000	0.000	1.598	0.000	0.000
TRINITY_DN1330897_c0_g1	0.000	0.000	0.000	0.000	0.000	0.000	0.000	0.845	0.000	0.167
TRINITY_DN1330898_c0_g1	0.000	2.000	0.000	0.000	0.000	0.000	0.537	0.000	0.000	0.000
TRINITY_DN1330899_c0_g1	0.000	0.000	0.000	0.731	0.000	0.000	0.000	0.996	0.000	0.197
TRINITY_DN133089_c1_g2	0.000	0.000	0.000	0.000	6.359	0.000	0.000	0.000	0.000	0.530
TRINITY_DN13308_c0_g2	4.078	4.464	2.985	4.040	2.761	4.789	4.593	2.558	6.144	5.046
TRINITY_DN1330901_c0_g1	0.000	0.000	0.000	0.000	0.000	0.000	0.000	0.000	0.000	0.000
TRINITY_DN1330902_c0_g1	0.000	0.000	0.000	0.000	0.000	0.000	0.000	0.000	2.110	0.583
TRINITY_DN1330905_c0_g1	0.000	0.000	0.000	0.000	0.000	0.000	0.000	0.000	0.000	0.000
TRINITY_DN1330906_c0_g1	0.000	0.000	0.000	1.633	1.791	0.000	0.000	0.000	0.563	0.447
TRINITY_DN1330907_c0_g1	0.000	0.000	0.000	0.000	0.000	0.000	0.000	0.000	0.221	0.388
TRINITY_DN1330908_c0_g1	0.000	0.000	0.000	0.000	0.000	0.000	0.000	0.000	0.000	0.000
TRINITY_DN1330909_c0_g1	0.000	1.280	0.000	1.964	0.000	0.000	0.000	0.000	0.000	0.000
TRINITY_DN133090_c0_g1	1.075	3.075	2.941	0.000	0.000	0.000	0.000	0.000	0.000	0.881
TRINITY_DN133090_c0_g2	0.000	0.490	0.159	0.366	0.000	0.000	0.000	0.000	0.000	0.290
TRINITY_DN133090_c0_g3	0.000	0.000	0.000	0.000	0.000	0.000	0.000	0.000	1.885	0.000
TRINITY_DN133090_c0_g4	0.000	0.000	0.473	0.000	0.000	0.000	0.000	0.000	0.000	0.286
TRINITY_DN1330911_c0_g1	0.000	0.000	0.000	0.000	0.887	0.000	1.024	0.000	0.000	0.000
TRINITY_DN1330912_c0_g1	0.000	0.000	0.000	0.891	0.000	0.000	0.000	0.000	0.570	0.470
TRINITY_DN1330913_c0_g1	0.000	0.000	3.681	0.000	0.000	0.000	0.000	0.000	0.000	1.105
TRINITY_DN1330915_c0_g1	0.000	0.000	0.000	0.829	0.000	0.000	0.000	0.000	0.271	0.690
TRINITY_DN1330916_c0_g1	0.000	0.000	0.000	0.000	0.000	0.000	0.000	0.000	0.000	0.556
TRINITY_DN1330917_c0_g1	0.000	0.253	0.000	0.454	0.000	0.000	0.000	0.000	0.000	0.121
TRINITY_DN1330918_c0_g1	2.297	0.000	0.000	0.000	0.000	0.000	0.000	0.000	0.000	2.802
TRINITY_DN133091_c0_g1	0.691	0.758	0.770	0.355	0.578	0.668	0.405	0.701	0.818	0.795
TRINITY_DN1330920_c0_g1	0.000	0.000	0.000	0.000	0.000	0.506	0.000	0.000	0.000	0.282
TRINITY_DN1330923_c0_g1	0.000	0.000	0.000	0.000	0.000	0.000	0.000	0.000	0.000	0.000
TRINITY_DN1330924_c0_g1	0.000	0.615	0.494	0.000	0.308	0.536	0.007	0.375	0.000	0.289
TRINITY_DN1330925_c0_g1	0.000	0.000	0.000	0.000	0.000	0.000	0.000	0.000	0.000	0.000
TRINITY_DN1330926_c0_g1	0.000	0.000	0.000	0.000	0.000	0.000	0.000	0.000	0.000	1.069
TRINITY_DN1330927_c0_g1	0.000	0.000	0.000	0.000	0.000	0.000	0.000	0.000	1.087	0.000
TRINITY_DN1330929_c0_g1	0.000	0.000	0.000	0.000	0.000	0.000	0.000	0.000	0.000	0.000
TRINITY_DN133092_c0_g1	0.000	0.000	0.000	0.000	0.000	0.000	0.000	0.000	0.000	0.000
TRINITY_DN133092_c1_g1	0.000	0.000	0.000	0.000	0.000	0.000	0.000	0.000	0.000	0.000
TRINITY_DN133092_c5_g1	0.000	0.000	0.000	0.000	0.000	0.000	0.000	0.000	0.000	0.000
TRINITY_DN1330932_c0_g1	0.000	0.000	0.000	0.000	0.000	0.000	0.000	0.000	0.219	0.180
TRINITY_DN1330933_c0_g1	0.000	0.000	0.000	0.000	0.000	0.000	0.000	0.000	1.257	0.000
TRINITY_DN1330936_c0_g1	0.000	1.213	0.000	0.000	0.000	0.000	0.000	0.000	0.000	0.000
TRINITY_DN1330937_c0_g1	0.000	0.000	0.000	0.000	0.000	0.000	0.000	0.000	0.000	0.000
TRINITY_DN1330938_c0_g1	0.000	0.000	0.000	0.000	0.000	0.000	0.000	0.000	0.000	0.000
TRINITY_DN133093_c0_g1	0.000	0.000	0.000	0.000	0.000	0.000	0.000	0.000	0.000	0.000
TRINITY_DN133093_c1_g1	0.000	0.000	0.000	0.000	0.000	0.000	0.000	0.000	0.000	0.000
TRINITY_DN133093_c2_g1	0.000	0.000	0.000	0.000	0.000	0.000	0.000	0.000	0.000	0.000
TRINITY_DN133093_c3_g1	0.000	0.780	0.000	1.105	0.000	1.245	0.000	0.000	0.827	1.206
TRINITY_DN133093_c4_g1	0.000	0.000	0.000	0.000	0.000	0.000	0.000	0.000	0.387	0.000
TRINITY_DN133093_c4_g3	0.000	0.000	0.000	0.000	0.000	0.000	0.000	0.000	0.000	1.686
TRINITY_DN133093_c5_g1	2.696	2.529	0.000	0.000	0.000	0.000	0.000	0.000	0.000	2.179
TRINITY_DN133093_c7_g1	0.000	0.000	0.000	0.000	0.000	0.000	0.000	0.000	0.000	0.000
TRINITY_DN1330940_c0_g1	0.000	0.000	0.000	0.000	0.000	0.000	0.000	0.000	0.000	0.000
TRINITY_DN1330941_c0_g1	0.000	0.000	0.000	0.000	0.000	0.000	0.000	0.000	0.000	0.000
TRINITY_DN1330942_c0_g1	0.000	0.000	0.000	0.000	0.000	0.000	0.000	0.000	0.000	0.062
TRINITY_DN1330943_c0_g1	0.000	0.530	0.000	0.000	0.000	0.000	0.569	1.222	0.291	0.000
TRINITY_DN1330945_c0_g1	0.000	0.000	0.000	0.000	0.000	0.000	0.000	0.000	0.000	0.000
TRINITY_DN1330946_c0_g1	0.000	0.000	0.000	0.000	0.000	0.383	0.238	0.000	0.264	0.000
TRINITY_DN1330947_c0_g1	0.000	0.000	0.000	0.000	1.157	0.000	0.683	0.000	0.000	0.000
TRINITY_DN1330948_c0_g1	0.000	0.000	0.000	0.000	0.000	0.000	0.000	0.000	0.000	0.250
TRINITY_DN133094_c0_g1	0.000	0.000	0.000	0.000	0.000	0.000	0.000	0.000	0.000	0.000
TRINITY_DN133094_c2_g1	0.000	0.000	0.000	0.000	0.000	0.000	0.000	0.000	0.000	0.000
TRINITY_DN1330950_c0_g1	0.000	0.000	0.000	0.000	0.000	0.000	0.000	0.000	0.000	0.000
TRINITY_DN1330952_c0_g1	0.000	0.000	0.000	0.000	0.000	0.000	0.000	0.000	0.000	0.000
TRINITY_DN1330953_c0_g1	0.000	0.000	0.000	0.000	0.000	0.000	0.000	0.000	0.000	0.000
TRINITY_DN1330954_c0_g1	0.278	0.235	0.000	0.425	0.000	0.000	0.000	0.568	0.000	0.113
TRINITY_DN1330956_c0_g1	0.726	0.000	0.000	0.000	0.000	0.000	0.000	0.000	0.356	0.297
TRINITY_DN1330957_c0_g1	0.000	0.000	0.000	0.000	0.000	0.000	0.000	0.000	0.000	0.000
TRINITY_DN133095_c0_g1	0.000	0.000	0.000	0.000	0.000	0.000	0.000	0.000	0.000	0.000
TRINITY_DN133095_c1_g1	0.000	0.000	0.000	0.000	1.177	0.000	0.000	0.000	0.000	0.000
TRINITY_DN133095_c3_g1	0.000	0.000	0.000	0.000	0.000	0.000	0.000	0.000	0.000	0.000
TRINITY_DN133095_c4_g1	0.000	4.981	0.000	0.000	0.000	0.000	0.000	0.000	0.000	1.069
TRINITY_DN1330960_c0_g1	0.000	0.000	0.000	0.000	0.000	0.000	0.000	0.000	0.000	0.000
TRINITY_DN1330961_c0_g1	0.000	0.000	0.000	0.000	0.000	0.000	0.000	0.000	0.342	0.000
TRINITY_DN1330962_c0_g1	0.902	1.692	0.000	0.000	0.000	0.000	0.000	0.000	0.000	0.000
TRINITY_DN1330963_c0_g1	0.000	0.000	0.000	0.000	0.000	0.000	0.000	0.000	0.000	0.109
TRINITY_DN1330965_c0_g1	0.000	0.000	0.000	0.000	0.000	0.000	0.000	0.000	0.000	0.000
TRINITY_DN1330966_c0_g1	17.195	10.250	4.412	6.432	17.637	6.376	10.788	13.349	14.821	10.131
TRINITY_DN1330967_c0_g1	0.000	0.000	0.000	0.442	0.000	0.422	0.000	0.000	0.145	0.000
TRINITY_DN1330968_c0_g1	0.000	0.000	0.649	0.000	0.000	0.000	0.000	0.000	0.000	0.000
TRINITY_DN1330970_c0_g1	0.000	0.000	0.000	0.000	0.000	0.000	0.000	0.000	0.000	0.000
TRINITY_DN1330971_c0_g1	0.000	0.000	0.000	0.000	0.000	0.000	0.000	0.000	0.489	0.000
TRINITY_DN1330972_c0_g1	0.000	0.000	0.000	0.000	0.000	0.000	1.079	0.000	0.000	0.000
TRINITY_DN1330978_c0_g1	0.000	0.000	0.000	0.000	0.000	0.000	0.000	0.000	0.000	0.000
TRINITY_DN1330980_c0_g1	0.000	0.000	0.000	0.000	0.000	0.000	0.000	0.000	0.000	0.804
TRINITY_DN1330982_c0_g1	0.000	0.000	0.000	0.883	0.000	0.000	0.000	0.000	0.000	0.239
TRINITY_DN1330984_c0_g1	0.000	0.000	0.000	0.000	0.000	0.000	0.000	0.000	0.000	0.000
TRINITY_DN1330985_c0_g1	1.263	0.000	0.000	0.000	0.000	0.000	0.000	0.000	0.000	0.000
TRINITY_DN1330986_c0_g1	0.000	0.000	0.000	0.000	0.000	0.000	0.000	0.000	0.000	0.000
TRINITY_DN1330987_c0_g1	0.000	0.000	0.000	0.000	0.000	3.232	0.000	0.000	0.000	0.000
TRINITY_DN1330989_c0_g1	0.000	0.000	0.826	0.469	0.000	0.000	0.282	0.000	0.154	0.375
TRINITY_DN133098_c1_g1	0.000	1.622	0.000	0.000	0.000	0.000	0.000	0.000	0.000	0.000
TRINITY_DN1330990_c0_g1	0.940	0.000	0.000	0.000	0.000	0.000	0.937	0.000	0.000	0.386
TRINITY_DN1330994_c0_g1	0.000	0.000	0.000	0.000	0.000	0.000	0.000	0.000	0.000	0.000
TRINITY_DN1330998_c0_g1	0.000	0.000	0.000	0.000	0.000	0.000	0.000	0.000	0.000	0.000
TRINITY_DN1330999_c0_g1	1.985	1.917	0.000	0.000	0.000	0.000	0.000	0.000	0.000	1.619
TRINITY_DN133099_c0_g1	0.000	0.000	0.000	0.000	0.000	3.063	0.000	0.000	0.509	0.000
TRINITY_DN133099_c1_g1	0.000	0.000	0.000	0.000	0.000	0.000	0.000	0.000	0.000	0.375
TRINITY_DN133099_c2_g1	0.000	0.000	0.000	0.000	0.000	0.000	0.000	0.000	0.000	1.982
TRINITY_DN13309_c0_g1	7.608	8.827	8.419	3.167	5.441	3.016	7.599	8.324	7.281	3.143
TRINITY_DN13309_c0_g2	0.000	0.000	0.000	0.000	0.000	0.000	0.000	0.000	0.000	0.295
TRINITY_DN13309_c0_g3	15.629	18.250	14.704	17.945	12.931	16.874	20.258	13.401	16.206	17.529
TRINITY_DN13309_c1_g1	0.000	0.000	0.623	0.000	0.478	0.676	0.000	0.000	0.282	0.000
TRINITY_DN13309_c3_g1	0.000	0.000	0.000	0.000	0.000	0.000	0.000	0.000	0.000	0.000
TRINITY_DN13309_c3_g2	0.000	0.000	0.000	0.000	0.000	0.000	0.000	0.000	0.000	0.000
TRINITY_DN13309_c3_g3	0.000	0.000	1.707	0.000	0.000	0.000	0.000	0.000	0.000	1.404
TRINITY_DN1330_c0_g1	0.000	0.914	3.610	0.776	0.000	0.448	0.000	0.000	0.170	0.160
TRINITY_DN1330_c10_g1	0.000	0.000	0.000	0.000	0.000	0.000	0.000	0.000	0.000	0.000
TRINITY_DN1330_c2_g1	1.318	1.856	0.000	2.049	0.000	0.000	1.229	0.000	1.133	1.116
TRINITY_DN1331005_c0_g1	0.000	0.000	0.000	0.000	0.000	0.000	0.000	0.000	0.000	0.000
TRINITY_DN1331007_c0_g1	0.998	0.000	0.000	0.000	0.000	0.000	0.000	0.000	0.000	0.000
TRINITY_DN1331009_c0_g1	0.000	0.528	0.000	0.000	0.973	0.000	0.000	0.000	0.290	0.481
TRINITY_DN1331010_c0_g1	0.000	0.000	0.000	0.000	0.000	0.000	0.000	0.000	0.000	0.000
TRINITY_DN1331011_c0_g1	2.860	0.000	0.000	0.000	0.000	0.000	0.451	1.966	2.124	1.945
TRINITY_DN1331013_c0_g1	0.000	0.000	0.000	0.000	0.000	0.000	0.000	0.000	0.000	0.902
TRINITY_DN1331015_c0_g1	0.000	0.000	1.260	0.000	0.000	0.000	0.000	0.000	0.000	0.380
TRINITY_DN1331018_c0_g1	0.000	0.438	0.000	0.000	0.000	0.378	0.000	0.000	0.260	0.000
TRINITY_DN1331019_c0_g1	0.000	0.000	0.000	0.000	0.000	0.000	0.000	0.000	0.000	0.000
TRINITY_DN133101_c0_g1	0.000	0.000	0.000	0.000	0.000	0.000	0.000	0.000	0.000	0.000
TRINITY_DN133101_c0_g2	0.000	0.000	0.000	0.000	0.000	0.000	1.853	0.000	0.900	0.000
TRINITY_DN1331020_c0_g1	0.000	0.000	0.000	0.000	0.000	0.000	0.000	0.000	1.333	0.000
TRINITY_DN1331021_c1_g1	0.000	1.106	0.000	0.000	0.000	0.000	1.166	0.000	0.000	0.474
TRINITY_DN1331022_c0_g1	0.000	0.000	0.000	0.000	0.000	0.000	0.000	0.000	0.000	0.000
TRINITY_DN1331023_c0_g1	0.000	0.515	0.779	0.000	0.952	0.000	0.000	1.192	0.000	0.000
TRINITY_DN1331025_c0_g1	0.000	0.000	0.000	0.000	0.000	0.000	0.000	0.000	0.000	0.000
TRINITY_DN1331026_c0_g1	0.000	0.000	0.000	0.000	0.000	0.000	0.000	0.000	0.000	0.969
TRINITY_DN1331027_c0_g1	0.588	0.000	0.000	0.000	0.000	0.000	0.000	0.000	0.000	0.000
TRINITY_DN1331029_c0_g1	0.000	0.000	0.000	0.000	0.000	0.000	0.000	0.000	0.000	0.196
TRINITY_DN133102_c0_g1	0.000	0.000	0.000	0.000	0.000	0.000	0.000	0.000	0.000	0.000
TRINITY_DN133102_c0_g2	0.251	0.000	0.000	0.000	0.000	0.000	0.000	0.000	0.000	0.000
TRINITY_DN1331030_c0_g1	0.000	0.638	0.000	0.000	0.319	0.000	0.000	0.000	0.000	0.311
TRINITY_DN1331032_c0_g1	0.000	0.000	0.000	0.000	0.000	3.480	0.000	0.000	0.000	0.975
TRINITY_DN1331034_c0_g1	0.000	0.000	0.000	0.000	0.000	0.000	0.000	0.000	0.000	0.393
TRINITY_DN1331035_c0_g1	0.000	0.000	0.000	0.000	0.000	0.000	0.000	0.000	0.000	0.000
TRINITY_DN1331037_c0_g1	0.000	0.000	0.000	0.000	0.000	1.072	0.000	0.000	0.000	0.000
TRINITY_DN1331039_c0_g1	0.000	0.000	0.000	0.000	0.000	0.000	0.000	0.000	0.000	0.303
TRINITY_DN133103_c0_g1	0.000	0.550	0.000	0.000	0.000	0.898	0.000	0.000	0.000	0.000
TRINITY_DN133103_c2_g1	0.000	0.000	0.000	0.000	0.000	0.000	0.000	0.000	0.000	0.502
TRINITY_DN133103_c5_g1	0.000	0.000	0.000	0.000	0.000	0.000	0.000	0.000	0.000	0.000
TRINITY_DN133103_c6_g1	0.000	0.000	0.000	0.000	0.000	0.000	0.000	0.000	0.000	0.000
TRINITY_DN133103_c7_g1	0.000	0.000	0.000	0.000	0.000	0.000	0.000	0.000	0.000	0.000
TRINITY_DN1331040_c0_g1	0.419	0.000	0.000	0.000	0.000	0.000	0.000	0.000	0.000	0.170
TRINITY_DN1331044_c0_g1	0.000	0.000	0.000	0.000	0.000	0.000	0.000	0.000	0.000	0.000
TRINITY_DN1331047_c0_g1	0.000	0.000	0.000	0.000	0.000	0.000	0.000	0.000	0.000	0.000
TRINITY_DN1331048_c0_g1	0.000	0.000	0.000	0.000	2.887	0.000	0.000	0.000	0.880	0.000
TRINITY_DN1331049_c0_g1	0.000	2.111	0.000	0.000	0.000	0.000	0.000	0.000	0.517	0.000
TRINITY_DN1331050_c0_g1	0.000	0.000	0.000	0.000	0.000	0.000	0.000	0.000	0.000	0.000
TRINITY_DN1331051_c0_g1	0.000	0.000	0.000	0.000	0.000	0.000	0.000	0.000	0.000	0.000
TRINITY_DN1331052_c0_g1	0.000	0.000	0.000	0.000	0.000	0.000	0.000	0.000	0.000	0.177
TRINITY_DN1331053_c0_g1	3.080	7.469	6.316	9.100	7.546	6.795	18.837	9.363	12.184	5.666
TRINITY_DN1331054_c0_g1	0.000	0.000	1.493	0.000	0.000	0.000	1.097	4.516	0.000	0.000
TRINITY_DN1331056_c0_g1	0.000	0.000	0.000	0.000	0.000	0.000	0.000	3.388	0.401	0.335
TRINITY_DN1331057_c0_g1	0.000	0.000	0.000	0.000	0.000	0.000	0.000	0.000	0.000	0.000
TRINITY_DN1331058_c0_g1	0.000	0.000	2.345	0.000	0.000	0.000	0.000	0.000	0.000	0.000
TRINITY_DN133105_c0_g1	0.000	0.000	0.000	1.608	0.000	1.594	0.000	0.000	0.000	0.000
TRINITY_DN133105_c10_g1	0.000	0.000	0.000	0.000	0.000	0.000	0.000	0.000	0.000	0.000
TRINITY_DN133105_c1_g1	1.624	0.000	0.000	0.000	2.653	0.000	0.000	3.291	0.000	0.000
TRINITY_DN133105_c3_g1	0.000	0.000	0.000	0.000	0.000	0.000	0.000	0.000	0.000	0.626
TRINITY_DN133105_c4_g1	0.000	0.000	0.000	0.000	0.000	0.000	0.000	0.000	0.000	0.000
TRINITY_DN133105_c6_g1	0.000	0.000	0.000	0.000	0.000	0.000	0.000	0.000	0.000	0.000
TRINITY_DN133105_c8_g1	0.000	0.000	0.000	0.000	0.000	0.000	0.000	0.000	0.000	0.000
TRINITY_DN1331060_c0_g1	0.000	0.352	0.000	0.000	0.000	0.000	0.000	0.000	0.201	0.000
TRINITY_DN1331061_c0_g1	0.640	0.000	0.000	0.000	0.000	0.000	0.000	0.000	0.946	0.000
TRINITY_DN1331063_c0_g1	0.000	0.000	0.000	0.000	0.000	0.000	1.992	0.000	0.000	0.000
TRINITY_DN1331064_c0_g1	0.000	0.000	0.000	0.000	0.000	0.000	0.000	0.000	0.000	0.000
TRINITY_DN1331066_c0_g1	0.000	0.000	0.484	0.000	0.000	0.526	0.000	0.000	0.179	0.203
TRINITY_DN133106_c0_g1	0.000	0.000	0.571	0.735	0.000	0.711	0.000	0.000	0.481	0.173
TRINITY_DN133106_c1_g1	0.000	0.000	0.000	0.000	0.000	0.000	0.000	0.000	0.000	0.000
TRINITY_DN133106_c2_g1	0.000	0.000	0.000	0.000	0.000	0.000	0.000	0.000	0.000	2.285
TRINITY_DN133106_c2_g2	0.000	0.000	0.000	0.000	0.000	2.412	0.000	0.000	0.000	0.000
TRINITY_DN133106_c5_g1	1.003	2.063	1.370	1.376	0.000	1.487	1.004	0.000	0.494	0.000
TRINITY_DN1331072_c0_g1	0.000	0.000	0.000	0.000	0.000	0.000	0.000	0.000	0.000	0.799
TRINITY_DN1331073_c0_g1	0.000	0.000	0.000	0.000	0.000	0.000	0.000	0.000	0.000	0.000
TRINITY_DN1331074_c0_g1	0.000	2.030	0.000	0.000	0.000	0.000	0.000	0.000	0.000	0.857
TRINITY_DN1331075_c0_g1	0.000	0.000	0.000	0.000	0.000	0.000	0.000	0.000	0.000	0.917
TRINITY_DN1331077_c0_g1	1.003	0.950	0.000	0.000	0.000	0.000	1.004	0.000	0.000	0.412
TRINITY_DN1331078_c0_g1	0.000	0.432	0.000	0.000	0.000	0.000	0.000	0.000	0.000	0.400
TRINITY_DN1331079_c0_g1	0.000	0.000	0.000	0.000	1.602	0.349	0.000	0.490	1.149	0.098
TRINITY_DN133107_c0_g1	0.000	0.000	0.000	0.000	0.000	0.000	0.000	0.000	0.000	0.578
TRINITY_DN1331080_c0_g1	0.000	0.000	0.000	0.000	0.000	0.000	0.000	0.000	0.000	0.000
TRINITY_DN1331081_c0_g1	0.797	0.000	1.083	0.000	0.000	0.000	0.000	0.000	0.000	0.000
TRINITY_DN1331082_c0_g1	0.000	0.000	0.000	0.000	0.000	0.000	0.000	0.000	0.000	0.000
TRINITY_DN1331083_c0_g1	0.000	0.000	0.000	0.000	0.000	0.000	0.000	0.000	0.000	0.000
TRINITY_DN1331084_c0_g1	0.000	0.000	0.000	0.000	1.190	0.000	0.000	0.000	0.000	0.000
TRINITY_DN1331087_c0_g1	0.000	1.472	0.000	0.000	0.000	0.000	0.000	0.000	0.000	0.184
TRINITY_DN1331088_c0_g1	0.000	0.000	0.000	0.000	0.000	0.000	0.000	0.000	0.000	0.106
TRINITY_DN1331089_c0_g1	0.000	0.000	0.000	0.000	0.000	0.000	0.000	0.000	0.000	0.000
TRINITY_DN133108_c0_g1	0.000	0.000	0.000	0.000	0.000	0.000	0.000	0.000	0.000	0.000
TRINITY_DN133108_c1_g1	0.953	0.000	1.284	0.722	0.000	0.000	0.451	0.000	0.000	1.165
TRINITY_DN1331091_c0_g1	0.504	0.000	0.000	1.525	0.000	0.000	0.000	0.000	0.249	0.000
TRINITY_DN1331092_c0_g1	0.000	0.000	0.000	0.000	0.000	0.000	0.000	0.000	0.000	0.000
TRINITY_DN1331093_c0_g1	0.000	0.000	1.134	0.000	1.372	0.000	0.000	0.000	0.000	0.000
TRINITY_DN1331094_c0_g1	0.000	0.000	0.000	0.000	0.000	0.000	0.000	0.000	0.000	0.000
TRINITY_DN1331095_c0_g1	0.000	0.000	0.000	0.000	0.000	0.000	0.000	0.000	0.000	0.000
TRINITY_DN1331096_c0_g1	0.000	0.000	0.000	0.000	0.000	0.000	0.000	0.000	0.000	0.000
TRINITY_DN1331097_c0_g1	1.624	0.000	0.000	0.000	0.000	0.000	0.000	0.000	0.000	0.000
TRINITY_DN1331099_c0_g1	0.000	0.000	0.000	0.000	0.000	0.000	0.000	0.000	0.000	0.000
TRINITY_DN133109_c0_g2	1.892	0.000	0.000	0.000	0.000	0.000	0.000	0.000	0.000	0.000
TRINITY_DN133109_c1_g1	0.000	0.000	0.000	0.000	1.407	0.000	0.000	0.000	0.000	0.000
TRINITY_DN133109_c2_g1	1.460	1.421	1.997	0.000	0.000	0.000	0.000	0.000	0.721	3.596
TRINITY_DN133109_c3_g1	0.000	0.000	0.000	0.000	0.000	0.000	0.000	0.000	0.000	1.131
TRINITY_DN133109_c4_g1	0.000	0.000	0.000	0.000	0.000	0.000	0.000	0.000	0.000	0.000
TRINITY_DN13310_c0_g1	1.091	0.000	0.000	0.000	0.000	0.000	0.474	0.000	0.000	0.000
TRINITY_DN13310_c15_g1	0.000	0.000	0.000	0.000	0.000	3.705	0.000	0.000	0.000	0.000
TRINITY_DN13310_c16_g1	0.000	0.000	0.000	0.000	0.000	0.000	0.000	0.000	0.000	0.000
TRINITY_DN13310_c1_g1	0.000	0.000	0.000	0.000	0.000	0.000	0.000	0.000	0.000	0.000
TRINITY_DN13310_c1_g2	0.000	0.000	0.000	0.000	0.000	0.000	0.000	0.000	0.000	0.311
TRINITY_DN13310_c1_g3	0.148	0.000	0.394	0.569	0.000	0.214	0.193	0.000	0.339	0.229
TRINITY_DN13310_c1_g4	0.000	0.000	0.000	0.000	0.000	0.000	0.000	0.000	0.000	0.000
TRINITY_DN13310_c2_g1	0.000	0.000	0.000	0.000	0.000	0.000	0.000	0.000	0.000	0.000
TRINITY_DN13310_c3_g1	0.000	0.000	0.000	0.000	0.000	0.000	0.000	0.000	0.000	0.000
TRINITY_DN13310_c5_g1	0.000	0.000	0.000	0.000	0.000	0.000	0.000	0.000	0.000	0.000
TRINITY_DN13310_c6_g1	3.128	2.993	5.754	3.447	6.796	5.942	4.664	3.149	4.124	5.515
TRINITY_DN13310_c6_g2	0.000	2.337	1.538	3.328	5.138	0.000	1.170	0.000	2.684	2.903
TRINITY_DN13310_c6_g3	6.320	6.464	6.667	4.744	4.869	5.064	7.626	5.053	8.583	8.844
TRINITY_DN13310_c6_g4	13.226	10.701	4.866	6.753	3.022	7.694	5.344	14.395	11.213	11.248
TRINITY_DN1331100_c0_g1	0.000	0.000	0.000	0.000	0.000	0.000	0.000	0.000	0.000	0.000
TRINITY_DN1331101_c0_g1	0.000	0.000	0.000	0.501	0.000	0.000	0.604	0.000	0.164	0.000
TRINITY_DN1331103_c0_g1	0.000	0.000	0.000	0.000	0.000	0.000	0.000	0.000	0.000	0.000
TRINITY_DN1331104_c0_g1	0.000	0.000	0.000	0.000	0.000	0.000	0.000	0.000	0.000	0.000
TRINITY_DN133110_c0_g1	0.335	1.146	0.899	0.510	0.000	0.488	0.925	0.000	1.336	1.223
TRINITY_DN133110_c0_g2	2.696	0.000	0.000	0.000	0.000	0.000	0.000	0.000	1.348	1.089
TRINITY_DN133110_c0_g3	0.000	0.000	0.000	0.000	0.000	0.000	0.000	0.000	0.000	0.000
TRINITY_DN1331110_c0_g1	0.000	0.000	0.000	0.000	0.000	0.000	0.000	0.000	0.000	0.000
TRINITY_DN1331112_c0_g1	0.000	0.000	0.000	0.000	0.000	0.000	0.000	0.000	0.000	0.000
TRINITY_DN1331113_c0_g1	0.000	0.000	0.000	0.000	0.000	0.000	0.000	0.000	0.000	0.000
TRINITY_DN1331114_c0_g1	0.000	0.000	0.000	0.000	1.356	1.220	0.000	0.000	0.000	0.000
TRINITY_DN1331115_c0_g1	0.000	0.000	0.000	0.000	0.000	0.000	0.000	0.000	0.000	0.000
TRINITY_DN1331117_c0_g1	0.497	0.439	0.000	0.000	0.000	0.000	0.000	0.000	0.000	0.000
TRINITY_DN1331119_c0_g1	0.000	0.000	0.000	0.627	0.000	0.000	0.386	0.000	0.000	0.168
TRINITY_DN133111_c0_g2	0.000	0.000	0.000	0.000	0.000	0.000	0.000	0.000	1.103	0.000
TRINITY_DN1331120_c0_g1	0.000	0.675	0.000	0.000	0.000	1.089	0.000	0.000	0.363	0.605
TRINITY_DN1331123_c0_g1	0.000	0.000	0.000	0.000	0.000	0.000	0.000	0.000	0.000	0.000
TRINITY_DN1331124_c0_g1	0.000	0.000	0.000	0.000	1.597	0.000	0.000	0.000	1.434	0.000
TRINITY_DN1331127_c0_g1	0.000	2.778	0.000	0.000	0.000	2.907	0.000	0.000	0.000	0.000
TRINITY_DN133112_c0_g1	2.364	0.000	0.000	0.000	0.000	0.000	0.000	0.000	1.179	0.000
TRINITY_DN1331130_c0_g1	2.451	0.000	0.000	0.000	4.033	0.000	0.000	0.000	0.605	0.000
TRINITY_DN1331131_c0_g1	0.000	0.000	0.000	0.000	0.000	0.000	0.000	0.000	0.000	0.000
TRINITY_DN1331133_c0_g1	0.000	0.000	0.396	0.000	0.000	0.430	0.000	0.000	0.000	0.719
TRINITY_DN1331134_c0_g1	0.000	0.000	0.000	0.000	0.000	0.000	0.000	0.000	0.000	0.000
TRINITY_DN1331136_c0_g1	0.000	0.000	0.000	0.000	0.000	0.000	0.000	0.000	0.000	0.000
TRINITY_DN1331137_c0_g1	0.000	0.000	0.000	0.000	0.000	0.000	0.000	0.000	0.000	0.000
TRINITY_DN1331138_c0_g1	0.000	0.000	0.000	0.000	0.000	0.000	0.000	0.000	0.000	0.419
TRINITY_DN1331139_c0_g1	0.000	0.000	0.000	0.000	0.000	0.000	0.000	0.000	0.000	0.630
TRINITY_DN133113_c0_g2	0.000	0.000	0.000	0.000	0.000	0.000	0.000	0.000	0.000	0.000
TRINITY_DN133113_c2_g1	1.666	0.000	0.000	0.000	0.000	0.000	5.116	0.000	0.830	2.044
TRINITY_DN133113_c3_g1	0.000	1.545	0.000	0.000	2.602	0.000	0.000	0.000	0.407	0.679
TRINITY_DN133113_c4_g1	0.000	2.929	0.000	0.000	0.000	0.000	2.990	0.000	1.146	0.000
TRINITY_DN133113_c5_g1	0.000	0.000	0.000	0.000	0.000	0.000	0.000	0.000	0.000	0.000
TRINITY_DN133113_c6_g1	0.000	0.000	0.000	0.000	0.000	0.000	0.000	0.000	0.000	0.000
TRINITY_DN1331140_c0_g1	0.000	0.000	0.000	0.000	0.000	0.000	0.000	0.000	0.000	0.000
TRINITY_DN1331142_c0_g1	0.000	0.000	0.000	0.000	0.000	0.000	0.000	1.148	0.274	0.453
TRINITY_DN1331143_c0_g1	0.000	0.000	0.000	0.000	0.000	0.000	0.000	0.000	0.000	0.000
TRINITY_DN1331146_c0_g1	0.000	0.201	0.000	0.000	0.561	0.000	0.000	0.489	0.000	0.270
TRINITY_DN1331149_c0_g1	0.000	0.000	0.000	0.000	0.000	0.000	0.000	0.000	0.000	0.000
TRINITY_DN133114_c0_g1	0.000	0.000	0.000	0.000	0.000	0.000	0.000	0.000	0.000	0.000
TRINITY_DN133114_c1_g1	0.000	0.000	0.000	0.000	0.000	0.000	0.000	0.000	0.000	0.000
TRINITY_DN133114_c1_g2	0.000	1.983	0.000	0.000	1.712	0.000	0.000	0.000	0.514	0.000
TRINITY_DN133114_c1_g3	0.365	1.258	0.000	0.000	0.000	1.599	0.677	0.000	0.728	1.188
TRINITY_DN1331150_c0_g1	0.000	0.000	0.000	0.000	0.000	0.000	0.000	0.000	0.000	0.000
TRINITY_DN1331153_c0_g1	0.000	0.000	0.000	0.000	0.000	0.000	0.000	0.000	0.000	0.345
TRINITY_DN1331154_c0_g1	0.000	0.000	0.000	0.000	2.236	2.012	0.000	0.000	0.673	1.119
TRINITY_DN1331159_c0_g1	0.000	0.000	0.000	0.000	0.000	0.000	0.000	0.000	0.000	0.000
TRINITY_DN133115_c0_g1	0.000	0.000	1.775	0.000	0.000	0.000	0.000	0.000	0.000	0.000
TRINITY_DN1331160_c0_g1	0.000	0.000	0.000	0.000	0.000	0.000	0.000	0.000	0.900	0.000
TRINITY_DN1331161_c0_g1	0.000	0.000	1.583	0.000	0.967	0.000	0.000	0.000	0.000	0.000
TRINITY_DN1331162_c0_g1	0.000	0.000	0.000	4.071	0.000	0.000	0.000	0.000	0.000	0.000
TRINITY_DN1331163_c0_g1	1.290	0.000	0.000	0.000	0.000	0.000	0.000	0.000	0.000	0.000
TRINITY_DN1331164_c0_g1	0.000	0.000	0.000	0.000	0.000	0.000	0.000	0.000	0.000	0.000
TRINITY_DN1331165_c0_g1	0.000	0.000	0.000	0.000	0.000	0.000	0.000	0.000	0.000	0.000
TRINITY_DN1331166_c0_g1	0.000	0.000	0.000	0.000	0.000	0.000	0.000	0.000	0.000	0.613
TRINITY_DN1331167_c0_g1	0.249	1.680	0.000	0.381	0.000	1.451	0.000	0.000	0.125	1.113
TRINITY_DN1331168_c0_g1	0.000	0.000	0.000	0.000	0.000	0.000	0.000	0.000	0.000	0.000
TRINITY_DN1331169_c0_g1	0.000	0.000	0.000	0.000	0.000	0.000	0.000	0.000	0.000	0.247
TRINITY_DN133116_c0_g1	0.000	0.000	0.000	0.000	0.000	2.262	0.000	0.000	0.000	0.682
TRINITY_DN133116_c1_g1	0.000	0.000	0.000	0.000	0.000	1.245	0.000	0.000	0.000	0.345
TRINITY_DN1331170_c0_g1	0.000	0.000	0.000	0.000	0.000	0.000	0.000	0.000	0.000	0.000
TRINITY_DN1331171_c0_g1	0.000	0.000	0.000	0.000	0.000	0.000	0.000	0.000	0.000	0.000
TRINITY_DN1331173_c0_g1	0.000	0.000	0.000	0.000	0.000	0.000	0.000	0.000	0.157	0.255
TRINITY_DN1331174_c0_g1	0.000	0.000	0.000	0.000	0.000	0.000	0.000	0.000	0.000	0.000
TRINITY_DN1331176_c0_g1	0.000	0.589	0.000	0.000	0.000	0.000	0.632	0.000	0.321	0.266
TRINITY_DN1331177_c0_g1	0.000	0.000	0.000	0.000	0.000	0.000	0.157	0.000	0.000	0.104
TRINITY_DN1331178_c0_g1	0.000	0.000	0.000	0.000	0.000	5.463	0.000	0.000	0.000	0.000
TRINITY_DN1331179_c0_g1	0.000	0.587	0.000	0.000	0.000	0.000	0.000	0.000	0.000	0.265
TRINITY_DN133117_c0_g1	0.383	0.000	0.000	0.000	0.636	0.000	0.000	0.000	0.000	0.156
TRINITY_DN1331180_c0_g1	0.000	0.000	0.000	0.000	0.000	0.000	0.000	0.000	0.000	0.000
TRINITY_DN1331182_c0_g1	0.000	0.000	0.000	0.000	0.000	0.000	0.000	0.000	0.000	0.000
TRINITY_DN1331186_c0_g1	0.000	0.000	0.000	0.000	0.000	0.000	0.000	0.000	0.000	0.000
TRINITY_DN1331188_c0_g1	0.000	0.000	0.000	0.000	0.000	2.044	0.880	0.000	0.000	0.379
TRINITY_DN1331189_c0_g1	0.000	0.000	0.000	0.000	0.000	0.000	0.000	0.000	0.000	0.000
TRINITY_DN133118_c0_g1	0.000	0.774	0.000	0.000	0.000	0.000	0.824	0.000	0.410	0.000
TRINITY_DN133118_c0_g2	0.000	0.000	0.000	0.000	0.000	0.000	0.000	0.000	0.000	3.374
TRINITY_DN133118_c1_g1	0.000	0.000	0.000	1.130	0.000	0.000	0.000	0.000	0.000	0.617
TRINITY_DN1331193_c0_g1	1.479	0.000	0.000	0.000	0.000	0.000	0.000	0.000	0.000	0.000
TRINITY_DN1331195_c0_g1	0.000	0.000	0.351	0.000	0.000	0.762	0.000	0.534	0.525	0.850
TRINITY_DN1331196_c0_g1	0.000	0.000	0.000	0.000	0.000	0.000	0.000	0.000	0.000	0.831
TRINITY_DN1331197_c0_g1	0.000	0.000	0.000	0.000	1.539	1.391	0.000	0.000	0.000	0.000
TRINITY_DN1331199_c0_g1	0.000	0.000	0.000	0.000	0.000	0.000	0.000	0.000	0.638	0.000
TRINITY_DN133119_c11_g1	0.000	0.000	0.000	0.000	0.000	0.000	0.000	0.000	1.282	0.000
TRINITY_DN133119_c2_g1	0.000	0.000	0.000	0.000	0.000	0.000	0.000	0.000	0.000	1.040
TRINITY_DN133119_c2_g2	6.048	0.000	2.753	0.000	0.000	0.000	6.215	0.000	1.003	2.466
TRINITY_DN133119_c4_g1	0.000	0.000	0.000	0.000	0.000	0.000	1.404	0.000	0.000	2.263
TRINITY_DN133119_c5_g1	0.000	0.000	0.000	1.781	0.000	0.000	0.000	0.000	0.527	1.958
TRINITY_DN133119_c5_g2	0.000	0.000	0.000	0.000	0.000	0.000	0.000	0.000	0.000	0.000
TRINITY_DN133119_c6_g1	0.000	0.000	0.000	0.000	0.000	0.836	0.000	0.000	0.144	0.117
TRINITY_DN133119_c8_g1	0.000	0.000	0.000	0.000	0.000	2.292	0.000	0.000	0.000	0.638
TRINITY_DN13311_c0_g1	14.400	23.251	13.007	17.479	17.149	15.535	14.940	12.872	21.399	35.611
TRINITY_DN13311_c1_g1	0.000	0.000	0.000	0.000	0.000	0.000	0.000	0.000	0.000	0.000
TRINITY_DN13311_c2_g1	1.116	1.469	0.991	1.631	0.000	0.000	3.109	2.718	0.965	0.219
TRINITY_DN13311_c4_g1	0.000	0.000	0.000	0.000	0.000	0.000	0.000	0.000	0.000	0.000
TRINITY_DN13311_c5_g1	1.417	4.096	3.025	0.208	1.182	0.000	0.000	0.803	0.000	1.326
TRINITY_DN1331200_c0_g1	0.000	0.000	0.000	0.000	3.302	0.000	0.000	0.000	0.000	1.644
TRINITY_DN1331201_c0_g1	0.000	0.310	0.000	0.549	0.000	0.000	0.000	0.000	0.000	0.293
TRINITY_DN1331204_c0_g1	0.000	0.000	0.000	0.000	0.000	0.000	0.000	0.000	0.000	0.000
TRINITY_DN1331205_c0_g1	0.000	0.960	0.000	4.557	0.000	0.000	0.000	0.000	0.000	0.415
TRINITY_DN1331206_c0_g1	0.000	0.000	0.000	0.000	0.000	0.000	0.000	0.000	0.000	0.474
TRINITY_DN1331208_c0_g1	0.000	0.000	0.000	0.000	0.000	0.000	0.000	0.000	0.000	0.610
TRINITY_DN133120_c0_g1	4.447	0.000	6.043	0.000	7.331	3.191	0.000	4.420	12.128	8.150
TRINITY_DN1331210_c0_g1	0.383	0.306	0.000	0.565	0.000	0.267	0.332	0.374	0.281	0.453
TRINITY_DN1331212_c0_g1	0.000	0.000	0.000	0.000	2.060	0.000	0.000	0.000	0.000	0.000
TRINITY_DN1331215_c0_g1	0.000	0.000	0.000	0.000	0.000	0.000	0.000	0.000	0.000	0.951
TRINITY_DN1331217_c0_g1	0.000	0.000	0.000	0.000	0.000	0.000	0.000	0.000	0.000	0.000
TRINITY_DN1331218_c0_g1	0.000	0.000	0.000	0.000	0.000	0.000	0.000	0.000	0.260	0.000
TRINITY_DN1331219_c0_g1	0.000	0.000	0.000	0.000	0.000	1.586	0.000	0.000	0.000	0.000
TRINITY_DN133121_c0_g1	0.000	0.000	0.000	0.000	0.000	0.353	0.281	0.000	0.000	0.098
TRINITY_DN133121_c1_g1	0.000	0.000	0.000	0.000	0.000	0.000	0.706	0.000	0.217	0.178
TRINITY_DN1331220_c0_g1	0.000	0.000	0.000	0.000	0.000	0.000	0.000	0.000	0.000	0.000
TRINITY_DN1331221_c0_g1	0.000	0.000	0.000	0.000	0.000	0.000	0.000	0.000	0.000	0.231
TRINITY_DN1331225_c0_g1	0.000	0.000	0.000	0.000	0.000	1.626	0.000	0.000	0.000	0.450
TRINITY_DN1331226_c0_g1	2.642	0.000	0.000	0.000	0.000	0.000	0.000	0.000	0.000	1.069
TRINITY_DN1331227_c0_g1	0.000	0.000	0.000	0.000	0.000	0.000	0.000	0.000	0.000	0.000
TRINITY_DN1331235_c0_g1	0.762	0.699	0.000	0.000	0.000	0.000	0.000	1.580	0.577	1.055
TRINITY_DN1331236_c0_g1	0.000	1.692	0.000	0.000	0.000	0.000	0.000	0.000	0.444	0.000
TRINITY_DN1331237_c0_g1	0.000	2.820	0.000	0.000	0.000	1.474	0.992	0.000	0.000	1.632
TRINITY_DN1331239_c0_g1	0.000	0.000	0.000	0.000	0.000	0.000	0.000	0.000	0.000	0.000
TRINITY_DN133123_c0_g1	0.000	0.000	0.000	0.000	0.000	0.000	0.000	0.000	0.000	0.000
TRINITY_DN1331241_c0_g1	0.000	0.000	0.000	0.000	0.000	0.000	0.000	0.000	0.000	0.214
TRINITY_DN1331243_c0_g1	0.000	0.000	0.000	0.000	0.000	0.000	0.000	0.000	0.000	0.000
TRINITY_DN1331244_c0_g1	0.000	0.000	0.000	0.000	0.000	1.307	0.000	0.000	0.000	0.000
TRINITY_DN1331245_c0_g1	0.000	0.000	0.000	0.000	0.000	0.000	0.000	0.000	0.936	0.000
TRINITY_DN1331246_c0_g1	0.000	0.000	0.000	0.000	0.000	3.603	2.540	0.000	0.000	0.000
TRINITY_DN1331248_c0_g1	0.000	5.003	0.000	0.000	0.000	0.000	0.000	0.000	0.000	0.000
TRINITY_DN1331249_c0_g1	0.000	0.000	0.000	0.000	0.000	0.000	1.946	0.000	0.000	0.000
TRINITY_DN133124_c0_g1	0.000	0.000	0.000	0.000	0.000	0.000	0.000	0.000	0.000	0.402
TRINITY_DN133124_c0_g2	0.000	0.000	0.000	0.000	0.000	0.000	0.000	0.000	0.000	0.000
TRINITY_DN133124_c2_g1	0.000	0.000	0.000	0.000	0.000	2.399	0.000	0.000	0.000	0.000
TRINITY_DN133124_c4_g1	0.000	0.000	0.000	0.000	0.000	0.000	0.000	0.000	1.399	0.580
TRINITY_DN1331250_c0_g1	0.000	0.000	0.000	0.000	0.000	0.000	0.000	0.000	0.000	0.000
TRINITY_DN1331253_c0_g1	0.000	0.000	0.000	0.000	0.550	0.000	0.000	0.000	0.000	0.269
TRINITY_DN1331254_c0_g1	0.000	0.000	0.000	0.000	0.000	0.000	0.000	0.000	0.000	0.488
TRINITY_DN1331255_c0_g1	0.000	0.000	0.000	0.000	0.000	0.000	0.000	0.000	1.232	0.000
TRINITY_DN1331256_c0_g1	0.000	0.000	0.000	0.000	0.000	0.000	0.000	0.000	0.294	0.000
TRINITY_DN1331258_c0_g1	0.000	0.000	0.000	0.000	0.000	0.000	1.870	0.000	0.000	0.000
TRINITY_DN1331259_c0_g1	0.000	0.000	0.000	0.687	0.000	0.000	0.000	0.000	0.000	0.000
TRINITY_DN133125_c0_g1	1.715	0.000	0.940	0.000	0.000	0.839	0.000	1.437	0.000	0.000
TRINITY_DN133125_c0_g2	0.000	0.000	0.000	0.000	0.000	0.000	0.000	0.000	0.000	1.858
TRINITY_DN133125_c0_g3	0.000	0.000	0.000	0.000	0.000	0.000	0.000	0.000	0.000	0.000
TRINITY_DN1331260_c0_g1	0.000	0.000	0.000	0.000	0.000	0.000	0.000	0.000	0.000	0.773
TRINITY_DN1331261_c0_g1	0.000	0.000	1.886	0.000	0.000	0.000	0.000	0.000	0.000	0.000
TRINITY_DN1331262_c0_g1	0.000	0.000	0.000	0.000	0.000	0.000	0.000	0.000	0.000	0.000
TRINITY_DN1331265_c0_g1	0.000	0.000	0.000	0.000	0.000	3.995	0.000	0.000	0.000	0.000
TRINITY_DN1331267_c0_g1	0.698	0.019	0.000	0.000	0.000	0.000	0.000	0.000	0.347	0.148
TRINITY_DN1331268_c0_g1	0.000	0.000	0.000	0.000	0.000	0.000	0.000	0.000	0.000	0.000
TRINITY_DN1331269_c0_g1	0.454	0.829	0.000	0.000	0.000	0.000	0.000	0.000	0.000	0.576
TRINITY_DN133126_c0_g1	0.000	0.000	0.000	0.000	0.000	2.398	0.000	0.000	0.000	0.000
TRINITY_DN1331270_c0_g1	0.000	0.000	0.000	0.000	0.000	0.000	0.000	0.000	0.000	0.000
TRINITY_DN1331272_c0_g1	0.000	0.000	0.000	0.000	0.000	0.000	0.000	0.000	0.000	0.000
TRINITY_DN1331273_c0_g1	1.179	1.131	0.000	0.000	0.000	0.000	0.000	0.000	0.000	0.485
TRINITY_DN1331276_c0_g1	0.000	0.000	0.000	0.792	0.000	0.000	0.000	0.000	0.259	0.000
TRINITY_DN1331279_c0_g1	0.000	0.000	0.000	0.000	0.000	0.000	0.000	0.000	0.000	0.000
TRINITY_DN133127_c0_g1	0.000	0.000	0.000	0.000	0.000	0.000	0.959	0.000	0.532	0.000
TRINITY_DN1331280_c0_g1	0.000	0.000	0.000	0.000	0.000	0.000	0.000	0.000	0.000	0.000
TRINITY_DN1331281_c0_g1	0.000	0.000	1.887	0.000	0.773	0.000	0.000	0.000	0.231	0.000
TRINITY_DN1331283_c0_g1	0.000	0.000	0.000	0.000	0.000	0.000	0.000	0.000	0.000	1.707
TRINITY_DN1331284_c0_g1	0.000	0.000	0.000	0.000	0.000	0.000	0.000	0.000	0.000	0.000
TRINITY_DN1331285_c0_g1	0.000	0.000	0.000	0.000	0.000	0.000	0.000	0.000	0.000	0.490
TRINITY_DN1331286_c0_g1	0.000	0.000	0.000	0.000	0.000	0.000	0.000	0.000	0.000	0.000
TRINITY_DN1331287_c0_g1	0.000	0.000	0.000	1.309	0.000	0.000	0.000	0.000	0.000	0.000
TRINITY_DN1331288_c0_g1	0.000	0.702	0.000	0.000	0.000	0.000	0.000	0.000	0.000	0.000
TRINITY_DN133128_c0_g1	0.000	0.000	0.000	0.000	0.000	0.000	0.000	0.000	0.000	0.000
TRINITY_DN133128_c0_g3	0.000	0.000	0.000	0.000	0.000	0.000	0.000	0.000	0.000	0.000
TRINITY_DN133128_c0_g4	0.000	0.000	0.000	0.000	0.000	0.000	0.000	0.000	0.000	0.836
TRINITY_DN133128_c0_g5	0.000	0.000	0.000	0.000	0.000	0.000	0.000	0.000	0.000	0.000
TRINITY_DN133128_c3_g1	0.000	0.000	0.000	0.000	0.000	0.000	0.000	0.000	0.000	0.000
TRINITY_DN1331291_c0_g1	0.000	0.000	0.000	0.000	0.000	0.000	0.000	0.000	0.000	0.000
TRINITY_DN1331292_c0_g1	0.000	0.000	0.000	0.000	0.000	0.000	0.000	0.000	0.000	0.000
TRINITY_DN1331293_c0_g1	0.000	0.000	0.000	0.000	0.000	0.000	0.000	0.000	0.000	0.981
TRINITY_DN1331295_c0_g1	0.000	0.000	0.000	0.000	0.000	0.000	0.000	0.000	0.000	0.000
TRINITY_DN1331296_c0_g1	0.000	0.000	0.000	0.000	0.000	0.000	0.000	0.000	0.232	0.000
TRINITY_DN1331297_c0_g1	0.000	0.000	0.000	0.000	0.000	0.000	0.000	0.000	0.000	0.000
TRINITY_DN1331298_c0_g1	0.000	0.000	0.000	0.000	0.000	0.000	0.000	0.000	0.000	0.000
TRINITY_DN133129_c0_g1	0.000	0.000	0.000	0.000	0.000	0.000	0.000	0.000	0.000	0.768
TRINITY_DN13312_c0_g1	0.000	0.000	0.000	0.000	0.000	0.000	2.142	0.000	0.000	0.738
TRINITY_DN13312_c13_g1	0.000	0.000	0.717	0.000	0.000	0.000	0.000	0.000	0.000	0.360
TRINITY_DN13312_c1_g1	0.000	0.000	0.000	0.000	0.000	0.000	0.000	0.000	0.000	1.121
TRINITY_DN13312_c2_g1	5.247	7.724	6.853	6.153	5.251	9.699	8.161	7.113	9.409	8.683
TRINITY_DN1331300_c0_g1	0.000	0.000	0.000	0.000	0.000	0.000	0.000	0.000	0.000	0.000
TRINITY_DN1331301_c0_g1	0.000	0.000	0.000	0.000	0.000	0.000	0.000	0.000	0.000	0.000
TRINITY_DN1331302_c0_g1	0.000	0.000	0.000	2.352	0.000	2.337	0.000	0.000	0.000	0.000
TRINITY_DN1331305_c0_g1	0.000	0.000	0.000	0.000	0.000	0.000	0.000	0.000	0.000	0.000
TRINITY_DN1331307_c0_g1	0.000	0.000	0.000	0.000	0.000	0.000	0.000	0.000	0.000	0.000
TRINITY_DN1331309_c0_g1	0.000	1.271	0.000	0.000	0.000	0.000	0.000	0.000	0.000	1.077
TRINITY_DN133130_c0_g1	0.000	0.822	0.000	0.000	0.000	0.000	0.000	0.000	0.865	0.939
TRINITY_DN133130_c1_g1	0.000	0.000	0.523	0.000	0.000	0.000	0.000	0.000	0.193	0.158
TRINITY_DN133130_c2_g2	0.000	0.000	2.972	0.000	3.557	0.000	3.251	0.000	1.085	0.000
TRINITY_DN133130_c3_g1	0.000	0.000	0.000	2.872	0.000	0.000	0.000	1.987	0.000	0.393
TRINITY_DN133130_c6_g1	0.000	0.000	0.000	0.000	0.000	0.000	0.000	0.000	0.000	0.000
TRINITY_DN1331310_c0_g1	0.000	0.000	0.000	0.000	0.000	0.000	0.000	0.000	0.778	0.000
TRINITY_DN1331311_c0_g1	0.000	0.000	0.000	0.000	0.000	0.000	0.000	0.000	0.000	0.000
TRINITY_DN1331314_c0_g1	0.000	0.000	0.000	0.000	0.000	0.000	0.000	0.000	0.000	0.000
TRINITY_DN1331315_c0_g1	0.000	0.000	0.000	0.000	7.946	0.000	0.000	4.853	2.450	0.000
TRINITY_DN1331316_c0_g1	0.000	0.000	0.000	0.000	0.000	0.000	0.000	0.000	0.000	0.000
TRINITY_DN1331317_c0_g1	0.000	0.000	0.000	0.000	0.000	0.000	0.000	0.000	0.000	0.000
TRINITY_DN1331319_c0_g1	0.804	0.000	0.000	0.000	0.000	0.000	0.000	0.000	0.000	0.000
TRINITY_DN1331321_c0_g1	0.000	0.000	0.000	0.000	2.618	0.000	0.000	0.000	0.000	0.000
TRINITY_DN1331322_c0_g1	0.528	0.000	0.000	0.000	0.000	0.000	0.000	0.000	0.383	0.000
TRINITY_DN1331323_c0_g1	0.000	0.000	0.000	0.000	0.000	0.000	0.000	0.000	0.000	0.402
TRINITY_DN1331325_c0_g1	0.000	0.000	0.000	0.000	0.000	0.000	0.000	0.000	0.000	0.000
TRINITY_DN1331328_c0_g1	0.000	0.000	0.000	0.000	0.000	0.000	0.000	0.000	0.000	0.000
TRINITY_DN1331329_c0_g1	0.785	0.000	0.000	0.000	0.000	0.000	0.000	0.000	0.000	0.000
TRINITY_DN1331332_c0_g1	0.000	0.457	0.362	0.000	0.000	0.000	0.490	0.551	0.000	0.548
TRINITY_DN1331333_c0_g1	0.000	0.000	0.000	0.529	0.000	0.000	0.000	0.000	0.173	0.000
TRINITY_DN1331334_c0_g1	0.000	0.000	0.000	0.000	0.000	0.000	0.000	0.000	0.938	0.000
TRINITY_DN1331335_c0_g1	0.000	0.000	1.020	0.000	1.240	0.000	0.736	0.000	0.000	0.000
TRINITY_DN1331336_c0_g1	0.000	0.718	0.000	0.000	0.000	0.000	0.000	0.000	0.000	0.000
TRINITY_DN1331338_c0_g1	0.000	0.000	0.000	0.000	0.000	0.000	0.000	0.000	0.000	0.000
TRINITY_DN133133_c0_g1	0.000	0.000	0.000	0.000	0.000	0.000	0.000	0.000	0.000	0.000
TRINITY_DN133133_c0_g2	0.000	0.000	0.000	0.000	0.000	0.000	0.000	0.000	0.000	0.000
TRINITY_DN133133_c0_g3	0.000	0.000	0.000	0.000	0.000	0.000	0.000	0.000	0.000	0.000
TRINITY_DN133133_c1_g1	0.000	0.000	0.000	0.000	0.000	0.000	0.000	0.000	0.000	0.000
TRINITY_DN1331340_c0_g1	0.417	0.000	0.000	0.000	0.000	0.000	0.000	0.000	0.000	0.339
TRINITY_DN1331341_c0_g1	0.000	0.000	0.000	0.000	0.000	0.000	0.000	0.000	0.281	0.233
TRINITY_DN1331343_c0_g1	0.000	0.000	0.000	0.000	0.000	0.000	0.000	0.000	0.000	0.000
TRINITY_DN1331344_c0_g1	0.000	0.000	0.000	0.000	0.000	0.000	1.848	0.000	0.000	0.000
TRINITY_DN1331346_c0_g1	0.000	1.904	0.000	0.000	0.000	0.000	0.000	0.000	1.959	0.804
TRINITY_DN1331347_c0_g1	0.000	0.000	2.221	0.000	0.000	0.000	0.000	0.000	0.000	0.000
TRINITY_DN1331348_c0_g1	0.000	0.000	0.000	0.000	0.000	0.000	0.000	0.000	1.567	1.294
TRINITY_DN1331349_c0_g1	0.000	0.000	0.000	0.000	0.000	0.000	0.000	0.000	0.000	0.000
TRINITY_DN1331351_c0_g1	0.000	0.000	0.000	0.000	0.000	0.000	0.000	0.000	0.000	0.000
TRINITY_DN1331352_c0_g1	0.000	0.000	0.000	0.000	0.000	0.000	0.000	1.188	0.000	0.000
TRINITY_DN1331353_c0_g1	0.817	0.000	0.000	0.000	0.000	1.209	0.000	0.000	0.000	0.000
TRINITY_DN1331354_c0_g1	0.000	0.000	0.000	0.000	0.000	0.000	0.000	0.000	0.000	0.000
TRINITY_DN1331355_c0_g1	0.000	0.000	0.000	0.000	0.000	0.000	0.000	0.000	0.000	0.000
TRINITY_DN1331356_c0_g1	0.000	0.000	0.000	0.000	0.000	0.000	0.000	0.000	0.000	0.000
TRINITY_DN1331359_c0_g1	0.000	4.291	6.098	0.000	0.000	0.000	0.000	0.000	0.000	0.000
TRINITY_DN133135_c0_g1	0.000	1.180	0.000	0.000	0.000	1.821	1.223	2.486	0.000	0.503
TRINITY_DN1331362_c0_g1	0.000	0.000	0.000	0.000	0.000	0.000	0.000	0.000	0.000	0.482
TRINITY_DN1331364_c0_g1	0.000	0.000	0.000	0.000	0.000	0.000	3.298	0.000	0.000	0.660
TRINITY_DN1331367_c0_g1	0.000	0.000	0.000	0.000	0.000	0.000	0.000	0.000	0.000	0.501
TRINITY_DN1331368_c0_g1	0.000	0.000	0.000	0.000	0.000	0.000	0.000	0.000	0.000	0.000
TRINITY_DN133136_c0_g1	0.444	0.403	1.215	0.342	0.184	0.880	1.104	1.235	0.787	1.076
TRINITY_DN133136_c0_g2	0.000	3.004	0.000	0.000	1.125	1.240	2.592	0.693	0.412	1.926
TRINITY_DN133136_c0_g3	0.475	0.998	0.000	0.363	0.396	1.036	0.000	0.000	0.000	0.675
TRINITY_DN133136_c4_g1	0.000	0.000	0.000	0.000	0.000	0.000	0.000	0.000	0.000	0.000
TRINITY_DN133136_c5_g1	0.000	0.000	0.000	0.000	0.000	0.000	0.000	0.000	0.000	0.000
TRINITY_DN133136_c6_g1	0.000	0.000	0.000	0.000	0.000	0.000	0.000	0.000	0.000	0.000
TRINITY_DN1331373_c0_g1	0.000	0.000	0.000	0.000	0.000	0.000	0.000	0.000	0.000	0.000
TRINITY_DN1331374_c0_g1	0.000	0.000	0.000	0.000	0.000	0.000	0.000	0.000	0.000	0.000
TRINITY_DN1331375_c0_g1	0.000	0.000	0.000	0.000	0.000	0.000	0.000	0.000	0.000	0.000
TRINITY_DN1331377_c0_g1	0.000	0.000	0.000	0.000	0.000	0.000	0.000	0.000	0.000	0.000
TRINITY_DN1331378_c0_g1	0.000	0.000	0.000	0.000	0.000	0.000	0.000	0.000	0.000	1.013
TRINITY_DN1331379_c0_g1	1.414	1.374	0.000	2.097	0.000	2.084	0.000	0.000	0.000	0.580
TRINITY_DN133137_c0_g1	0.000	0.000	0.000	0.000	0.000	0.000	0.000	0.000	0.000	0.000
TRINITY_DN133137_c0_g3	0.339	0.000	0.227	0.000	0.283	0.000	0.000	0.000	0.599	0.227
TRINITY_DN133137_c1_g1	0.000	0.000	0.000	0.000	0.000	0.000	0.000	0.000	0.000	0.540
TRINITY_DN1331380_c0_g1	0.000	0.000	0.000	0.000	0.000	0.000	0.723	0.000	0.726	0.000
TRINITY_DN1331382_c0_g1	0.000	0.000	0.000	0.000	0.000	0.000	0.000	0.000	0.000	0.000
TRINITY_DN1331383_c0_g1	0.000	0.000	0.000	0.000	0.000	0.000	0.000	0.000	0.665	0.000
TRINITY_DN1331384_c0_g1	0.000	0.000	0.000	0.000	0.000	0.000	0.000	0.000	0.000	0.000
TRINITY_DN1331385_c0_g1	0.000	0.000	0.000	0.000	2.726	0.000	0.000	0.000	0.000	0.000
TRINITY_DN1331386_c0_g1	0.000	0.000	0.000	0.000	0.000	0.000	0.000	0.000	0.000	0.000
TRINITY_DN1331387_c0_g1	0.000	0.000	0.000	0.000	0.000	0.000	0.000	0.000	0.000	0.000
TRINITY_DN1331388_c0_g1	0.000	0.000	0.000	0.000	2.372	4.241	0.000	0.000	0.354	0.589
TRINITY_DN1331389_c0_g1	0.000	0.000	0.000	0.000	0.000	0.000	0.000	0.000	0.000	0.894
TRINITY_DN133138_c0_g1	0.000	0.000	0.000	0.000	0.000	0.000	0.000	0.000	0.000	2.357
TRINITY_DN133138_c10_g1	1.075	0.000	0.000	0.000	1.764	0.000	0.000	0.000	0.000	1.321
TRINITY_DN133138_c1_g1	0.000	2.066	0.000	0.000	0.000	0.000	0.000	0.000	1.065	0.000
TRINITY_DN133138_c1_g3	0.000	0.000	0.000	0.000	0.000	0.000	0.000	0.000	0.000	0.000
TRINITY_DN133138_c2_g1	0.000	0.000	0.000	0.000	0.000	0.000	0.000	0.000	0.000	0.000
TRINITY_DN133138_c6_g1	0.804	0.000	0.000	0.000	1.461	0.000	0.000	0.000	0.000	0.095
TRINITY_DN133138_c8_g1	0.000	0.000	0.000	0.000	0.000	0.000	0.000	0.000	0.971	0.000
TRINITY_DN1331390_c0_g1	0.000	3.961	0.000	0.000	0.000	0.000	0.000	0.000	0.000	0.000
TRINITY_DN1331391_c0_g1	0.000	0.000	0.000	0.000	0.000	0.000	0.000	0.000	0.000	0.000
TRINITY_DN1331392_c0_g1	1.239	0.000	0.000	0.000	0.000	0.000	0.000	0.000	0.612	0.000
TRINITY_DN1331395_c0_g1	0.000	0.000	0.000	0.000	0.000	0.000	0.000	0.000	1.214	0.000
TRINITY_DN1331396_c0_g1	0.000	0.000	0.000	0.000	0.000	0.000	0.000	0.000	0.000	0.000
TRINITY_DN1331398_c0_g1	0.000	0.000	0.000	0.000	0.000	0.000	0.613	0.000	0.000	0.000
TRINITY_DN133139_c0_g1	1.048	1.993	0.000	0.000	1.721	1.555	1.051	0.000	1.033	0.000
TRINITY_DN133139_c0_g2	0.000	7.085	0.000	0.000	0.000	0.000	0.000	0.000	0.000	0.744
TRINITY_DN133139_c0_g5	0.000	0.000	0.000	0.000	0.000	1.245	0.000	0.000	0.000	0.345
TRINITY_DN13313_c0_g1	1.549	5.359	1.037	1.209	3.713	0.000	1.277	0.000	0.709	0.666
TRINITY_DN13313_c0_g2	0.000	1.823	0.000	0.000	0.000	0.000	0.000	0.000	0.000	0.000
TRINITY_DN13313_c0_g3	0.000	0.000	0.000	0.000	0.000	0.000	0.000	4.490	0.000	0.000
TRINITY_DN13313_c1_g1	0.000	0.000	0.000	0.000	0.000	0.000	0.000	0.000	0.000	0.000
TRINITY_DN13313_c2_g1	0.000	0.000	0.000	0.000	0.000	0.000	0.000	0.000	0.000	0.000
TRINITY_DN13313_c6_g3	2.547	0.000	0.000	0.000	0.000	0.000	0.000	0.000	0.000	0.000
TRINITY_DN13313_c7_g1	0.000	1.535	0.000	0.000	0.000	0.000	0.000	0.000	0.000	0.000
TRINITY_DN1331403_c0_g1	0.000	0.000	0.000	0.000	0.000	0.000	0.000	0.000	0.000	2.776
TRINITY_DN1331404_c0_g1	0.000	0.000	0.000	1.225	0.000	0.000	0.000	0.000	0.000	0.670
TRINITY_DN1331405_c0_g1	0.000	0.000	0.000	0.000	1.820	0.000	0.000	0.000	0.000	0.000
TRINITY_DN1331406_c0_g1	0.000	0.000	0.000	0.000	0.000	0.000	0.000	0.000	0.000	1.121
TRINITY_DN1331407_c0_g1	0.000	0.000	0.000	0.000	2.143	0.000	0.000	0.000	0.000	0.000
TRINITY_DN133140_c0_g1	0.000	0.000	0.000	1.178	0.000	0.000	0.000	0.000	1.158	0.623
TRINITY_DN133140_c0_g2	0.000	0.000	0.000	0.000	0.000	0.000	2.390	0.000	0.529	1.762
TRINITY_DN133140_c1_g2	0.000	0.000	0.000	0.000	0.000	0.000	0.000	0.000	0.000	0.000
TRINITY_DN133140_c1_g3	0.000	0.000	0.572	0.654	0.000	0.000	0.000	0.000	0.000	0.087
TRINITY_DN133140_c3_g1	0.000	0.000	0.000	0.000	0.000	0.000	0.000	0.000	0.000	0.652
TRINITY_DN133140_c4_g1	0.000	0.000	0.000	0.000	0.000	0.000	0.000	0.000	0.000	0.000
TRINITY_DN133140_c5_g1	0.000	0.000	0.000	0.000	0.000	0.000	0.000	0.000	0.000	0.000
TRINITY_DN1331410_c0_g1	1.591	3.091	0.000	0.000	0.000	0.000	0.000	0.000	0.000	0.000
TRINITY_DN1331412_c0_g1	0.000	0.000	0.000	0.000	0.000	0.000	0.000	0.000	0.000	0.000
TRINITY_DN1331413_c0_g1	0.000	0.000	0.000	0.000	0.000	0.000	0.000	0.000	0.000	0.000
TRINITY_DN1331415_c0_g1	0.000	0.000	1.562	0.000	1.910	0.847	1.111	0.000	0.000	0.236
TRINITY_DN1331416_c0_g1	0.000	0.000	0.000	0.000	0.000	0.000	0.000	0.000	0.000	0.000
TRINITY_DN1331417_c0_g1	0.000	1.455	0.000	0.000	0.000	0.000	0.000	0.000	0.000	0.613
TRINITY_DN1331418_c0_g1	0.000	0.000	0.000	0.000	2.143	0.000	0.000	0.000	0.000	0.000
TRINITY_DN1331419_c0_g1	0.000	0.000	0.000	0.000	0.000	0.000	0.869	0.000	0.000	0.360
TRINITY_DN133141_c0_g1	0.000	0.000	0.000	0.000	0.000	0.000	0.379	0.000	0.106	0.393
TRINITY_DN1331420_c0_g1	0.000	0.000	0.000	0.000	0.000	0.000	0.000	0.000	0.000	0.830
TRINITY_DN1331421_c0_g1	0.000	0.000	0.000	0.000	0.000	0.768	0.000	0.000	0.777	0.214
TRINITY_DN1331424_c0_g1	0.000	0.000	0.000	0.000	0.000	0.000	0.000	0.000	0.000	0.000
TRINITY_DN1331425_c0_g1	0.000	0.000	0.000	0.000	3.810	0.000	0.000	0.000	0.000	1.901
TRINITY_DN1331426_c0_g1	0.000	0.000	1.548	0.000	0.000	1.678	0.000	0.000	0.000	0.000
TRINITY_DN1331428_c0_g1	0.000	0.000	0.000	0.000	0.667	0.000	0.000	0.000	0.200	0.163
TRINITY_DN133142_c0_g1	0.000	1.494	4.211	0.000	2.515	0.000	0.000	3.121	0.558	0.000
TRINITY_DN133142_c0_g2	0.000	0.000	0.000	0.000	0.000	0.000	0.000	0.000	0.207	0.133
TRINITY_DN1331430_c0_g1	0.000	0.000	0.000	0.000	0.000	0.000	0.000	0.000	0.000	0.000
TRINITY_DN1331431_c0_g1	0.000	0.000	0.000	0.000	0.000	0.000	0.000	0.000	0.000	0.000
TRINITY_DN1331432_c0_g1	0.000	0.000	0.000	0.000	0.000	0.000	1.663	0.000	0.000	1.329
TRINITY_DN1331433_c0_g1	0.000	0.000	0.000	0.000	0.000	0.000	0.000	0.000	0.000	0.000
TRINITY_DN1331434_c0_g1	0.000	0.000	0.602	0.000	0.000	0.000	0.843	0.000	0.000	0.000
TRINITY_DN1331435_c0_g1	0.000	0.000	0.000	0.000	0.000	0.000	0.000	0.000	0.000	0.000
TRINITY_DN1331437_c0_g1	0.000	0.000	0.000	0.000	0.000	0.000	0.000	0.000	0.000	0.000
TRINITY_DN1331438_c0_g1	0.370	0.000	0.000	0.000	0.000	0.000	0.000	0.758	0.184	0.000
TRINITY_DN1331439_c0_g1	0.000	0.000	0.000	0.000	0.000	0.000	0.000	3.163	0.000	0.000
TRINITY_DN133143_c0_g1	0.000	0.000	0.000	0.000	0.000	0.000	0.000	0.000	0.000	0.000
TRINITY_DN1331440_c0_g1	0.000	0.000	1.083	0.000	0.000	0.000	0.000	0.000	0.000	0.327
TRINITY_DN1331442_c0_g1	1.581	0.000	0.000	0.000	0.000	0.000	0.000	0.000	0.000	1.294
TRINITY_DN1331443_c0_g1	0.000	0.000	0.000	0.000	0.000	0.000	0.000	0.000	0.000	0.000
TRINITY_DN1331444_c0_g1	0.000	0.265	0.000	0.000	0.517	0.000	0.000	0.000	0.000	0.167
TRINITY_DN1331445_c0_g1	1.846	2.603	0.000	0.000	0.000	0.000	0.000	0.000	0.908	1.139
TRINITY_DN1331446_c0_g1	0.000	0.000	0.000	0.000	0.000	0.000	0.702	0.000	0.354	0.884
TRINITY_DN1331449_c0_g1	0.000	0.000	0.000	0.000	0.000	0.000	0.000	0.000	0.000	0.000
TRINITY_DN133144_c0_g1	0.102	0.420	0.274	0.000	0.171	0.149	0.808	0.208	0.728	0.166
TRINITY_DN133144_c2_g1	0.000	0.000	0.000	0.000	0.000	3.803	0.000	0.000	0.000	0.000
TRINITY_DN133144_c5_g1	0.000	0.000	0.000	0.000	0.000	0.000	0.000	0.000	0.000	0.000
TRINITY_DN133144_c6_g1	0.000	0.000	0.000	0.000	0.000	0.000	0.000	0.000	0.000	0.000
TRINITY_DN133144_c7_g1	0.000	0.000	0.000	0.000	0.000	0.000	0.000	0.000	0.000	0.000
TRINITY_DN1331450_c0_g1	0.000	0.000	0.000	0.000	0.000	0.000	0.000	0.000	0.000	0.000
TRINITY_DN1331451_c0_g1	0.000	0.000	0.000	0.000	0.000	0.000	0.000	0.000	0.000	1.714
TRINITY_DN1331453_c0_g1	0.000	0.307	0.480	2.719	0.000	0.000	0.661	0.000	0.178	0.145
TRINITY_DN1331454_c0_g1	0.000	0.000	0.000	0.000	0.000	0.000	0.000	0.000	0.000	0.000
TRINITY_DN1331455_c0_g1	0.000	0.000	0.000	0.000	0.000	0.000	0.000	0.000	0.000	0.352
TRINITY_DN1331457_c0_g1	0.251	0.635	0.000	0.000	0.000	0.000	0.000	0.512	0.378	0.306
TRINITY_DN1331458_c0_g1	0.000	0.000	0.000	0.000	0.000	0.000	0.000	0.000	0.000	0.000
TRINITY_DN1331459_c0_g1	0.000	0.000	0.000	0.000	0.000	0.000	0.000	0.000	1.813	1.488
TRINITY_DN133145_c0_g1	0.000	0.000	0.000	0.000	0.000	0.000	0.000	0.000	0.000	0.000
TRINITY_DN1331460_c0_g1	1.173	0.000	0.000	0.000	0.000	0.000	0.000	0.000	0.000	0.000
TRINITY_DN1331461_c0_g1	0.000	0.000	0.000	0.000	0.000	0.000	0.000	0.000	1.899	0.779
TRINITY_DN1331463_c0_g1	0.000	0.000	0.000	0.000	0.000	0.000	0.000	0.000	0.000	0.000
TRINITY_DN1331464_c0_g1	0.000	0.000	0.000	2.723	1.494	0.000	0.000	0.000	0.000	0.373
TRINITY_DN1331465_c0_g1	0.000	0.000	0.000	0.000	0.000	0.000	0.000	0.000	0.000	0.232
TRINITY_DN1331468_c0_g1	0.000	0.000	0.000	0.000	0.000	0.000	0.000	0.000	0.000	0.000
TRINITY_DN133146_c0_g1	0.000	0.000	0.000	1.073	0.000	0.000	0.000	0.000	0.000	0.000
TRINITY_DN133146_c1_g1	0.000	0.000	0.000	0.000	0.000	0.000	0.000	0.000	0.514	0.000
TRINITY_DN133146_c1_g2	0.000	0.448	0.000	0.000	0.000	0.000	0.000	0.000	0.000	0.000
TRINITY_DN133146_c1_g3	0.000	0.000	0.000	0.000	0.000	0.000	0.000	0.000	0.000	0.000
TRINITY_DN133146_c2_g1	0.443	0.765	0.198	0.458	0.000	0.226	0.274	0.300	0.900	0.487
TRINITY_DN133146_c5_g1	0.000	0.000	0.000	0.000	0.000	4.059	0.000	0.000	0.000	0.580
TRINITY_DN133146_c6_g1	0.737	0.000	0.000	0.000	0.000	0.000	0.000	0.000	0.000	0.004
TRINITY_DN133146_c7_g1	0.000	0.000	0.000	0.000	0.000	0.000	0.000	0.000	0.000	0.000
TRINITY_DN133146_c9_g1	0.000	0.000	0.000	0.000	0.000	0.000	0.000	0.000	0.000	0.000
TRINITY_DN1331471_c0_g1	0.000	2.654	0.000	0.000	0.000	0.000	0.000	0.000	0.000	0.000
TRINITY_DN1331472_c0_g1	0.143	0.000	0.000	0.219	0.000	0.000	0.000	0.290	0.217	0.347
TRINITY_DN1331473_c0_g1	0.000	0.000	0.000	0.000	0.000	0.000	0.000	3.920	0.000	0.000
TRINITY_DN1331475_c0_g1	0.000	0.000	0.000	0.000	0.000	0.000	0.000	0.000	0.000	0.000
TRINITY_DN1331476_c0_g1	0.000	0.000	0.000	0.000	0.000	0.000	0.000	0.000	0.000	0.000
TRINITY_DN1331477_c0_g1	0.000	0.000	0.000	0.000	0.000	0.000	1.387	0.000	0.000	1.678
TRINITY_DN1331478_c0_g1	0.000	0.000	0.000	0.000	0.000	0.000	0.000	0.000	0.000	0.000
TRINITY_DN133147_c0_g1	0.547	0.487	0.000	0.000	0.000	2.821	0.000	0.000	0.270	0.791
TRINITY_DN133147_c0_g2	0.000	0.000	0.000	0.000	2.788	2.496	0.000	0.000	0.000	1.391
TRINITY_DN133147_c2_g1	0.000	0.000	0.000	0.670	1.465	3.038	0.000	0.000	0.000	0.365
TRINITY_DN133147_c5_g1	0.000	0.000	0.000	0.000	0.000	0.000	0.000	0.000	0.000	0.000
TRINITY_DN133147_c6_g1	0.000	0.000	0.000	0.000	0.000	0.000	0.000	0.000	0.000	0.562
TRINITY_DN133147_c7_g1	0.000	0.000	2.413	0.000	0.000	0.000	0.000	0.000	0.000	0.721
TRINITY_DN1331481_c0_g1	0.000	0.000	0.000	0.000	0.000	3.572	0.000	0.000	0.000	0.000
TRINITY_DN1331483_c0_g1	0.000	0.000	0.000	0.000	0.000	0.000	0.000	0.000	0.000	0.000
TRINITY_DN1331484_c0_g1	0.000	0.000	0.000	0.000	0.000	0.000	0.000	0.000	0.000	0.000
TRINITY_DN1331487_c0_g1	0.971	0.000	0.000	0.000	0.000	0.000	0.000	0.000	0.000	0.399
TRINITY_DN1331488_c0_g1	0.000	0.000	0.000	0.000	0.000	0.000	0.000	0.000	0.762	0.000
TRINITY_DN133148_c0_g1	1.017	0.000	0.000	0.000	0.000	0.000	0.915	0.000	0.000	0.000
TRINITY_DN133148_c1_g1	0.695	0.631	0.000	0.000	0.000	0.000	0.000	0.000	0.588	0.284
TRINITY_DN133148_c1_g2	0.000	0.000	0.000	0.000	0.000	0.000	1.066	0.000	0.000	0.000
TRINITY_DN133148_c2_g1	0.000	0.000	0.000	0.327	0.000	0.000	0.000	1.331	1.037	0.173
TRINITY_DN133148_c3_g1	0.000	0.000	0.000	0.000	0.000	0.000	0.000	0.000	0.000	0.331
TRINITY_DN133148_c4_g1	0.000	0.000	0.000	0.000	0.000	0.000	0.000	0.000	0.000	0.000
TRINITY_DN1331490_c0_g1	0.000	0.000	0.000	0.000	0.000	0.000	0.000	0.000	1.075	0.880
TRINITY_DN1331491_c0_g1	0.000	0.000	0.000	0.000	0.000	0.000	0.000	0.000	0.000	0.000
TRINITY_DN1331494_c0_g1	0.000	0.000	0.000	0.000	0.000	0.000	0.000	0.000	0.000	0.000
TRINITY_DN1331495_c0_g1	0.000	0.000	0.000	0.000	0.000	0.000	0.000	5.162	0.000	0.000
TRINITY_DN1331496_c0_g1	0.000	0.000	0.000	0.000	0.000	0.000	0.000	0.000	0.000	0.000
TRINITY_DN1331497_c0_g1	0.000	0.000	0.000	0.000	0.590	1.037	0.000	0.000	0.000	0.144
TRINITY_DN1331498_c0_g1	0.000	0.000	0.000	0.000	0.000	0.000	0.000	0.000	0.000	0.000
TRINITY_DN1331499_c0_g1	0.000	0.000	0.000	0.000	0.000	0.000	0.000	0.000	0.000	0.000
TRINITY_DN133149_c0_g1	0.000	0.000	0.000	0.000	0.000	0.000	0.000	0.000	0.000	0.000
TRINITY_DN133149_c1_g1	0.000	0.000	0.000	0.000	0.000	0.000	0.000	0.000	0.000	0.000
TRINITY_DN13314_c0_g1	0.000	0.000	0.000	0.000	0.000	1.502	1.451	6.502	0.887	1.453
TRINITY_DN13314_c2_g1	4.897	3.837	0.000	0.000	0.000	0.000	0.000	0.000	0.000	0.864
TRINITY_DN1331502_c0_g1	0.000	0.717	0.000	0.000	0.000	0.000	0.000	0.000	0.000	0.639
TRINITY_DN1331503_c0_g1	0.000	0.000	0.000	0.000	0.000	0.000	0.000	0.000	0.000	0.000
TRINITY_DN1331504_c0_g1	0.000	0.000	0.000	0.000	0.000	0.000	0.000	0.000	0.000	0.909
TRINITY_DN1331505_c0_g1	0.000	0.152	0.000	0.000	0.000	0.000	0.000	0.000	0.000	0.074
TRINITY_DN1331506_c0_g1	0.626	0.000	0.420	0.000	0.000	0.456	0.287	0.000	0.782	0.000
TRINITY_DN1331509_c0_g1	0.000	0.000	0.000	0.000	0.000	0.000	0.000	0.000	0.000	0.000
TRINITY_DN133150_c0_g1	0.000	0.000	0.000	0.000	0.000	0.000	0.000	0.000	1.225	0.000
TRINITY_DN1331510_c0_g1	0.000	0.517	0.000	0.000	0.000	0.847	0.000	0.000	0.000	0.000
TRINITY_DN1331513_c0_g1	0.000	0.000	0.000	0.000	1.086	0.000	0.000	0.000	1.943	0.000
TRINITY_DN1331514_c0_g1	1.445	0.000	0.000	0.000	0.000	0.000	0.000	0.000	0.000	0.296
TRINITY_DN1331514_c1_g1	0.623	1.124	0.000	0.000	0.000	0.000	0.000	0.000	0.307	0.510
TRINITY_DN1331518_c0_g1	0.000	0.000	0.000	0.000	0.000	0.000	0.000	0.000	0.000	0.000
TRINITY_DN133151_c0_g1	2.912	0.000	0.000	0.495	0.539	0.473	2.306	0.664	0.162	1.054
TRINITY_DN133151_c0_g2	0.000	0.000	0.000	0.527	0.575	0.000	0.639	0.000	0.000	0.563
TRINITY_DN133151_c1_g2	0.000	0.000	0.000	0.000	0.000	0.000	0.000	0.000	0.000	0.000
TRINITY_DN133151_c1_g4	0.000	0.000	0.000	0.000	0.000	0.000	0.000	0.000	0.000	0.000
TRINITY_DN1331521_c0_g1	0.971	0.000	0.000	0.000	0.000	0.000	0.000	0.000	0.000	0.198
TRINITY_DN1331522_c0_g1	0.000	0.000	0.000	0.000	0.000	0.000	0.000	0.000	0.000	0.000
TRINITY_DN1331524_c0_g1	0.000	0.000	0.000	0.000	0.000	0.000	0.000	0.000	1.146	0.000
TRINITY_DN1331525_c0_g1	0.000	0.000	0.000	0.000	1.494	0.000	0.000	0.000	0.000	0.000
TRINITY_DN1331528_c0_g1	0.000	0.000	0.000	0.000	0.000	0.000	0.000	4.808	0.000	0.000
TRINITY_DN1331529_c0_g1	0.000	0.000	0.000	0.000	0.000	0.000	0.000	0.000	0.000	0.000
TRINITY_DN133152_c0_g1	0.000	0.000	0.000	0.000	0.000	0.000	0.000	0.000	1.113	0.000
TRINITY_DN133152_c2_g1	0.000	0.000	0.000	0.000	0.000	0.000	0.000	0.000	0.000	0.000
TRINITY_DN133152_c3_g1	0.000	0.000	0.000	0.000	0.000	0.000	0.000	0.000	0.000	0.000
TRINITY_DN133152_c4_g1	1.124	1.320	0.903	0.000	0.000	1.566	1.415	0.458	1.131	1.186
TRINITY_DN133152_c5_g1	0.000	0.261	0.000	0.000	0.000	0.000	0.000	0.000	0.000	0.000
TRINITY_DN133152_c6_g1	0.000	0.000	0.000	0.000	0.000	0.000	0.000	0.000	0.000	0.000
TRINITY_DN1331530_c0_g1	1.160	0.000	0.000	0.000	1.907	0.000	0.000	0.000	0.000	0.000
TRINITY_DN1331532_c0_g1	0.000	0.000	0.000	0.000	0.000	0.000	0.000	0.000	0.000	1.000
TRINITY_DN1331534_c0_g1	0.000	0.774	0.000	0.000	0.000	0.000	0.000	0.000	0.000	0.000
TRINITY_DN1331535_c0_g1	0.000	0.000	0.000	0.000	0.000	0.000	0.000	0.000	0.000	0.000
TRINITY_DN1331536_c0_g1	0.000	0.000	0.000	0.000	0.000	0.000	0.000	0.000	0.000	0.000
TRINITY_DN1331537_c0_g1	0.000	0.000	0.000	0.000	0.929	0.000	0.000	0.000	0.277	0.229
TRINITY_DN1331539_c0_g1	0.000	0.000	0.000	0.000	0.000	0.000	0.000	0.000	0.000	0.508
TRINITY_DN1331540_c0_g1	0.000	0.000	0.000	0.000	0.000	0.000	0.000	0.000	0.425	0.711
TRINITY_DN1331542_c0_g1	0.000	0.000	0.000	0.000	0.000	0.000	0.000	0.000	0.592	1.477
TRINITY_DN1331543_c0_g1	3.451	0.000	2.526	2.234	0.000	2.698	0.000	0.000	0.000	0.634
TRINITY_DN1331546_c0_g1	0.000	0.000	0.000	0.000	0.000	0.000	0.000	0.000	0.000	2.802
TRINITY_DN1331547_c0_g1	0.000	0.362	0.561	0.633	0.000	0.000	0.000	0.000	0.000	0.000
TRINITY_DN1331549_c0_g1	0.000	0.814	0.000	1.309	0.000	0.000	0.865	0.000	0.000	0.000
TRINITY_DN133154_c0_g1	0.000	0.000	1.426	0.000	0.000	0.000	0.000	0.000	4.426	0.000
TRINITY_DN1331550_c0_g1	0.000	0.000	0.000	0.000	0.000	0.000	0.000	0.000	0.000	0.000
TRINITY_DN1331551_c0_g1	0.000	0.000	0.000	0.000	1.753	0.000	0.505	0.000	0.000	0.864
TRINITY_DN1331554_c0_g1	0.000	0.000	0.000	0.000	0.000	0.000	0.000	0.000	0.000	0.000
TRINITY_DN1331555_c0_g1	0.000	0.000	0.000	0.000	0.000	0.967	0.000	0.000	0.000	0.269
TRINITY_DN1331556_c0_g1	0.000	0.000	0.585	0.000	0.000	0.000	0.000	0.000	0.000	0.177
TRINITY_DN1331558_c0_g1	0.000	0.000	0.000	0.000	0.000	0.000	0.000	0.000	1.075	0.000
TRINITY_DN133155_c1_g1	0.000	0.000	0.000	0.000	0.000	0.000	0.000	0.000	0.620	0.512
TRINITY_DN133155_c1_g2	0.000	0.000	0.000	0.000	0.000	0.000	0.000	0.000	0.000	0.000
TRINITY_DN133155_c4_g1	0.000	0.000	0.000	0.000	0.000	0.000	0.000	0.000	0.000	0.000
TRINITY_DN1331560_c0_g1	0.000	0.000	0.000	0.000	0.000	0.000	0.000	0.000	0.000	0.338
TRINITY_DN1331562_c0_g1	0.000	0.000	0.000	1.076	0.000	0.000	0.000	0.000	0.352	0.294
TRINITY_DN1331567_c0_g1	0.000	0.000	0.000	0.000	0.000	0.000	1.115	0.000	0.000	0.909
TRINITY_DN1331570_c0_g1	0.000	0.000	0.000	0.000	0.000	0.000	0.000	0.000	0.000	0.351
TRINITY_DN1331571_c0_g1	0.563	0.000	0.000	0.000	0.000	0.000	1.622	0.000	0.000	0.460
TRINITY_DN1331573_c0_g1	0.000	0.000	0.000	0.000	0.000	0.000	0.000	0.000	0.000	0.000
TRINITY_DN1331574_c0_g1	0.000	2.355	0.000	0.000	0.000	0.000	0.000	0.000	0.000	0.000
TRINITY_DN1331576_c0_g1	0.000	0.000	0.000	0.000	0.000	0.000	0.000	0.000	0.000	0.000
TRINITY_DN1331579_c0_g1	0.000	0.000	0.000	0.000	0.000	0.000	0.000	0.000	0.000	0.000
TRINITY_DN133157_c0_g1	0.000	0.000	0.000	0.000	0.000	0.000	0.000	0.000	0.333	0.227
TRINITY_DN133157_c0_g2	0.000	0.000	0.000	0.000	0.000	0.000	0.000	0.000	0.323	0.000
TRINITY_DN1331580_c0_g1	0.465	0.000	0.000	0.000	0.769	0.000	0.000	0.000	0.000	0.946
TRINITY_DN1331582_c0_g1	0.000	0.000	0.000	0.000	0.000	0.000	0.000	0.000	1.085	0.000
TRINITY_DN1331583_c0_g1	0.000	0.000	0.000	0.000	0.000	0.000	0.000	0.000	0.000	0.000
TRINITY_DN1331585_c0_g1	0.000	0.000	0.000	0.000	0.000	0.000	0.000	0.000	0.000	0.175
TRINITY_DN1331587_c0_g1	0.000	0.000	6.274	0.000	0.000	0.000	0.000	0.000	0.000	0.000
TRINITY_DN1331589_c0_g1	0.000	1.798	0.000	0.000	0.000	0.000	0.000	0.000	0.000	0.783
TRINITY_DN133158_c0_g1	1.072	0.000	0.000	0.000	0.594	0.000	0.000	0.000	0.214	0.000
TRINITY_DN133158_c0_g2	0.000	0.263	0.414	0.000	0.000	0.898	0.000	0.000	1.143	0.626
TRINITY_DN133158_c1_g1	0.000	1.075	2.397	0.000	0.000	2.567	3.591	0.000	0.000	0.000
TRINITY_DN1331591_c0_g1	0.000	0.000	0.000	0.000	0.000	0.000	0.000	0.000	0.000	0.000
TRINITY_DN1331593_c0_g1	0.000	4.038	1.899	0.000	0.000	0.000	0.000	0.000	0.000	2.276
TRINITY_DN1331594_c0_g1	0.000	0.000	0.000	0.000	0.000	0.000	0.000	0.000	0.830	0.000
TRINITY_DN1331598_c0_g1	0.000	2.527	1.808	0.000	0.000	0.981	0.473	0.000	0.000	0.181
TRINITY_DN133159_c0_g2	11.314	8.249	6.167	26.429	6.836	19.554	8.974	13.470	2.400	20.091
TRINITY_DN133159_c0_g3	0.000	3.143	0.000	0.000	0.000	0.000	0.000	0.000	0.000	0.000
TRINITY_DN133159_c1_g1	0.000	0.000	0.000	0.000	0.000	0.000	0.000	0.000	0.957	0.000
TRINITY_DN133159_c1_g2	0.000	0.000	3.348	0.000	0.000	3.540	0.000	0.000	0.000	0.000
TRINITY_DN133159_c2_g1	0.000	0.000	0.000	0.000	0.000	0.000	0.000	0.000	0.000	0.000
TRINITY_DN1331600_c0_g1	0.000	0.000	0.000	0.000	0.000	0.000	0.000	0.000	0.000	0.727
TRINITY_DN1331601_c0_g1	0.000	1.337	0.000	0.000	0.000	0.000	1.404	0.000	0.000	0.566
TRINITY_DN1331602_c0_g1	0.000	0.000	0.000	0.000	0.000	0.000	0.000	0.000	0.000	0.000
TRINITY_DN1331603_c0_g1	0.000	0.000	0.000	0.000	0.000	0.000	0.000	0.000	0.000	1.338
TRINITY_DN1331604_c0_g1	0.000	0.000	1.357	0.000	0.000	0.000	0.000	0.000	0.000	0.000
TRINITY_DN1331606_c0_g1	0.000	1.700	0.000	0.000	1.494	0.000	0.000	0.000	0.000	0.000
TRINITY_DN1331608_c0_g1	0.000	0.000	0.000	0.000	0.000	0.000	0.000	0.000	0.000	0.000
TRINITY_DN1331609_c0_g1	0.000	0.000	0.000	0.000	0.000	0.000	0.000	0.000	0.000	0.000
TRINITY_DN1331611_c0_g1	0.000	0.000	0.000	0.000	0.000	0.000	0.000	0.000	0.000	0.000
TRINITY_DN1331612_c0_g1	0.000	0.000	0.000	0.000	0.000	0.000	0.000	0.000	0.000	0.000
TRINITY_DN1331613_c0_g1	0.000	0.000	0.000	0.000	0.000	0.000	0.000	0.000	0.555	0.000
TRINITY_DN1331615_c0_g1	0.000	0.000	0.000	1.054	0.000	0.000	0.000	0.000	0.000	0.574
TRINITY_DN1331618_c0_g1	0.000	0.000	0.000	0.000	0.000	0.000	0.000	0.000	0.000	0.000
TRINITY_DN133161_c1_g1	0.000	0.000	0.000	0.000	0.000	0.000	0.000	0.000	0.000	0.000
TRINITY_DN1331620_c0_g1	0.000	0.000	0.000	0.000	0.000	0.000	1.350	0.000	0.000	0.000
TRINITY_DN1331624_c0_g1	0.000	0.000	0.000	0.000	0.000	0.000	0.000	0.000	0.000	0.000
TRINITY_DN1331626_c0_g1	0.000	0.000	0.000	0.000	0.000	0.000	0.000	0.000	0.000	0.000
TRINITY_DN1331627_c0_g1	0.000	0.000	0.000	0.000	0.000	0.000	0.000	0.000	0.000	0.000
TRINITY_DN133162_c0_g1	1.985	0.000	0.000	0.000	6.515	0.000	0.000	0.000	0.987	0.000
TRINITY_DN133162_c1_g1	1.283	0.000	0.000	0.000	0.000	0.000	0.000	0.000	0.000	0.000
TRINITY_DN1331630_c0_g1	0.000	0.000	0.000	0.000	0.000	0.000	0.000	0.000	0.000	0.000
TRINITY_DN1331631_c0_g1	0.000	0.000	0.000	0.000	0.000	0.000	0.000	0.000	0.000	0.000
TRINITY_DN1331632_c0_g1	0.000	0.000	0.000	0.000	0.000	0.000	0.000	0.000	0.000	0.000
TRINITY_DN1331633_c0_g1	0.000	0.000	0.000	0.000	0.000	0.000	0.000	0.000	0.000	0.254
TRINITY_DN1331634_c0_g1	0.000	1.066	0.000	0.000	0.000	0.872	0.573	0.000	0.293	0.243
TRINITY_DN1331636_c0_g1	0.000	0.000	0.000	0.000	0.000	0.000	0.656	0.000	0.000	0.000
TRINITY_DN1331637_c0_g1	0.000	0.000	0.000	0.000	0.000	0.000	0.000	0.000	0.000	0.000
TRINITY_DN1331638_c0_g1	0.000	0.000	0.000	0.000	0.000	0.000	0.000	0.000	0.350	0.000
TRINITY_DN133163_c0_g1	0.284	0.777	0.571	0.219	0.475	1.760	0.973	0.577	0.937	2.196
TRINITY_DN133163_c1_g1	0.000	0.000	0.000	0.000	0.000	0.000	0.000	0.000	0.000	0.000
TRINITY_DN1331641_c0_g1	0.000	0.543	0.000	0.000	0.000	0.000	0.000	0.000	0.000	0.000
TRINITY_DN1331642_c0_g1	0.000	0.000	0.000	0.000	0.000	0.000	0.000	0.000	0.000	0.162
TRINITY_DN1331643_c0_g1	0.000	0.000	0.000	0.000	0.000	0.000	0.000	0.000	0.000	0.000
TRINITY_DN1331644_c0_g1	0.504	0.000	0.000	0.000	0.000	0.000	0.000	0.000	0.249	0.000
TRINITY_DN1331645_c0_g1	0.223	0.339	0.000	0.000	0.000	0.000	0.200	0.453	0.000	0.181
TRINITY_DN1331647_c0_g1	0.218	0.000	0.000	0.334	0.000	0.000	0.000	0.000	0.220	0.000
TRINITY_DN1331649_c0_g1	0.584	0.496	0.000	0.000	0.486	0.000	0.000	0.597	0.000	0.712
TRINITY_DN133164_c0_g1	0.000	0.000	0.000	0.000	0.000	0.000	0.000	0.000	0.552	0.459
TRINITY_DN133164_c2_g1	0.000	0.000	0.000	0.000	0.000	0.000	0.000	0.000	0.887	0.000
TRINITY_DN133164_c6_g1	0.000	0.000	0.000	0.000	0.000	0.000	0.000	0.000	1.929	0.000
TRINITY_DN1331650_c0_g1	0.000	0.522	0.000	0.880	0.000	0.000	1.122	0.000	0.000	0.000
TRINITY_DN1331651_c0_g1	0.000	0.000	0.000	0.000	0.307	0.268	0.164	0.000	0.000	0.150
TRINITY_DN1331654_c0_g1	0.000	0.000	0.000	10.005	0.000	0.000	0.000	0.000	0.000	0.000
TRINITY_DN1331655_c0_g1	0.000	0.000	0.000	0.000	10.126	0.000	0.000	0.000	3.069	1.268
TRINITY_DN1331659_c0_g1	0.000	0.000	0.000	0.000	0.000	0.000	0.000	0.000	0.000	0.000
TRINITY_DN133165_c0_g1	0.000	0.000	0.000	0.000	0.000	0.000	0.000	0.000	0.119	0.609
TRINITY_DN133165_c1_g1	0.465	0.000	0.000	0.000	0.000	0.000	0.000	0.000	0.000	0.000
TRINITY_DN133165_c2_g1	0.000	0.000	0.000	0.000	0.000	0.000	0.000	0.000	0.000	0.000
TRINITY_DN1331660_c0_g1	1.529	0.000	0.000	0.000	0.000	0.000	0.000	0.000	0.000	1.878
TRINITY_DN1331661_c0_g1	0.000	0.000	0.000	0.000	0.000	0.000	0.000	0.000	0.000	0.000
TRINITY_DN1331662_c0_g1	0.000	0.000	0.000	0.000	0.000	0.000	0.000	0.000	0.000	0.000
TRINITY_DN1331665_c0_g1	0.000	0.000	0.000	0.000	0.000	0.000	0.000	0.000	0.000	0.000
TRINITY_DN1331667_c0_g1	0.000	0.000	0.000	0.000	0.000	0.000	0.000	0.000	0.000	0.000
TRINITY_DN1331668_c0_g1	0.000	0.000	0.000	0.000	0.000	1.571	0.000	0.000	0.522	0.434
TRINITY_DN1331669_c0_g1	0.000	0.000	0.000	0.000	0.000	0.288	0.000	0.000	0.000	0.000
TRINITY_DN133166_c0_g1	0.000	0.000	0.000	0.000	0.000	0.000	0.000	0.000	0.000	0.000
TRINITY_DN1331670_c0_g1	0.000	0.000	0.000	0.000	0.000	0.000	0.000	0.000	0.000	0.204
TRINITY_DN1331671_c0_g1	0.000	0.000	0.000	0.000	0.000	0.000	0.000	0.000	0.000	0.000
TRINITY_DN1331673_c0_g1	0.726	0.000	0.000	2.177	1.194	0.000	0.000	0.000	0.000	1.484
TRINITY_DN1331675_c0_g1	1.715	0.000	0.000	2.537	0.000	0.000	0.000	0.000	0.000	0.000
TRINITY_DN1331676_c0_g1	0.000	0.000	0.000	0.000	0.000	0.000	0.000	0.000	0.000	0.000
TRINITY_DN1331677_c0_g1	1.034	0.000	0.000	0.000	1.035	0.000	0.185	0.000	0.312	0.672
TRINITY_DN1331678_c0_g1	0.312	0.000	0.000	0.000	0.000	0.000	0.000	0.639	0.000	0.508
TRINITY_DN133167_c0_g1	0.000	0.000	0.000	0.000	0.000	0.000	0.000	0.000	1.513	1.252
TRINITY_DN133167_c1_g1	0.237	0.000	0.000	0.638	0.000	0.302	1.464	0.424	0.599	1.479
TRINITY_DN133167_c1_g3	0.000	0.000	0.000	0.000	0.000	0.000	0.000	0.000	0.000	0.000
TRINITY_DN133167_c2_g1	0.000	5.058	0.000	0.000	0.000	0.000	0.000	0.000	0.000	0.700
TRINITY_DN1331680_c0_g1	0.000	0.000	6.400	2.304	0.000	0.000	0.000	0.000	0.000	0.000
TRINITY_DN1331682_c0_g1	0.782	0.000	0.000	0.000	1.289	0.000	0.000	0.000	0.384	0.321
TRINITY_DN1331684_c0_g1	0.000	0.000	0.000	0.000	0.000	0.000	0.000	0.000	0.000	0.000
TRINITY_DN1331685_c0_g1	0.000	0.000	0.000	0.000	0.000	0.000	0.000	0.000	0.000	0.000
TRINITY_DN1331686_c0_g1	0.000	0.000	0.000	0.000	0.000	0.000	0.000	0.000	0.000	0.000
TRINITY_DN1331688_c0_g1	0.000	0.000	0.000	0.000	0.000	0.000	0.000	0.000	0.000	0.000
TRINITY_DN1331689_c0_g1	0.000	0.000	0.000	0.000	0.000	0.000	0.000	0.000	0.000	0.000
TRINITY_DN133168_c0_g1	0.000	0.000	0.000	1.096	0.000	2.152	0.000	0.000	0.359	0.000
TRINITY_DN133168_c1_g1	0.000	0.000	0.000	0.000	0.000	0.000	0.000	0.000	0.000	0.000
TRINITY_DN133168_c2_g1	0.000	0.000	0.000	0.000	0.756	0.000	0.000	0.000	0.000	0.000
TRINITY_DN1331690_c0_g1	0.449	0.392	0.000	0.000	0.000	0.000	0.000	0.000	0.000	0.548
TRINITY_DN1331691_c0_g1	0.000	0.000	0.000	0.000	0.000	0.000	0.000	0.000	0.000	1.214
TRINITY_DN1331692_c0_g1	0.000	0.734	0.000	0.000	1.320	0.000	0.000	0.000	0.000	0.000
TRINITY_DN1331693_c0_g1	0.000	0.000	0.000	0.000	0.000	0.000	0.000	0.000	0.000	0.000
TRINITY_DN1331694_c0_g1	0.000	0.000	0.000	0.000	0.000	1.750	0.000	0.000	0.583	0.000
TRINITY_DN1331695_c0_g1	0.000	0.000	0.253	0.000	0.000	0.000	0.000	0.384	0.000	0.690
TRINITY_DN1331699_c0_g1	0.000	0.000	0.000	0.000	0.000	0.000	0.000	0.000	0.000	0.000
TRINITY_DN133169_c0_g1	0.000	0.000	0.000	0.000	0.000	0.000	0.000	0.000	0.000	0.000
TRINITY_DN13316_c0_g1	0.000	0.000	1.110	0.000	0.000	0.000	0.000	0.000	0.000	0.398
TRINITY_DN13316_c2_g1	0.000	0.000	0.000	0.000	0.000	0.000	0.000	0.000	0.000	0.000
TRINITY_DN13316_c2_g2	0.000	0.000	0.000	0.000	0.000	0.000	0.000	0.000	0.000	0.000
TRINITY_DN13316_c2_g3	0.000	0.000	0.000	0.000	0.000	0.000	0.000	0.000	0.000	0.000
TRINITY_DN13316_c4_g1	0.000	1.658	0.000	0.000	0.000	0.000	0.000	0.000	0.000	0.000
TRINITY_DN13316_c5_g1	0.000	0.000	0.000	0.000	0.000	0.000	0.000	0.000	2.618	0.000
TRINITY_DN13316_c6_g1	0.000	0.649	0.000	0.000	0.000	0.000	0.000	0.000	0.000	0.000
TRINITY_DN13316_c8_g1	0.000	0.000	0.000	0.000	0.000	0.000	0.000	0.000	0.000	0.000
TRINITY_DN1331702_c0_g1	1.739	0.000	1.377	0.000	0.000	0.000	0.000	0.000	0.497	0.000
TRINITY_DN1331704_c0_g1	0.000	0.000	0.000	0.000	0.000	0.000	0.000	0.000	0.000	0.000
TRINITY_DN1331706_c0_g1	0.000	0.000	0.000	1.964	0.000	0.000	0.000	0.000	0.654	0.542
TRINITY_DN1331707_c0_g1	0.000	0.000	0.000	0.000	0.000	0.000	0.000	0.000	0.000	0.000
TRINITY_DN1331709_c0_g1	0.251	0.000	0.000	0.000	0.000	0.000	0.000	0.000	0.000	0.102
TRINITY_DN133170_c0_g1	0.000	0.000	0.000	0.000	0.000	0.000	0.000	0.000	0.000	0.251
TRINITY_DN133170_c1_g1	0.000	0.000	0.000	0.000	0.000	0.000	0.000	0.000	0.000	0.000
TRINITY_DN133170_c1_g2	0.000	0.000	0.000	0.000	0.000	0.000	0.000	0.000	0.000	0.000
TRINITY_DN133170_c2_g1	0.829	0.468	1.112	0.000	0.920	2.011	0.754	1.693	0.415	0.684
TRINITY_DN133170_c3_g1	0.000	0.000	0.000	0.000	0.000	0.000	0.000	0.000	0.000	0.204
TRINITY_DN1331710_c0_g1	0.000	0.000	0.000	0.000	0.000	0.000	0.000	0.000	0.960	0.000
TRINITY_DN1331712_c0_g1	0.000	0.000	0.000	0.000	0.000	0.000	0.000	0.000	0.000	0.000
TRINITY_DN1331716_c0_g1	0.000	0.000	0.000	0.000	0.000	0.000	1.518	0.000	0.000	0.000
TRINITY_DN133171_c1_g1	0.000	0.000	0.000	7.151	0.000	0.000	0.000	0.000	0.000	0.000
TRINITY_DN133171_c3_g1	0.000	0.000	0.000	0.000	0.471	0.000	0.000	0.000	0.000	0.000
TRINITY_DN1331720_c0_g1	0.000	0.997	0.000	0.844	0.000	0.000	0.000	0.000	0.000	0.000
TRINITY_DN1331721_c0_g1	0.000	0.000	0.000	0.000	0.000	0.000	0.000	0.000	0.000	0.000
TRINITY_DN1331722_c0_g1	0.000	0.000	0.000	0.000	0.000	1.056	2.098	1.485	0.352	0.000
TRINITY_DN1331724_c0_g1	0.000	0.000	0.000	0.000	0.000	0.000	0.000	1.734	0.000	0.172
TRINITY_DN1331729_c0_g1	0.477	0.000	0.000	0.000	0.000	0.000	0.000	0.000	0.000	0.194
TRINITY_DN133172_c0_g1	0.844	3.135	0.000	0.000	0.000	2.411	1.670	1.628	0.386	0.000
TRINITY_DN133172_c1_g2	0.000	0.000	0.000	0.000	0.000	0.000	0.000	0.000	0.000	0.942
TRINITY_DN1331730_c0_g1	0.000	0.000	0.000	0.000	0.000	0.000	0.000	0.000	1.146	0.000
TRINITY_DN1331731_c0_g1	0.000	3.068	0.000	0.000	0.000	0.000	0.000	0.000	0.000	0.000
TRINITY_DN1331732_c0_g1	0.000	0.000	4.657	0.000	8.364	0.000	0.000	0.000	0.000	0.000
TRINITY_DN1331734_c0_g1	0.000	0.000	0.000	0.000	0.000	0.000	0.000	0.000	0.000	0.000
TRINITY_DN1331737_c0_g1	0.000	0.000	0.000	0.000	4.356	0.000	0.000	0.000	0.000	1.089
TRINITY_DN1331738_c0_g1	0.000	0.000	2.105	0.000	0.000	0.000	0.000	0.000	0.000	0.630
TRINITY_DN1331739_c0_g1	0.000	0.000	0.000	0.000	0.000	0.000	0.000	0.000	0.467	0.000
TRINITY_DN133173_c0_g3	0.000	1.421	0.000	0.000	0.000	0.000	0.000	0.000	0.000	0.000
TRINITY_DN1331741_c0_g1	0.000	0.000	0.000	0.000	0.000	0.000	0.000	0.000	0.000	0.000
TRINITY_DN1331745_c0_g1	0.000	0.767	0.000	0.000	0.000	0.000	0.000	0.000	0.000	0.679
TRINITY_DN1331747_c0_g1	0.000	0.000	0.000	1.331	0.000	0.000	0.000	0.000	0.218	0.000
TRINITY_DN1331748_c0_g1	0.000	0.000	0.000	0.000	0.000	0.000	0.000	0.000	0.000	0.000
TRINITY_DN1331749_c0_g1	0.000	1.852	2.291	0.000	7.056	6.220	0.000	0.000	0.211	0.000
TRINITY_DN133174_c1_g1	4.251	2.474	0.912	0.000	0.000	0.000	5.766	16.385	8.025	3.570
TRINITY_DN133174_c2_g1	0.000	0.000	0.000	0.000	0.000	0.000	0.000	0.000	0.000	0.000
TRINITY_DN133174_c4_g1	0.000	0.000	0.000	0.000	0.000	0.000	0.000	0.000	0.000	0.738
TRINITY_DN133174_c5_g1	0.000	0.000	0.000	0.000	0.000	0.000	0.000	0.000	0.000	0.000
TRINITY_DN1331755_c0_g1	0.000	0.000	0.000	0.000	0.000	0.000	0.000	0.000	0.000	0.000
TRINITY_DN1331756_c0_g1	0.000	0.000	0.000	0.000	0.000	0.000	0.000	0.000	0.000	0.000
TRINITY_DN1331757_c0_g1	0.000	0.000	0.000	0.000	0.000	1.284	0.000	0.000	0.000	0.000
TRINITY_DN1331758_c0_g1	1.085	0.000	2.973	0.000	0.000	0.000	0.000	2.247	0.000	0.000
TRINITY_DN1331759_c0_g1	0.000	0.140	0.226	0.778	0.564	0.000	0.601	0.000	0.256	0.960
TRINITY_DN133175_c0_g1	0.000	0.000	0.000	0.000	0.000	0.000	0.000	0.000	0.000	0.000
TRINITY_DN133175_c1_g1	0.000	0.000	0.000	0.000	0.000	0.000	0.000	0.000	0.000	4.999
TRINITY_DN1331760_c0_g1	0.000	0.944	0.302	0.345	0.000	0.327	0.000	0.000	0.000	0.457
TRINITY_DN1331762_c0_g1	0.000	0.000	0.000	0.000	0.000	0.000	0.000	0.000	0.000	0.000
TRINITY_DN1331764_c0_g1	0.000	0.000	0.000	0.000	0.000	0.000	0.000	0.000	0.410	0.668
TRINITY_DN1331765_c0_g1	0.000	0.000	0.000	1.235	0.000	0.000	0.813	0.000	0.000	0.338
TRINITY_DN1331766_c0_g1	0.000	0.000	0.000	0.000	0.000	0.000	0.000	0.000	0.634	0.527
TRINITY_DN1331767_c0_g1	0.000	0.000	0.000	0.000	0.000	0.000	0.000	0.000	0.000	0.000
TRINITY_DN133176_c0_g1	0.000	3.984	0.000	0.000	0.000	0.000	0.000	0.000	1.012	0.744
TRINITY_DN133176_c0_g2	0.000	0.000	0.000	0.000	0.000	0.000	0.000	0.000	0.000	0.000
TRINITY_DN133176_c0_g5	1.863	3.508	1.271	0.000	0.000	0.000	3.104	0.000	0.917	3.064
TRINITY_DN133176_c2_g1	0.000	0.000	0.000	0.000	0.000	0.000	0.000	0.000	0.000	0.000
TRINITY_DN133176_c3_g1	0.000	0.000	0.000	0.000	0.000	0.000	0.000	0.000	0.000	0.000
TRINITY_DN1331772_c0_g1	0.918	0.402	0.000	1.390	0.000	0.000	1.299	0.000	0.000	0.560
TRINITY_DN1331773_c0_g1	0.000	0.000	0.000	1.380	0.000	1.367	0.000	0.000	0.000	0.378
TRINITY_DN1331776_c0_g1	0.000	0.000	0.000	0.000	0.000	0.000	0.000	0.000	0.227	0.000
TRINITY_DN1331778_c0_g1	0.000	0.000	0.000	0.000	0.000	0.000	0.000	0.000	0.000	0.000
TRINITY_DN133177_c0_g1	0.000	0.000	0.000	0.000	0.000	0.000	0.000	2.268	0.000	0.000
TRINITY_DN133177_c0_g2	0.000	0.000	0.000	0.000	0.000	0.000	0.000	0.000	0.000	0.319
TRINITY_DN1331781_c0_g1	0.000	0.000	0.000	0.000	0.000	0.000	0.000	0.000	2.366	1.185
TRINITY_DN1331784_c0_g1	0.000	0.000	0.000	0.000	0.000	0.000	0.000	0.000	0.000	0.235
TRINITY_DN1331785_c0_g1	0.000	0.605	0.000	0.000	0.000	0.000	0.000	0.000	0.000	0.546
TRINITY_DN1331786_c0_g1	0.000	0.000	0.000	0.000	0.000	0.000	0.000	0.000	0.000	0.000
TRINITY_DN1331789_c0_g1	0.000	2.118	0.000	0.000	3.587	0.000	0.000	0.000	1.093	0.000
TRINITY_DN133178_c0_g1	0.000	0.000	0.000	0.000	0.000	1.029	0.000	0.000	0.704	1.060
TRINITY_DN133178_c1_g1	0.000	0.000	0.000	0.000	0.000	1.003	0.000	0.000	0.000	0.000
TRINITY_DN1331791_c0_g1	0.000	0.000	0.000	0.000	0.000	0.000	0.000	0.000	0.281	0.464
TRINITY_DN1331792_c0_g1	0.000	0.000	0.000	0.000	0.000	0.426	0.000	0.000	0.000	0.356
TRINITY_DN1331794_c0_g1	0.000	0.000	2.039	0.000	0.000	0.000	0.000	1.040	0.000	0.205
TRINITY_DN1331795_c1_g1	1.286	0.217	0.000	0.000	0.000	0.374	0.000	0.000	0.129	0.134
TRINITY_DN1331796_c0_g1	2.775	7.809	11.376	28.509	4.472	3.995	2.784	0.000	5.572	0.000
TRINITY_DN1331797_c0_g1	0.000	0.000	2.835	0.000	3.408	0.000	0.000	0.000	0.000	0.425
TRINITY_DN1331798_c0_g1	1.143	2.189	0.000	0.000	0.000	0.000	0.000	0.000	0.564	0.000
TRINITY_DN1331799_c0_g1	0.994	0.000	0.000	0.000	0.000	0.000	0.000	0.000	0.000	0.408
TRINITY_DN133179_c0_g2	0.458	0.000	0.000	0.000	0.000	0.000	0.000	0.000	0.227	0.000
TRINITY_DN133179_c1_g1	0.000	0.000	0.000	0.000	0.000	0.000	4.687	0.000	0.000	0.000
TRINITY_DN133179_c1_g3	0.000	0.000	0.000	0.000	0.000	0.000	0.000	0.000	0.000	0.000
TRINITY_DN133179_c1_g5	0.687	0.000	0.000	0.000	0.000	0.000	0.000	0.000	0.000	0.000
TRINITY_DN133179_c1_g6	0.000	0.000	0.000	1.373	1.501	0.000	0.000	0.000	0.000	0.000
TRINITY_DN133179_c1_g7	0.000	0.000	0.000	0.000	0.000	0.000	0.000	0.000	0.000	0.000
TRINITY_DN133179_c2_g1	0.000	0.000	0.000	0.000	0.000	0.000	0.000	0.000	0.000	3.898
TRINITY_DN133179_c3_g1	0.000	0.000	0.000	0.000	1.378	0.000	0.000	0.000	0.000	0.000
TRINITY_DN133179_c4_g1	0.000	1.158	0.000	0.000	0.000	0.000	1.223	0.000	0.000	0.000
TRINITY_DN133179_c5_g1	0.000	0.000	0.000	0.000	6.492	0.000	0.000	0.000	0.000	0.809
TRINITY_DN133179_c6_g1	0.000	0.000	0.000	2.723	1.494	0.000	0.000	0.000	0.000	0.000
TRINITY_DN133179_c7_g1	0.000	0.000	0.000	0.000	3.711	0.000	2.324	0.000	0.000	0.000
TRINITY_DN133179_c8_g1	0.000	1.612	0.000	0.000	0.000	0.000	0.000	0.000	0.000	0.000
TRINITY_DN133179_c9_g1	0.000	0.000	0.000	0.000	0.000	0.000	0.000	0.000	0.000	0.000
TRINITY_DN13317_c0_g1	0.617	0.756	0.000	0.000	0.343	0.000	0.000	0.000	1.000	0.452
TRINITY_DN13317_c0_g2	0.000	0.000	0.000	0.000	0.789	0.000	0.008	0.867	0.550	0.686
TRINITY_DN13317_c1_g1	1.720	4.583	3.590	5.314	2.070	3.018	2.193	0.452	1.740	7.339
TRINITY_DN13317_c5_g2	0.000	3.641	3.348	0.000	0.000	0.000	2.500	9.710	3.024	0.000
TRINITY_DN1331800_c0_g1	0.000	0.000	0.000	0.000	0.000	0.000	0.000	0.000	0.000	0.000
TRINITY_DN1331801_c0_g1	0.000	0.000	0.000	0.000	0.000	0.000	0.000	0.000	0.000	0.000
TRINITY_DN1331805_c0_g1	0.000	0.000	0.000	0.000	0.000	0.000	0.000	0.000	0.000	0.000
TRINITY_DN1331806_c0_g1	0.000	0.374	0.000	0.000	0.000	0.628	0.000	0.000	0.000	0.000
TRINITY_DN133180_c2_g1	0.000	0.000	0.000	0.000	0.000	0.000	0.000	0.000	0.000	0.000
TRINITY_DN1331810_c0_g1	0.000	0.644	0.000	0.000	0.000	0.000	0.000	0.000	0.125	0.314
TRINITY_DN1331812_c0_g1	0.000	0.000	0.000	0.000	0.000	0.000	0.000	0.000	0.000	0.383
TRINITY_DN1331814_c0_g1	0.000	0.000	0.000	0.000	0.000	0.000	0.000	0.000	0.000	0.000
TRINITY_DN1331815_c0_g1	0.000	0.000	0.000	0.000	0.000	0.000	0.000	0.000	2.807	0.000
TRINITY_DN1331817_c0_g1	0.000	0.000	0.000	0.000	0.000	0.000	0.000	0.000	0.000	0.000
TRINITY_DN133181_c0_g1	3.504	1.383	0.000	0.000	0.000	0.000	0.000	0.000	0.717	2.381
TRINITY_DN1331820_c0_g1	0.000	0.000	0.000	0.000	0.000	0.000	0.000	0.000	0.000	0.000
TRINITY_DN1331824_c0_g1	0.000	0.000	0.000	0.000	0.000	0.000	0.000	0.000	0.456	0.763
TRINITY_DN1331825_c0_g1	0.760	0.000	0.000	0.578	0.000	0.000	0.000	0.780	0.378	0.772
TRINITY_DN1331826_c0_g1	0.000	0.000	0.000	0.000	0.000	0.000	0.000	0.000	0.000	0.000
TRINITY_DN1331827_c0_g1	0.000	0.000	0.000	0.000	0.000	0.000	0.000	0.000	0.000	0.000
TRINITY_DN1331829_c0_g1	0.000	1.917	0.000	0.000	0.000	0.000	0.000	0.000	0.987	0.000
TRINITY_DN133182_c0_g1	0.000	0.000	0.000	0.000	0.000	0.000	0.000	0.000	0.000	0.000
TRINITY_DN1331830_c0_g1	0.000	0.000	0.000	0.000	0.000	0.000	0.000	0.000	0.000	0.223
TRINITY_DN1331831_c0_g1	0.000	0.000	0.000	0.000	0.000	0.000	0.000	0.000	0.000	0.000
TRINITY_DN1331832_c0_g1	0.000	0.000	0.000	0.000	0.000	0.000	0.000	0.000	0.410	0.000
TRINITY_DN1331837_c0_g1	0.624	0.532	0.838	1.904	1.559	0.000	0.858	0.000	0.156	0.760
TRINITY_DN1331839_c0_g1	0.000	0.000	0.000	0.000	0.000	0.000	0.000	0.000	0.000	0.000
TRINITY_DN133183_c0_g1	2.613	0.000	0.000	0.000	0.000	0.000	0.000	0.000	0.000	0.000
TRINITY_DN133183_c0_g2	0.523	0.000	0.000	0.000	0.000	0.765	0.000	0.000	0.269	1.753
TRINITY_DN133183_c1_g1	0.000	0.000	0.000	3.748	4.151	7.410	0.000	0.000	1.282	1.523
TRINITY_DN133183_c2_g1	0.000	0.000	0.000	0.000	0.000	0.000	0.000	0.000	0.000	0.000
TRINITY_DN133183_c2_g3	0.000	0.000	0.000	0.000	0.000	0.000	0.000	0.000	0.000	0.000
TRINITY_DN133183_c4_g1	0.000	0.000	0.000	0.000	0.000	0.000	0.000	0.000	0.000	0.744
TRINITY_DN1331840_c0_g1	0.000	0.000	0.000	0.000	0.000	0.000	0.000	0.000	0.000	0.000
TRINITY_DN1331841_c0_g1	0.000	0.000	0.000	0.000	0.000	0.000	1.570	0.000	0.000	0.000
TRINITY_DN1331842_c0_g1	0.000	0.000	0.000	0.000	0.000	0.000	0.000	0.000	0.000	0.000
TRINITY_DN1331843_c0_g1	0.000	0.000	0.000	0.000	0.000	0.000	0.000	0.000	3.770	1.020
TRINITY_DN1331845_c0_g1	0.000	0.000	0.000	0.000	0.000	0.000	1.634	0.000	0.407	0.000
TRINITY_DN1331848_c0_g1	0.000	0.020	0.000	0.000	1.972	0.000	0.000	0.000	0.000	0.492
TRINITY_DN1331849_c0_g1	0.811	0.000	0.000	1.216	0.000	1.199	0.000	1.681	0.000	0.000
TRINITY_DN1331850_c0_g1	0.000	0.000	0.000	0.000	0.000	0.000	0.000	0.000	0.669	0.000
TRINITY_DN1331851_c0_g1	0.000	2.189	0.000	0.000	1.876	0.000	0.000	0.000	0.000	0.000
TRINITY_DN1331853_c0_g1	0.000	0.000	0.000	0.000	0.000	0.000	0.000	0.000	0.000	0.000
TRINITY_DN1331855_c0_g1	0.000	0.000	0.000	0.000	0.000	0.000	0.000	0.000	0.000	0.000
TRINITY_DN1331858_c0_g1	0.000	0.872	0.000	0.000	0.000	0.000	0.000	0.000	0.000	0.475
TRINITY_DN1331859_c0_g1	0.000	0.000	0.517	0.000	1.277	0.000	0.358	0.000	0.191	0.300
TRINITY_DN1331860_c0_g1	0.000	0.000	0.000	0.000	0.000	0.000	0.000	0.000	0.000	0.000
TRINITY_DN1331862_c0_g1	0.000	1.932	0.000	0.000	3.274	0.000	0.000	0.000	0.000	0.000
TRINITY_DN1331863_c0_g1	0.000	0.000	0.000	0.000	0.000	0.000	0.000	0.000	0.000	0.706
TRINITY_DN1331865_c0_g1	0.000	0.000	0.000	0.000	0.000	0.000	0.000	0.000	0.000	0.000
TRINITY_DN1331866_c0_g1	0.000	0.000	0.000	0.000	0.000	0.000	0.000	0.000	0.000	0.000
TRINITY_DN1331867_c0_g1	0.491	0.000	0.000	0.000	0.000	0.000	0.000	0.000	0.000	0.000
TRINITY_DN1331869_c0_g1	0.000	1.267	0.000	0.000	0.000	0.000	0.000	0.000	0.000	0.000
TRINITY_DN1331870_c0_g1	0.000	0.657	0.975	1.080	0.000	0.000	0.702	0.000	0.000	0.000
TRINITY_DN1331872_c0_g1	0.000	0.000	0.611	0.000	0.000	0.332	0.000	0.000	0.115	0.093
TRINITY_DN1331873_c0_g1	0.000	0.000	1.148	0.000	0.000	0.000	0.000	0.000	0.000	0.347
TRINITY_DN1331874_c0_g1	0.000	0.329	0.000	0.000	0.000	0.000	0.000	0.000	0.000	0.000
TRINITY_DN1331875_c0_g1	0.000	5.206	0.000	0.000	0.000	0.000	0.000	0.000	0.000	1.121
TRINITY_DN1331876_c0_g1	0.891	0.000	0.000	0.000	0.000	0.000	0.000	0.000	0.000	0.733
TRINITY_DN1331877_c0_g1	0.000	0.000	0.000	0.000	0.000	0.000	0.000	0.000	0.000	0.000
TRINITY_DN1331878_c0_g1	0.000	0.000	0.000	0.000	0.000	0.000	0.000	0.000	0.595	0.000
TRINITY_DN1331879_c0_g1	0.000	0.000	0.000	0.000	0.000	0.000	0.000	0.000	0.000	0.000
TRINITY_DN133187_c0_g1	0.000	0.000	0.000	0.000	0.000	0.000	0.000	0.000	0.773	0.000
TRINITY_DN133187_c0_g2	0.000	0.000	0.000	0.000	0.000	0.000	0.000	0.000	0.000	0.000
TRINITY_DN133187_c0_g4	0.000	1.036	0.000	0.000	0.000	0.000	0.000	0.000	0.535	0.000
TRINITY_DN133187_c1_g2	0.000	1.238	0.000	0.000	0.000	0.000	0.000	0.000	0.000	0.000
TRINITY_DN133187_c3_g1	1.394	0.000	0.000	0.000	0.000	0.000	0.000	0.000	0.000	0.570
TRINITY_DN133187_c4_g1	0.000	0.000	0.000	0.000	0.000	0.000	0.000	0.000	0.000	0.000
TRINITY_DN133187_c5_g1	0.617	0.000	1.672	0.000	0.000	0.000	0.000	1.279	0.304	0.386
TRINITY_DN133187_c6_g1	0.000	0.000	0.000	0.000	0.000	0.000	0.000	0.000	0.000	0.521
TRINITY_DN133187_c7_g1	0.000	0.000	0.000	0.000	0.000	0.000	0.000	0.000	0.000	0.000
TRINITY_DN1331880_c0_g1	0.000	0.000	0.000	0.000	0.000	0.000	0.000	0.000	1.046	0.857
TRINITY_DN1331881_c0_g1	0.000	0.000	0.000	0.000	0.000	0.000	0.000	0.000	0.000	0.000
TRINITY_DN1331883_c0_g1	0.000	0.000	0.000	0.000	1.046	0.000	0.000	0.000	0.000	0.000
TRINITY_DN1331884_c0_g1	0.163	0.000	0.769	0.000	0.000	0.000	1.092	1.177	0.000	0.000
TRINITY_DN1331885_c0_g1	0.444	0.000	0.000	0.000	0.000	0.000	0.000	0.000	0.000	0.000
TRINITY_DN1331887_c0_g1	0.000	0.480	0.000	0.000	0.000	0.000	0.000	0.000	0.000	0.000
TRINITY_DN1331888_c0_g1	0.000	0.000	0.000	0.000	0.000	0.000	0.000	0.000	0.000	0.000
TRINITY_DN1331889_c0_g1	1.032	0.000	0.000	0.000	0.000	0.000	0.000	0.000	0.000	0.000
TRINITY_DN133188_c0_g1	0.000	0.000	0.000	0.000	0.000	0.000	0.000	0.000	0.187	0.000
TRINITY_DN133188_c1_g1	0.000	0.000	0.000	0.000	0.000	0.000	0.000	3.201	0.784	0.000
TRINITY_DN133188_c2_g1	0.000	0.000	0.000	0.000	0.000	0.000	0.000	0.000	0.000	0.000
TRINITY_DN133188_c3_g1	0.000	0.000	0.000	0.000	0.000	0.000	0.000	0.000	0.000	0.000
TRINITY_DN1331890_c0_g1	0.000	0.000	0.000	0.000	2.515	0.000	0.000	0.000	1.523	1.259
TRINITY_DN1331891_c0_g1	1.350	0.000	0.000	0.000	0.000	0.000	0.000	0.000	0.000	0.000
TRINITY_DN1331892_c0_g1	0.909	0.000	0.000	0.000	0.000	0.000	0.000	0.000	0.450	0.000
TRINITY_DN1331894_c0_g1	0.000	0.000	0.000	0.000	0.000	0.000	0.000	0.000	0.000	0.000
TRINITY_DN1331895_c0_g1	3.147	0.000	0.000	0.000	0.000	0.000	0.610	0.000	0.310	0.000
TRINITY_DN1331897_c0_g1	0.000	0.000	0.000	0.000	0.000	2.221	0.000	0.000	0.000	0.617
TRINITY_DN1331898_c0_g1	0.000	0.000	0.000	0.000	0.000	0.000	0.000	0.000	0.000	0.000
TRINITY_DN1331899_c0_g1	0.000	0.000	0.000	0.000	0.000	0.000	0.000	0.000	0.000	0.000
TRINITY_DN133189_c0_g2	1.618	2.877	1.456	5.705	1.784	1.580	0.515	3.342	2.664	2.860
TRINITY_DN13318_c0_g2	1.934	0.000	2.161	1.340	2.922	2.013	2.403	1.793	3.913	3.403
TRINITY_DN13318_c1_g1	0.991	1.265	1.763	0.000	0.000	0.690	0.000	0.000	0.334	0.297
TRINITY_DN1331901_c0_g1	0.000	0.000	0.000	0.000	0.000	0.000	0.000	0.000	0.000	0.000
TRINITY_DN1331904_c0_g1	0.000	0.000	0.000	0.000	0.000	0.000	0.000	0.000	0.000	0.000
TRINITY_DN1331906_c0_g1	0.000	0.000	0.000	0.000	0.000	0.000	0.000	0.000	0.000	0.000
TRINITY_DN1331909_c0_g1	0.000	0.000	0.000	0.000	0.000	0.000	0.000	0.000	0.000	0.000
TRINITY_DN133190_c0_g1	0.000	1.030	0.000	0.603	0.000	0.000	0.000	0.000	0.197	0.807
TRINITY_DN133190_c1_g1	1.003	0.000	0.000	1.505	0.000	0.000	0.000	0.000	0.000	0.823
TRINITY_DN133190_c2_g1	0.000	0.000	0.000	0.000	0.000	0.000	0.000	0.000	0.000	0.000
TRINITY_DN1331911_c0_g1	0.000	0.000	0.000	0.000	0.000	0.000	0.000	0.000	0.000	0.000
TRINITY_DN1331912_c0_g1	0.000	2.659	0.000	0.000	2.249	0.000	0.000	0.000	0.000	0.562
TRINITY_DN1331913_c0_g1	1.832	0.000	0.000	0.000	0.000	0.000	0.000	0.000	0.000	0.000
TRINITY_DN1331914_c0_g1	1.540	0.000	0.000	0.000	0.000	0.000	0.000	0.000	0.000	0.000
TRINITY_DN1331917_c0_g1	1.027	0.976	0.000	0.000	0.000	0.000	0.000	0.000	0.507	0.421
TRINITY_DN1331918_c0_g1	0.000	1.779	0.000	0.000	0.000	0.000	0.000	0.000	0.000	0.000
TRINITY_DN1331919_c0_g1	0.000	0.000	0.000	0.000	0.000	0.000	0.000	0.000	0.000	0.000
TRINITY_DN133191_c2_g1	0.000	0.000	0.000	0.000	0.000	0.000	0.000	0.000	0.000	0.716
TRINITY_DN1331920_c0_g1	0.283	0.000	0.000	0.000	0.471	0.000	0.000	0.578	0.000	0.000
TRINITY_DN1331923_c0_g1	0.000	0.000	0.000	0.000	0.000	0.000	0.000	0.000	0.000	0.000
TRINITY_DN1331927_c0_g1	0.000	0.000	0.000	3.494	0.000	0.000	0.000	0.000	0.000	0.000
TRINITY_DN1331928_c0_g1	0.000	0.000	0.000	0.225	0.734	0.000	0.000	0.000	0.148	0.000
TRINITY_DN1331929_c0_g1	0.337	0.288	0.452	0.513	0.000	0.491	0.000	0.000	0.504	0.000
TRINITY_DN133192_c0_g1	0.408	0.000	0.000	0.000	0.000	0.000	0.000	0.000	0.000	0.000
TRINITY_DN133192_c0_g2	0.000	0.000	0.000	0.000	0.000	0.000	0.000	0.000	0.000	0.880
TRINITY_DN133192_c0_g3	0.000	0.000	0.000	0.345	0.000	0.655	0.405	0.459	0.000	0.183
TRINITY_DN133192_c2_g1	0.000	0.000	0.000	0.000	0.000	0.000	0.000	0.000	0.000	0.000
TRINITY_DN1331931_c0_g1	0.000	0.000	0.000	0.000	0.000	0.000	0.000	0.000	0.000	0.287
TRINITY_DN1331935_c0_g1	0.000	0.000	0.000	0.000	0.000	0.000	0.000	0.000	0.000	0.000
TRINITY_DN1331937_c0_g1	2.669	0.000	0.000	0.000	0.000	0.000	0.000	0.000	1.333	0.000
TRINITY_DN1331939_c0_g1	0.405	0.000	0.000	0.000	1.345	0.000	0.000	0.000	0.000	0.165
TRINITY_DN1331943_c0_g1	0.000	0.000	0.000	0.000	0.000	0.000	0.000	0.000	0.000	0.000
TRINITY_DN1331945_c0_g1	0.000	0.000	0.000	0.000	0.000	0.000	0.000	0.000	0.000	0.000
TRINITY_DN1331946_c0_g1	0.000	0.000	0.000	0.000	0.900	0.000	0.000	0.000	0.490	0.000
TRINITY_DN1331948_c0_g1	0.000	0.000	0.000	0.000	0.000	0.000	0.000	0.000	0.408	0.000
TRINITY_DN1331949_c1_g1	0.000	0.000	0.000	0.000	0.000	0.000	0.000	0.000	0.000	0.000
TRINITY_DN133194_c0_g1	1.766	0.000	0.000	0.000	0.000	0.000	0.000	0.000	0.000	0.000
TRINITY_DN133194_c0_g2	0.000	0.000	0.000	1.088	0.000	0.000	0.000	0.000	0.415	0.000
TRINITY_DN133194_c0_g6	0.000	1.446	0.000	0.000	0.000	0.000	0.000	0.000	0.000	0.000
TRINITY_DN133194_c1_g1	0.000	0.000	0.000	0.000	0.000	0.000	0.000	0.000	0.712	0.000
TRINITY_DN133194_c3_g1	0.000	0.000	0.000	0.000	0.000	0.000	0.000	0.000	0.000	0.991
TRINITY_DN133194_c4_g1	2.436	0.000	0.000	0.000	2.005	0.000	0.000	0.000	0.000	1.001
TRINITY_DN133194_c5_g1	0.000	0.000	0.000	0.000	0.000	0.000	0.000	0.000	0.000	0.338
TRINITY_DN1331950_c0_g1	0.000	0.000	0.000	0.000	0.000	0.000	0.000	0.000	0.000	0.617
TRINITY_DN1331951_c0_g1	0.000	0.000	0.000	0.000	0.000	0.000	0.000	0.000	0.000	0.000
TRINITY_DN1331954_c0_g1	1.529	0.000	0.000	0.000	0.000	0.000	0.000	0.000	0.756	0.000
TRINITY_DN1331959_c0_g1	0.000	0.000	0.000	0.000	0.000	0.000	0.000	0.000	0.000	0.000
TRINITY_DN133195_c0_g1	0.000	0.000	0.000	0.000	0.000	0.000	0.000	0.000	0.000	0.000
TRINITY_DN133195_c0_g2	0.000	0.000	0.000	0.000	0.000	0.000	0.000	0.000	0.000	0.000
TRINITY_DN133195_c2_g1	0.000	1.391	0.000	0.000	0.000	0.000	0.843	0.000	0.000	0.587
TRINITY_DN133195_c3_g1	0.000	0.000	0.000	0.000	0.000	0.000	0.000	0.000	0.619	0.000
TRINITY_DN133195_c4_g1	0.000	0.000	0.000	0.000	0.000	0.000	0.000	0.000	0.000	0.000
TRINITY_DN1331960_c0_g1	0.000	0.000	0.000	0.000	0.000	0.000	0.000	0.000	0.000	0.000
TRINITY_DN1331962_c0_g1	0.000	0.000	0.000	0.000	0.000	0.779	0.000	0.000	0.000	0.000
TRINITY_DN1331964_c0_g1	0.000	0.000	0.000	0.619	0.000	0.000	0.000	0.837	0.405	0.994
TRINITY_DN1331965_c0_g1	0.000	0.000	0.000	0.000	0.000	0.000	0.000	0.000	0.000	0.000
TRINITY_DN1331967_c0_g1	0.000	0.000	0.000	0.000	0.000	0.000	0.000	0.000	0.000	0.000
TRINITY_DN1331968_c0_g1	0.000	1.171	0.000	0.000	0.000	0.000	0.000	0.000	0.000	0.000
TRINITY_DN1331969_c0_g1	1.198	0.000	0.000	0.000	0.000	0.000	0.000	0.000	0.592	0.000
TRINITY_DN133196_c0_g1	0.000	0.000	0.000	0.000	0.000	0.000	0.000	0.000	0.000	0.000
TRINITY_DN133196_c1_g1	0.000	0.000	0.000	0.000	0.000	0.000	0.000	0.000	0.000	0.000
TRINITY_DN1331970_c0_g1	0.677	0.614	0.000	0.000	0.000	0.000	0.000	0.000	0.000	0.554
TRINITY_DN1331973_c0_g1	0.000	0.000	0.000	0.000	0.000	0.000	0.000	0.000	0.000	0.000
TRINITY_DN1331974_c0_g1	0.000	0.000	0.000	0.000	0.000	0.000	1.055	0.000	0.000	0.000
TRINITY_DN1331977_c0_g1	0.000	0.000	0.000	0.000	0.000	0.000	0.000	0.000	0.000	0.151
TRINITY_DN1331978_c0_g1	0.000	0.000	0.000	0.000	0.000	0.000	0.000	0.000	0.000	0.960
TRINITY_DN1331979_c0_g1	0.000	0.000	0.000	0.000	0.000	0.301	0.000	0.000	0.000	0.000
TRINITY_DN133197_c0_g1	0.000	0.000	0.000	0.000	0.000	0.000	0.000	0.000	0.000	0.000
TRINITY_DN133197_c1_g1	0.000	0.000	3.409	0.000	0.000	0.000	0.000	0.000	1.333	0.000
TRINITY_DN133197_c2_g1	0.000	0.000	0.000	0.000	0.000	0.000	0.000	0.000	0.000	0.000
TRINITY_DN133197_c5_g1	0.000	0.000	0.000	0.000	0.000	0.000	0.000	0.000	0.000	0.000
TRINITY_DN1331981_c0_g1	0.000	0.000	0.000	0.000	0.000	2.461	0.000	0.000	0.000	0.000
TRINITY_DN1331982_c0_g1	0.000	0.000	0.000	0.000	0.000	0.000	0.000	0.000	0.000	0.000
TRINITY_DN1331987_c0_g1	0.000	0.000	0.000	0.000	0.000	0.000	0.000	0.000	0.000	0.000
TRINITY_DN1331988_c0_g1	1.624	0.000	0.000	2.399	0.000	0.000	0.000	0.000	0.000	2.541
TRINITY_DN1331989_c0_g1	0.000	0.000	0.000	0.000	0.000	0.000	0.000	0.000	0.000	0.000
TRINITY_DN133198_c0_g1	0.000	0.000	0.000	0.000	0.000	0.000	0.000	0.000	0.000	0.000
TRINITY_DN133198_c1_g1	0.000	0.696	0.000	0.000	0.000	0.000	0.000	0.000	0.745	0.000
TRINITY_DN1331990_c0_g1	0.000	0.000	0.000	0.000	0.000	0.000	0.000	0.000	0.000	0.000
TRINITY_DN1331991_c0_g1	0.000	0.000	0.000	0.000	0.000	2.446	0.000	0.000	0.000	1.363
TRINITY_DN1331992_c0_g1	0.000	0.000	0.000	0.000	0.000	0.000	1.009	0.000	0.993	0.000
TRINITY_DN1331993_c0_g1	0.000	0.000	0.000	0.000	0.000	0.000	0.000	0.000	0.000	0.000
TRINITY_DN1331995_c0_g1	0.000	0.000	0.000	0.000	0.000	0.000	0.000	0.000	0.000	0.000
TRINITY_DN1331996_c0_g1	0.000	0.000	0.000	0.000	0.000	1.929	0.000	0.000	0.646	0.000
TRINITY_DN1331997_c0_g1	0.000	0.000	0.000	0.000	0.000	0.000	0.000	0.000	0.000	0.000
TRINITY_DN1331999_c0_g1	0.000	0.000	0.000	0.000	0.000	0.000	0.308	0.000	0.000	0.000
TRINITY_DN133199_c0_g1	0.000	0.000	0.000	0.000	0.000	0.000	0.000	0.000	0.262	0.000
TRINITY_DN133199_c1_g1	2.789	0.000	0.000	0.000	0.000	0.000	0.000	0.000	0.000	0.000
TRINITY_DN133199_c1_g2	1.542	1.000	0.000	0.000	0.640	0.000	0.359	0.000	0.000	0.314
TRINITY_DN133199_c2_g1	0.911	0.000	0.000	0.000	0.000	0.000	0.000	0.000	0.896	1.710
TRINITY_DN13319_c0_g1	4.953	2.843	3.107	2.092	1.157	0.000	4.230	0.000	0.950	3.034
TRINITY_DN13319_c0_g2	0.000	0.761	1.025	0.471	0.256	0.445	0.950	0.933	0.269	0.249
TRINITY_DN13319_c0_g3	86.701	76.858	73.243	70.303	69.699	62.215	78.637	70.192	103.937	62.971
TRINITY_DN1331_c0_g1	0.000	1.616	0.000	3.049	1.887	0.880	0.000	0.000	0.649	0.245
TRINITY_DN1331_c0_g2	0.797	1.919	0.354	1.386	0.702	0.464	0.679	1.081	0.728	0.950
TRINITY_DN1331_c1_g1	3.050	0.730	0.000	0.000	6.377	5.963	2.158	0.000	6.149	3.308
TRINITY_DN1331_c7_g1	0.000	0.000	0.000	0.000	0.000	0.000	0.000	0.000	0.880	1.441
TRINITY_DN1332001_c0_g1	0.171	0.734	0.000	0.000	0.000	0.000	0.000	0.000	0.000	0.417
TRINITY_DN1332003_c0_g1	2.205	0.000	0.000	0.000	0.000	0.000	0.000	0.000	0.000	1.031
TRINITY_DN1332007_c0_g1	0.087	0.000	0.000	0.000	0.000	0.000	0.000	0.000	0.000	0.070
TRINITY_DN1332009_c0_g1	0.000	0.000	0.000	0.000	0.000	0.000	0.000	0.000	1.075	0.000
TRINITY_DN1332011_c0_g1	0.000	0.000	0.000	0.000	0.000	0.000	0.000	0.000	0.215	0.000
TRINITY_DN1332012_c0_g1	0.000	0.000	0.000	0.000	0.000	0.000	0.000	0.000	0.000	0.000
TRINITY_DN1332015_c0_g1	0.000	0.285	0.000	0.000	0.000	0.000	0.000	0.000	0.000	0.135
TRINITY_DN1332017_c0_g1	0.000	0.000	0.000	0.000	0.683	0.000	0.000	0.000	0.000	0.335
TRINITY_DN1332018_c0_g1	2.139	1.019	0.000	3.201	3.509	0.000	1.072	4.425	2.633	2.192
TRINITY_DN133201_c0_g1	0.000	0.000	0.000	0.000	0.000	0.000	0.000	0.000	0.000	0.000
TRINITY_DN133201_c0_g2	0.000	1.186	0.000	0.000	0.000	0.000	0.000	0.000	0.000	0.378
TRINITY_DN133201_c0_g3	0.000	0.000	0.000	0.000	0.000	3.520	0.000	0.000	0.000	0.000
TRINITY_DN133201_c0_g4	0.000	0.000	0.000	0.000	0.000	0.000	0.000	0.000	0.000	0.000
TRINITY_DN133201_c1_g1	0.000	0.000	0.000	0.000	0.000	0.000	0.000	0.000	0.000	0.000
TRINITY_DN133201_c2_g1	0.000	1.495	0.755	0.000	0.000	0.819	0.000	0.000	0.276	0.456
TRINITY_DN1332020_c0_g1	0.000	0.213	0.000	0.000	0.000	0.000	0.000	0.000	0.000	0.103
TRINITY_DN1332022_c0_g1	0.000	0.000	0.000	0.000	0.000	0.000	0.000	0.000	0.000	0.000
TRINITY_DN1332024_c0_g1	0.000	0.000	0.000	0.000	0.000	0.000	0.000	0.000	0.000	0.000
TRINITY_DN1332025_c0_g1	0.000	0.000	0.000	0.000	0.000	0.000	0.000	0.000	0.000	0.000
TRINITY_DN1332026_c0_g1	0.000	0.000	0.000	3.642	0.000	0.000	0.000	0.000	0.000	0.000
TRINITY_DN1332027_c0_g1	0.000	0.000	0.000	0.000	0.000	0.000	0.000	0.000	0.000	0.000
TRINITY_DN1332028_c0_g1	0.000	0.000	0.443	0.000	0.000	0.000	0.000	0.000	0.000	0.134
TRINITY_DN1332029_c0_g1	0.000	0.000	0.000	3.903	0.000	0.000	0.000	0.000	2.666	0.000
TRINITY_DN133202_c0_g1	1.561	0.000	0.000	0.000	0.000	0.000	1.592	0.000	0.773	0.000
TRINITY_DN133202_c0_g2	4.149	1.972	0.000	2.010	2.221	4.002	0.000	5.412	1.604	2.345
TRINITY_DN1332030_c0_g1	0.000	0.000	0.000	0.000	0.000	0.000	0.000	0.000	0.000	0.000
TRINITY_DN1332032_c0_g1	0.000	0.000	0.000	0.000	0.000	0.000	0.000	0.000	0.000	0.000
TRINITY_DN1332034_c0_g1	0.000	0.000	0.000	0.000	0.000	0.000	0.000	0.000	0.000	0.207
TRINITY_DN1332037_c0_g1	0.000	0.000	0.000	0.000	0.000	0.000	0.000	0.000	0.000	0.404
TRINITY_DN133203_c0_g1	0.000	0.000	0.000	0.000	0.000	0.000	0.000	0.000	0.751	0.621
TRINITY_DN133203_c1_g1	0.000	0.000	0.000	0.000	0.000	0.000	0.000	0.000	0.000	0.000
TRINITY_DN133203_c1_g2	0.000	0.000	0.000	0.000	0.000	0.000	0.000	0.000	0.000	0.000
TRINITY_DN133203_c2_g1	0.574	0.000	0.864	0.000	0.000	0.830	0.000	0.000	0.000	0.000
TRINITY_DN133203_c3_g1	0.000	0.000	0.000	0.000	4.975	0.000	0.000	0.000	0.000	2.221
TRINITY_DN133203_c5_g1	0.000	1.569	0.000	0.811	0.442	0.386	0.241	0.000	1.197	0.754
TRINITY_DN133203_c6_g1	0.000	0.000	0.000	0.000	0.000	0.000	0.000	0.000	0.000	0.000
TRINITY_DN1332040_c0_g1	1.344	0.609	0.910	0.000	0.000	0.000	1.307	1.393	0.372	1.100
TRINITY_DN1332042_c0_g1	8.767	1.705	2.397	0.000	2.865	2.567	1.795	0.000	8.736	1.101
TRINITY_DN1332043_c0_g1	0.000	0.173	0.833	0.318	0.692	0.000	0.000	0.422	0.104	0.420
TRINITY_DN1332045_c0_g1	0.000	0.000	0.000	0.000	0.000	0.000	0.000	0.000	0.000	0.000
TRINITY_DN1332047_c0_g1	0.000	0.000	0.000	0.000	0.000	0.000	0.000	0.000	0.000	0.591
TRINITY_DN1332048_c0_g1	0.000	0.000	0.000	0.000	0.000	0.000	0.000	0.000	0.000	0.000
TRINITY_DN1332051_c0_g1	0.000	0.000	0.000	0.000	2.582	0.000	0.000	0.000	0.000	0.000
TRINITY_DN1332053_c0_g1	0.000	0.000	0.000	0.000	0.000	0.601	0.000	0.000	0.000	0.000
TRINITY_DN1332054_c0_g1	7.556	2.670	2.104	4.267	11.025	2.808	5.573	3.811	1.112	0.833
TRINITY_DN1332056_c0_g1	0.000	0.000	0.000	0.000	0.000	0.000	0.000	0.000	0.000	0.000
TRINITY_DN1332057_c0_g1	0.000	0.000	0.000	0.000	0.000	0.000	0.000	0.000	0.000	0.000
TRINITY_DN1332058_c0_g1	0.000	0.000	0.000	0.000	0.000	0.000	0.000	0.000	0.589	0.000
TRINITY_DN1332059_c0_g1	0.000	0.000	0.000	0.000	0.000	0.000	0.000	0.000	0.000	0.000
TRINITY_DN133205_c0_g1	0.000	0.000	0.000	0.000	0.000	0.000	0.000	0.000	0.000	0.000
TRINITY_DN133205_c1_g1	0.000	0.000	0.000	0.000	0.000	0.000	0.000	0.000	0.000	0.000
TRINITY_DN1332061_c0_g1	0.000	0.000	1.606	0.000	3.858	0.000	0.000	0.000	0.579	0.482
TRINITY_DN1332062_c0_g1	0.000	1.221	0.000	0.000	0.000	1.879	0.000	0.000	0.000	0.000
TRINITY_DN1332063_c0_g1	0.000	0.000	0.000	0.000	0.000	0.000	0.000	0.000	0.000	0.188
TRINITY_DN1332064_c0_g1	0.000	0.000	0.000	0.000	0.000	0.000	0.000	0.000	0.000	0.000
TRINITY_DN1332066_c0_g1	0.000	0.000	0.000	0.000	0.000	0.000	0.000	0.000	0.000	0.559
TRINITY_DN1332067_c0_g1	0.000	0.000	0.000	0.000	0.000	0.000	0.000	0.000	0.000	0.634
TRINITY_DN1332068_c0_g1	0.000	0.000	0.000	0.000	0.000	0.000	0.000	0.000	0.000	0.000
TRINITY_DN133206_c0_g1	0.000	0.000	0.000	0.000	0.000	0.000	1.864	0.000	0.000	0.233
TRINITY_DN133206_c0_g2	1.761	0.000	0.000	1.548	1.891	0.000	0.000	3.066	0.640	0.553
TRINITY_DN1332070_c0_g1	0.000	0.000	0.000	0.000	0.000	0.000	0.000	0.000	0.000	0.000
TRINITY_DN1332071_c0_g1	0.000	0.000	0.000	0.000	0.000	0.000	0.000	0.000	0.000	0.000
TRINITY_DN1332075_c0_g1	1.114	0.000	0.000	0.000	0.000	0.000	0.000	0.000	0.000	0.457
TRINITY_DN1332076_c0_g1	0.000	0.000	0.000	0.000	0.000	0.000	0.000	0.000	0.546	0.000
TRINITY_DN1332078_c0_g1	0.000	0.000	0.000	0.000	0.000	0.000	0.000	0.000	0.000	0.251
TRINITY_DN133207_c0_g2	0.000	0.000	0.000	0.000	0.000	0.000	0.000	0.000	0.000	0.000
TRINITY_DN133207_c1_g1	0.000	1.904	2.690	0.000	3.219	0.000	0.000	0.000	0.000	1.608
TRINITY_DN1332080_c0_g1	0.000	0.000	0.000	0.000	0.000	0.000	0.000	0.000	0.000	0.495
TRINITY_DN1332081_c0_g1	0.000	0.000	0.000	0.000	0.000	0.000	0.000	0.000	0.000	0.000
TRINITY_DN1332082_c0_g1	0.000	1.009	0.000	0.000	4.517	1.136	0.000	0.000	0.000	0.316
TRINITY_DN1332083_c0_g1	0.000	0.000	0.000	0.000	0.000	0.000	0.717	0.000	0.000	0.901
TRINITY_DN1332084_c0_g1	0.000	0.000	0.000	0.000	0.000	0.000	0.000	0.000	0.000	0.000
TRINITY_DN1332085_c0_g1	0.000	0.000	0.000	0.000	0.000	0.000	0.000	0.000	0.000	0.000
TRINITY_DN1332086_c0_g1	0.000	0.000	0.000	0.000	0.000	0.000	0.000	0.000	0.000	0.000
TRINITY_DN1332087_c0_g1	0.000	0.754	0.000	0.000	0.000	0.000	0.000	0.000	0.000	0.000
TRINITY_DN133208_c1_g1	0.000	0.000	0.000	0.000	2.932	0.000	3.673	0.000	0.000	0.000
TRINITY_DN133208_c2_g1	0.541	1.443	0.000	0.000	0.895	0.730	1.550	0.000	0.267	0.231
TRINITY_DN133208_c3_g1	0.000	0.000	0.000	0.000	0.000	0.000	0.000	0.000	0.000	0.000
TRINITY_DN133208_c4_g1	0.000	0.000	0.000	0.000	0.000	0.000	0.000	0.000	0.000	0.000
TRINITY_DN1332090_c0_g1	0.000	0.000	0.000	0.000	0.000	0.000	0.000	0.000	0.000	0.000
TRINITY_DN1332093_c0_g1	0.000	0.000	0.000	0.000	0.000	0.000	0.000	0.000	0.987	3.237
TRINITY_DN1332094_c0_g1	0.000	0.000	0.000	0.000	0.000	0.505	0.000	0.000	0.173	0.000
TRINITY_DN1332095_c0_g1	0.000	0.000	0.000	0.000	0.000	0.000	0.000	0.000	0.000	0.000
TRINITY_DN1332096_c0_g1	0.560	1.173	0.000	0.000	0.000	0.000	0.000	0.000	0.842	0.341
TRINITY_DN1332097_c0_g1	0.000	0.000	0.000	0.000	0.000	0.000	0.000	0.000	0.000	0.000
TRINITY_DN1332099_c0_g1	0.000	0.000	0.000	0.000	0.000	0.000	0.000	0.000	0.000	0.000
TRINITY_DN13320_c0_g1	0.000	1.526	0.000	0.000	0.000	0.000	0.000	0.000	0.000	0.000
TRINITY_DN13320_c0_g2	0.000	0.000	0.000	0.000	0.000	0.000	0.000	0.000	0.000	0.000
TRINITY_DN13320_c0_g3	0.000	0.000	0.000	0.000	0.000	0.000	0.000	0.000	0.000	0.000
TRINITY_DN13320_c0_g4	0.000	0.000	0.000	0.000	0.000	0.000	0.337	0.000	0.199	0.316
TRINITY_DN13320_c0_g5	0.000	0.000	0.000	3.576	0.000	0.000	0.000	14.559	0.000	0.000
TRINITY_DN13320_c1_g1	0.000	0.000	0.000	0.000	0.000	0.000	0.000	0.000	0.000	0.000
TRINITY_DN13320_c3_g1	0.000	0.787	0.000	0.000	1.395	0.000	0.839	0.000	0.000	0.000
TRINITY_DN13320_c4_g1	0.000	0.000	0.000	0.000	8.626	0.000	0.000	0.000	0.000	0.000
TRINITY_DN1332103_c0_g1	0.000	0.000	0.000	0.000	0.000	0.000	0.000	0.000	0.000	0.000
TRINITY_DN1332104_c0_g1	0.000	0.000	0.000	0.000	0.000	0.000	0.000	0.000	0.946	0.000
TRINITY_DN1332105_c0_g1	0.000	0.000	0.000	0.000	0.000	0.000	0.000	0.000	0.000	0.408
TRINITY_DN1332106_c0_g1	1.241	4.122	0.000	0.000	0.000	3.111	0.000	2.842	0.651	2.272
TRINITY_DN1332107_c0_g1	0.229	0.000	0.000	0.350	0.000	0.333	0.206	0.000	0.345	0.000
TRINITY_DN1332108_c0_g1	0.000	0.000	0.000	0.000	0.000	0.000	0.000	0.000	0.000	0.000
TRINITY_DN133210_c0_g1	0.224	0.000	0.300	0.000	0.000	0.000	0.000	0.456	0.113	0.182
TRINITY_DN133210_c0_g2	0.000	0.000	0.000	0.000	0.000	0.000	0.000	0.000	0.000	0.000
TRINITY_DN133210_c1_g1	0.000	0.000	0.000	0.000	0.000	0.000	0.000	0.000	0.000	0.000
TRINITY_DN133210_c4_g1	0.000	0.000	0.000	0.000	0.000	0.000	0.000	0.000	0.000	0.000
TRINITY_DN133210_c5_g1	0.000	0.000	0.000	0.000	0.000	0.000	1.682	0.000	0.000	0.000
TRINITY_DN133210_c6_g1	0.000	0.000	0.000	0.000	0.000	0.000	0.000	0.000	1.053	0.438
TRINITY_DN1332111_c0_g1	0.000	0.000	0.000	2.290	0.000	0.000	3.160	0.000	0.000	0.000
TRINITY_DN1332112_c0_g1	0.000	0.000	0.000	0.000	0.000	0.000	0.000	0.000	0.000	0.000
TRINITY_DN1332113_c0_g1	0.000	0.000	0.000	0.000	0.000	0.000	0.000	0.000	0.000	0.000
TRINITY_DN1332114_c0_g1	0.000	0.000	0.000	0.000	0.000	0.000	0.000	0.000	0.000	0.000
TRINITY_DN1332115_c0_g1	0.000	0.000	0.000	0.000	0.000	0.000	0.000	0.000	0.000	0.000
TRINITY_DN1332116_c0_g1	0.000	0.000	0.000	0.000	0.000	0.000	0.000	0.000	0.000	0.000
TRINITY_DN1332118_c0_g1	0.600	0.539	0.000	0.000	0.000	0.000	0.579	0.000	0.296	0.000
TRINITY_DN133211_c0_g1	0.000	0.000	0.000	3.903	0.000	0.000	0.000	0.000	0.000	1.077
TRINITY_DN133211_c0_g2	0.702	0.000	0.000	0.000	0.000	0.000	0.000	0.000	0.403	0.337
TRINITY_DN133211_c0_g3	0.000	0.000	0.000	0.000	0.000	0.000	0.000	0.000	0.000	0.000
TRINITY_DN133211_c0_g4	1.550	1.074	0.000	0.000	0.000	0.000	0.000	0.000	0.295	0.000
TRINITY_DN133211_c2_g1	0.000	0.814	0.000	0.000	1.437	0.000	0.000	0.000	0.000	2.151
TRINITY_DN133211_c5_g1	0.000	0.000	0.000	0.000	0.000	0.000	0.000	0.000	0.000	0.762
TRINITY_DN1332123_c0_g1	0.000	0.000	0.000	0.000	0.000	0.000	0.000	0.000	0.827	0.000
TRINITY_DN1332124_c0_g1	0.000	0.000	0.000	0.000	0.000	0.000	0.000	0.000	0.000	0.000
TRINITY_DN1332125_c0_g1	0.000	0.000	0.000	0.000	0.000	0.000	0.886	0.000	0.000	0.733
TRINITY_DN1332126_c0_g1	0.000	0.000	0.000	0.996	0.000	0.000	0.000	0.000	0.000	0.542
TRINITY_DN1332127_c0_g1	2.001	0.000	0.000	0.000	0.000	0.000	0.000	0.000	0.000	0.000
TRINITY_DN1332128_c0_g1	0.000	0.000	0.000	0.000	0.000	0.000	0.000	0.000	0.000	0.974
TRINITY_DN1332129_c0_g1	0.692	0.629	0.000	0.000	0.000	0.000	0.000	0.000	0.000	0.000
TRINITY_DN133212_c0_g1	0.000	0.512	0.000	0.864	1.893	1.759	0.559	1.184	0.282	0.234
TRINITY_DN1332130_c0_g1	0.000	0.000	0.000	0.000	0.000	0.000	0.000	0.000	0.000	0.363
TRINITY_DN1332131_c0_g1	0.000	0.589	0.000	0.000	0.000	0.000	0.000	0.000	0.000	0.266
TRINITY_DN1332135_c0_g1	0.256	0.431	0.343	0.391	0.000	0.372	0.232	0.000	0.128	0.000
TRINITY_DN1332136_c0_g1	0.000	0.000	0.000	3.642	0.000	0.000	0.000	0.000	0.000	1.011
TRINITY_DN1332137_c0_g1	0.000	0.000	0.000	0.000	0.000	0.000	0.000	0.000	0.000	0.000
TRINITY_DN1332138_c0_g1	0.000	0.000	0.000	0.000	5.489	0.000	0.000	0.000	0.000	0.686
TRINITY_DN133213_c0_g1	0.000	0.000	0.000	0.000	0.000	0.000	0.000	0.000	1.393	1.121
TRINITY_DN133213_c0_g2	0.000	0.000	0.000	0.000	0.000	0.000	0.000	0.000	0.000	0.000
TRINITY_DN1332140_c0_g1	0.347	0.000	0.932	0.528	1.153	0.506	0.961	0.000	0.346	0.282
TRINITY_DN1332142_c0_g1	0.000	0.000	0.000	0.000	0.000	0.000	0.000	0.000	0.000	0.000
TRINITY_DN1332143_c0_g1	0.000	0.000	0.000	1.004	0.000	0.000	0.000	0.674	0.164	0.000
TRINITY_DN1332145_c0_g1	0.000	0.000	0.000	0.000	0.000	0.000	0.000	0.000	0.000	1.121
TRINITY_DN1332149_c0_g1	0.000	0.000	0.000	0.000	0.000	0.000	0.000	0.000	0.000	0.000
TRINITY_DN133214_c0_g1	0.000	1.771	0.000	0.000	0.000	0.000	0.000	0.000	0.000	1.219
TRINITY_DN133214_c0_g2	0.000	0.000	0.000	0.000	0.000	0.000	0.000	0.000	0.708	0.587
TRINITY_DN133214_c0_g3	0.000	0.000	0.000	0.000	0.000	0.000	0.000	0.000	0.000	0.000
TRINITY_DN133214_c1_g1	2.223	0.000	0.000	0.000	0.000	0.000	0.000	0.000	1.103	0.000
TRINITY_DN1332150_c0_g1	0.000	0.000	0.000	0.000	0.000	0.000	0.000	0.000	0.000	0.000
TRINITY_DN1332151_c0_g1	0.000	0.000	0.000	0.000	0.000	0.000	0.000	0.000	0.000	0.000
TRINITY_DN1332152_c0_g1	0.000	0.000	0.000	0.000	0.000	0.000	0.000	0.000	0.000	0.000
TRINITY_DN1332153_c0_g1	0.000	1.150	0.000	0.000	0.000	0.000	0.000	0.000	0.592	0.000
TRINITY_DN1332154_c0_g1	0.000	0.000	0.000	0.000	0.000	0.000	0.000	0.000	0.000	0.000
TRINITY_DN1332155_c0_g1	0.879	0.000	0.000	0.000	0.000	0.000	0.000	0.000	0.000	0.000
TRINITY_DN133215_c0_g1	0.281	0.238	0.000	0.000	0.000	0.000	0.000	0.000	0.141	0.000
TRINITY_DN133215_c0_g2	0.000	0.517	0.000	0.000	0.000	0.000	0.000	0.000	0.285	0.000
TRINITY_DN133215_c0_g3	0.000	0.000	0.000	0.000	0.000	0.000	0.000	0.000	0.237	0.000
TRINITY_DN133215_c0_g4	0.000	0.000	0.000	0.000	0.000	0.000	0.000	0.000	0.000	0.000
TRINITY_DN133215_c1_g1	0.000	0.000	0.000	0.000	0.000	0.877	0.000	0.000	0.000	0.000
TRINITY_DN133215_c1_g3	0.000	0.000	0.000	0.000	0.000	0.000	0.000	0.000	0.000	0.000
TRINITY_DN133215_c1_g5	0.000	0.000	0.000	0.000	0.000	0.000	0.000	0.000	0.000	0.000
TRINITY_DN133215_c1_g6	0.000	0.000	0.000	0.000	0.000	0.000	0.000	0.000	0.451	0.000
TRINITY_DN133215_c3_g1	0.000	0.000	0.000	0.000	0.000	0.000	0.000	0.000	0.000	0.000
TRINITY_DN1332162_c0_g1	0.000	0.000	0.000	0.000	0.000	0.000	0.000	0.000	0.887	2.179
TRINITY_DN1332164_c0_g1	0.000	0.000	0.000	0.000	0.000	0.000	0.000	0.000	0.000	0.000
TRINITY_DN1332165_c0_g1	0.000	0.000	0.000	0.000	1.449	0.000	0.000	0.000	0.432	0.000
TRINITY_DN1332166_c0_g1	0.000	0.000	0.000	0.000	0.000	0.000	0.000	0.000	0.000	2.338
TRINITY_DN133216_c0_g1	0.000	0.000	0.000	0.000	0.000	0.000	0.000	0.000	0.000	0.000
TRINITY_DN133216_c2_g1	0.000	0.000	0.000	0.000	0.000	0.000	0.000	0.600	0.000	0.120
TRINITY_DN1332170_c0_g1	0.000	1.262	0.000	0.000	0.000	0.000	0.000	0.983	0.000	0.000
TRINITY_DN1332174_c0_g1	0.000	0.000	0.000	0.000	0.000	0.000	0.000	0.000	0.000	0.000
TRINITY_DN1332175_c0_g1	0.000	0.000	0.000	0.000	0.000	0.000	0.000	0.000	0.000	0.000
TRINITY_DN1332176_c0_g1	0.000	0.000	0.000	0.000	0.000	0.000	0.000	0.000	0.000	0.000
TRINITY_DN1332177_c0_g1	0.000	0.000	1.260	0.000	0.000	0.000	0.000	0.000	0.454	0.760
TRINITY_DN1332178_c0_g1	0.000	0.000	0.000	0.000	0.000	0.000	0.000	0.000	0.000	0.000
TRINITY_DN133217_c0_g1	0.000	0.000	0.000	0.000	0.000	0.000	0.000	0.000	0.000	0.000
TRINITY_DN133217_c0_g3	0.000	0.000	0.000	0.000	0.000	0.000	0.000	0.000	0.000	0.603
TRINITY_DN133217_c1_g1	0.000	0.000	0.000	0.000	0.000	0.000	0.000	0.000	0.000	0.000
TRINITY_DN133217_c2_g1	0.000	0.000	1.301	0.000	0.000	0.000	0.000	0.000	0.000	0.000
TRINITY_DN1332180_c0_g1	0.000	0.000	0.505	0.000	0.624	0.000	0.349	0.000	0.187	0.153
TRINITY_DN1332181_c0_g1	0.000	0.000	0.000	0.000	0.000	0.000	0.000	0.000	0.000	0.000
TRINITY_DN1332182_c0_g1	0.000	0.000	0.000	0.000	0.000	0.000	0.000	0.000	0.000	0.815
TRINITY_DN1332183_c0_g1	0.000	0.000	0.000	0.000	0.000	0.000	0.000	0.000	0.000	0.000
TRINITY_DN1332186_c0_g1	0.000	0.000	0.000	0.000	0.000	0.000	0.000	0.000	0.000	0.000
TRINITY_DN1332188_c0_g1	0.000	0.000	0.000	0.697	0.762	0.000	0.000	0.000	0.000	0.000
TRINITY_DN133218_c0_g1	0.000	0.000	0.000	0.000	0.000	0.000	1.223	0.000	0.595	0.000
TRINITY_DN133218_c0_g3	0.000	0.000	0.000	0.000	0.000	0.000	0.000	0.000	0.000	0.000
TRINITY_DN133218_c0_g4	0.000	0.000	0.000	0.000	0.000	0.000	0.000	0.714	0.695	0.283
TRINITY_DN133218_c1_g1	0.000	0.000	0.000	0.000	0.000	0.000	0.000	0.000	0.000	0.000
TRINITY_DN133218_c2_g1	0.000	0.526	0.497	0.000	1.228	0.000	0.000	0.000	0.289	0.240
TRINITY_DN133218_c4_g1	0.000	0.000	0.000	0.000	0.000	0.000	0.000	0.000	0.000	0.000
TRINITY_DN133218_c6_g1	0.000	0.000	0.000	2.758	0.000	0.000	0.000	0.000	0.000	0.000
TRINITY_DN1332190_c0_g1	0.000	0.000	0.000	0.000	0.000	0.000	0.000	0.000	0.000	0.000
TRINITY_DN1332196_c0_g1	0.000	0.264	0.000	0.000	0.000	0.451	0.000	0.000	0.310	0.126
TRINITY_DN1332197_c0_g1	0.000	0.000	0.000	0.000	1.960	0.000	0.000	0.000	0.000	0.000
TRINITY_DN1332198_c0_g1	0.000	0.000	0.000	0.000	0.000	0.000	0.000	0.000	0.000	0.000
TRINITY_DN133219_c0_g1	0.000	0.000	0.000	0.000	0.000	0.000	0.000	0.000	0.000	0.000
TRINITY_DN133219_c1_g1	0.000	0.000	0.000	0.000	0.000	0.000	0.000	0.000	0.000	0.000
TRINITY_DN13321_c0_g1	0.720	0.164	0.662	1.659	0.634	1.357	0.704	0.801	2.179	1.718
TRINITY_DN1332200_c0_g1	0.000	0.000	0.000	0.000	0.000	0.000	0.000	0.000	0.000	0.000
TRINITY_DN1332201_c0_g1	0.000	0.000	0.000	0.000	0.000	0.000	0.000	0.000	0.000	0.000
TRINITY_DN1332202_c0_g1	0.000	0.000	0.000	0.000	0.000	0.000	0.216	0.000	0.000	0.000
TRINITY_DN1332206_c0_g1	0.000	0.000	0.000	0.000	0.000	0.000	0.000	0.000	0.000	0.000
TRINITY_DN1332207_c0_g1	0.000	0.000	0.000	0.000	0.000	0.000	0.000	4.234	2.112	0.864
TRINITY_DN1332209_c0_g1	0.000	0.000	0.000	0.000	0.000	0.000	0.000	0.000	0.000	0.000
TRINITY_DN133220_c0_g1	0.000	0.000	2.609	0.000	6.230	0.000	0.000	0.000	0.950	0.000
TRINITY_DN1332211_c0_g1	0.272	0.000	0.000	0.000	0.000	0.000	0.000	0.000	0.409	0.221
TRINITY_DN1332212_c0_g1	0.000	0.000	0.000	0.000	1.356	0.000	0.813	0.000	0.000	0.338
TRINITY_DN1332213_c0_g1	0.372	0.000	0.000	0.000	0.000	0.000	0.000	0.000	0.000	0.302
TRINITY_DN1332218_c0_g1	0.000	0.614	0.000	0.000	0.000	0.000	0.000	0.000	0.000	0.000
TRINITY_DN1332219_c0_g1	0.000	0.000	0.000	0.000	0.000	0.000	0.000	0.000	0.000	0.732
TRINITY_DN133221_c0_g1	0.000	0.512	0.000	0.000	0.000	0.000	0.000	0.000	1.129	0.467
TRINITY_DN1332221_c0_g1	0.000	0.000	0.000	0.000	0.000	0.000	0.000	0.000	0.000	0.000
TRINITY_DN1332222_c0_g1	0.000	0.000	0.000	0.000	3.973	0.000	0.000	0.000	1.225	0.000
TRINITY_DN1332224_c0_g1	0.226	0.380	0.000	0.000	0.000	0.000	0.000	0.000	0.228	0.367
TRINITY_DN1332226_c0_g1	0.478	0.603	0.640	0.000	0.398	0.350	0.431	0.000	0.240	0.971
TRINITY_DN1332227_c0_g1	3.811	0.000	0.000	0.000	0.000	0.000	0.000	0.000	0.000	0.000
TRINITY_DN1332228_c0_g1	0.000	0.000	0.000	3.717	0.000	0.000	0.000	0.000	0.616	0.512
TRINITY_DN1332229_c0_g1	0.000	0.000	0.000	0.000	0.000	0.000	0.000	0.000	0.000	0.000
TRINITY_DN133222_c0_g1	0.000	0.000	0.000	0.000	0.000	3.836	0.000	0.000	0.000	0.000
TRINITY_DN133222_c2_g1	0.000	0.000	0.000	0.000	0.000	0.000	0.000	0.000	0.000	0.367
TRINITY_DN133222_c2_g3	0.000	0.000	0.000	0.000	0.000	0.000	0.000	0.000	0.000	0.000
TRINITY_DN133222_c3_g1	0.402	0.000	0.000	0.611	1.334	0.000	0.000	0.000	0.962	0.394
TRINITY_DN1332230_c0_g1	0.000	0.000	0.000	0.000	0.000	0.000	0.000	0.000	0.000	0.000
TRINITY_DN1332231_c0_g1	0.000	0.000	0.000	0.000	0.000	0.000	0.000	0.000	0.334	0.556
TRINITY_DN1332232_c0_g1	0.000	0.000	0.000	0.000	0.000	0.000	0.000	0.000	0.000	0.000
TRINITY_DN1332233_c0_g1	0.000	0.000	0.000	0.000	0.000	0.000	0.000	0.000	0.000	0.000
TRINITY_DN1332234_c0_g1	0.000	0.000	0.000	0.000	0.000	0.000	0.000	0.000	1.162	0.000
TRINITY_DN1332235_c0_g1	0.000	0.000	0.000	0.000	0.000	0.000	0.000	0.000	0.000	0.000
TRINITY_DN1332237_c0_g1	0.000	0.000	0.000	0.000	0.000	0.000	0.000	0.000	0.000	0.000
TRINITY_DN1332238_c0_g1	0.000	0.000	0.000	0.000	0.000	0.000	0.000	0.000	0.000	0.000
TRINITY_DN133223_c0_g1	0.865	0.000	0.000	0.000	0.000	0.000	0.000	0.000	0.289	0.585
TRINITY_DN133223_c0_g2	2.129	1.864	3.687	3.166	1.046	3.086	2.591	2.771	4.486	2.068
TRINITY_DN1332240_c0_g1	0.000	0.000	0.000	0.000	0.000	0.855	0.000	0.000	0.287	0.476
TRINITY_DN1332241_c0_g1	0.000	1.247	0.000	0.000	0.000	0.000	0.000	0.000	0.000	0.281
TRINITY_DN1332243_c0_g1	0.000	4.548	0.000	0.000	0.000	0.000	0.000	0.000	0.000	0.000
TRINITY_DN1332246_c0_g1	0.000	0.000	0.000	0.000	0.000	0.000	0.000	0.000	0.000	0.669
TRINITY_DN1332248_c0_g1	1.340	0.000	0.000	0.000	0.000	0.000	0.000	0.000	0.329	0.274
TRINITY_DN1332249_c0_g1	0.000	0.000	0.000	0.000	0.000	0.000	0.000	0.000	0.000	0.000
TRINITY_DN133224_c0_g1	0.000	0.000	0.000	0.000	0.000	0.000	0.000	0.000	0.000	0.000
TRINITY_DN1332250_c0_g1	0.000	0.000	0.000	0.000	0.000	0.000	0.000	0.000	0.000	0.165
TRINITY_DN1332251_c0_g1	0.000	0.000	0.000	0.000	0.000	0.000	0.000	0.000	0.646	0.000
TRINITY_DN1332254_c0_g1	0.000	0.000	0.000	0.000	0.000	0.000	0.000	0.000	0.000	0.744
TRINITY_DN1332256_c0_g1	0.000	0.000	0.000	0.000	0.000	1.453	0.000	0.000	0.000	0.000
TRINITY_DN1332259_c0_g1	0.000	0.000	0.000	0.000	0.000	0.000	0.000	0.000	0.000	0.000
TRINITY_DN133225_c0_g1	0.804	1.487	0.000	0.000	0.000	0.466	1.582	0.654	0.000	0.000
TRINITY_DN133225_c4_g1	0.000	0.000	0.000	0.000	2.208	0.000	0.000	5.517	0.000	0.000
TRINITY_DN133225_c7_g1	1.508	2.929	2.063	2.232	0.000	0.000	0.000	3.855	0.000	0.617
TRINITY_DN133225_c8_g1	0.000	1.983	0.000	0.000	0.000	0.000	0.000	0.000	0.514	0.000
TRINITY_DN1332261_c0_g1	0.000	0.000	0.000	0.000	0.000	0.000	1.002	1.085	0.260	0.214
TRINITY_DN1332263_c0_g1	0.000	0.000	0.000	0.626	0.000	0.602	0.000	0.000	0.000	0.671
TRINITY_DN1332264_c0_g1	0.000	0.000	0.000	0.000	0.000	0.000	0.000	0.000	0.000	0.000
TRINITY_DN1332265_c0_g1	0.000	0.000	0.000	0.000	0.000	0.000	0.000	0.000	0.000	0.000
TRINITY_DN1332266_c0_g1	0.000	1.428	0.000	0.000	0.000	0.000	0.000	0.000	0.000	0.318
TRINITY_DN1332267_c0_g1	0.555	0.306	0.000	0.191	0.414	0.000	0.327	0.251	0.314	0.453
TRINITY_DN1332269_c0_g1	0.000	0.000	0.000	0.000	0.000	0.000	0.000	0.000	0.627	0.000
TRINITY_DN133226_c1_g1	0.000	1.798	0.000	0.000	0.000	0.000	0.000	0.000	0.000	0.391
TRINITY_DN1332272_c0_g1	0.000	0.000	0.000	0.000	0.000	0.000	0.000	0.000	0.000	0.211
TRINITY_DN1332273_c0_g1	0.000	0.000	0.000	7.357	0.000	0.000	0.000	0.000	0.000	0.000
TRINITY_DN1332275_c0_g1	0.377	0.000	0.000	0.000	0.000	0.000	0.000	0.000	0.000	0.000
TRINITY_DN1332276_c0_g1	0.000	0.000	0.000	0.000	0.910	0.000	0.000	0.000	0.543	0.000
TRINITY_DN1332278_c0_g1	0.000	0.000	0.000	0.000	0.000	0.000	0.000	0.000	0.000	0.000
TRINITY_DN133227_c0_g1	0.000	1.324	0.000	0.000	0.000	0.000	0.000	0.000	0.000	0.000
TRINITY_DN133227_c0_g2	0.000	0.000	0.000	0.000	0.000	0.000	0.277	0.000	0.151	0.123
TRINITY_DN1332280_c0_g1	0.000	0.000	0.000	0.000	1.384	0.000	0.000	0.000	0.413	0.691
TRINITY_DN1332283_c0_g1	0.000	0.000	0.000	0.000	0.000	0.000	0.000	0.000	0.000	0.000
TRINITY_DN1332284_c0_g1	1.558	0.000	0.000	0.000	0.000	0.000	0.000	0.000	0.000	0.000
TRINITY_DN1332287_c0_g1	0.000	0.000	0.000	0.000	0.000	0.000	0.608	1.301	0.309	0.513
TRINITY_DN1332289_c0_g1	2.053	0.000	0.000	0.000	0.000	0.000	0.000	0.000	0.000	0.000
TRINITY_DN133228_c0_g1	0.000	0.000	0.000	0.000	0.000	2.846	0.000	0.000	0.000	0.000
TRINITY_DN133228_c2_g1	0.000	0.000	0.000	0.000	0.000	0.000	0.613	0.000	0.000	0.000
TRINITY_DN1332296_c0_g1	0.000	0.000	0.000	0.000	0.000	0.000	0.000	0.000	0.000	0.000
TRINITY_DN1332298_c0_g1	0.000	0.000	0.000	0.000	0.000	0.000	0.000	0.000	0.000	0.000
TRINITY_DN1332299_c0_g1	0.000	0.000	0.000	0.000	0.000	0.000	0.000	0.000	0.000	0.000
TRINITY_DN133229_c0_g1	0.000	0.000	0.000	3.943	0.000	0.000	0.000	0.000	0.000	0.000
TRINITY_DN13322_c0_g1	2.775	1.394	0.000	4.073	0.000	7.991	0.000	0.000	1.393	1.121
TRINITY_DN13322_c0_g2	0.000	1.209	0.000	0.000	0.000	0.000	0.877	0.000	0.000	0.000
TRINITY_DN13322_c14_g1	0.000	0.000	0.000	0.000	0.000	0.000	2.432	0.000	0.000	0.000
TRINITY_DN13322_c2_g1	0.000	0.000	0.000	0.000	0.000	0.000	0.000	0.000	0.000	0.000
TRINITY_DN13322_c6_g1	5.813	3.002	3.258	1.761	3.977	0.000	1.161	1.246	2.069	3.711
TRINITY_DN1332303_c0_g1	0.000	0.000	0.000	0.000	0.000	0.000	0.000	0.000	0.000	0.000
TRINITY_DN1332305_c0_g1	0.949	0.000	0.000	0.000	0.000	0.000	0.000	0.000	0.934	0.000
TRINITY_DN1332306_c0_g1	0.000	0.000	0.000	0.000	0.000	0.000	0.000	0.000	0.000	0.000
TRINITY_DN1332308_c0_g1	0.000	0.000	0.000	0.000	0.000	0.000	0.000	0.000	0.249	0.000
TRINITY_DN133230_c0_g1	0.000	0.000	0.000	0.000	3.973	0.000	0.000	0.000	0.000	0.000
TRINITY_DN133230_c0_g2	1.471	1.430	0.000	0.000	0.000	0.000	1.497	0.000	0.000	2.414
TRINITY_DN133230_c1_g1	0.000	0.000	0.000	0.000	0.000	0.000	0.000	0.000	0.000	0.000
TRINITY_DN133230_c1_g2	0.547	0.000	0.769	0.000	0.000	0.000	0.000	0.000	0.281	0.000
TRINITY_DN1332311_c0_g1	0.000	0.000	0.000	0.984	0.000	0.000	0.000	0.000	0.000	0.267
TRINITY_DN1332317_c0_g1	0.000	0.000	0.000	3.045	0.000	0.000	0.000	0.000	0.000	0.843
TRINITY_DN1332319_c0_g1	0.000	0.000	0.000	0.000	0.000	0.000	0.000	0.000	0.000	0.836
TRINITY_DN133231_c0_g1	0.000	0.000	0.000	0.000	3.711	0.000	0.000	9.061	1.136	0.925
TRINITY_DN133231_c0_g2	0.000	3.777	2.673	0.000	0.000	0.000	0.000	0.000	0.000	0.000
TRINITY_DN1332320_c0_g1	0.000	0.000	0.000	0.000	0.000	0.000	0.000	0.000	0.000	0.000
TRINITY_DN1332321_c0_g1	0.804	1.487	0.000	0.000	0.000	0.000	0.000	1.666	0.395	0.330
TRINITY_DN1332323_c0_g1	0.000	1.100	0.000	0.000	0.000	0.000	0.000	0.000	0.000	0.472
TRINITY_DN1332324_c0_g1	0.000	0.000	0.000	0.000	0.000	0.000	0.000	0.000	0.000	0.621
TRINITY_DN1332325_c0_g1	0.000	0.000	0.000	0.000	0.000	0.483	0.000	0.000	0.000	0.000
TRINITY_DN1332327_c0_g1	0.000	0.000	0.000	0.000	0.000	0.000	0.000	0.000	0.000	0.000
TRINITY_DN1332328_c0_g1	0.000	0.000	0.000	0.000	0.000	0.000	0.000	0.000	0.000	0.000
TRINITY_DN1332329_c0_g1	0.814	0.000	0.000	0.000	0.000	0.000	0.000	0.000	0.000	0.000
TRINITY_DN133232_c0_g1	0.497	0.439	0.000	0.000	0.000	0.000	0.000	0.000	0.246	0.000
TRINITY_DN1332330_c0_g1	0.000	1.888	0.000	0.000	0.000	0.000	0.000	0.000	0.000	0.000
TRINITY_DN1332331_c0_g1	0.000	0.000	0.000	0.000	0.000	0.000	0.000	0.000	0.000	0.000
TRINITY_DN1332334_c0_g1	0.000	0.000	0.000	0.000	0.000	0.000	0.000	0.000	0.000	0.000
TRINITY_DN1332339_c0_g1	0.000	0.000	0.000	0.000	0.000	0.000	5.126	0.000	1.257	0.000
TRINITY_DN133233_c0_g1	0.000	0.000	0.000	0.000	0.000	0.000	1.387	0.000	0.000	0.690
TRINITY_DN133233_c1_g1	0.000	2.675	0.000	0.000	0.000	0.000	0.000	0.000	0.000	3.012
TRINITY_DN1332341_c0_g1	0.000	0.000	0.000	0.000	0.000	0.000	0.000	0.000	0.000	0.000
TRINITY_DN1332342_c0_g1	0.000	0.000	0.000	0.000	0.000	0.000	0.000	0.000	0.000	0.732
TRINITY_DN1332343_c0_g1	0.000	0.000	0.000	0.000	0.000	0.000	0.000	0.000	0.000	0.000
TRINITY_DN1332344_c0_g1	0.000	1.589	0.000	0.000	0.000	0.866	0.000	0.000	0.291	0.482
TRINITY_DN1332346_c0_g1	0.000	0.000	0.000	0.000	0.000	0.000	0.000	0.000	0.430	0.000
TRINITY_DN1332347_c0_g1	0.984	0.000	0.000	0.000	0.000	0.000	0.000	0.000	0.000	0.404
TRINITY_DN1332348_c0_g1	0.000	0.000	0.000	0.000	0.000	0.000	0.000	0.000	0.000	0.000
TRINITY_DN1332349_c0_g1	0.000	0.613	0.000	0.000	0.000	0.000	0.660	0.000	0.000	0.000
TRINITY_DN133234_c0_g1	0.000	0.000	0.000	0.000	0.000	0.000	0.000	0.000	0.000	0.000
TRINITY_DN133234_c1_g1	0.000	0.000	0.000	0.000	0.000	1.307	0.000	0.000	0.000	0.362
TRINITY_DN133234_c1_g2	0.000	0.000	0.618	0.000	0.000	0.000	0.000	0.000	0.000	0.000
TRINITY_DN133234_c1_g3	0.000	0.000	0.000	0.000	0.000	0.000	0.000	0.000	0.000	0.000
TRINITY_DN133234_c2_g1	0.000	0.000	0.000	0.000	0.000	0.000	0.000	0.000	0.000	0.000
TRINITY_DN133234_c2_g2	0.000	0.000	0.000	0.695	0.000	0.000	0.000	0.000	0.227	0.000
TRINITY_DN133234_c2_g3	0.000	0.000	0.000	0.000	0.474	0.000	0.259	0.000	0.000	0.130
TRINITY_DN133234_c4_g1	0.000	0.000	0.000	0.000	0.000	0.000	0.000	0.000	0.000	0.000
TRINITY_DN133234_c5_g1	0.000	0.000	0.000	0.000	0.000	0.000	0.000	0.000	0.000	1.363
TRINITY_DN133234_c6_g1	0.848	0.000	0.000	0.432	0.471	0.412	0.000	0.000	0.000	1.034
TRINITY_DN133234_c7_g1	0.000	0.000	0.000	0.000	0.000	0.000	0.000	0.000	0.000	1.987
TRINITY_DN1332351_c0_g1	0.000	0.000	0.000	0.000	0.000	3.105	6.575	0.000	0.000	0.000
TRINITY_DN1332352_c0_g1	1.414	0.000	0.000	0.000	2.319	0.000	0.000	0.000	0.000	0.000
TRINITY_DN1332353_c0_g1	0.000	0.000	0.000	0.000	0.000	0.000	0.000	0.000	0.000	0.000
TRINITY_DN1332354_c0_g1	0.000	0.000	0.000	0.000	0.000	0.000	0.000	0.000	0.000	0.000
TRINITY_DN1332355_c0_g1	0.000	0.000	0.000	0.000	0.000	0.000	0.000	0.000	1.192	0.000
TRINITY_DN1332356_c0_g1	0.000	0.000	0.000	0.000	0.000	0.000	0.000	0.000	0.000	0.000
TRINITY_DN1332357_c0_g1	0.000	0.000	0.000	0.000	0.000	0.000	0.000	0.000	0.000	0.000
TRINITY_DN1332358_c0_g1	0.000	0.000	0.000	0.000	0.000	0.000	0.000	0.000	0.000	0.000
TRINITY_DN133235_c0_g1	0.000	0.000	0.000	0.000	0.000	0.000	0.000	0.000	0.000	0.000
TRINITY_DN133235_c1_g1	0.000	0.000	0.000	0.000	0.000	0.000	0.000	0.000	0.000	1.227
TRINITY_DN1332360_c0_g1	0.000	0.000	0.000	0.000	0.000	0.000	0.000	0.000	0.000	1.138
TRINITY_DN1332362_c0_g1	0.000	0.000	0.000	0.000	0.000	0.000	0.000	0.000	0.000	0.487
TRINITY_DN1332364_c0_g1	0.000	0.000	0.000	0.000	0.000	0.000	0.000	0.000	0.000	0.000
TRINITY_DN1332367_c0_g1	0.394	0.193	0.000	0.000	0.000	1.138	0.000	0.000	0.401	0.000
TRINITY_DN133236_c7_g1	0.000	0.000	0.000	0.000	0.000	0.000	0.000	0.000	0.524	0.000
TRINITY_DN1332370_c0_g1	0.000	0.000	0.000	0.000	0.000	0.000	0.000	2.726	0.000	0.000
TRINITY_DN1332371_c0_g1	0.000	0.000	0.000	0.000	0.000	0.000	0.000	0.000	0.000	0.822
TRINITY_DN1332372_c0_g1	0.000	0.000	0.000	0.000	0.000	0.000	0.000	0.000	0.000	0.864
TRINITY_DN1332373_c0_g1	0.000	0.000	0.000	0.000	0.000	0.000	0.000	0.000	0.000	0.000
TRINITY_DN1332377_c0_g1	1.832	0.000	0.000	0.000	0.000	0.000	0.000	0.000	0.000	0.000
TRINITY_DN133237_c0_g1	0.000	0.000	0.000	0.000	0.000	0.000	0.000	0.000	0.000	0.000
TRINITY_DN133237_c0_g2	0.000	3.410	0.000	0.000	0.000	0.000	0.000	0.000	0.000	0.000
TRINITY_DN133237_c1_g1	0.000	0.000	0.000	0.000	0.000	0.000	0.000	0.000	0.000	0.706
TRINITY_DN133237_c1_g2	0.000	0.000	0.000	0.000	0.000	0.000	0.000	0.000	0.000	0.000
TRINITY_DN133237_c2_g1	0.000	0.000	0.000	0.000	1.949	0.000	0.000	0.000	0.000	0.000
TRINITY_DN133237_c2_g2	0.000	0.000	0.000	0.000	0.000	0.000	0.000	0.000	0.000	0.000
TRINITY_DN133237_c4_g1	0.000	0.000	0.000	0.000	0.000	0.000	0.000	0.000	0.000	0.000
TRINITY_DN133237_c5_g1	0.000	0.000	0.000	0.000	0.000	0.000	0.000	0.000	0.000	0.000
TRINITY_DN133237_c6_g1	0.000	0.000	0.000	0.000	0.000	0.000	0.000	0.000	0.000	0.000
TRINITY_DN133237_c7_g1	7.511	0.000	0.000	0.000	0.000	0.000	0.000	0.000	0.000	0.000
TRINITY_DN133237_c8_g1	0.000	0.000	0.000	0.000	0.000	0.000	0.000	0.000	0.000	0.000
TRINITY_DN1332380_c0_g1	0.000	1.461	0.000	0.000	0.000	0.000	2.332	0.000	0.000	0.000
TRINITY_DN1332381_c0_g1	0.000	0.000	0.000	0.000	0.000	0.000	0.000	0.000	0.000	0.000
TRINITY_DN1332382_c0_g1	0.000	0.000	0.000	0.000	0.000	0.000	1.853	0.000	0.000	0.000
TRINITY_DN1332385_c0_g1	0.000	0.000	0.000	0.000	0.000	0.000	0.000	0.000	0.000	0.000
TRINITY_DN1332386_c0_g1	0.000	0.000	0.000	0.000	0.000	0.000	0.000	0.000	0.000	0.000
TRINITY_DN1332387_c0_g1	0.000	0.332	0.000	0.000	0.000	0.000	0.000	0.000	0.382	0.000
TRINITY_DN1332388_c0_g1	0.785	0.000	0.000	0.000	0.000	1.160	0.000	0.000	0.772	0.000
TRINITY_DN1332389_c0_g1	0.000	0.307	0.000	0.000	0.000	0.000	0.000	0.000	0.356	0.290
TRINITY_DN1332393_c0_g1	0.000	0.000	0.000	0.000	0.000	0.000	0.000	0.000	0.000	0.000
TRINITY_DN1332395_c0_g1	0.000	0.718	0.000	0.000	0.000	0.000	0.000	0.000	0.000	0.000
TRINITY_DN1332397_c0_g1	0.000	0.000	0.000	0.000	0.000	0.000	0.000	0.000	0.000	0.000
TRINITY_DN1332398_c0_g1	0.000	0.000	0.000	0.000	0.000	0.000	0.000	2.151	0.512	0.425
TRINITY_DN1332399_c0_g1	0.000	0.000	0.000	0.000	0.000	0.000	0.000	0.000	0.352	0.294
TRINITY_DN133239_c0_g1	3.090	0.000	0.000	0.000	0.000	0.000	0.000	0.000	0.833	0.000
TRINITY_DN133239_c0_g2	0.000	0.000	0.000	0.000	0.000	0.000	4.782	0.000	1.168	0.000
TRINITY_DN13323_c0_g1	2.915	3.512	8.906	6.814	1.743	3.063	3.500	1.642	3.337	1.052
TRINITY_DN13323_c0_g2	0.000	0.000	0.000	1.734	0.000	0.000	0.000	0.000	0.763	1.907
TRINITY_DN13323_c0_g3	0.535	0.647	0.535	0.414	0.213	0.580	0.115	0.270	0.547	0.271
TRINITY_DN13323_c1_g2	0.000	0.000	0.000	0.000	0.000	0.000	0.000	0.000	0.000	0.000
TRINITY_DN1332402_c0_g1	0.000	0.000	0.000	0.000	0.000	0.000	0.000	0.000	0.538	0.447
TRINITY_DN1332404_c0_g1	0.000	0.530	0.000	0.000	0.000	0.000	0.000	0.000	0.000	0.000
TRINITY_DN1332407_c0_g1	0.000	0.000	0.000	0.000	0.000	0.000	0.000	0.000	0.000	0.000
TRINITY_DN1332408_c0_g1	0.298	0.000	0.000	0.000	0.496	0.000	0.000	0.000	0.000	0.000
TRINITY_DN133240_c0_g1	0.000	0.000	0.000	0.000	0.000	0.000	0.000	0.000	0.000	0.000
TRINITY_DN133240_c0_g2	0.000	0.000	0.000	0.000	1.320	0.000	0.000	0.000	0.000	0.000
TRINITY_DN133240_c2_g1	0.000	0.000	2.205	0.000	0.000	0.000	0.000	0.000	0.000	0.000
TRINITY_DN133240_c3_g1	0.000	0.000	0.000	0.000	0.000	0.000	0.000	0.000	0.829	0.000
TRINITY_DN1332412_c0_g1	0.000	0.000	0.000	0.000	0.000	0.000	0.000	0.000	0.143	0.000
TRINITY_DN1332415_c0_g1	0.000	0.000	0.000	0.000	2.095	0.000	0.000	0.000	0.000	0.000
TRINITY_DN1332417_c0_g1	0.000	0.000	0.000	0.000	0.000	0.000	0.000	0.000	0.000	0.177
TRINITY_DN1332419_c0_g1	0.150	0.125	0.201	0.231	0.568	0.218	0.000	0.000	0.228	0.257
TRINITY_DN1332421_c0_g1	0.000	0.000	0.000	1.527	0.000	0.000	0.000	0.000	0.502	0.000
TRINITY_DN1332423_c0_g1	0.000	0.000	0.000	0.000	0.000	0.000	0.000	0.000	0.000	0.000
TRINITY_DN1332424_c0_g1	0.000	0.833	0.000	0.000	0.000	0.000	0.000	0.000	0.438	0.000
TRINITY_DN1332427_c0_g1	0.000	0.000	0.000	0.000	0.000	0.000	0.000	0.000	0.000	0.000
TRINITY_DN1332428_c0_g1	0.000	0.183	0.000	0.000	0.000	0.000	0.393	0.000	0.000	0.089
TRINITY_DN133242_c0_g2	0.000	0.000	2.508	1.861	0.000	0.000	0.000	0.000	0.912	0.556
TRINITY_DN1332432_c0_g1	0.000	0.000	3.031	0.000	0.000	0.000	0.000	0.000	0.000	0.000
TRINITY_DN1332433_c0_g1	1.766	0.000	0.000	0.000	0.000	0.000	0.000	0.000	0.000	0.721
TRINITY_DN1332435_c0_g1	0.000	0.000	0.000	1.409	0.000	0.000	0.000	0.000	0.463	0.000
TRINITY_DN1332436_c0_g1	0.000	0.000	0.000	0.000	0.000	0.000	0.000	0.000	0.000	0.000
TRINITY_DN1332438_c0_g1	0.000	0.000	0.000	0.000	0.000	0.000	0.000	0.000	0.000	0.585
TRINITY_DN1332439_c0_g1	0.000	0.000	2.821	0.000	0.000	0.000	0.000	0.000	1.029	0.843
TRINITY_DN133243_c0_g1	0.000	0.000	0.000	0.000	0.000	0.000	0.000	0.000	0.000	0.000
TRINITY_DN1332440_c0_g1	0.000	0.000	0.000	0.000	0.000	0.000	0.000	0.000	0.000	1.446
TRINITY_DN1332441_c0_g1	0.000	0.000	0.000	0.000	0.000	0.000	0.000	0.000	0.000	0.000
TRINITY_DN1332442_c0_g1	0.000	0.000	0.000	0.000	0.000	0.000	0.000	0.000	0.220	0.361
TRINITY_DN1332443_c0_g1	0.000	0.000	0.000	0.000	0.000	0.000	0.000	0.000	0.000	0.000
TRINITY_DN1332444_c0_g1	3.969	3.835	5.425	0.000	0.000	0.000	0.000	0.000	0.000	0.809
TRINITY_DN1332445_c0_g1	0.000	0.000	0.000	9.437	0.000	0.000	0.000	0.000	1.065	0.227
TRINITY_DN1332446_c0_g1	1.037	0.000	0.000	0.000	0.000	0.000	0.000	0.000	0.000	0.850
TRINITY_DN1332447_c0_g1	0.000	0.000	0.000	0.000	0.000	0.000	0.000	0.000	0.000	0.000
TRINITY_DN133244_c0_g1	0.000	0.000	0.000	2.910	0.000	0.000	0.000	0.000	0.000	0.000
TRINITY_DN133244_c1_g1	0.000	0.000	0.000	0.000	0.000	0.000	0.000	0.000	0.000	1.276
TRINITY_DN1332450_c0_g1	0.000	0.000	0.000	0.000	1.021	0.444	0.000	0.000	2.082	0.124
TRINITY_DN1332451_c0_g1	1.081	0.000	0.000	0.545	0.000	0.000	0.000	0.734	0.535	1.164
TRINITY_DN1332453_c0_g1	0.000	0.000	0.000	1.734	0.000	0.000	0.000	0.000	0.000	0.000
TRINITY_DN1332454_c0_g1	0.000	0.000	0.000	0.000	0.000	0.000	0.000	0.000	0.000	0.299
TRINITY_DN1332457_c0_g1	0.000	0.000	0.000	0.000	0.000	0.000	0.000	0.000	0.000	0.515
TRINITY_DN1332458_c0_g1	0.000	0.000	0.000	0.000	0.000	0.000	0.000	0.000	0.000	0.000
TRINITY_DN133245_c0_g1	0.000	0.440	0.000	0.000	0.000	0.000	0.000	0.000	0.000	0.000
TRINITY_DN133245_c0_g2	0.592	0.000	0.801	1.122	0.000	0.869	0.000	0.000	0.584	0.361
TRINITY_DN133245_c1_g1	0.000	0.000	0.000	0.000	0.000	1.251	0.000	0.000	0.000	0.000
TRINITY_DN1332460_c0_g1	0.167	0.000	0.000	0.000	0.279	0.000	0.000	0.000	0.169	0.068
TRINITY_DN1332461_c0_g1	0.000	0.000	0.000	0.000	0.000	0.000	0.000	0.000	0.308	0.000
TRINITY_DN1332462_c0_g1	0.000	0.000	0.000	0.000	0.000	0.000	0.000	0.000	1.567	0.647
TRINITY_DN1332463_c0_g1	0.000	0.000	0.000	0.000	0.000	0.000	0.000	0.000	0.000	0.000
TRINITY_DN1332465_c0_g1	0.000	0.000	0.000	0.000	0.000	0.000	0.000	0.000	0.000	0.000
TRINITY_DN1332466_c0_g1	0.000	0.000	3.257	0.000	0.000	0.000	4.862	0.000	0.000	0.000
TRINITY_DN1332467_c0_g1	0.000	0.000	0.000	0.000	0.000	0.000	2.072	0.000	0.000	0.000
TRINITY_DN1332468_c0_g1	0.514	0.000	0.000	0.000	0.850	0.000	0.000	0.000	0.000	0.628
TRINITY_DN1332469_c0_g1	0.000	0.000	0.000	2.035	0.000	0.000	0.000	0.000	0.000	0.000
TRINITY_DN133246_c0_g1	0.000	0.000	0.000	0.000	0.000	0.000	0.000	0.000	0.000	0.000
TRINITY_DN1332470_c0_g1	0.000	0.000	0.000	0.000	0.000	0.000	0.284	0.000	0.155	0.126
TRINITY_DN1332471_c0_g1	0.000	0.000	0.000	2.640	0.000	0.000	0.000	0.000	0.000	0.724
TRINITY_DN1332472_c0_g1	0.000	0.000	0.000	0.841	0.000	0.000	0.000	0.000	0.000	0.000
TRINITY_DN1332474_c0_g1	0.000	0.405	0.000	0.700	0.000	0.000	0.000	0.000	0.229	0.753
TRINITY_DN1332475_c0_g1	0.000	0.000	0.000	0.000	0.000	0.000	0.000	0.000	0.000	0.260
TRINITY_DN1332476_c0_g1	1.371	0.000	0.000	0.000	0.000	6.076	0.000	0.000	0.677	0.562
TRINITY_DN1332478_c0_g1	0.000	6.142	0.000	0.000	0.000	0.000	0.000	0.000	1.056	0.000
TRINITY_DN1332479_c0_g1	0.000	1.150	0.000	0.000	0.000	0.000	0.000	0.000	0.000	0.000
TRINITY_DN133247_c0_g1	0.000	0.000	0.000	0.000	0.000	0.000	0.000	0.000	0.000	0.000
TRINITY_DN133247_c1_g1	0.000	0.000	0.000	0.000	0.000	0.000	0.000	0.000	0.117	0.000
TRINITY_DN1332482_c0_g1	0.000	0.000	0.000	0.000	0.000	0.000	0.000	0.000	0.000	0.000
TRINITY_DN1332484_c0_g1	0.000	0.000	0.000	0.000	0.000	0.000	0.000	0.000	2.383	0.000
TRINITY_DN1332485_c0_g1	0.000	0.000	0.000	0.000	0.000	0.000	0.000	0.000	0.000	0.000
TRINITY_DN1332487_c0_g1	0.000	0.600	0.000	0.000	0.000	1.020	1.292	0.000	0.000	0.000
TRINITY_DN1332488_c0_g1	0.000	2.199	0.000	0.000	0.000	0.000	0.000	0.000	0.000	0.000
TRINITY_DN1332489_c0_g1	0.000	0.000	0.000	0.000	0.000	0.000	0.000	0.000	0.567	0.000
TRINITY_DN133248_c0_g1	0.000	0.000	0.000	0.000	0.000	0.000	0.000	0.000	0.000	0.000
TRINITY_DN133248_c1_g1	0.000	1.588	2.236	0.000	0.000	0.000	0.000	3.311	0.000	1.338
TRINITY_DN1332492_c0_g1	0.000	0.000	0.000	0.000	0.000	0.000	0.000	0.000	0.000	0.000
TRINITY_DN1332493_c0_g1	0.000	0.000	0.000	0.000	0.000	0.000	0.000	0.000	0.000	0.000
TRINITY_DN1332496_c0_g1	0.000	0.000	0.000	0.000	0.000	0.000	0.000	0.000	0.000	0.000
TRINITY_DN1332497_c0_g1	0.000	0.000	0.000	0.000	0.000	0.000	0.000	0.000	0.230	0.000
TRINITY_DN1332498_c0_g1	0.000	0.130	0.000	0.000	0.000	0.000	0.000	0.000	0.000	0.000
TRINITY_DN133249_c0_g1	0.000	0.665	0.000	0.000	0.000	0.000	0.000	0.000	0.000	0.000
TRINITY_DN133249_c0_g2	0.000	0.000	0.000	0.000	0.000	0.000	0.000	0.000	0.254	0.000
TRINITY_DN133249_c0_g3	5.030	1.387	1.580	6.498	0.000	0.686	0.000	2.407	10.359	12.574
TRINITY_DN133249_c0_g4	0.000	0.000	0.000	0.000	0.000	0.000	0.000	0.000	0.000	0.625
TRINITY_DN133249_c0_g5	0.000	0.000	0.000	0.000	0.000	0.000	0.000	0.000	0.000	0.000
TRINITY_DN133249_c0_g6	0.000	0.000	0.000	0.000	0.000	0.000	0.000	0.000	0.000	0.000
TRINITY_DN133249_c1_g1	0.000	0.000	0.000	0.000	0.000	0.000	0.000	0.000	0.000	0.000
TRINITY_DN13324_c0_g1	1.655	4.204	2.220	2.529	1.838	2.811	4.515	1.690	2.826	7.728
TRINITY_DN1332500_c0_g1	0.000	0.000	0.000	0.000	0.000	0.922	0.000	0.000	0.000	0.257
TRINITY_DN1332501_c0_g1	0.000	0.000	0.000	0.000	0.000	0.000	0.000	0.000	0.000	0.000
TRINITY_DN1332503_c0_g1	0.000	0.000	0.000	0.000	0.000	0.000	0.000	0.000	0.000	0.925
TRINITY_DN1332506_c0_g1	0.000	0.000	0.000	0.000	0.000	0.000	0.000	0.000	0.000	0.000
TRINITY_DN1332508_c0_g1	0.000	0.150	0.000	0.276	0.000	0.000	0.000	0.000	0.000	0.043
TRINITY_DN133250_c0_g1	0.000	0.688	0.000	1.208	0.659	1.161	0.371	0.000	0.198	0.485
TRINITY_DN133250_c0_g2	0.000	0.000	0.000	0.000	0.000	0.000	0.000	0.000	0.000	0.000
TRINITY_DN133250_c4_g1	1.727	0.000	0.000	0.000	0.000	0.000	0.000	0.000	0.000	0.000
TRINITY_DN1332512_c0_g1	0.749	0.000	0.000	0.000	0.000	0.547	0.000	0.000	0.000	0.000
TRINITY_DN1332515_c0_g1	0.000	0.000	0.000	0.000	0.000	0.000	2.500	0.000	0.000	0.000
TRINITY_DN1332516_c0_g1	0.000	0.000	0.000	0.000	0.000	0.000	2.284	0.000	2.226	0.000
TRINITY_DN1332517_c0_g1	0.000	0.000	3.652	0.000	0.000	0.000	0.000	0.000	0.000	1.077
TRINITY_DN1332518_c0_g1	0.000	0.000	0.000	2.574	0.000	0.000	0.000	0.000	0.000	0.000
TRINITY_DN133251_c0_g1	0.000	0.000	0.000	0.000	0.000	0.000	0.000	0.000	0.000	1.091
TRINITY_DN1332520_c0_g1	0.000	0.000	0.000	0.000	0.000	0.000	0.000	0.000	0.000	0.000
TRINITY_DN1332521_c0_g1	1.009	0.000	0.000	0.000	0.000	0.000	0.000	0.000	0.000	0.000
TRINITY_DN1332522_c0_g1	0.000	0.000	0.000	0.000	4.871	0.000	0.000	0.000	0.000	0.000
TRINITY_DN1332525_c0_g1	0.000	0.000	0.000	0.000	0.000	0.000	0.000	0.000	0.000	0.000
TRINITY_DN1332530_c0_g1	0.000	0.000	0.000	1.355	0.000	0.000	0.000	0.000	0.000	0.000
TRINITY_DN1332533_c0_g1	0.000	0.000	0.000	0.000	0.000	0.000	0.000	0.000	0.000	0.000
TRINITY_DN1332534_c0_g1	0.000	0.000	0.000	0.000	0.000	0.000	0.000	0.000	0.000	0.000
TRINITY_DN1332535_c0_g1	1.409	0.000	0.000	1.058	0.000	0.000	0.000	0.000	0.000	0.000
TRINITY_DN133253_c0_g1	1.449	0.710	1.952	0.000	1.127	2.357	0.512	0.000	0.918	0.787
TRINITY_DN1332543_c0_g1	0.000	0.000	0.000	0.000	0.000	0.000	0.000	0.000	0.717	0.000
TRINITY_DN1332545_c0_g1	0.000	0.000	0.000	0.000	0.000	0.359	0.000	0.000	0.124	0.000
TRINITY_DN1332546_c0_g1	0.000	0.000	0.000	0.000	0.000	0.000	0.000	0.000	0.000	0.519
TRINITY_DN1332549_c0_g1	0.303	0.000	0.000	0.000	0.000	0.000	0.000	0.000	0.000	0.124
TRINITY_DN133254_c0_g1	0.000	0.903	0.000	1.436	1.575	0.000	2.864	1.987	0.942	0.790
TRINITY_DN1332551_c0_g1	0.000	0.000	5.218	0.000	0.000	2.779	0.000	0.000	0.000	3.117
TRINITY_DN1332553_c0_g1	0.000	2.543	0.000	0.000	0.000	1.941	0.000	0.000	0.000	0.539
TRINITY_DN1332554_c0_g1	0.000	0.000	0.000	0.000	0.000	0.000	0.000	0.000	0.000	0.000
TRINITY_DN1332555_c0_g1	0.804	0.000	0.000	0.000	0.000	0.000	0.000	0.826	0.200	0.000
TRINITY_DN1332556_c0_g1	0.000	0.000	0.000	0.000	0.000	0.000	0.000	0.000	0.000	0.000
TRINITY_DN133255_c0_g1	0.000	0.000	0.000	0.000	0.000	0.000	0.000	0.000	0.000	0.000
TRINITY_DN133255_c0_g2	0.221	0.743	0.890	0.678	0.739	0.322	0.000	0.000	0.891	0.090
TRINITY_DN1332561_c0_g1	0.346	0.000	0.465	0.000	0.575	0.000	0.000	0.000	0.518	0.422
TRINITY_DN1332563_c0_g1	0.000	0.000	0.000	0.000	0.000	0.000	0.000	0.000	0.887	0.000
TRINITY_DN1332564_c0_g1	0.000	0.000	0.000	0.000	0.000	0.000	0.000	0.000	0.000	0.000
TRINITY_DN1332565_c0_g1	0.000	0.000	0.000	0.000	0.000	0.000	0.000	0.000	0.000	0.000
TRINITY_DN1332566_c0_g1	0.000	0.000	0.000	0.000	0.000	0.000	0.000	0.000	0.638	0.000
TRINITY_DN1332568_c0_g1	0.000	0.000	0.000	0.000	0.000	1.132	0.000	0.000	0.000	0.000
TRINITY_DN133256_c0_g2	0.000	0.000	0.000	0.000	0.000	0.000	0.000	0.000	0.000	0.000
TRINITY_DN133256_c0_g3	2.001	0.000	2.731	5.903	0.000	0.000	0.000	4.000	0.000	1.631
TRINITY_DN133256_c0_g4	3.811	0.000	0.000	0.000	0.000	0.000	0.000	0.000	0.000	0.000
TRINITY_DN133256_c1_g1	4.982	3.601	0.000	0.000	0.000	0.000	0.000	0.000	0.000	1.025
TRINITY_DN133256_c1_g2	0.000	0.000	2.629	0.000	0.000	2.801	0.000	0.000	0.957	1.571
TRINITY_DN133256_c3_g1	0.000	0.854	0.000	0.507	0.553	0.000	0.339	0.000	0.498	0.149
TRINITY_DN133256_c4_g1	0.000	0.000	0.000	0.000	6.230	0.000	0.000	3.832	0.000	0.000
TRINITY_DN133256_c4_g2	0.521	0.000	0.000	0.000	0.000	0.763	0.496	0.000	0.258	0.000
TRINITY_DN1332570_c0_g1	0.000	0.000	0.000	0.000	0.000	0.000	0.000	0.000	0.762	1.375
TRINITY_DN1332571_c0_g1	0.000	0.000	0.000	0.000	0.000	0.000	0.000	0.000	2.036	0.000
TRINITY_DN1332572_c0_g1	0.000	0.000	0.320	0.000	0.000	0.000	0.000	0.000	0.000	0.000
TRINITY_DN1332573_c0_g1	0.000	0.000	0.000	0.000	0.000	0.000	0.000	0.000	0.601	0.000
TRINITY_DN1332575_c0_g1	0.000	0.000	0.000	0.000	0.000	0.000	0.000	0.000	0.000	0.000
TRINITY_DN1332576_c0_g1	0.215	0.360	0.000	0.329	0.716	0.000	0.000	0.438	0.541	0.804
TRINITY_DN1332578_c0_g1	0.000	0.475	0.000	0.000	1.769	0.000	0.000	0.000	0.000	0.218
TRINITY_DN133257_c0_g1	0.000	0.000	0.000	0.000	0.000	0.000	0.000	0.000	0.420	0.000
TRINITY_DN133257_c2_g1	0.000	0.000	1.533	0.000	0.000	0.000	0.000	0.000	0.000	0.231
TRINITY_DN133257_c3_g1	0.000	0.000	0.000	0.000	0.000	0.000	0.000	0.000	2.849	0.779
TRINITY_DN133257_c4_g1	0.000	0.000	0.000	0.000	0.000	0.000	2.158	0.000	0.000	0.000
TRINITY_DN133257_c5_g1	0.000	0.000	0.000	0.000	0.000	0.000	0.000	0.000	0.000	0.000
TRINITY_DN1332580_c0_g1	0.000	0.000	0.000	0.000	0.000	0.714	0.000	0.000	0.242	0.000
TRINITY_DN1332582_c0_g1	0.000	0.000	0.000	0.000	0.000	0.000	0.000	0.000	0.000	0.000
TRINITY_DN1332585_c0_g1	0.000	0.000	0.000	0.000	0.000	0.000	0.000	0.000	0.000	0.686
TRINITY_DN1332586_c0_g1	0.000	8.604	4.988	0.000	14.004	3.531	0.746	0.000	0.246	1.636
TRINITY_DN1332587_c0_g1	0.000	0.000	0.000	0.000	0.000	0.000	0.000	0.000	0.000	0.000
TRINITY_DN1332588_c0_g1	1.740	0.000	2.379	0.000	0.000	0.000	0.000	0.000	0.000	0.000
TRINITY_DN133258_c0_g1	0.000	0.000	0.000	0.000	0.000	0.000	0.000	0.000	0.974	0.000
TRINITY_DN1332590_c0_g1	0.000	0.000	0.000	0.000	0.000	0.000	0.000	0.000	0.000	0.000
TRINITY_DN1332591_c0_g1	0.000	0.000	0.000	0.000	0.000	0.000	0.000	0.000	0.000	0.000
TRINITY_DN1332596_c0_g1	0.000	0.000	0.000	0.000	0.000	0.000	0.000	0.000	0.000	0.000
TRINITY_DN1332599_c0_g1	0.000	0.000	0.000	0.000	0.000	0.000	0.000	0.000	0.000	0.000
TRINITY_DN13325_c0_g1	1.536	0.481	1.538	1.912	1.795	0.684	2.175	0.766	0.634	1.609
TRINITY_DN13325_c0_g2	2.266	2.817	1.706	1.905	1.510	1.825	1.411	1.914	3.123	2.213
TRINITY_DN13325_c1_g1	0.000	0.000	0.000	0.000	0.000	0.000	0.000	0.000	0.000	0.607
TRINITY_DN1332601_c0_g1	0.000	0.000	0.000	0.000	0.000	0.000	0.000	0.000	0.000	0.000
TRINITY_DN1332602_c0_g1	0.000	0.000	0.000	0.000	0.000	0.000	0.000	0.000	0.000	0.000
TRINITY_DN1332603_c0_g1	0.000	0.000	0.000	0.000	0.000	0.000	0.000	0.000	0.000	0.000
TRINITY_DN1332604_c0_g1	0.000	0.000	0.000	0.424	0.000	0.404	0.000	0.000	0.000	0.338
TRINITY_DN1332605_c0_g1	0.763	0.000	0.255	0.585	0.000	1.385	0.170	0.388	0.192	0.155
TRINITY_DN1332606_c0_g1	0.000	0.000	0.000	0.000	0.000	0.000	0.000	0.000	0.000	0.000
TRINITY_DN1332607_c0_g1	0.000	0.000	0.000	0.000	0.000	0.000	0.000	0.000	0.000	0.305
TRINITY_DN133260_c0_g1	0.000	0.000	0.000	0.000	0.000	0.000	0.000	0.000	0.000	0.000
TRINITY_DN133260_c0_g2	0.000	0.000	0.000	0.000	0.000	0.000	0.000	0.000	0.000	1.089
TRINITY_DN133260_c0_g3	0.000	0.000	0.000	0.000	0.000	0.000	0.000	0.000	2.150	0.880
TRINITY_DN133260_c0_g6	0.000	1.888	0.000	2.888	0.000	0.000	0.000	0.000	0.971	0.798
TRINITY_DN133260_c0_g7	0.000	0.000	0.000	0.000	0.000	0.000	0.000	0.000	0.000	0.000
TRINITY_DN1332610_c0_g1	0.000	0.000	0.000	0.000	0.000	0.000	0.000	0.000	0.000	0.000
TRINITY_DN1332611_c0_g1	0.000	0.000	0.000	0.000	0.000	0.000	0.000	0.000	0.000	0.000
TRINITY_DN1332612_c0_g1	0.000	0.000	0.000	0.000	0.000	0.000	0.000	0.000	0.000	1.040
TRINITY_DN1332613_c0_g1	0.000	0.000	0.000	0.000	0.000	0.000	3.439	0.000	0.000	0.000
TRINITY_DN1332615_c0_g1	0.000	0.000	0.000	0.000	0.000	0.000	0.000	0.000	0.000	0.000
TRINITY_DN1332619_c0_g1	0.000	0.000	0.000	0.000	0.000	0.000	0.000	0.000	0.000	0.000
TRINITY_DN133261_c0_g1	0.000	0.000	0.000	0.000	0.000	0.000	0.000	0.000	0.000	0.000
TRINITY_DN1332621_c0_g1	0.354	0.000	0.000	0.000	0.000	0.516	0.000	0.000	0.000	0.719
TRINITY_DN1332623_c0_g1	0.000	0.000	0.000	0.000	0.000	0.000	0.000	0.000	0.000	0.000
TRINITY_DN1332624_c0_g1	0.000	0.000	0.000	0.000	0.000	0.000	0.000	0.000	0.000	0.000
TRINITY_DN1332625_c0_g1	0.000	0.000	0.000	0.000	0.000	0.000	0.000	0.000	0.000	0.000
TRINITY_DN1332626_c0_g1	1.615	0.000	0.000	0.000	1.330	1.194	0.795	0.000	0.793	2.979
TRINITY_DN1332628_c0_g1	0.000	1.200	5.120	0.000	2.049	5.547	0.000	0.000	0.000	0.000
TRINITY_DN133262_c0_g1	0.000	0.000	0.636	0.000	0.000	1.179	0.472	0.000	0.197	0.682
TRINITY_DN133262_c0_g2	0.000	2.529	0.000	0.000	0.000	0.000	0.000	0.000	0.000	2.179
TRINITY_DN133262_c0_g3	0.000	0.000	0.000	0.000	0.000	0.000	0.000	0.000	0.000	0.000
TRINITY_DN133262_c0_g4	0.000	0.000	0.000	0.000	0.000	0.000	0.000	0.000	0.000	0.000
TRINITY_DN133262_c0_g5	0.000	0.000	0.000	0.000	0.000	0.000	0.000	0.000	0.000	0.000
TRINITY_DN133262_c0_g6	0.000	0.000	0.000	0.000	0.000	0.000	0.000	0.000	0.000	0.000
TRINITY_DN133262_c2_g2	0.000	0.000	0.405	0.000	0.000	0.000	0.000	1.235	0.151	0.000
TRINITY_DN133262_c5_g1	0.000	0.000	0.000	0.000	0.000	0.000	0.000	0.000	0.254	0.151
TRINITY_DN1332630_c0_g1	0.000	0.000	0.000	0.000	0.000	0.000	0.000	0.000	0.595	0.000
TRINITY_DN1332632_c0_g1	0.000	0.000	0.000	0.000	0.000	0.000	0.000	0.000	0.000	0.000
TRINITY_DN1332634_c0_g1	0.000	0.000	0.000	0.000	0.000	0.000	0.000	0.000	0.000	0.000
TRINITY_DN1332635_c0_g1	0.000	0.000	0.000	0.000	0.000	0.000	0.000	0.000	0.000	0.000
TRINITY_DN1332637_c0_g1	0.000	0.000	0.000	0.000	0.000	0.000	0.000	0.000	0.000	0.000
TRINITY_DN133263_c1_g1	0.000	0.000	0.000	0.000	0.000	0.000	0.000	0.000	0.000	0.000
TRINITY_DN1332640_c0_g1	0.000	0.000	0.000	0.000	0.000	0.000	0.000	0.000	0.649	1.616
TRINITY_DN1332644_c0_g1	0.000	0.000	0.000	0.000	0.000	0.000	0.000	0.000	0.000	0.000
TRINITY_DN1332645_c0_g1	0.000	0.000	0.000	0.000	0.000	0.000	0.000	0.000	0.000	0.000
TRINITY_DN133264_c0_g1	0.000	0.000	0.000	0.000	0.000	0.000	0.000	0.000	0.000	0.000
TRINITY_DN1332652_c0_g1	0.000	0.000	0.000	0.000	0.000	0.000	0.000	0.000	0.000	0.000
TRINITY_DN1332653_c0_g1	0.000	0.000	0.000	0.000	0.000	0.000	0.000	0.000	0.000	0.264
TRINITY_DN1332654_c0_g1	0.000	0.000	0.000	0.000	0.000	0.000	0.000	0.000	0.000	0.000
TRINITY_DN1332655_c0_g1	0.000	0.000	0.000	0.000	0.000	0.000	0.000	0.000	0.000	0.000
TRINITY_DN1332656_c0_g1	0.000	0.000	0.000	0.000	0.000	0.000	0.000	0.000	0.000	0.000
TRINITY_DN1332658_c0_g1	0.000	0.000	0.000	0.000	0.000	0.000	0.000	0.000	0.646	0.000
TRINITY_DN1332659_c0_g1	0.000	1.659	1.210	0.000	0.000	2.637	0.000	0.000	0.436	0.000
TRINITY_DN133265_c2_g1	0.000	0.000	0.000	0.000	0.000	0.000	0.000	0.000	0.000	1.000
TRINITY_DN133265_c2_g2	0.000	0.000	0.000	0.000	0.000	0.000	0.000	0.000	1.308	1.059
TRINITY_DN133265_c2_g4	0.000	0.000	0.000	0.000	0.000	0.000	0.000	0.000	0.000	0.000
TRINITY_DN133265_c3_g1	0.000	0.000	0.000	0.000	0.000	0.000	0.000	0.000	0.000	0.000
TRINITY_DN1332660_c0_g1	0.000	0.000	0.000	0.000	0.000	0.000	0.000	0.000	0.000	0.289
TRINITY_DN1332661_c0_g1	0.000	0.000	0.000	0.000	1.086	0.000	0.000	0.000	0.324	0.000
TRINITY_DN1332663_c0_g1	0.000	0.000	0.000	0.000	0.000	0.000	0.000	0.000	0.000	0.000
TRINITY_DN1332665_c0_g1	0.000	0.000	0.000	0.000	0.000	0.000	0.000	0.000	0.000	0.000
TRINITY_DN1332668_c0_g1	0.000	0.000	0.000	0.000	0.000	0.000	0.000	0.000	0.000	0.000
TRINITY_DN1332669_c0_g1	0.000	3.068	0.000	0.000	0.000	0.000	0.000	0.000	0.000	1.294
TRINITY_DN133266_c0_g1	0.450	0.000	0.000	0.000	0.000	0.000	0.000	0.000	0.641	0.397
TRINITY_DN133266_c1_g1	0.000	0.000	0.000	0.000	0.000	0.000	0.000	0.000	0.000	0.000
TRINITY_DN1332672_c0_g1	0.000	0.000	0.000	0.000	3.840	0.000	0.000	0.000	0.000	0.000
TRINITY_DN1332674_c0_g1	1.471	1.430	0.000	0.000	0.000	0.000	0.000	0.000	0.000	0.603
TRINITY_DN1332678_c0_g1	0.276	0.000	0.000	0.000	0.000	0.000	0.000	0.000	0.277	0.000
TRINITY_DN1332679_c0_g1	0.000	0.000	1.756	0.000	0.000	0.000	0.000	0.000	0.000	0.000
TRINITY_DN133267_c0_g1	0.000	0.000	0.000	0.000	1.590	0.000	0.000	0.000	0.475	1.190
TRINITY_DN133267_c0_g2	0.000	0.000	0.000	0.000	0.000	0.000	0.000	0.000	1.348	0.000
TRINITY_DN133267_c0_g3	0.000	0.000	6.957	0.000	0.000	0.000	0.000	0.000	2.539	2.059
TRINITY_DN133267_c0_g4	0.000	0.000	0.000	2.145	1.507	0.000	0.000	0.000	0.000	0.000
TRINITY_DN133267_c0_g6	0.000	1.411	0.000	0.000	0.000	0.000	0.000	0.000	0.717	0.000
TRINITY_DN1332681_c0_g1	0.000	0.000	0.000	0.000	0.000	0.000	0.000	0.000	0.000	0.000
TRINITY_DN1332684_c0_g1	1.471	0.000	0.000	0.000	0.000	0.000	0.000	0.000	0.726	0.000
TRINITY_DN1332686_c0_g1	0.000	0.000	0.000	0.000	0.000	0.000	1.901	3.717	0.000	0.000
TRINITY_DN1332687_c0_g1	0.000	0.000	0.000	0.000	3.164	0.000	0.000	0.000	0.000	0.000
TRINITY_DN1332688_c0_g1	0.000	0.000	0.000	0.000	0.000	0.000	0.000	0.000	0.000	0.000
TRINITY_DN133268_c0_g1	0.223	0.375	0.000	0.000	0.373	0.000	0.201	0.000	0.225	0.544
TRINITY_DN133268_c1_g1	0.000	0.000	0.000	0.000	0.000	0.000	0.000	0.000	0.000	0.000
TRINITY_DN133268_c1_g3	0.000	0.000	0.697	0.000	0.000	0.000	0.000	0.000	0.000	0.000
TRINITY_DN1332690_c0_g1	0.000	0.000	0.000	0.000	0.000	0.000	0.000	0.000	0.144	0.000
TRINITY_DN1332691_c0_g1	0.000	0.000	0.000	0.000	0.000	0.000	0.000	0.000	0.000	0.000
TRINITY_DN1332694_c0_g1	0.000	0.000	0.000	0.000	0.000	0.000	0.000	0.000	0.000	0.000
TRINITY_DN1332695_c0_g1	0.000	0.684	0.000	0.000	0.000	0.000	1.462	0.000	0.000	0.612
TRINITY_DN1332696_c0_g1	0.000	0.000	0.000	0.000	0.000	0.000	0.000	0.000	0.000	0.000
TRINITY_DN1332697_c0_g1	0.000	1.455	0.000	0.000	0.000	0.000	0.000	3.052	0.000	0.000
TRINITY_DN1332698_c0_g1	0.000	0.000	0.000	0.000	0.000	0.889	0.000	0.000	0.000	0.000
TRINITY_DN133269_c0_g1	2.110	0.000	0.000	0.000	0.000	0.000	0.000	0.000	0.000	1.714
TRINITY_DN133269_c0_g2	0.000	0.000	0.000	0.000	0.000	0.000	0.000	0.000	0.000	0.459
TRINITY_DN133269_c0_g4	2.182	0.000	0.000	0.000	0.000	0.000	0.000	0.000	0.000	0.000
TRINITY_DN13326_c0_g1	15.633	11.487	15.617	17.498	25.508	15.023	9.397	14.008	12.412	11.016
TRINITY_DN13326_c0_g2	6.159	8.818	4.273	3.431	0.000	7.184	13.910	5.207	10.976	13.559
TRINITY_DN1332701_c0_g1	0.000	0.000	0.000	0.000	0.000	0.000	0.000	0.000	0.000	0.000
TRINITY_DN1332702_c0_g1	0.000	0.000	0.000	0.000	0.000	0.000	0.000	0.000	0.000	0.000
TRINITY_DN1332703_c0_g1	0.000	0.000	0.000	0.000	0.000	0.000	0.000	0.000	0.000	0.000
TRINITY_DN1332704_c0_g1	0.000	0.000	0.000	0.000	0.000	0.000	0.000	0.000	0.000	0.000
TRINITY_DN1332706_c0_g1	0.000	0.000	0.000	0.000	0.000	0.000	0.000	0.000	0.000	0.464
TRINITY_DN1332707_c0_g1	0.000	0.000	0.000	0.000	0.000	0.000	0.000	0.000	0.000	0.509
TRINITY_DN133270_c0_g1	0.000	0.597	0.000	0.000	0.000	0.970	0.000	0.000	0.000	0.270
TRINITY_DN133270_c1_g1	0.000	0.000	0.000	0.000	0.000	0.000	0.890	0.000	1.734	1.079
TRINITY_DN133270_c1_g2	0.000	2.526	0.000	0.000	0.000	0.892	0.000	0.000	0.442	0.363
TRINITY_DN133270_c1_g3	0.000	0.000	0.000	0.000	0.000	0.000	1.580	0.000	0.000	0.634
TRINITY_DN133270_c1_g4	0.000	0.000	0.000	0.000	0.000	0.000	0.000	0.000	0.000	1.384
TRINITY_DN133270_c2_g1	0.000	0.000	0.000	0.000	0.000	0.000	0.000	0.000	0.000	0.000
TRINITY_DN1332713_c0_g1	0.601	0.000	0.000	0.000	0.000	0.000	0.000	0.000	0.297	1.229
TRINITY_DN1332714_c0_g1	0.000	0.000	0.000	0.000	0.751	0.000	0.854	0.000	0.000	0.184
TRINITY_DN1332715_c0_g1	0.000	0.000	0.000	0.000	1.071	0.000	0.630	0.000	0.000	0.265
TRINITY_DN1332718_c0_g1	0.000	0.000	0.000	0.000	0.000	0.000	0.000	0.000	0.763	0.000
TRINITY_DN133271_c0_g1	0.000	0.000	0.000	1.527	0.000	0.000	0.000	0.000	0.502	0.331
TRINITY_DN1332722_c0_g1	0.000	1.705	0.000	0.000	0.000	0.000	0.000	0.000	0.874	0.716
TRINITY_DN1332723_c0_g1	0.000	0.000	0.000	0.000	0.000	0.000	0.000	0.000	0.000	0.000
TRINITY_DN1332724_c0_g1	0.000	0.000	0.000	0.000	1.269	0.000	0.000	0.000	0.000	0.595
TRINITY_DN1332725_c0_g1	0.000	0.000	0.000	0.000	0.000	0.000	0.000	0.000	0.000	0.000
TRINITY_DN1332726_c0_g1	0.000	0.456	0.000	0.000	0.000	0.000	0.000	0.000	0.255	0.210
TRINITY_DN133272_c0_g1	0.000	0.000	0.000	0.000	0.000	0.000	0.000	0.000	0.000	0.000
TRINITY_DN133272_c1_g1	0.000	0.000	0.000	0.000	0.000	0.000	0.000	0.000	1.146	0.000
TRINITY_DN133272_c2_g1	0.000	0.000	0.000	0.000	0.000	0.000	0.000	0.000	0.000	0.000
TRINITY_DN133272_c2_g2	0.000	0.000	0.000	0.000	0.000	0.000	0.000	0.000	0.000	0.000
TRINITY_DN133272_c2_g3	0.000	0.000	0.000	0.000	0.000	0.000	0.000	0.000	0.281	0.000
TRINITY_DN1332730_c0_g1	0.000	0.000	0.000	0.000	0.000	0.000	0.000	0.000	0.000	0.334
TRINITY_DN1332731_c0_g1	0.000	0.000	0.000	0.000	0.000	0.000	0.000	0.000	0.000	0.000
TRINITY_DN1332733_c0_g1	0.000	0.000	0.000	0.000	0.000	0.000	0.000	0.000	0.000	0.000
TRINITY_DN1332734_c0_g1	0.000	0.000	0.000	0.000	0.000	0.687	0.000	0.000	0.000	0.191
TRINITY_DN1332735_c0_g1	0.000	0.000	0.000	0.000	0.000	0.000	0.000	0.000	0.000	0.000
TRINITY_DN1332736_c0_g1	0.000	0.000	0.000	0.000	0.000	0.000	1.590	0.000	0.000	0.993
TRINITY_DN1332738_c0_g1	1.613	0.000	0.000	0.000	2.636	0.000	0.000	0.000	0.000	0.000
TRINITY_DN1332739_c0_g1	0.000	0.000	0.000	0.000	0.973	0.000	0.567	2.436	0.000	0.240
TRINITY_DN133273_c1_g1	3.969	3.835	0.000	0.000	3.246	0.000	0.000	0.000	0.000	0.000
TRINITY_DN1332741_c0_g1	0.000	0.000	0.000	0.000	0.000	0.000	0.000	0.000	0.000	0.000
TRINITY_DN1332742_c0_g1	0.000	0.000	0.000	0.000	0.000	0.000	0.000	0.000	0.000	0.000
TRINITY_DN1332743_c0_g1	0.000	0.000	0.000	0.000	0.000	0.000	0.000	0.000	0.000	0.000
TRINITY_DN1332744_c0_g1	0.000	0.000	0.000	0.000	0.000	0.000	0.000	0.000	0.000	0.000
TRINITY_DN1332746_c0_g1	0.000	0.619	0.923	0.000	0.000	0.000	0.000	0.000	0.000	0.000
TRINITY_DN133274_c0_g2	0.000	0.000	0.000	0.000	0.000	0.000	0.000	0.000	0.000	1.949
TRINITY_DN133274_c1_g1	2.126	0.000	0.000	0.000	0.000	0.000	0.000	0.000	1.056	0.000
TRINITY_DN133274_c2_g1	0.000	2.395	3.443	0.000	0.000	3.633	0.000	0.000	0.000	1.020
TRINITY_DN133274_c3_g1	0.000	0.000	0.000	0.000	0.000	0.000	0.000	4.303	0.000	0.000
TRINITY_DN133274_c5_g1	0.000	0.000	0.000	2.781	0.000	0.000	0.000	0.000	0.000	0.000
TRINITY_DN133274_c6_g1	0.000	0.000	0.000	0.000	0.000	0.000	0.000	0.000	0.000	0.000
TRINITY_DN1332750_c0_g1	0.000	0.000	0.000	0.000	0.000	0.000	0.000	0.000	0.000	0.000
TRINITY_DN1332752_c0_g1	0.000	0.000	2.307	0.000	0.000	3.770	4.193	0.000	0.000	0.000
TRINITY_DN1332753_c0_g1	1.905	0.000	0.000	0.000	0.000	0.000	0.000	0.000	0.000	0.000
TRINITY_DN133275_c0_g1	0.000	0.000	0.000	0.000	0.000	0.000	0.000	0.000	0.000	0.000
TRINITY_DN1332760_c0_g1	0.000	0.000	0.000	0.000	2.292	0.000	0.000	0.000	1.380	0.573
TRINITY_DN1332761_c0_g1	0.000	0.000	0.000	0.000	0.000	0.000	0.000	0.000	0.000	0.580
TRINITY_DN1332762_c0_g1	0.000	0.000	0.000	0.000	0.000	1.174	0.000	0.000	0.390	0.326
TRINITY_DN1332764_c0_g1	0.000	0.000	0.000	0.000	0.000	0.000	0.000	0.000	1.903	0.000
TRINITY_DN1332766_c0_g1	0.000	0.000	0.000	0.000	0.000	0.000	3.892	0.000	3.772	0.000
TRINITY_DN1332767_c0_g1	0.000	0.000	0.000	0.000	0.000	0.000	0.000	0.000	0.000	0.000
TRINITY_DN1332768_c0_g1	1.143	0.000	0.000	0.000	0.000	0.000	1.152	0.000	0.000	0.469
TRINITY_DN1332769_c0_g1	0.000	0.000	1.115	0.000	0.000	0.000	0.000	0.000	0.000	0.000
TRINITY_DN133276_c0_g1	0.000	0.000	0.000	0.000	0.000	0.000	0.743	0.000	0.887	0.000
TRINITY_DN133276_c0_g2	0.000	0.000	0.886	0.827	0.897	0.802	0.000	0.000	0.000	0.000
TRINITY_DN133276_c1_g1	0.000	0.000	0.000	1.633	0.000	0.000	0.000	0.000	0.000	0.895
TRINITY_DN133276_c3_g1	0.000	0.000	0.000	0.000	1.857	0.000	0.000	0.000	0.558	0.000
TRINITY_DN133276_c5_g1	0.000	0.000	0.000	0.000	0.000	0.000	0.000	0.000	0.000	0.000
TRINITY_DN1332770_c0_g1	0.000	0.000	0.000	0.000	0.000	0.000	0.000	0.000	0.000	0.000
TRINITY_DN1332774_c0_g1	0.000	0.000	0.000	0.000	0.000	0.000	3.364	0.000	0.000	0.673
TRINITY_DN1332775_c0_g1	0.000	0.000	0.000	0.000	0.000	0.000	0.000	0.000	0.000	0.000
TRINITY_DN1332777_c0_g1	0.000	0.000	0.000	0.000	0.000	0.000	0.000	0.000	0.000	0.000
TRINITY_DN1332778_c0_g1	1.070	0.000	0.000	3.201	1.754	0.000	0.000	0.000	0.000	0.000
TRINITY_DN133277_c0_g1	1.826	0.000	0.000	0.000	0.000	0.000	0.000	0.000	0.000	0.000
TRINITY_DN133277_c0_g2	0.000	0.449	0.000	0.000	0.000	0.000	0.483	1.049	0.000	0.207
TRINITY_DN133277_c0_g3	0.000	0.000	0.000	0.000	0.000	0.000	0.000	0.000	0.000	0.000
TRINITY_DN133277_c2_g1	0.000	0.000	0.000	0.000	0.000	0.000	0.000	0.000	0.000	0.000
TRINITY_DN1332780_c0_g1	0.000	0.000	0.000	0.000	0.000	0.000	0.000	0.000	0.000	0.000
TRINITY_DN1332782_c0_g1	0.000	0.000	0.000	0.000	0.000	0.000	0.000	0.000	0.000	0.000
TRINITY_DN1332783_c0_g1	0.000	0.000	0.000	0.000	0.000	0.000	0.000	0.000	0.366	0.610
TRINITY_DN1332784_c0_g1	0.000	0.000	0.000	0.000	0.000	0.000	0.000	0.000	0.000	0.934
TRINITY_DN1332785_c0_g1	0.000	0.000	0.000	0.000	0.000	0.802	0.000	0.000	0.000	0.223
TRINITY_DN1332788_c0_g1	0.000	1.330	0.000	0.000	0.000	0.000	0.000	0.000	0.000	0.000
TRINITY_DN1332789_c0_g1	0.000	0.000	0.000	0.000	0.000	3.290	0.000	0.000	0.000	0.000
TRINITY_DN133278_c0_g1	0.000	0.000	0.000	0.000	0.000	0.000	0.000	0.000	0.000	0.000
TRINITY_DN1332790_c0_g1	0.000	0.000	0.000	0.000	0.000	0.000	0.000	0.000	0.000	0.000
TRINITY_DN1332791_c0_g1	0.000	0.000	0.000	0.000	3.587	0.000	0.000	0.000	1.093	1.788
TRINITY_DN1332793_c0_g1	0.000	0.000	0.000	0.000	0.000	0.000	0.000	0.000	0.000	0.000
TRINITY_DN1332794_c0_g1	0.000	0.000	0.000	0.000	0.000	0.000	0.000	0.000	0.313	0.000
TRINITY_DN1332795_c0_g1	0.000	0.000	0.000	0.000	0.000	0.000	0.000	0.000	0.000	0.664
TRINITY_DN1332796_c0_g1	26.098	36.346	14.273	10.296	17.063	35.674	40.929	21.154	29.714	41.931
TRINITY_DN1332797_c0_g1	0.000	1.386	0.000	0.000	0.000	0.000	0.000	0.000	0.000	0.667
TRINITY_DN1332798_c0_g1	0.000	0.220	0.000	0.000	0.000	0.380	0.000	0.000	0.000	0.106
TRINITY_DN1332799_c0_g1	0.000	0.000	0.000	0.000	0.000	0.000	0.000	0.000	0.000	0.000
TRINITY_DN133279_c0_g1	0.000	0.000	0.000	0.000	0.000	0.000	0.000	0.000	0.000	0.556
TRINITY_DN133279_c0_g2	0.000	0.000	0.000	0.000	0.000	0.000	0.000	0.000	0.499	0.000
TRINITY_DN133279_c0_g3	1.968	0.000	0.000	5.821	0.000	0.000	0.000	0.000	0.000	0.000
TRINITY_DN133279_c0_g7	0.000	0.000	0.000	0.000	0.000	0.000	2.142	4.171	1.038	0.000
TRINITY_DN133279_c1_g2	0.000	0.000	0.000	0.000	0.000	0.000	0.000	0.000	0.000	0.000
TRINITY_DN133279_c2_g1	0.000	0.000	0.000	0.000	0.000	0.000	0.000	0.000	0.000	0.000
TRINITY_DN133279_c3_g2	0.000	0.997	0.000	0.000	0.000	0.000	0.000	0.000	0.000	0.000
TRINITY_DN133279_c7_g1	2.481	0.000	0.000	0.000	0.000	0.000	0.000	0.000	0.000	0.000
TRINITY_DN13327_c0_g1	0.000	0.000	0.000	0.000	0.000	0.000	0.000	0.000	0.000	0.857
TRINITY_DN13327_c1_g1	0.000	2.066	0.000	3.146	0.000	0.000	0.000	0.000	1.065	0.000
TRINITY_DN1332800_c0_g1	0.000	0.000	0.000	0.000	0.000	0.000	0.000	0.000	0.000	0.000
TRINITY_DN1332801_c0_g1	0.000	0.000	0.000	0.000	0.000	0.000	0.000	0.000	0.000	0.365
TRINITY_DN1332803_c0_g1	0.000	0.000	0.000	0.000	0.000	0.000	0.000	0.000	0.485	0.000
TRINITY_DN1332806_c0_g1	0.000	0.000	0.000	0.000	0.000	0.000	0.000	0.000	0.000	0.000
TRINITY_DN1332807_c0_g1	0.000	0.618	0.000	0.547	0.000	0.000	0.333	0.000	0.000	0.000
TRINITY_DN1332808_c0_g1	0.000	0.000	0.000	0.000	0.000	0.000	0.000	0.000	0.000	0.000
TRINITY_DN133280_c0_g1	0.000	0.000	0.000	0.000	0.000	0.000	0.000	0.000	0.000	0.000
TRINITY_DN133280_c0_g2	0.000	0.000	0.000	0.000	0.000	0.000	0.000	0.000	0.000	0.000
TRINITY_DN133280_c3_g1	0.000	0.000	0.000	0.000	0.000	1.594	1.079	0.000	0.000	0.000
TRINITY_DN1332811_c0_g1	0.000	0.000	0.000	0.000	0.000	0.000	0.000	0.000	0.555	0.000
TRINITY_DN1332812_c0_g1	0.000	0.000	0.000	0.000	0.000	0.000	0.000	0.000	1.020	0.836
TRINITY_DN1332813_c0_g1	0.000	0.000	0.000	0.000	0.000	0.000	0.000	0.000	0.000	1.932
TRINITY_DN1332814_c0_g1	0.000	0.000	0.000	0.000	0.000	0.000	0.000	0.000	0.000	0.000
TRINITY_DN1332815_c0_g1	0.639	0.000	0.000	0.000	1.064	0.000	0.000	0.000	0.479	0.000
TRINITY_DN1332816_c0_g1	0.000	1.705	0.000	0.000	2.865	0.000	1.795	0.000	0.000	0.716
TRINITY_DN1332817_c0_g1	0.000	0.000	0.000	0.000	0.000	0.000	0.000	0.000	0.000	0.391
TRINITY_DN1332818_c0_g1	0.000	0.000	0.000	0.000	0.000	0.000	0.000	0.000	0.000	0.000
TRINITY_DN1332819_c0_g1	0.000	0.000	0.000	0.000	0.000	0.000	0.000	0.000	0.000	0.000
TRINITY_DN133281_c0_g1	0.000	1.257	0.000	0.000	0.000	1.017	0.000	0.000	0.000	0.000
TRINITY_DN133281_c0_g2	0.000	0.000	0.000	0.000	0.000	0.000	0.000	0.000	0.000	0.503
TRINITY_DN133281_c0_g3	0.000	0.000	0.000	0.000	0.000	0.000	0.000	0.000	0.000	0.000
TRINITY_DN133281_c0_g4	3.291	0.000	0.000	0.000	0.000	0.000	1.682	0.000	0.000	0.000
TRINITY_DN133281_c1_g1	0.000	0.000	1.899	0.000	0.000	0.000	0.000	0.000	0.000	0.569
TRINITY_DN133281_c2_g1	0.000	0.000	0.000	0.000	0.000	0.000	0.000	0.000	0.524	0.436
TRINITY_DN1332822_c0_g1	0.000	0.000	0.000	0.000	0.000	0.000	0.000	0.000	0.000	0.000
TRINITY_DN1332825_c0_g1	0.000	1.148	0.000	0.000	0.000	0.000	0.000	0.000	0.000	0.000
TRINITY_DN1332826_c0_g1	0.000	0.000	0.000	0.000	0.000	0.000	0.000	0.000	0.000	0.000
TRINITY_DN1332827_c0_g1	0.000	0.000	0.000	0.000	0.000	0.000	0.000	0.000	0.000	0.000
TRINITY_DN133282_c0_g1	0.000	0.000	0.000	0.000	0.000	0.000	0.000	0.000	0.000	0.000
TRINITY_DN133282_c1_g1	0.000	0.000	0.000	0.000	0.000	0.000	0.000	2.916	0.000	0.000
TRINITY_DN133282_c2_g1	0.000	0.000	0.000	0.000	0.000	0.000	0.000	0.000	0.000	0.000
TRINITY_DN1332830_c0_g1	0.000	1.997	0.000	0.000	3.150	0.000	0.000	1.317	0.626	0.498
TRINITY_DN1332831_c0_g1	0.000	0.000	0.000	0.000	0.000	0.345	0.214	0.000	0.000	0.000
TRINITY_DN1332832_c0_g1	0.000	0.000	0.000	0.464	0.000	0.000	0.278	0.000	0.152	0.370
TRINITY_DN1332833_c0_g1	0.000	0.000	0.000	0.000	0.000	0.000	0.000	0.000	0.325	0.270
TRINITY_DN1332836_c0_g1	0.180	0.150	0.725	0.000	0.000	0.262	0.000	0.000	0.182	0.146
TRINITY_DN1332838_c0_g1	0.323	0.134	0.000	0.000	0.000	0.000	0.000	0.000	0.245	0.196
TRINITY_DN1332839_c0_g1	0.000	0.000	0.000	0.000	0.000	0.000	0.000	0.000	0.000	0.000
TRINITY_DN133283_c0_g1	0.000	2.213	0.000	0.000	0.000	0.000	0.532	0.000	0.000	0.000
TRINITY_DN133283_c0_g2	0.000	0.000	0.000	0.000	0.000	0.000	0.000	0.000	0.000	0.000
TRINITY_DN1332840_c0_g1	0.000	0.000	0.000	0.000	0.000	0.000	0.000	0.000	0.000	0.000
TRINITY_DN1332842_c0_g1	0.000	0.000	0.000	0.000	0.000	0.000	0.000	0.000	0.000	0.000
TRINITY_DN1332843_c0_g1	0.000	0.000	0.000	0.000	0.000	0.000	0.000	0.000	0.000	0.000
TRINITY_DN1332844_c0_g1	0.000	0.000	0.000	0.000	0.000	0.307	0.000	0.000	0.000	0.171
TRINITY_DN1332846_c0_g1	0.000	0.000	0.000	0.000	0.000	0.000	0.000	0.790	0.000	0.208
TRINITY_DN1332848_c0_g1	0.000	0.245	0.000	0.000	0.000	0.420	1.051	0.000	0.000	0.000
TRINITY_DN1332849_c0_g1	0.000	0.000	0.000	0.000	1.065	0.000	0.000	0.000	0.000	0.264
TRINITY_DN133284_c0_g1	0.000	0.424	0.000	0.000	0.284	0.000	0.604	0.346	0.000	0.776
TRINITY_DN1332855_c0_g1	0.000	0.000	0.000	0.000	0.000	0.000	0.000	0.000	0.000	0.000
TRINITY_DN1332856_c1_g1	0.000	0.000	0.000	0.000	0.000	0.000	0.000	0.000	0.000	0.000
TRINITY_DN1332858_c0_g1	0.000	0.000	0.000	0.000	0.000	0.000	0.000	0.000	1.303	0.363
TRINITY_DN1332859_c0_g1	0.000	0.000	0.000	0.000	0.000	0.000	0.000	0.000	0.000	0.000
TRINITY_DN1332860_c0_g1	0.000	0.000	0.000	0.000	0.000	0.000	0.000	0.000	0.000	0.000
TRINITY_DN1332861_c0_g1	0.000	0.000	0.000	0.000	0.000	0.000	0.000	0.000	2.439	0.000
TRINITY_DN1332862_c0_g1	0.000	0.000	0.000	0.000	0.000	0.000	0.000	0.000	0.000	0.000
TRINITY_DN1332863_c0_g1	0.000	0.000	1.765	0.000	4.239	0.000	0.000	0.000	0.000	0.000
TRINITY_DN1332866_c0_g1	0.000	0.000	0.000	0.000	0.000	0.000	0.000	0.000	0.000	0.000
TRINITY_DN1332867_c0_g1	0.000	0.000	0.000	0.000	0.000	0.000	0.000	0.000	0.000	0.000
TRINITY_DN1332869_c0_g1	0.000	0.000	0.000	0.000	0.000	0.000	0.000	0.000	1.075	0.000
TRINITY_DN1332870_c0_g1	0.962	0.000	0.000	0.000	0.000	0.000	0.000	0.000	0.000	1.740
TRINITY_DN1332871_c0_g1	0.000	0.000	0.000	0.000	0.000	0.000	0.000	0.000	0.000	0.000
TRINITY_DN1332872_c0_g1	0.634	0.000	0.425	0.483	1.054	0.000	0.000	1.297	0.475	0.257
TRINITY_DN1332873_c0_g1	0.000	0.000	0.000	0.000	0.000	0.000	0.000	0.000	0.230	0.189
TRINITY_DN1332874_c0_g1	0.000	0.000	0.000	0.000	0.000	0.000	0.000	0.000	0.000	0.000
TRINITY_DN1332875_c0_g1	0.000	0.000	0.000	0.000	0.000	0.000	0.000	0.000	0.000	0.000
TRINITY_DN1332876_c0_g1	0.000	0.000	0.000	0.000	0.000	0.000	0.000	0.000	0.000	0.000
TRINITY_DN1332878_c0_g1	0.000	0.000	0.000	0.000	0.000	0.000	0.000	0.000	0.000	0.000
TRINITY_DN1332879_c0_g1	0.000	0.000	0.000	0.000	0.000	0.000	0.000	0.000	0.000	0.000
TRINITY_DN133287_c0_g1	0.000	0.000	0.000	0.000	0.000	0.000	0.000	0.000	0.000	0.000
TRINITY_DN1332881_c0_g1	2.459	0.000	0.000	0.000	0.000	0.000	2.500	0.000	0.000	0.000
TRINITY_DN1332882_c0_g1	0.000	0.000	0.000	0.000	0.000	0.000	0.000	0.000	0.000	0.307
TRINITY_DN1332883_c0_g1	0.801	0.000	0.000	0.000	0.000	0.000	0.000	0.000	0.000	0.000
TRINITY_DN1332884_c0_g1	0.865	4.032	0.000	0.000	0.000	0.000	1.714	1.796	0.425	0.355
TRINITY_DN1332885_c0_g1	0.000	2.227	0.000	0.000	0.000	0.000	0.000	0.000	0.000	0.469
TRINITY_DN1332886_c0_g1	0.000	0.000	0.000	0.000	0.000	0.000	0.000	0.000	0.000	0.000
TRINITY_DN1332887_c0_g1	0.000	0.000	0.000	0.000	0.000	0.000	0.000	0.000	0.000	0.000
TRINITY_DN1332888_c0_g1	0.000	0.000	0.000	0.000	0.000	0.000	0.513	0.000	0.000	0.000
TRINITY_DN1332889_c0_g1	0.000	0.000	0.000	0.000	0.000	0.645	0.000	0.000	0.000	0.000
TRINITY_DN133288_c0_g1	0.000	0.000	0.000	0.000	0.000	0.000	0.000	0.000	0.000	0.000
TRINITY_DN133288_c1_g1	0.000	0.000	0.000	0.000	0.000	0.000	0.000	0.000	0.950	0.000
TRINITY_DN1332891_c0_g1	0.000	0.000	0.000	0.000	0.000	0.000	0.000	0.000	0.848	1.977
TRINITY_DN1332892_c0_g1	0.000	0.000	0.000	0.000	0.000	0.000	0.000	0.000	0.867	0.000
TRINITY_DN1332893_c0_g1	0.000	0.000	0.000	0.000	0.000	0.000	0.000	0.000	0.000	0.000
TRINITY_DN1332894_c0_g1	0.000	0.000	0.000	1.169	0.000	0.000	0.000	0.000	0.000	0.000
TRINITY_DN1332898_c0_g1	0.000	0.000	0.000	0.000	0.000	0.000	0.000	0.000	0.000	0.000
TRINITY_DN1332899_c0_g1	0.186	0.929	0.995	0.856	0.310	0.270	0.000	0.378	0.188	0.830
TRINITY_DN133289_c0_g1	0.424	0.000	1.140	0.000	0.000	0.000	0.000	1.742	0.000	0.172
TRINITY_DN133289_c1_g1	0.000	0.000	0.000	0.000	0.000	0.000	0.000	0.000	0.000	0.000
TRINITY_DN13328_c0_g1	3.819	1.822	8.585	1.018	1.624	4.611	3.560	0.000	2.475	3.726
TRINITY_DN13328_c0_g2	0.000	0.842	0.000	0.000	1.954	2.680	0.000	1.868	0.000	1.424
TRINITY_DN1332900_c0_g1	0.000	0.000	0.000	0.000	0.000	0.000	0.000	0.000	0.000	0.549
TRINITY_DN1332901_c0_g1	0.000	0.000	0.000	0.000	0.000	0.000	0.000	0.000	1.961	0.000
TRINITY_DN1332903_c0_g1	0.000	0.000	0.000	0.000	0.000	0.000	0.000	0.000	0.000	1.011
TRINITY_DN1332905_c0_g1	0.636	1.148	0.000	0.000	0.000	0.000	0.617	0.000	0.626	0.000
TRINITY_DN1332906_c0_g1	0.000	0.000	0.000	0.000	0.000	0.000	0.000	0.000	0.000	0.000
TRINITY_DN1332907_c0_g1	3.963	0.045	0.000	1.734	0.000	0.000	1.174	0.000	0.000	0.363
TRINITY_DN1332908_c0_g1	0.000	0.000	0.000	1.344	1.474	0.000	0.000	0.000	0.000	0.000
TRINITY_DN133290_c0_g1	0.000	0.000	0.000	0.000	0.000	0.000	0.000	0.000	0.000	0.000
TRINITY_DN133290_c1_g1	0.000	0.000	0.000	0.000	0.000	0.000	0.000	0.000	0.000	0.000
TRINITY_DN133290_c2_g1	0.000	0.000	0.000	0.000	0.000	0.000	0.000	0.000	0.000	0.000
TRINITY_DN1332911_c0_g1	0.000	3.051	0.000	0.000	0.000	0.000	0.000	0.000	0.000	0.000
TRINITY_DN1332912_c0_g1	0.000	0.000	0.000	0.000	1.330	0.000	0.000	0.000	0.000	0.000
TRINITY_DN1332913_c0_g1	1.226	0.000	0.000	0.925	0.000	0.000	1.186	0.000	0.000	0.000
TRINITY_DN1332914_c0_g1	0.704	0.000	0.000	0.000	1.161	0.000	0.000	0.000	0.000	0.288
TRINITY_DN1332920_c0_g1	0.000	0.000	0.000	0.000	0.000	0.000	0.000	0.000	0.000	0.484
TRINITY_DN1332921_c0_g1	0.000	0.313	0.000	0.000	0.000	1.053	0.000	0.000	0.360	0.000
TRINITY_DN1332923_c0_g1	0.000	4.745	0.000	0.000	0.000	0.000	0.000	0.000	0.000	0.000
TRINITY_DN1332924_c0_g1	0.000	2.213	0.000	0.000	0.000	0.000	0.000	0.000	0.000	0.000
TRINITY_DN1332928_c0_g1	1.085	0.000	0.000	0.000	0.000	0.000	0.000	0.000	0.000	0.000
TRINITY_DN133292_c1_g1	0.000	0.000	0.000	0.000	0.000	0.000	0.000	0.000	0.000	1.059
TRINITY_DN133292_c1_g2	1.726	0.000	0.000	0.000	0.000	0.715	0.444	0.000	0.617	0.403
TRINITY_DN133292_c1_g3	0.000	0.000	0.000	3.045	0.000	0.000	0.000	0.000	0.000	0.000
TRINITY_DN133292_c1_g4	0.000	0.000	0.000	0.000	0.000	0.000	0.000	0.000	0.000	0.000
TRINITY_DN133292_c3_g1	0.000	0.000	0.000	0.000	0.000	0.000	0.000	0.000	0.000	0.000
TRINITY_DN1332930_c0_g1	0.000	0.000	0.000	0.000	0.000	0.000	0.000	0.000	0.272	0.225
TRINITY_DN1332931_c0_g1	0.000	0.000	0.000	0.000	0.000	0.000	0.000	0.000	0.000	0.000
TRINITY_DN1332933_c0_g1	0.000	0.000	0.000	0.000	0.000	0.000	0.000	0.000	0.000	0.000
TRINITY_DN1332934_c0_g1	0.336	0.000	0.000	1.536	0.000	0.000	0.000	0.000	0.168	0.778
TRINITY_DN1332936_c0_g1	0.000	0.000	0.000	0.000	0.000	1.064	0.000	0.000	0.000	0.000
TRINITY_DN1332937_c0_g1	0.000	0.000	0.000	0.000	0.000	0.000	0.000	0.000	0.000	0.000
TRINITY_DN1332938_c0_g1	0.267	0.000	0.000	2.368	0.000	0.000	0.000	0.000	0.000	1.123
TRINITY_DN1332939_c0_g1	0.000	0.000	0.000	0.000	0.000	0.000	0.000	0.000	0.000	1.683
TRINITY_DN1332940_c0_g1	3.557	0.000	0.000	0.000	0.000	0.000	1.823	0.000	0.000	0.000
TRINITY_DN1332941_c0_g1	0.000	0.000	0.000	0.000	0.000	0.000	0.000	0.000	0.000	0.000
TRINITY_DN1332942_c0_g1	0.000	0.000	0.000	0.000	0.000	0.000	0.000	0.000	0.390	0.000
TRINITY_DN1332943_c0_g1	0.000	0.000	0.000	0.537	0.000	0.000	0.000	0.000	0.176	0.000
TRINITY_DN1332948_c0_g1	1.398	0.000	1.911	0.000	2.292	2.059	0.000	0.000	0.000	0.573
TRINITY_DN1332949_c0_g1	0.000	0.000	0.000	0.000	0.000	0.000	0.000	0.000	0.000	0.000
TRINITY_DN133294_c0_g1	0.386	0.000	0.000	0.000	0.000	0.000	0.000	0.792	0.000	0.000
TRINITY_DN1332950_c0_g1	0.000	0.000	4.193	0.000	0.000	0.000	0.000	0.000	0.504	0.000
TRINITY_DN1332952_c0_g1	0.000	0.000	0.000	0.000	0.000	0.000	0.000	0.000	0.000	1.818
TRINITY_DN1332953_c0_g1	0.000	0.000	0.000	0.599	0.000	0.000	0.000	0.000	0.000	0.000
TRINITY_DN1332955_c0_g1	0.000	0.000	0.000	0.000	0.000	0.000	0.000	0.000	0.000	0.301
TRINITY_DN1332958_c0_g1	0.000	0.000	0.000	0.000	0.000	0.000	0.000	0.000	0.000	0.000
TRINITY_DN133295_c0_g2	2.696	0.000	0.000	0.000	0.000	0.000	0.000	0.000	0.000	1.089
TRINITY_DN1332960_c0_g1	0.000	0.000	0.000	0.000	0.000	0.000	0.000	0.000	0.000	0.000
TRINITY_DN1332962_c0_g1	0.000	0.000	0.000	0.000	0.000	0.000	0.000	0.000	0.000	0.000
TRINITY_DN1332963_c0_g1	0.000	0.000	0.000	0.000	0.000	0.000	0.000	0.000	0.000	0.000
TRINITY_DN1332965_c0_g1	0.000	0.000	0.000	0.000	0.000	0.000	0.000	0.000	0.000	0.000
TRINITY_DN1332966_c0_g1	0.000	0.000	0.000	0.000	1.075	0.000	0.000	0.000	0.000	0.266
TRINITY_DN1332967_c0_g1	0.000	0.000	0.000	0.563	0.000	0.000	0.000	0.000	0.000	0.000
TRINITY_DN1332968_c0_g1	0.000	0.000	0.000	0.000	0.000	0.000	0.000	0.000	0.000	0.000
TRINITY_DN1332969_c0_g1	0.000	0.000	0.000	0.000	0.000	0.000	0.000	0.773	0.000	0.000
TRINITY_DN133296_c0_g1	0.000	0.000	0.000	1.079	0.000	0.000	0.313	0.000	0.000	0.084
TRINITY_DN1332973_c0_g1	0.000	0.000	0.000	0.000	0.000	0.000	0.000	0.000	0.000	0.000
TRINITY_DN1332974_c0_g1	0.000	0.000	0.000	0.000	0.000	0.000	0.000	0.000	0.000	0.000
TRINITY_DN1332975_c0_g1	0.308	0.029	0.000	0.000	0.514	0.000	0.409	0.000	0.311	0.000
TRINITY_DN1332977_c0_g1	0.000	0.000	0.000	1.594	0.000	0.000	0.000	0.000	0.000	0.000
TRINITY_DN1332979_c0_g1	0.000	0.000	0.000	0.000	0.000	0.000	0.272	0.312	0.000	0.062
TRINITY_DN133297_c0_g1	2.800	0.000	0.000	0.000	0.000	0.000	0.000	0.000	0.000	2.137
TRINITY_DN1332980_c0_g1	0.000	0.000	0.000	0.000	0.000	0.000	0.000	0.000	0.000	0.000
TRINITY_DN1332983_c0_g1	0.000	0.000	0.000	0.000	0.000	0.000	0.233	0.000	0.000	0.000
TRINITY_DN1332984_c0_g1	0.000	0.000	0.000	0.000	0.000	0.000	0.000	0.000	0.000	0.000
TRINITY_DN1332985_c0_g1	0.697	0.000	0.000	0.000	0.000	0.000	0.000	0.000	0.000	0.855
TRINITY_DN1332987_c0_g1	0.000	0.000	0.000	0.000	0.000	0.000	0.000	0.000	0.000	1.788
TRINITY_DN133298_c0_g1	0.000	0.000	0.000	0.000	0.000	0.000	0.000	0.000	1.257	1.020
TRINITY_DN1332990_c0_g1	0.000	0.000	0.000	0.000	0.000	0.000	0.000	0.000	0.778	0.000
TRINITY_DN1332991_c0_g1	0.000	0.000	0.000	7.073	0.000	0.000	0.000	0.000	0.000	0.000
TRINITY_DN1332993_c0_g1	0.000	0.000	0.000	0.000	0.000	0.000	0.000	0.000	0.000	0.000
TRINITY_DN1332994_c0_g1	0.000	0.787	0.000	1.271	0.000	0.000	0.000	0.000	0.417	0.349
TRINITY_DN1332996_c0_g1	0.000	0.000	0.000	0.000	0.000	0.000	0.000	0.000	0.000	0.000
TRINITY_DN133299_c0_g2	0.000	0.000	0.000	0.000	0.000	0.000	0.000	0.000	0.656	0.245
TRINITY_DN13329_c0_g2	0.000	0.000	0.663	0.000	0.000	0.000	0.000	0.000	0.000	0.000
TRINITY_DN1332_c0_g1	41.311	51.211	40.358	31.077	20.588	28.539	24.319	41.809	27.080	39.331
TRINITY_DN1332_c1_g1	16.563	9.368	11.549	9.299	9.159	9.256	1.181	2.274	7.844	7.461
TRINITY_DN1333000_c0_g1	0.000	1.873	0.000	0.000	0.000	0.000	0.000	0.000	0.000	0.791
TRINITY_DN1333001_c0_g1	0.000	0.000	0.000	0.000	0.000	0.000	0.000	0.000	0.000	0.000
TRINITY_DN1333002_c0_g1	0.000	0.000	0.000	0.000	0.000	0.000	0.000	0.000	0.000	0.000
TRINITY_DN1333004_c0_g1	0.000	0.000	0.000	0.000	0.000	0.000	0.000	0.000	0.000	0.000
TRINITY_DN1333005_c0_g1	0.000	0.000	0.000	0.000	0.000	0.000	0.000	0.000	0.000	1.982
TRINITY_DN1333006_c0_g1	0.000	0.000	0.000	0.000	1.949	0.000	0.000	0.000	0.000	0.487
TRINITY_DN1333008_c0_g1	0.779	0.000	0.000	0.000	0.000	1.150	0.000	0.000	0.383	0.639
TRINITY_DN1333010_c0_g1	0.000	0.000	0.000	0.000	0.000	0.000	0.000	0.000	0.000	1.089
TRINITY_DN1333011_c0_g1	0.000	0.000	0.000	0.000	0.000	0.000	0.000	0.000	0.440	0.000
TRINITY_DN1333013_c0_g1	0.000	0.566	0.000	0.000	0.000	0.000	0.000	0.000	0.000	0.000
TRINITY_DN1333016_c0_g1	0.000	0.000	0.000	0.000	0.000	0.000	0.000	0.000	0.000	0.000
TRINITY_DN1333017_c0_g1	0.000	0.000	0.000	0.000	0.000	0.000	0.000	0.000	0.000	0.093
TRINITY_DN1333018_c0_g1	0.401	0.696	0.000	0.609	0.000	0.000	0.000	0.000	0.000	0.979
TRINITY_DN133301_c0_g1	0.000	0.000	0.000	0.000	0.000	0.000	0.000	0.000	0.000	0.000
TRINITY_DN133301_c0_g2	0.000	0.000	0.000	0.000	2.602	0.000	0.000	0.000	0.000	0.000
TRINITY_DN133301_c0_g3	0.000	0.000	0.000	0.000	0.000	0.000	0.000	0.000	0.000	0.981
TRINITY_DN133301_c0_g5	0.000	0.000	0.000	0.000	0.000	0.000	0.000	0.000	0.000	0.000
TRINITY_DN133301_c0_g6	0.000	0.000	0.000	0.000	0.000	0.000	0.000	0.000	0.000	0.000
TRINITY_DN133301_c1_g1	0.000	0.000	0.000	0.000	0.000	0.000	0.000	0.000	2.256	0.469
TRINITY_DN1333020_c0_g1	0.000	1.335	0.000	0.000	0.000	0.000	0.000	0.000	0.000	0.000
TRINITY_DN1333021_c0_g1	0.000	0.000	0.000	0.000	0.000	0.000	0.000	0.000	0.000	0.000
TRINITY_DN1333022_c0_g1	0.000	0.000	0.000	0.000	0.000	0.000	0.000	0.000	0.000	0.617
TRINITY_DN1333023_c0_g1	0.000	0.000	0.000	0.000	0.000	0.000	0.000	0.000	0.646	0.000
TRINITY_DN1333024_c0_g1	0.698	0.000	0.469	1.063	0.580	0.000	0.645	0.000	0.348	0.327
TRINITY_DN1333026_c0_g1	0.000	0.000	0.000	0.000	0.000	0.000	0.000	0.000	0.000	0.000
TRINITY_DN1333028_c0_g1	0.000	0.000	0.000	0.000	1.569	0.000	0.951	0.000	0.469	1.174
TRINITY_DN1333029_c0_g1	0.907	0.397	0.000	0.000	0.000	0.000	0.000	0.000	0.225	0.000
TRINITY_DN1333030_c0_g1	0.000	0.000	0.000	0.000	0.000	0.000	0.000	0.000	0.000	0.000
TRINITY_DN1333031_c0_g1	0.000	0.000	0.000	0.000	0.000	0.000	0.000	0.000	0.000	0.000
TRINITY_DN1333032_c0_g1	0.000	0.000	0.000	0.000	0.000	0.000	0.000	0.000	0.000	2.725
TRINITY_DN1333033_c0_g1	0.000	0.000	0.000	0.000	1.810	0.000	0.000	0.000	0.000	0.000
TRINITY_DN1333034_c0_g1	0.000	0.000	0.651	2.193	0.000	0.000	0.000	0.000	0.000	0.000
TRINITY_DN1333037_c0_g1	0.000	1.908	0.000	0.000	0.000	0.000	0.000	0.000	0.000	0.000
TRINITY_DN133303_c0_g1	0.000	0.000	0.000	0.000	0.000	0.000	0.000	0.000	0.789	1.303
TRINITY_DN133303_c1_g1	0.000	0.000	0.000	0.000	0.000	0.000	0.000	0.000	0.000	0.000
TRINITY_DN133303_c1_g2	0.000	0.000	0.000	0.000	0.000	0.000	0.000	0.000	0.000	0.000
TRINITY_DN133303_c2_g1	0.000	0.000	0.000	0.000	0.000	0.000	0.000	0.000	0.000	0.000
TRINITY_DN133303_c2_g2	0.000	0.000	0.000	0.000	0.000	0.000	0.357	0.000	0.000	0.156
TRINITY_DN133303_c3_g1	0.000	0.000	0.000	0.000	0.000	0.000	0.000	0.000	0.000	0.000
TRINITY_DN1333040_c0_g1	0.000	0.000	0.000	0.000	0.000	0.000	0.000	0.000	0.000	0.000
TRINITY_DN1333044_c0_g1	0.000	0.000	0.000	0.000	0.000	0.000	0.000	0.000	0.000	0.000
TRINITY_DN1333046_c0_g1	0.000	0.000	0.000	0.000	0.000	0.000	0.000	0.000	0.000	0.466
TRINITY_DN1333048_c0_g1	0.000	0.000	0.000	0.000	0.000	2.125	0.000	0.000	0.000	0.000
TRINITY_DN133304_c0_g1	2.223	0.000	0.000	0.000	0.000	0.000	0.000	0.000	0.000	0.902
TRINITY_DN1333050_c0_g1	0.000	0.000	0.000	0.000	0.000	0.000	0.000	0.000	0.000	0.000
TRINITY_DN1333051_c0_g1	0.000	0.000	0.000	0.000	0.000	0.000	0.000	0.000	0.000	0.000
TRINITY_DN1333052_c0_g1	0.000	0.000	0.000	0.000	4.313	0.000	0.000	0.000	0.000	0.000
TRINITY_DN1333053_c0_g1	0.000	0.000	0.000	1.935	0.000	0.000	0.000	0.000	0.316	0.000
TRINITY_DN1333055_c0_g1	0.000	0.000	0.000	0.000	0.000	0.000	0.000	0.000	0.000	0.000
TRINITY_DN1333056_c0_g1	0.000	0.000	0.000	0.000	0.000	0.000	0.000	0.000	0.000	0.000
TRINITY_DN1333058_c0_g1	0.000	0.000	1.100	0.000	0.000	0.000	0.000	0.000	0.796	0.000
TRINITY_DN1333060_c0_g1	0.000	0.000	0.000	0.000	0.000	0.000	0.000	0.000	0.438	0.590
TRINITY_DN1333062_c0_g1	0.000	0.000	0.000	0.000	0.000	0.000	0.000	0.000	0.805	1.329
TRINITY_DN1333063_c0_g1	0.000	0.000	0.000	0.000	0.000	0.000	0.000	0.000	0.000	0.000
TRINITY_DN1333065_c0_g1	0.000	0.000	0.000	0.908	0.000	0.000	0.000	0.000	0.593	0.984
TRINITY_DN1333066_c0_g1	0.000	0.000	0.000	0.000	0.000	0.000	0.000	0.000	0.000	0.000
TRINITY_DN1333068_c0_g1	0.000	0.000	0.000	0.000	0.000	0.000	0.000	0.000	0.000	0.000
TRINITY_DN1333069_c0_g1	0.000	0.000	0.000	0.000	0.000	0.000	0.000	0.000	0.000	0.000
TRINITY_DN133306_c0_g1	0.000	0.301	0.000	0.000	0.000	0.000	0.000	0.000	0.000	0.000
TRINITY_DN1333070_c0_g1	0.984	0.000	0.000	0.000	0.000	0.000	0.000	0.000	0.000	1.212
TRINITY_DN1333073_c0_g1	0.000	0.000	0.000	0.000	0.000	0.000	0.000	0.000	0.000	0.000
TRINITY_DN1333074_c0_g1	0.000	0.000	0.000	0.000	0.000	1.782	0.000	0.000	0.592	0.985
TRINITY_DN1333075_c0_g1	0.000	0.000	0.000	0.000	0.000	0.000	0.000	0.000	0.000	0.000
TRINITY_DN1333076_c0_g1	0.000	0.000	0.000	1.702	0.000	0.000	0.000	0.000	0.186	0.000
TRINITY_DN1333077_c0_g1	0.000	0.000	0.000	0.000	0.000	0.000	0.000	1.987	0.000	0.000
TRINITY_DN1333078_c0_g1	0.000	0.000	0.000	0.000	0.000	0.000	0.000	0.000	0.000	0.000
TRINITY_DN1333080_c0_g1	1.681	0.000	0.000	0.000	1.384	0.000	0.000	0.000	0.413	0.000
TRINITY_DN1333081_c0_g1	0.000	1.474	0.000	0.000	2.483	0.000	0.000	0.000	0.497	0.000
TRINITY_DN1333085_c0_g1	0.981	0.644	0.359	1.210	0.492	0.000	0.430	0.597	0.448	0.692
TRINITY_DN1333089_c0_g1	0.000	0.000	0.000	0.000	0.000	0.000	0.000	0.000	0.712	0.000
TRINITY_DN1333090_c0_g1	0.000	0.000	0.000	0.000	0.000	0.904	0.000	0.000	0.606	0.000
TRINITY_DN1333091_c0_g1	0.738	0.636	0.000	0.561	0.613	0.000	0.685	0.000	0.184	0.300
TRINITY_DN1333092_c0_g1	0.000	0.000	0.000	0.000	0.000	0.000	0.000	0.000	0.531	0.439
TRINITY_DN1333095_c0_g1	0.000	0.000	0.000	0.000	0.000	0.000	0.000	0.000	0.000	0.000
TRINITY_DN1333096_c0_g1	0.000	0.000	0.000	2.832	0.000	0.000	0.000	0.000	0.000	0.776
TRINITY_DN1333097_c0_g1	0.000	0.000	0.000	0.000	0.000	0.000	0.000	0.000	0.000	0.000
TRINITY_DN1333099_c0_g1	0.000	0.000	0.000	0.000	0.000	0.000	0.613	1.309	0.000	0.000
TRINITY_DN133309_c0_g1	0.000	0.157	0.128	0.147	0.799	0.000	0.000	0.264	0.291	0.159
TRINITY_DN133309_c0_g2	0.000	0.000	0.000	0.000	0.000	0.000	0.000	0.000	0.987	0.000
TRINITY_DN133309_c0_g4	0.000	0.000	0.000	0.000	0.000	0.000	0.000	0.000	0.000	0.000
TRINITY_DN133309_c0_g5	0.000	0.000	0.000	0.000	0.000	0.000	0.000	0.000	0.158	0.128
TRINITY_DN13330_c0_g1	10.900	12.906	4.862	11.194	4.587	15.977	7.771	13.316	18.355	11.604
TRINITY_DN13330_c0_g2	0.000	1.690	0.000	2.887	1.754	0.000	0.705	0.000	0.593	0.678
TRINITY_DN1333100_c0_g1	0.000	0.000	0.000	0.000	0.000	0.947	0.000	0.000	0.000	0.000
TRINITY_DN1333102_c0_g1	0.000	0.000	0.000	0.000	0.000	0.000	0.000	0.000	0.000	0.485
TRINITY_DN1333103_c0_g1	0.000	0.000	0.000	0.000	0.000	0.000	0.000	0.000	0.000	0.721
TRINITY_DN1333104_c0_g1	0.000	0.000	0.000	0.596	0.000	0.000	0.000	0.000	0.000	0.000
TRINITY_DN1333105_c0_g1	0.413	0.600	0.000	0.000	0.000	0.000	0.370	0.000	0.000	0.000
TRINITY_DN1333106_c0_g1	0.989	0.000	0.000	0.000	0.000	0.000	0.000	0.000	0.487	0.406
TRINITY_DN1333107_c0_g1	0.000	0.000	0.000	0.130	0.000	0.000	0.000	0.000	0.000	0.000
TRINITY_DN1333108_c0_g1	0.000	0.000	0.000	0.000	0.000	0.000	0.000	0.000	0.000	0.000
TRINITY_DN1333109_c0_g1	0.000	0.000	0.000	3.281	1.800	0.000	0.000	0.000	0.000	0.120
TRINITY_DN133310_c1_g1	0.000	0.000	0.000	0.000	0.000	0.000	0.000	0.000	0.831	0.000
TRINITY_DN1333110_c0_g1	0.000	0.000	0.386	0.000	0.000	0.000	0.000	0.000	0.000	0.000
TRINITY_DN1333111_c0_g1	0.000	0.000	0.000	0.000	0.000	0.000	0.000	0.000	0.000	0.000
TRINITY_DN1333112_c0_g1	0.804	0.744	0.000	0.000	0.000	0.000	0.000	0.000	0.000	0.659
TRINITY_DN1333113_c0_g1	0.000	0.000	0.000	0.000	0.000	0.000	0.000	0.000	0.293	0.000
TRINITY_DN1333114_c0_g1	0.000	0.000	0.000	0.000	0.000	0.000	0.000	0.000	0.000	0.000
TRINITY_DN1333115_c0_g1	0.000	0.000	0.000	0.000	0.000	0.000	0.000	0.000	0.000	0.000
TRINITY_DN1333116_c0_g1	0.000	0.000	0.000	0.000	0.000	3.302	0.000	0.000	0.000	0.000
TRINITY_DN1333118_c0_g1	0.000	0.000	0.000	0.000	0.000	0.000	1.742	0.000	0.000	0.000
TRINITY_DN133311_c0_g1	2.397	1.516	3.258	4.020	1.228	2.490	2.560	1.888	3.747	3.331
TRINITY_DN133311_c1_g1	0.000	0.000	0.000	0.000	0.000	0.977	0.000	0.000	0.327	0.000
TRINITY_DN1333120_c0_g1	0.000	0.000	0.000	0.000	0.000	0.000	0.000	0.000	0.000	0.000
TRINITY_DN1333121_c0_g1	0.000	0.000	0.000	0.000	0.000	0.000	0.000	0.000	0.000	0.000
TRINITY_DN1333122_c0_g1	0.000	0.000	0.000	0.000	0.000	0.000	0.000	0.000	0.000	0.000
TRINITY_DN1333123_c0_g1	0.000	0.000	0.000	0.000	0.000	0.000	0.000	0.000	0.000	0.000
TRINITY_DN1333124_c0_g1	0.000	0.000	0.000	0.000	0.000	0.703	0.000	0.000	0.000	0.000
TRINITY_DN1333125_c0_g1	0.000	0.000	0.000	0.000	0.000	0.000	0.000	0.000	0.000	0.000
TRINITY_DN1333126_c0_g1	0.000	0.000	0.000	0.000	0.000	0.000	0.000	0.000	0.000	0.000
TRINITY_DN1333127_c0_g1	0.000	0.000	0.737	0.000	0.000	0.000	0.000	0.000	0.000	0.000
TRINITY_DN1333129_c0_g1	0.000	0.000	0.000	0.000	0.000	0.000	0.000	0.000	0.440	0.000
TRINITY_DN133312_c0_g1	1.012	0.000	0.000	0.000	1.665	0.000	4.058	2.102	0.499	0.000
TRINITY_DN1333130_c0_g1	0.000	0.000	0.000	0.000	0.000	0.000	0.000	0.000	0.000	0.000
TRINITY_DN1333131_c0_g1	0.000	0.000	0.000	0.000	0.000	0.000	0.000	0.000	0.000	0.000
TRINITY_DN1333132_c0_g1	2.110	0.000	0.000	3.096	0.000	0.000	0.000	0.000	0.000	0.000
TRINITY_DN1333133_c0_g1	0.000	0.000	0.000	0.000	0.000	0.000	0.000	0.000	0.000	0.000
TRINITY_DN1333134_c0_g1	0.000	0.000	0.000	0.000	0.000	0.000	0.000	0.000	0.000	0.617
TRINITY_DN1333136_c0_g1	0.000	0.000	0.000	0.000	0.000	0.000	0.000	0.845	0.204	0.167
TRINITY_DN1333138_c0_g1	0.000	0.000	0.000	0.000	0.000	0.000	0.000	0.000	0.000	0.000
TRINITY_DN133313_c0_g1	0.000	0.000	0.000	0.000	0.000	0.000	0.000	0.000	0.000	0.501
TRINITY_DN1333142_c0_g1	0.000	0.443	0.000	0.000	0.000	0.000	0.000	0.000	0.263	0.232
TRINITY_DN1333143_c0_g1	0.000	0.000	0.000	0.000	0.000	0.000	0.000	0.000	1.146	0.934
TRINITY_DN1333144_c0_g1	0.000	0.000	0.000	0.000	0.000	0.000	0.000	0.000	0.000	0.000
TRINITY_DN1333145_c0_g1	4.049	0.000	0.000	0.000	0.000	0.000	1.014	0.000	0.000	0.415
TRINITY_DN1333146_c0_g1	0.000	0.000	0.000	0.000	0.000	0.000	1.067	0.000	0.190	0.155
TRINITY_DN1333147_c0_g1	0.000	0.000	0.000	0.000	0.000	0.000	0.000	0.000	0.000	0.000
TRINITY_DN133314_c0_g1	0.000	1.191	2.357	0.000	0.000	0.000	0.000	0.000	0.237	0.479
TRINITY_DN133314_c0_g2	0.000	0.175	0.280	0.000	0.000	0.000	0.187	0.000	0.105	1.018
TRINITY_DN133314_c0_g3	1.362	0.000	0.201	1.249	0.000	0.793	0.743	0.556	0.000	0.000
TRINITY_DN133314_c0_g4	0.475	0.000	0.000	0.720	0.000	0.696	0.000	0.000	0.000	0.000
TRINITY_DN133314_c2_g1	0.000	0.000	0.000	0.000	0.000	0.000	0.000	0.000	0.000	0.000
TRINITY_DN133314_c3_g1	0.000	0.000	0.000	0.000	0.000	0.000	0.000	0.978	0.000	0.579
TRINITY_DN133314_c6_g1	0.000	0.000	0.000	3.678	0.000	0.000	0.000	0.000	0.000	0.000
TRINITY_DN133314_c7_g1	0.000	0.000	0.000	0.000	0.000	0.000	0.000	0.000	0.000	0.949
TRINITY_DN133314_c8_g1	0.000	0.000	0.000	0.000	0.000	0.000	0.000	0.000	0.000	0.000
TRINITY_DN1333150_c0_g1	0.000	1.576	0.000	0.000	0.000	0.000	0.000	0.000	2.416	0.000
TRINITY_DN1333151_c0_g1	0.000	0.000	0.000	0.000	0.000	0.000	0.000	0.000	4.136	0.000
TRINITY_DN1333152_c0_g1	0.000	0.000	0.000	0.724	0.000	0.000	0.000	0.000	0.000	0.195
TRINITY_DN1333153_c0_g1	0.000	0.000	0.000	0.000	0.000	0.000	0.000	0.000	0.000	0.326
TRINITY_DN1333155_c0_g1	0.000	0.000	0.000	0.862	2.832	0.000	0.000	0.000	0.000	0.000
TRINITY_DN1333156_c0_g1	0.000	0.012	0.000	0.000	0.000	0.000	0.000	0.000	0.000	0.168
TRINITY_DN1333158_c0_g1	0.000	0.000	0.000	0.000	0.000	0.000	0.000	0.000	0.000	0.309
TRINITY_DN1333160_c0_g1	0.000	0.000	0.000	0.000	0.000	0.000	0.000	0.000	0.000	0.669
TRINITY_DN1333161_c0_g1	0.424	0.000	0.570	0.000	0.000	1.238	1.191	0.000	0.210	0.206
TRINITY_DN1333162_c0_g1	0.000	0.000	0.000	0.000	0.000	0.000	0.000	0.000	0.000	0.300
TRINITY_DN1333163_c0_g1	0.000	0.000	0.000	0.000	0.000	0.000	0.000	0.000	0.000	0.000
TRINITY_DN1333164_c0_g1	0.000	0.000	0.000	0.000	0.000	0.000	0.000	0.000	0.000	0.359
TRINITY_DN1333167_c0_g1	0.000	0.000	0.000	1.792	0.000	0.000	1.216	0.000	0.000	0.000
TRINITY_DN1333169_c0_g1	0.000	0.000	0.000	0.000	0.000	0.000	0.000	0.000	4.477	0.000
TRINITY_DN133316_c0_g1	0.000	0.000	0.000	0.000	0.000	0.000	0.000	0.000	0.000	0.000
TRINITY_DN133316_c1_g1	0.000	0.000	0.000	0.000	0.000	0.000	0.000	0.000	0.000	0.549
TRINITY_DN1333170_c0_g1	0.779	0.674	2.096	2.864	0.000	0.000	0.000	2.401	0.194	1.744
TRINITY_DN1333176_c0_g1	0.000	0.000	0.000	0.000	0.000	0.000	0.000	0.000	0.000	0.000
TRINITY_DN1333177_c0_g1	0.411	0.000	0.000	0.000	0.682	0.601	0.000	0.000	0.000	1.171
TRINITY_DN1333178_c0_g1	0.000	0.000	0.000	0.000	0.000	0.000	0.000	0.000	0.000	0.000
TRINITY_DN133317_c0_g1	0.000	0.000	0.000	0.000	0.000	0.000	0.000	0.000	0.000	0.000
TRINITY_DN133317_c0_g2	0.000	0.000	0.000	0.000	0.000	0.000	0.000	0.000	0.000	0.000
TRINITY_DN133317_c0_g3	0.000	0.000	0.000	0.000	0.000	0.000	0.000	0.000	0.000	0.213
TRINITY_DN133317_c0_g4	0.000	0.000	0.000	0.000	0.000	0.000	0.000	0.000	0.000	0.210
TRINITY_DN1333180_c0_g1	0.000	0.000	0.000	0.000	0.000	0.000	0.561	0.000	0.000	0.000
TRINITY_DN1333181_c0_g1	2.696	0.000	0.000	0.000	0.000	0.000	0.000	0.000	0.000	0.000
TRINITY_DN1333182_c0_g1	0.000	0.000	0.000	0.000	0.000	0.000	0.000	0.000	0.000	0.000
TRINITY_DN1333185_c0_g1	0.000	0.000	0.000	0.000	0.000	0.000	0.000	0.000	0.000	0.183
TRINITY_DN1333186_c0_g1	0.000	0.000	0.000	0.000	0.000	0.000	0.000	0.000	0.000	0.000
TRINITY_DN1333187_c0_g1	0.000	0.000	0.000	0.000	0.000	0.000	0.684	0.000	0.000	0.000
TRINITY_DN1333188_c0_g1	0.000	0.000	0.000	0.000	0.000	0.000	0.000	0.000	0.000	0.000
TRINITY_DN1333189_c0_g1	0.000	0.000	0.000	0.000	0.000	0.000	0.000	0.000	0.736	0.610
TRINITY_DN133318_c0_g1	0.000	0.000	0.000	0.000	0.000	0.000	0.000	0.000	0.464	0.000
TRINITY_DN133318_c0_g2	0.000	0.000	0.000	0.000	0.000	0.000	0.000	0.000	0.210	0.000
TRINITY_DN133318_c1_g1	0.000	0.000	0.000	7.494	0.000	0.000	0.000	0.000	0.000	2.021
TRINITY_DN133318_c1_g2	0.000	0.000	0.000	0.000	0.000	0.000	0.000	0.000	0.000	0.829
TRINITY_DN1333192_c0_g1	0.000	0.000	0.000	0.000	0.000	0.000	0.000	0.000	0.000	0.566
TRINITY_DN1333194_c0_g1	0.000	0.000	0.000	0.000	0.000	0.000	0.000	0.000	0.000	0.000
TRINITY_DN1333195_c0_g1	0.295	0.122	0.197	0.000	0.000	0.214	0.130	0.000	0.075	0.000
TRINITY_DN1333198_c0_g1	0.000	0.000	0.000	0.000	0.000	0.000	0.000	0.000	0.000	0.000
TRINITY_DN1333199_c0_g1	0.000	0.000	0.000	0.000	0.000	0.000	0.000	0.000	1.380	0.000
TRINITY_DN133319_c0_g1	2.222	3.493	0.000	0.673	2.208	0.000	1.673	1.830	0.881	6.312
TRINITY_DN133319_c3_g1	0.000	0.000	0.000	0.000	0.000	0.000	0.000	3.306	0.000	0.363
TRINITY_DN133319_c5_g1	0.000	0.000	0.000	0.000	0.000	0.000	0.000	0.000	0.000	0.840
TRINITY_DN13331_c0_g1	0.000	0.000	0.000	0.000	0.000	0.000	0.000	0.000	0.454	0.000
TRINITY_DN13331_c0_g2	3.760	4.424	2.566	0.000	0.000	1.397	5.622	3.901	1.850	3.863
TRINITY_DN13331_c11_g1	0.000	1.797	0.000	0.000	0.000	0.000	0.000	3.717	0.000	0.000
TRINITY_DN13331_c1_g1	0.000	0.000	0.000	0.000	0.000	0.000	0.000	0.000	0.567	0.000
TRINITY_DN13331_c1_g2	0.000	0.000	0.000	0.000	0.000	0.000	0.000	0.000	0.000	0.000
TRINITY_DN13331_c3_g1	3.950	4.930	6.760	5.239	4.854	4.651	5.957	4.371	5.739	6.514
TRINITY_DN13331_c3_g2	0.000	0.000	0.000	0.000	0.000	0.000	0.000	0.000	0.148	0.000
TRINITY_DN13331_c5_g1	0.000	0.000	0.000	0.000	0.000	0.000	0.000	0.000	0.000	1.111
TRINITY_DN13331_c6_g1	0.998	0.000	2.728	1.498	1.642	0.000	0.000	4.148	1.475	0.819
TRINITY_DN13331_c7_g1	0.000	0.000	0.000	0.000	0.000	0.000	0.000	0.000	0.000	0.000
TRINITY_DN13331_c8_g1	0.000	0.000	0.000	0.000	0.000	0.000	0.000	0.000	0.000	0.000
TRINITY_DN13331_c9_g1	0.000	0.000	0.000	5.231	0.000	0.000	0.000	0.000	0.000	0.000
TRINITY_DN1333202_c0_g1	0.000	0.000	0.000	2.232	0.000	0.000	0.000	0.000	0.746	0.000
TRINITY_DN1333206_c0_g1	0.000	0.000	0.000	0.000	0.000	0.000	0.000	0.000	0.000	0.000
TRINITY_DN1333207_c0_g1	0.000	0.000	0.000	0.000	0.000	0.000	0.000	0.000	0.413	0.345
TRINITY_DN1333209_c0_g1	0.000	0.000	0.000	0.000	0.000	0.000	0.000	0.000	0.000	0.000
TRINITY_DN133320_c0_g1	0.000	0.000	0.000	0.000	0.000	0.000	0.000	0.000	0.000	0.000
TRINITY_DN133320_c0_g2	0.000	0.000	0.000	0.000	1.829	0.000	0.000	0.000	0.000	0.000
TRINITY_DN133320_c0_g4	0.000	0.000	0.000	0.000	0.000	0.000	0.000	0.000	0.000	0.000
TRINITY_DN133320_c1_g1	0.000	0.000	0.000	0.000	0.000	0.000	0.000	0.000	0.000	1.089
TRINITY_DN1333213_c0_g1	0.000	0.000	0.000	0.000	0.000	0.000	0.000	0.000	0.000	1.868
TRINITY_DN1333214_c0_g1	0.000	0.445	0.000	0.000	0.000	0.000	0.000	0.000	0.249	0.000
TRINITY_DN1333217_c0_g1	0.000	0.000	0.000	0.000	0.000	0.000	0.000	0.000	0.800	0.660
TRINITY_DN1333218_c0_g1	0.600	1.616	0.812	0.905	0.991	0.000	0.000	3.726	0.296	1.225
TRINITY_DN1333219_c0_g1	1.218	0.000	0.000	0.000	0.000	1.812	1.239	0.000	0.602	0.000
TRINITY_DN133321_c0_g1	0.000	0.000	0.000	1.225	0.000	0.000	0.000	0.000	0.000	0.000
TRINITY_DN133321_c0_g2	0.000	0.000	0.000	0.000	0.000	0.000	0.000	0.000	0.000	0.000
TRINITY_DN133321_c1_g1	0.000	0.000	0.000	0.000	0.000	0.000	0.000	0.000	0.000	0.804
TRINITY_DN133321_c1_g5	0.000	0.000	0.000	0.000	0.000	0.000	0.000	0.000	0.000	0.000
TRINITY_DN133321_c3_g1	0.000	0.330	0.514	0.000	0.000	0.000	0.356	0.000	0.190	0.622
TRINITY_DN133321_c4_g1	0.000	0.000	0.000	0.000	0.000	0.000	0.000	0.000	0.000	0.000
TRINITY_DN1333223_c0_g1	0.000	0.000	0.000	0.000	0.000	0.000	0.000	0.000	0.000	0.000
TRINITY_DN1333224_c0_g1	0.000	0.000	0.000	0.000	0.000	0.000	0.000	0.000	0.000	0.000
TRINITY_DN1333226_c0_g1	0.000	0.000	0.000	0.000	0.000	0.000	0.000	0.000	0.000	0.000
TRINITY_DN1333227_c0_g1	0.420	0.000	0.000	0.000	0.000	0.613	0.000	0.000	0.000	0.000
TRINITY_DN1333228_c0_g1	0.000	0.000	0.000	0.000	0.000	0.000	0.000	0.000	0.000	0.000
TRINITY_DN1333229_c0_g1	0.000	0.000	0.000	0.000	0.000	0.000	0.000	0.000	0.000	0.112
TRINITY_DN133322_c0_g1	0.000	0.000	0.000	0.000	0.000	0.000	0.000	0.000	0.000	0.000
TRINITY_DN133322_c0_g2	0.000	0.000	0.000	0.000	0.000	0.000	0.000	0.000	0.336	0.000
TRINITY_DN133322_c1_g1	0.000	0.000	0.000	0.000	1.461	0.000	0.000	0.000	0.000	0.730
TRINITY_DN1333230_c0_g1	1.688	0.000	0.000	1.266	0.000	0.000	0.000	0.000	0.415	0.347
TRINITY_DN1333231_c0_g1	0.363	0.000	1.601	0.000	1.206	0.000	0.673	0.000	0.181	1.217
TRINITY_DN1333232_c0_g1	0.000	0.000	0.000	0.000	0.000	0.000	0.000	0.000	0.000	0.000
TRINITY_DN1333233_c0_g1	0.000	0.000	0.000	0.000	0.000	0.000	0.000	0.000	0.000	0.000
TRINITY_DN1333234_c0_g1	0.000	0.000	0.000	0.000	0.000	0.000	0.000	0.000	0.000	0.000
TRINITY_DN1333237_c0_g1	0.000	0.000	0.000	3.416	0.000	1.696	0.000	0.000	0.000	0.000
TRINITY_DN133323_c0_g1	0.000	0.000	0.000	0.000	0.000	0.000	0.000	0.000	0.690	0.000
TRINITY_DN133323_c0_g2	0.000	0.000	0.000	0.000	0.000	0.000	0.000	4.342	2.697	0.000
TRINITY_DN1333240_c0_g1	0.000	0.000	8.712	0.000	0.000	0.000	0.000	0.000	0.000	0.652
TRINITY_DN1333241_c0_g1	0.000	0.000	0.000	0.000	0.779	0.688	0.000	0.000	0.000	0.000
TRINITY_DN1333242_c0_g1	0.000	0.000	0.000	0.000	0.000	0.000	0.000	0.000	2.616	0.000
TRINITY_DN1333243_c0_g1	0.000	0.000	0.000	0.000	0.000	0.000	0.000	0.000	0.000	0.000
TRINITY_DN1333244_c0_g1	0.000	0.000	0.000	0.000	0.000	0.000	0.000	0.428	0.000	0.341
TRINITY_DN1333246_c0_g1	0.000	0.000	3.751	0.000	0.000	0.000	0.000	0.000	0.000	0.000
TRINITY_DN1333249_c0_g1	0.000	0.000	0.000	0.000	0.000	0.000	0.000	0.000	1.308	1.059
TRINITY_DN133324_c0_g1	0.000	0.000	0.000	0.000	1.519	0.000	0.920	0.000	0.000	0.000
TRINITY_DN133324_c3_g2	0.765	0.000	0.000	0.000	0.000	0.000	0.000	0.000	0.000	0.000
TRINITY_DN133324_c6_g1	0.000	0.000	0.000	0.000	0.000	0.000	1.837	0.000	1.787	0.732
TRINITY_DN133324_c7_g1	0.765	0.000	0.000	0.000	0.000	0.000	0.000	0.000	0.000	0.622
TRINITY_DN133324_c8_g1	0.000	0.000	0.000	0.000	0.000	2.308	0.000	0.000	0.000	0.642
TRINITY_DN133324_c9_g1	0.000	2.578	0.000	0.000	0.000	0.000	0.000	0.000	0.000	0.000
TRINITY_DN1333254_c0_g1	0.000	0.000	0.000	0.000	0.000	0.000	0.000	0.000	0.000	0.000
TRINITY_DN1333255_c0_g1	0.000	0.000	0.000	0.000	0.000	0.000	1.118	0.000	0.000	0.000
TRINITY_DN1333257_c0_g1	0.000	0.000	0.000	0.000	0.000	0.000	0.000	0.000	0.000	1.356
TRINITY_DN133325_c0_g1	6.446	6.135	5.472	5.615	6.852	4.621	6.617	4.642	7.147	5.734
TRINITY_DN133325_c0_g4	0.000	0.609	0.000	0.000	0.000	0.000	0.000	0.000	0.330	0.275
TRINITY_DN133325_c1_g1	0.000	0.301	0.000	0.000	0.000	0.000	0.000	0.000	0.000	0.000
TRINITY_DN133325_c1_g2	0.000	0.000	0.000	0.000	0.000	0.000	0.000	0.000	0.000	0.000
TRINITY_DN133325_c3_g1	0.000	0.000	0.000	0.000	0.000	0.000	0.282	0.000	0.000	0.125
TRINITY_DN1333261_c0_g1	0.000	0.000	0.000	0.000	4.231	0.000	0.000	0.000	0.000	0.000
TRINITY_DN1333262_c0_g1	0.000	0.000	0.000	0.000	0.000	0.000	0.000	0.000	0.000	0.000
TRINITY_DN1333264_c0_g1	0.000	0.000	0.000	0.000	0.000	0.000	0.000	0.000	0.000	0.000
TRINITY_DN1333265_c0_g1	0.000	0.000	0.982	0.556	0.607	0.000	0.677	0.000	0.364	0.297
TRINITY_DN1333267_c0_g1	0.000	0.000	0.000	0.000	0.000	0.000	0.000	0.000	0.000	0.000
TRINITY_DN1333269_c0_g1	0.000	0.000	0.000	0.000	0.000	0.000	0.000	0.000	0.000	0.000
TRINITY_DN133326_c0_g1	0.671	1.356	1.387	2.828	0.000	0.806	1.531	0.565	0.334	0.765
TRINITY_DN133326_c0_g2	0.904	0.164	0.491	0.327	0.542	0.000	0.276	0.000	0.376	0.869
TRINITY_DN133326_c0_g3	0.000	0.000	0.000	0.000	0.000	0.000	0.000	0.000	0.000	0.000
TRINITY_DN133326_c1_g1	0.340	0.000	0.000	0.000	0.000	0.000	0.000	0.000	0.170	0.346
TRINITY_DN133326_c2_g1	2.749	0.000	0.000	0.000	0.000	0.000	0.000	0.000	1.379	0.000
TRINITY_DN133326_c4_g1	0.000	0.000	0.000	0.000	0.985	0.000	0.000	0.000	0.000	0.000
TRINITY_DN1333270_c0_g1	0.000	0.000	0.000	0.000	0.000	0.000	0.000	0.000	0.469	0.000
TRINITY_DN1333271_c0_g1	0.000	0.000	0.000	0.000	0.000	0.000	0.000	0.000	0.000	0.524
TRINITY_DN1333274_c0_g1	0.000	0.000	0.000	0.000	0.000	0.000	0.000	0.000	0.000	0.515
TRINITY_DN1333275_c0_g1	0.000	0.000	0.000	0.000	0.000	0.000	0.000	0.000	0.950	0.000
TRINITY_DN1333276_c0_g1	0.000	0.000	0.000	0.000	0.000	0.000	0.000	0.000	0.000	0.000
TRINITY_DN1333279_c0_g1	1.471	0.000	0.000	0.000	0.000	0.000	0.000	0.000	0.726	0.000
TRINITY_DN133327_c0_g1	0.000	0.000	0.000	0.000	2.865	0.000	0.000	7.093	0.000	1.432
TRINITY_DN133327_c0_g2	0.000	0.000	0.000	0.000	0.000	0.000	0.000	0.000	0.000	0.000
TRINITY_DN1333280_c0_g1	0.000	0.000	0.000	0.000	0.000	0.000	1.432	0.000	0.000	0.000
TRINITY_DN1333281_c0_g1	0.699	0.636	0.000	0.000	2.306	0.000	0.000	0.000	0.000	0.000
TRINITY_DN1333282_c0_g1	0.000	1.684	0.000	0.000	0.000	0.000	0.000	0.000	0.000	0.000
TRINITY_DN1333283_c0_g1	0.000	0.351	0.000	0.615	0.000	0.000	0.000	0.000	0.000	0.000
TRINITY_DN1333284_c0_g1	0.454	1.252	0.405	0.465	1.010	0.878	1.607	0.307	0.459	1.658
TRINITY_DN1333286_c0_g1	0.229	0.000	0.000	0.000	0.000	0.000	0.000	0.000	0.115	0.000
TRINITY_DN1333288_c0_g1	0.392	0.000	1.582	1.193	0.000	0.000	1.828	2.417	0.780	0.000
TRINITY_DN1333289_c0_g1	0.000	0.000	0.000	0.000	0.000	0.000	0.000	0.000	0.000	0.000
TRINITY_DN133328_c0_g1	0.468	1.003	0.661	0.000	0.000	0.000	0.000	0.000	0.939	0.639
TRINITY_DN133328_c0_g2	0.000	0.000	0.000	0.000	0.000	0.000	0.000	0.000	0.582	0.241
TRINITY_DN133328_c12_g1	0.000	0.000	0.000	0.000	0.000	0.000	0.000	0.000	0.000	0.000
TRINITY_DN133328_c1_g2	0.000	0.000	0.000	0.000	0.000	0.000	0.000	0.000	0.000	0.000
TRINITY_DN133328_c1_g3	0.000	0.000	0.000	0.000	0.000	2.113	0.000	0.000	0.708	0.587
TRINITY_DN133328_c2_g1	0.000	0.000	0.000	0.000	0.000	0.000	0.000	0.000	0.000	0.000
TRINITY_DN133328_c5_g1	0.802	1.389	0.539	1.219	3.326	0.000	1.123	0.824	1.196	1.957
TRINITY_DN133328_c6_g1	0.000	0.000	0.000	0.000	0.000	0.000	0.000	0.000	0.000	0.000
TRINITY_DN1333290_c0_g1	0.000	0.000	0.000	0.000	0.000	0.000	0.000	0.000	0.000	0.576
TRINITY_DN1333291_c0_g1	0.000	0.000	0.000	0.000	0.000	0.000	0.000	0.000	0.000	0.000
TRINITY_DN1333295_c0_g1	0.000	0.000	0.000	0.000	0.000	0.000	0.000	0.000	0.000	0.000
TRINITY_DN1333296_c0_g1	0.000	0.000	0.000	0.000	0.000	0.762	0.000	0.000	0.000	0.106
TRINITY_DN1333297_c0_g1	0.000	0.000	0.000	0.000	0.000	0.000	0.000	0.000	0.000	0.000
TRINITY_DN1333299_c0_g1	0.000	0.000	0.000	0.000	0.000	0.000	2.540	0.000	0.000	0.000
TRINITY_DN133329_c0_g1	0.000	0.000	2.238	1.341	0.000	0.000	0.304	0.000	0.219	0.654
TRINITY_DN133329_c0_g2	0.209	0.175	0.281	0.321	0.000	0.305	0.188	0.000	0.316	1.276
TRINITY_DN133329_c2_g1	0.000	0.000	0.000	0.000	0.000	0.000	0.000	0.000	0.000	0.000
TRINITY_DN13332_c0_g1	3.578	4.825	3.539	3.089	2.035	3.860	4.521	5.010	4.165	4.587
TRINITY_DN13332_c0_g2	0.495	0.000	1.369	1.480	0.221	0.000	0.000	0.640	0.382	0.218
TRINITY_DN13332_c1_g1	0.000	1.306	0.000	0.000	0.000	0.000	1.368	0.000	0.000	0.000
TRINITY_DN13332_c3_g1	0.000	0.000	0.000	0.000	0.000	0.000	1.237	0.000	0.000	0.000
TRINITY_DN13332_c4_g1	0.255	0.000	0.000	0.000	0.424	0.000	0.000	0.000	0.000	0.103
TRINITY_DN13332_c6_g1	0.000	0.000	0.000	0.000	0.000	0.000	2.500	0.000	0.000	0.000
TRINITY_DN13332_c8_g1	0.000	0.000	0.000	0.000	0.000	0.000	0.608	0.000	0.000	0.513
TRINITY_DN1333300_c0_g1	0.000	0.000	0.000	0.000	0.000	0.000	0.000	0.000	0.182	0.000
TRINITY_DN1333301_c0_g1	0.000	6.770	0.000	0.000	0.000	0.000	0.000	0.000	0.000	0.000
TRINITY_DN1333302_c0_g1	0.000	0.000	0.000	0.000	0.000	0.000	0.000	0.000	0.000	0.000
TRINITY_DN1333303_c0_g1	0.000	0.000	0.000	0.000	0.000	0.000	0.000	0.000	0.000	0.000
TRINITY_DN1333306_c0_g1	0.000	0.000	0.000	0.000	0.000	0.000	0.000	0.000	0.000	0.000
TRINITY_DN1333308_c0_g1	0.000	0.000	0.904	0.000	0.000	0.000	0.000	0.000	0.000	0.273
TRINITY_DN1333309_c0_g1	0.000	1.446	0.000	0.000	0.000	0.000	0.000	0.000	0.000	0.000
TRINITY_DN133330_c0_g1	0.872	2.442	0.000	0.000	0.000	1.295	0.000	0.000	0.000	0.000
TRINITY_DN133330_c0_g3	0.000	2.336	0.000	0.000	0.000	0.000	0.000	0.000	0.000	0.000
TRINITY_DN133330_c1_g2	0.000	0.000	0.000	0.000	0.000	0.000	0.000	0.000	0.000	0.000
TRINITY_DN133330_c2_g1	0.000	0.000	0.000	0.000	0.000	0.000	0.000	0.000	0.000	0.000
TRINITY_DN133330_c3_g2	0.000	0.000	0.000	0.000	0.000	0.000	0.000	0.000	0.000	0.635
TRINITY_DN133330_c5_g1	4.728	0.000	3.224	0.000	7.681	0.000	4.825	0.000	0.000	0.000
TRINITY_DN133330_c6_g1	0.000	0.000	0.000	0.000	0.000	0.000	0.000	0.000	0.000	0.000
TRINITY_DN1333310_c0_g1	0.000	0.000	0.000	0.000	0.000	0.000	0.000	0.000	0.000	0.000
TRINITY_DN1333312_c0_g1	0.000	0.000	0.000	0.000	0.000	0.000	0.000	0.000	0.000	0.545
TRINITY_DN1333313_c0_g1	0.000	0.000	0.000	0.000	0.000	0.000	0.000	0.000	0.646	0.000
TRINITY_DN1333314_c0_g1	0.000	0.000	0.680	0.000	0.000	0.000	0.958	1.040	0.000	0.411
TRINITY_DN1333315_c0_g1	0.000	0.000	0.000	0.000	0.000	0.000	0.000	0.000	0.000	0.000
TRINITY_DN1333316_c0_g1	0.000	0.000	0.000	0.000	0.000	0.000	0.000	0.000	0.000	0.000
TRINITY_DN1333317_c0_g1	0.000	1.671	0.000	0.000	0.000	0.000	0.000	0.000	0.000	0.000
TRINITY_DN1333319_c0_g1	0.000	0.000	0.000	0.000	0.000	0.000	0.000	0.000	0.000	0.000
TRINITY_DN133331_c1_g1	3.332	1.623	0.000	4.928	0.000	0.000	3.412	0.000	0.000	0.858
TRINITY_DN1333321_c0_g1	0.000	0.000	0.927	0.000	0.000	0.000	0.000	0.000	0.000	0.000
TRINITY_DN1333324_c0_g1	0.000	0.000	0.000	0.000	0.000	0.000	0.000	0.000	0.000	0.000
TRINITY_DN1333326_c0_g1	0.000	0.000	0.000	0.000	0.000	0.000	0.000	0.000	0.000	0.000
TRINITY_DN1333329_c0_g1	2.034	0.000	0.000	0.000	0.000	0.000	0.000	0.000	1.012	0.000
TRINITY_DN133332_c0_g1	0.000	0.000	0.000	0.000	0.000	3.204	0.000	0.000	1.806	2.862
TRINITY_DN133332_c3_g1	0.000	0.000	0.000	0.000	0.000	0.000	0.000	0.000	0.000	0.000
TRINITY_DN133332_c4_g1	0.000	0.000	0.000	0.000	0.000	0.000	0.000	0.000	0.000	0.000
TRINITY_DN1333330_c0_g1	0.000	0.000	0.000	0.000	0.000	0.000	0.000	0.000	0.000	0.951
TRINITY_DN1333331_c0_g1	0.000	0.000	0.000	0.000	0.000	0.709	0.000	0.000	0.000	0.000
TRINITY_DN1333332_c0_g1	0.000	0.000	0.000	0.000	0.000	0.000	0.000	0.000	0.000	1.167
TRINITY_DN1333333_c0_g1	0.000	0.000	0.000	0.000	0.000	0.000	1.180	0.000	0.000	0.000
TRINITY_DN1333334_c0_g1	0.000	0.000	0.000	0.000	0.000	0.000	0.000	0.000	0.000	0.000
TRINITY_DN1333337_c0_g1	0.000	0.000	0.000	0.000	0.000	1.890	0.000	0.000	0.000	0.524
TRINITY_DN1333339_c0_g1	1.818	1.771	0.000	0.000	0.000	0.000	0.000	0.000	0.907	0.744
TRINITY_DN133333_c0_g1	0.000	0.000	0.000	0.000	0.000	0.000	0.000	0.000	0.000	0.000
TRINITY_DN1333340_c0_g1	0.000	0.000	0.000	0.000	0.000	0.000	0.000	0.000	0.000	0.000
TRINITY_DN1333341_c0_g1	0.000	0.000	0.000	2.989	0.000	0.000	0.644	0.000	0.000	1.355
TRINITY_DN1333342_c0_g1	0.000	1.260	0.000	0.000	0.000	0.000	0.225	0.509	0.000	0.561
TRINITY_DN1333343_c0_g1	0.000	1.709	0.000	0.000	0.000	0.000	0.000	0.000	0.448	0.000
TRINITY_DN1333344_c0_g1	0.000	0.000	0.000	0.000	0.000	0.000	0.000	0.000	0.000	0.000
TRINITY_DN1333345_c0_g1	0.000	0.000	0.000	0.000	0.000	0.000	0.000	0.000	0.000	0.000
TRINITY_DN1333347_c0_g1	0.000	0.000	0.000	0.916	0.000	0.000	0.000	0.000	0.000	0.000
TRINITY_DN1333348_c0_g1	0.000	0.000	0.000	0.000	0.000	0.000	0.000	0.000	0.000	0.337
TRINITY_DN1333349_c0_g1	0.000	0.000	0.000	0.000	0.000	0.000	0.000	0.000	0.000	0.000
TRINITY_DN133334_c0_g2	2.307	0.000	0.000	0.000	0.000	1.487	0.777	0.000	0.000	2.465
TRINITY_DN1333352_c0_g1	0.000	0.000	0.000	0.000	0.000	1.447	0.000	0.000	0.000	0.400
TRINITY_DN1333354_c0_g1	0.000	0.000	0.000	0.799	0.000	0.774	0.000	0.000	0.271	0.000
TRINITY_DN133335_c1_g2	0.000	0.000	0.000	0.000	0.000	0.000	0.000	0.000	1.648	1.354
TRINITY_DN133335_c1_g3	0.000	0.000	0.000	0.000	0.000	0.000	0.000	0.000	0.177	0.145
TRINITY_DN133335_c1_g4	0.000	0.000	0.000	0.000	0.000	0.000	0.000	0.000	0.000	0.000
TRINITY_DN133335_c3_g1	0.000	0.000	0.000	0.000	0.000	0.000	0.000	0.000	0.000	0.000
TRINITY_DN1333366_c0_g1	0.415	0.521	0.835	0.637	0.000	0.000	0.559	0.000	0.314	1.012
TRINITY_DN1333367_c0_g1	0.000	0.000	0.000	0.000	0.000	0.000	0.000	0.000	0.000	0.742
TRINITY_DN1333369_c0_g1	0.000	0.000	0.000	0.000	0.918	0.814	0.000	0.000	1.096	0.227
TRINITY_DN133336_c0_g1	0.000	0.000	0.000	0.000	0.000	0.000	0.000	0.000	0.000	0.000
TRINITY_DN133336_c1_g1	0.000	0.000	0.000	0.000	0.000	0.000	1.937	0.000	0.000	0.000
TRINITY_DN133336_c2_g1	0.000	3.835	0.000	0.000	0.000	0.000	0.000	0.000	0.000	0.809
TRINITY_DN133336_c5_g1	0.000	0.000	0.000	0.554	0.000	0.000	0.000	0.000	0.000	0.000
TRINITY_DN1333371_c0_g1	0.000	0.000	0.000	0.000	0.000	0.000	0.000	0.000	0.000	0.000
TRINITY_DN1333372_c0_g1	1.715	0.000	0.000	0.000	0.000	0.000	0.000	0.000	0.000	1.401
TRINITY_DN1333373_c0_g1	0.000	0.000	0.000	0.000	0.000	0.000	0.000	0.000	0.000	0.000
TRINITY_DN1333374_c0_g1	0.000	0.000	0.000	0.000	0.556	0.000	0.000	0.000	0.000	0.544
TRINITY_DN1333375_c0_g1	0.000	0.708	0.000	2.312	1.269	0.000	0.000	1.598	0.378	0.316
TRINITY_DN1333376_c0_g1	0.000	0.000	0.000	0.000	0.000	0.000	0.000	0.000	0.000	0.000
TRINITY_DN1333378_c0_g1	0.000	0.000	0.000	0.000	0.000	0.000	0.000	0.000	0.000	0.000
TRINITY_DN1333379_c0_g1	0.000	0.000	0.000	0.000	0.000	0.000	0.000	0.000	0.000	0.274
TRINITY_DN133337_c0_g1	0.000	0.000	0.000	0.000	0.000	0.000	0.000	0.000	0.000	0.664
TRINITY_DN1333380_c0_g1	0.000	0.000	0.205	0.000	0.256	0.000	0.272	0.000	0.000	0.125
TRINITY_DN1333382_c0_g1	4.499	8.601	12.305	15.146	9.234	10.012	9.070	4.650	3.329	7.846
TRINITY_DN1333383_c0_g1	0.000	0.000	0.000	0.000	0.000	0.000	0.000	0.000	0.000	0.487
TRINITY_DN1333385_c0_g1	0.000	0.000	0.000	0.000	0.000	0.000	0.000	0.000	1.192	0.000
TRINITY_DN1333386_c0_g1	0.000	0.000	0.000	6.184	2.277	2.047	0.000	0.000	0.000	1.138
TRINITY_DN1333387_c0_g1	2.170	0.000	0.000	0.000	0.000	0.000	0.000	0.000	0.000	0.000
TRINITY_DN133338_c3_g1	0.000	0.000	0.296	0.000	0.000	0.000	0.000	0.000	0.056	0.229
TRINITY_DN133338_c4_g1	0.989	0.936	1.351	0.000	0.000	0.000	0.000	0.000	0.487	0.812
TRINITY_DN133338_c5_g1	0.000	1.612	0.000	0.000	0.000	0.000	0.000	0.000	0.000	0.000
TRINITY_DN133338_c6_g1	2.565	0.000	0.000	5.733	2.107	0.000	1.303	2.635	0.000	0.000
TRINITY_DN133338_c7_g1	0.416	0.000	0.000	0.000	0.000	1.215	0.000	0.000	0.000	0.338
TRINITY_DN1333390_c0_g1	0.000	0.000	0.000	0.000	0.000	0.000	0.000	0.000	0.000	0.000
TRINITY_DN1333391_c0_g1	0.000	0.000	0.000	0.000	0.000	0.000	0.000	0.000	0.000	0.545
TRINITY_DN1333392_c0_g1	0.000	0.000	0.000	0.000	0.000	0.000	0.000	0.000	0.230	0.566
TRINITY_DN1333397_c0_g1	0.000	0.000	0.000	0.000	0.000	0.000	0.000	0.000	0.000	0.617
TRINITY_DN1333398_c0_g1	0.000	0.000	0.000	0.000	0.000	0.000	0.000	0.000	0.000	0.000
TRINITY_DN1333399_c0_g1	7.188	0.000	0.000	0.000	0.000	0.000	0.437	0.000	0.000	0.376
TRINITY_DN133339_c1_g1	0.000	0.242	0.000	0.000	0.000	0.000	0.000	0.000	0.286	0.000
TRINITY_DN133339_c2_g1	0.000	0.000	0.000	0.000	0.000	0.000	0.000	0.000	0.000	0.000
TRINITY_DN13333_c0_g1	0.000	0.000	0.000	0.000	0.000	0.000	0.000	0.000	0.000	0.000
TRINITY_DN13333_c1_g1	1.362	0.000	0.000	0.000	0.000	0.000	4.161	0.000	0.000	0.000
TRINITY_DN13333_c1_g3	0.000	0.000	0.000	0.000	0.000	0.000	0.000	0.000	0.000	0.000
TRINITY_DN13333_c1_g4	0.000	0.000	0.000	0.000	0.000	0.000	0.000	0.000	0.000	0.000
TRINITY_DN13333_c1_g5	0.000	0.000	1.886	0.000	0.000	0.000	0.000	0.000	1.364	1.131
TRINITY_DN13333_c2_g2	0.000	0.000	0.000	0.000	0.000	0.000	0.000	0.000	0.957	2.356
TRINITY_DN13333_c2_g3	0.000	0.000	0.000	0.000	0.000	0.000	0.000	0.000	0.000	0.000
TRINITY_DN13333_c2_g4	0.000	0.000	0.000	0.000	0.000	0.000	1.870	0.000	2.720	0.000
TRINITY_DN1333402_c0_g1	0.000	0.000	0.000	0.000	0.000	0.000	0.000	0.000	0.000	0.000
TRINITY_DN1333405_c0_g1	0.000	0.000	0.000	0.000	0.000	0.000	0.000	0.000	0.000	0.000
TRINITY_DN1333406_c0_g1	0.568	0.000	0.000	0.000	0.000	0.000	0.000	0.000	0.281	0.232
TRINITY_DN1333408_c0_g1	0.000	0.000	0.000	0.000	0.000	0.000	0.000	0.000	0.000	0.000
TRINITY_DN1333409_c0_g1	0.000	0.000	0.000	0.000	0.000	0.000	0.000	0.000	0.000	0.804
TRINITY_DN133340_c2_g1	0.000	0.000	0.000	0.000	0.000	0.000	0.000	0.000	0.000	0.000
TRINITY_DN133340_c5_g1	2.504	4.749	0.000	0.000	4.041	7.205	2.540	4.932	2.491	6.063
TRINITY_DN133340_c6_g1	0.000	1.446	0.000	0.000	7.306	0.000	0.000	0.000	0.000	0.000
TRINITY_DN133340_c7_g1	1.232	1.186	0.000	3.678	0.000	0.000	0.000	0.000	0.000	0.000
TRINITY_DN133340_c8_g1	0.000	0.000	0.000	0.000	0.000	0.000	1.109	4.557	0.543	0.000
TRINITY_DN1333410_c0_g1	0.000	0.000	0.000	0.000	0.000	0.000	0.000	0.000	0.000	0.000
TRINITY_DN1333411_c0_g1	0.000	0.000	0.000	0.000	0.000	0.000	0.000	0.000	0.000	0.000
TRINITY_DN1333412_c0_g1	0.000	0.000	0.000	0.000	0.000	0.000	0.000	0.000	0.000	0.000
TRINITY_DN1333413_c0_g1	0.000	0.000	0.000	0.000	0.575	0.000	0.320	0.709	0.000	0.141
TRINITY_DN1333416_c0_g1	0.000	0.000	0.000	0.000	0.000	0.000	0.000	0.000	0.244	0.000
TRINITY_DN1333417_c0_g1	0.000	0.000	0.000	0.000	0.000	0.000	0.000	0.000	0.000	2.504
TRINITY_DN1333419_c0_g1	0.000	0.000	0.000	0.000	0.000	0.000	0.000	0.000	0.000	0.000
TRINITY_DN133341_c0_g3	0.000	0.481	0.000	0.000	0.000	0.000	1.041	0.000	1.069	0.000
TRINITY_DN133341_c1_g1	1.429	0.000	0.000	0.000	0.000	0.000	0.000	0.000	0.000	0.000
TRINITY_DN1333420_c0_g1	0.000	0.000	0.000	0.000	0.000	0.000	0.000	0.000	0.000	0.000
TRINITY_DN1333421_c0_g1	0.000	0.000	0.000	0.000	0.000	0.000	0.000	0.000	0.000	0.000
TRINITY_DN1333423_c0_g1	0.000	0.000	0.000	0.000	0.000	0.000	0.000	0.000	0.000	0.000
TRINITY_DN1333425_c0_g1	0.000	0.000	0.000	0.000	0.000	0.000	0.000	0.000	0.000	0.986
TRINITY_DN1333427_c0_g1	0.000	0.000	0.000	0.000	0.000	0.000	0.000	2.854	0.000	0.000
TRINITY_DN1333429_c0_g1	0.611	1.651	0.000	0.000	0.000	0.000	0.000	0.000	0.000	0.250
TRINITY_DN133342_c0_g1	0.296	0.230	0.187	0.216	0.235	0.000	0.371	0.000	0.306	0.057
TRINITY_DN133342_c0_g2	0.238	0.934	0.000	0.000	0.000	0.365	0.000	0.765	0.618	0.357
TRINITY_DN1333430_c0_g1	0.000	0.000	0.000	0.000	0.000	0.000	0.000	0.000	0.000	0.000
TRINITY_DN1333433_c0_g1	0.000	0.000	0.000	0.987	0.000	0.000	0.000	0.000	0.323	0.000
TRINITY_DN1333434_c0_g1	1.198	2.301	0.000	0.000	1.972	0.000	0.000	0.000	0.000	1.477
TRINITY_DN1333435_c0_g1	0.000	0.000	0.000	0.000	0.000	0.000	0.000	0.000	0.000	0.000
TRINITY_DN133343_c0_g1	0.000	0.000	0.000	0.000	0.000	0.000	0.000	0.000	0.000	0.000
TRINITY_DN1333440_c0_g1	0.000	0.000	0.000	0.000	0.000	0.000	0.000	0.000	0.000	0.000
TRINITY_DN1333441_c0_g1	0.000	0.000	0.619	0.000	0.000	0.000	0.000	0.000	0.000	0.000
TRINITY_DN1333442_c0_g1	0.000	0.000	0.000	0.000	1.721	0.000	0.000	0.000	0.000	0.000
TRINITY_DN1333443_c0_g1	0.000	0.562	0.000	0.940	0.000	0.000	1.207	1.292	0.000	1.019
TRINITY_DN1333444_c0_g1	0.000	0.000	0.000	0.000	0.000	5.025	0.000	0.000	1.707	0.700
TRINITY_DN1333448_c0_g1	0.000	1.559	0.000	0.000	0.602	0.529	0.336	0.743	0.902	0.442
TRINITY_DN1333449_c0_g1	0.000	0.000	0.000	0.000	0.000	0.000	0.000	0.000	0.000	0.000
TRINITY_DN133344_c0_g1	0.000	0.000	0.000	0.000	8.866	0.000	0.000	0.000	1.301	6.514
TRINITY_DN133344_c0_g2	5.074	6.107	0.000	1.890	4.167	3.272	10.228	0.000	6.271	3.648
TRINITY_DN133344_c1_g1	1.914	0.000	0.000	0.000	0.000	0.000	0.000	1.322	0.314	0.261
TRINITY_DN133344_c1_g2	2.720	0.000	0.000	0.000	0.000	0.000	0.000	0.000	0.000	0.000
TRINITY_DN133344_c2_g1	0.000	0.000	0.000	0.000	0.000	0.000	0.000	0.000	0.000	0.000
TRINITY_DN1333450_c0_g1	0.000	0.000	0.000	0.000	0.000	0.000	0.000	0.000	0.000	0.000
TRINITY_DN1333451_c0_g1	0.500	0.882	1.348	1.513	0.000	0.000	0.000	0.000	0.247	0.000
TRINITY_DN1333452_c0_g1	0.000	0.000	0.000	0.000	0.000	0.000	0.000	0.000	0.000	1.743
TRINITY_DN1333456_c0_g1	0.000	0.000	0.000	0.000	2.263	0.000	0.000	0.000	0.000	0.000
TRINITY_DN1333457_c0_g1	0.000	0.000	0.000	0.000	0.000	0.000	0.000	0.000	0.000	1.242
TRINITY_DN1333458_c0_g1	0.000	0.000	0.000	0.000	0.000	3.705	0.000	0.000	0.000	0.000
TRINITY_DN133345_c0_g1	2.044	1.356	2.068	1.546	0.000	2.992	2.431	2.109	1.263	1.458
TRINITY_DN1333461_c0_g1	0.000	0.000	0.000	0.000	0.000	0.000	0.000	0.000	0.000	0.000
TRINITY_DN1333463_c0_g1	0.000	0.000	0.000	3.444	0.000	0.000	0.000	0.000	0.000	0.000
TRINITY_DN1333464_c0_g1	0.000	0.000	0.000	0.000	0.000	0.000	0.000	0.000	0.000	0.207
TRINITY_DN1333465_c0_g1	0.000	0.000	0.000	0.000	0.000	0.000	0.000	0.000	0.000	0.000
TRINITY_DN1333466_c0_g1	0.000	0.000	0.000	0.000	0.000	0.000	0.795	0.000	0.397	0.331
TRINITY_DN1333467_c0_g1	0.872	0.380	0.586	0.000	0.000	0.000	0.000	0.000	0.000	0.177
TRINITY_DN1333468_c0_g1	2.613	0.000	0.000	0.000	8.463	0.000	0.000	0.000	0.000	0.000
TRINITY_DN1333469_c0_g1	0.000	0.617	0.000	0.373	0.406	0.000	0.000	0.497	0.414	0.694
TRINITY_DN1333470_c0_g1	0.000	0.000	0.000	0.000	0.000	0.000	0.000	0.000	0.000	0.000
TRINITY_DN1333471_c0_g1	0.000	0.000	0.000	0.000	0.000	0.000	0.694	0.000	0.000	0.000
TRINITY_DN1333476_c0_g1	0.000	0.000	0.000	0.000	0.000	0.000	0.000	0.000	0.000	0.599
TRINITY_DN1333478_c0_g1	0.000	0.000	0.000	0.000	0.000	0.000	0.000	0.000	0.000	0.000
TRINITY_DN1333479_c0_g1	0.000	0.000	0.000	0.000	0.000	0.000	0.000	0.000	1.445	0.000
TRINITY_DN133347_c0_g1	0.000	0.000	0.000	0.685	0.000	0.488	0.489	0.000	0.501	0.000
TRINITY_DN133347_c0_g2	0.000	0.000	0.000	0.000	0.000	0.000	0.000	0.000	0.000	0.975
TRINITY_DN133347_c1_g2	0.000	0.000	0.000	0.000	0.000	0.000	0.000	0.000	0.000	0.000
TRINITY_DN133347_c2_g1	0.000	0.000	0.000	0.000	0.000	0.000	0.000	0.000	0.000	0.647
TRINITY_DN133347_c2_g2	0.000	0.721	0.000	0.000	0.000	0.000	0.000	0.000	0.000	0.000
TRINITY_DN133347_c2_g3	0.000	1.158	0.000	0.000	0.000	0.000	1.223	0.000	0.000	0.000
TRINITY_DN133347_c3_g1	0.000	0.000	0.000	0.000	0.000	0.000	0.000	0.000	0.000	0.443
TRINITY_DN133347_c4_g1	0.000	0.000	0.000	0.000	0.000	0.000	0.000	0.000	0.000	0.000
TRINITY_DN133347_c6_g1	0.000	0.000	0.000	0.000	0.000	0.000	0.000	0.000	0.000	0.000
TRINITY_DN1333480_c0_g1	0.000	0.000	0.000	0.000	0.000	0.000	0.000	0.000	0.000	0.000
TRINITY_DN1333482_c0_g1	0.403	0.349	0.542	0.000	0.000	0.000	0.000	0.000	0.400	0.000
TRINITY_DN1333484_c0_g1	0.000	0.764	0.000	0.000	0.000	0.000	0.000	0.000	0.405	0.000
TRINITY_DN133348_c0_g1	0.812	0.458	0.000	0.000	0.451	1.313	0.492	0.000	0.000	0.110
TRINITY_DN133348_c1_g1	1.080	0.000	0.000	0.000	0.000	0.000	0.000	0.000	1.064	0.000
TRINITY_DN1333490_c0_g1	0.000	0.000	0.000	0.000	1.129	0.000	0.000	0.000	0.000	0.000
TRINITY_DN1333491_c0_g1	0.000	0.000	0.000	0.000	0.000	0.000	0.000	0.000	0.000	0.000
TRINITY_DN1333494_c0_g1	0.505	0.000	0.000	0.000	1.192	0.000	0.000	0.000	0.250	0.000
TRINITY_DN1333495_c0_g1	0.000	0.000	0.000	0.000	0.000	0.000	0.000	0.000	0.000	0.000
TRINITY_DN1333498_c0_g1	0.000	0.000	0.000	0.000	0.000	0.000	0.000	0.000	0.000	0.000
TRINITY_DN1333499_c0_g1	0.000	0.000	0.000	0.000	0.000	0.000	0.000	0.000	0.736	0.000
TRINITY_DN133349_c0_g1	0.000	2.039	0.000	0.000	0.000	1.586	0.000	0.000	1.053	0.438
TRINITY_DN133349_c0_g2	0.000	0.000	0.000	0.000	0.000	0.000	0.000	0.000	0.684	0.285
TRINITY_DN133349_c1_g1	0.000	0.000	0.000	0.000	0.000	1.742	0.000	0.000	0.000	0.162
TRINITY_DN13334_c0_g2	2.903	2.083	2.358	2.633	1.921	3.409	1.677	1.203	1.146	2.611
TRINITY_DN13334_c3_g1	0.000	0.000	0.000	0.000	0.000	0.000	0.000	0.000	0.458	0.000
TRINITY_DN1333500_c0_g1	0.000	0.000	0.000	0.000	0.000	0.000	0.000	0.000	0.000	0.000
TRINITY_DN1333501_c0_g1	0.000	0.000	0.000	0.000	0.000	0.000	0.000	0.000	0.000	0.000
TRINITY_DN1333502_c0_g1	0.000	0.000	0.000	0.000	0.000	0.000	0.000	0.000	0.640	0.130
TRINITY_DN1333503_c0_g1	0.000	0.000	9.147	0.000	0.000	0.000	0.000	0.000	0.000	1.818
TRINITY_DN1333504_c0_g1	0.000	0.000	0.869	0.000	1.077	0.000	0.000	0.663	0.000	0.000
TRINITY_DN1333506_c0_g1	0.553	0.494	0.000	0.000	0.000	0.000	0.000	0.000	0.000	0.678
TRINITY_DN1333507_c0_g1	0.000	0.000	0.000	1.326	0.000	0.000	0.000	0.000	0.000	0.000
TRINITY_DN1333509_c0_g1	1.312	0.000	0.000	0.000	0.000	0.000	0.000	0.000	0.649	0.000
TRINITY_DN1333510_c0_g1	0.000	0.385	0.000	0.669	0.731	0.000	1.245	0.000	0.000	0.000
TRINITY_DN1333511_c0_g1	0.000	2.253	0.000	0.000	3.840	0.000	4.825	0.000	0.000	0.000
TRINITY_DN1333512_c0_g1	0.000	1.088	0.000	0.000	0.000	0.000	0.000	0.000	0.561	0.000
TRINITY_DN1333513_c0_g1	0.000	0.000	0.000	0.000	0.000	0.000	0.000	0.000	0.000	0.000
TRINITY_DN1333515_c0_g1	0.000	0.000	0.000	0.000	0.000	0.000	0.000	0.000	0.000	0.000
TRINITY_DN1333517_c0_g1	0.000	0.000	0.000	0.000	1.020	0.000	0.000	0.000	0.000	0.000
TRINITY_DN1333518_c0_g1	0.000	0.718	0.000	0.000	0.000	0.000	0.000	0.000	0.766	0.000
TRINITY_DN1333519_c0_g1	0.000	0.000	0.000	0.000	0.000	0.000	0.000	0.000	1.059	0.000
TRINITY_DN133351_c0_g1	0.000	0.000	0.000	0.000	0.000	0.000	0.000	0.000	0.000	0.000
TRINITY_DN133351_c1_g1	0.000	0.000	0.000	0.000	0.000	0.000	0.000	0.000	0.000	0.000
TRINITY_DN133351_c1_g2	0.000	0.000	0.000	0.000	0.000	0.000	0.000	0.000	0.000	0.000
TRINITY_DN1333520_c0_g1	1.245	0.000	0.000	1.858	0.000	0.000	0.000	0.000	0.616	1.537
TRINITY_DN1333521_c0_g1	0.000	0.000	0.000	0.000	0.000	0.000	0.000	0.000	0.000	0.000
TRINITY_DN1333524_c0_g1	0.000	0.000	0.000	0.000	0.000	0.000	0.646	0.000	0.349	0.000
TRINITY_DN1333528_c0_g1	0.000	0.000	0.000	0.000	0.000	0.000	0.000	0.000	0.000	0.000
TRINITY_DN1333529_c0_g1	0.000	0.000	0.000	0.000	0.000	0.000	0.527	0.000	0.000	1.123
TRINITY_DN133352_c0_g1	0.000	0.000	0.000	0.000	0.000	0.000	0.000	0.000	0.000	0.000
TRINITY_DN133352_c2_g1	0.000	0.000	0.000	0.000	0.000	0.000	0.000	0.000	0.000	0.000
TRINITY_DN1333530_c0_g1	0.000	0.000	0.000	0.000	0.000	0.000	0.000	0.000	0.000	0.000
TRINITY_DN1333532_c0_g1	0.000	0.000	0.000	0.000	0.000	0.000	0.000	0.000	0.435	0.000
TRINITY_DN1333534_c0_g1	0.000	0.000	0.964	0.546	0.596	0.524	0.000	0.000	0.357	0.291
TRINITY_DN1333538_c0_g1	0.000	0.000	2.184	1.206	0.000	0.000	0.000	0.000	0.395	0.000
TRINITY_DN1333539_c0_g1	0.625	0.000	0.000	0.000	0.000	0.000	0.000	0.000	0.000	0.133
TRINITY_DN133353_c0_g1	1.312	0.000	0.000	0.000	0.000	0.000	0.000	0.000	0.000	0.000
TRINITY_DN133353_c0_g2	0.000	0.000	0.000	0.000	0.000	0.000	0.000	0.000	0.000	0.047
TRINITY_DN133353_c1_g1	0.000	0.000	0.000	0.000	0.000	0.000	0.000	0.000	0.000	0.090
TRINITY_DN133353_c1_g2	0.000	0.000	0.000	0.000	0.000	0.000	0.000	0.000	0.000	0.000
TRINITY_DN133353_c1_g3	0.000	0.000	0.000	0.000	0.000	0.000	0.000	0.000	0.000	0.000
TRINITY_DN1333544_c0_g1	0.000	0.000	0.000	0.000	0.000	0.000	0.000	0.000	0.000	0.000
TRINITY_DN1333545_c0_g1	0.000	0.000	0.000	0.000	0.000	0.000	0.000	0.000	0.000	0.000
TRINITY_DN1333548_c0_g1	0.000	0.000	0.000	0.000	0.000	0.000	0.000	0.000	0.000	0.000
TRINITY_DN1333549_c0_g1	0.000	0.500	0.000	1.693	0.000	0.000	0.537	0.000	0.000	0.229
TRINITY_DN133354_c0_g1	0.000	0.000	3.489	0.000	0.000	0.000	0.000	0.000	0.000	0.524
TRINITY_DN133354_c1_g1	0.000	0.000	0.000	0.000	0.000	0.000	0.000	0.000	0.000	0.000
TRINITY_DN1333550_c0_g1	0.000	0.000	0.000	0.000	0.000	0.000	0.000	0.000	0.000	0.000
TRINITY_DN1333552_c0_g1	0.000	0.000	0.000	0.000	0.576	0.506	0.641	0.000	0.000	0.000
TRINITY_DN1333556_c0_g1	0.000	0.000	0.000	1.890	0.000	0.000	0.000	0.000	0.000	0.000
TRINITY_DN1333559_c0_g1	1.003	0.000	0.000	0.000	0.000	0.000	0.000	0.000	0.000	0.000
TRINITY_DN133355_c1_g1	0.182	0.151	0.000	0.000	0.000	0.000	0.162	0.000	0.183	0.360
TRINITY_DN1333560_c0_g1	0.000	0.000	0.000	0.000	0.000	0.000	0.000	0.000	0.000	0.000
TRINITY_DN1333562_c0_g1	0.000	0.000	0.000	0.000	0.000	0.000	0.000	0.000	0.000	0.000
TRINITY_DN1333565_c0_g1	0.000	0.000	0.000	0.000	0.000	0.000	0.000	0.000	0.000	0.000
TRINITY_DN1333566_c0_g1	0.000	0.000	0.000	0.000	0.000	0.000	1.479	0.000	0.000	0.000
TRINITY_DN1333567_c0_g1	0.000	0.000	0.000	0.000	0.000	0.000	0.000	0.000	0.000	0.000
TRINITY_DN1333569_c0_g1	0.000	0.000	0.000	0.000	0.000	0.000	0.000	0.000	0.000	0.000
TRINITY_DN133356_c0_g1	10.498	11.442	8.980	7.818	4.757	10.497	18.210	10.776	7.144	16.004
TRINITY_DN133356_c10_g1	0.000	0.000	0.000	0.000	0.000	0.000	0.000	0.000	0.000	0.744
TRINITY_DN133356_c11_g1	4.324	0.000	0.000	0.000	3.524	6.253	2.211	0.000	0.000	0.880
TRINITY_DN133356_c13_g1	0.979	0.000	0.000	1.471	0.000	1.453	2.936	0.000	0.000	0.000
TRINITY_DN133356_c15_g1	0.000	0.000	0.000	0.000	0.000	0.000	0.000	0.000	0.000	0.000
TRINITY_DN133356_c17_g1	0.000	0.000	0.000	0.000	0.000	0.000	0.000	0.000	0.000	0.000
TRINITY_DN133356_c18_g1	0.000	0.000	0.000	0.000	0.000	0.000	0.000	0.000	0.000	0.000
TRINITY_DN133356_c1_g1	0.000	1.208	0.000	0.000	0.000	0.000	0.000	0.000	0.619	0.000
TRINITY_DN133356_c3_g1	0.000	0.000	0.000	0.000	0.000	0.000	2.344	0.000	0.000	0.000
TRINITY_DN133356_c5_g1	0.000	0.000	0.000	0.000	0.000	0.000	0.000	0.000	0.164	0.000
TRINITY_DN133356_c6_g1	0.000	0.000	0.000	0.000	0.000	0.000	0.000	0.000	0.000	0.000
TRINITY_DN133356_c7_g1	0.000	0.000	0.000	0.000	0.000	0.000	0.510	0.000	0.000	0.000
TRINITY_DN1333570_c0_g1	0.000	0.000	0.000	0.000	0.000	0.000	1.030	0.000	0.000	0.000
TRINITY_DN1333572_c0_g1	0.000	0.000	0.000	0.000	3.658	0.000	0.000	0.000	0.000	0.000
TRINITY_DN1333576_c0_g1	1.064	0.000	0.000	0.000	0.000	0.000	0.000	0.000	0.000	0.000
TRINITY_DN1333577_c0_g1	0.000	0.000	0.000	0.000	0.000	0.000	0.000	0.000	0.000	0.000
TRINITY_DN1333578_c0_g1	0.000	0.000	0.000	0.000	0.000	0.000	0.000	0.000	0.000	0.000
TRINITY_DN1333579_c0_g1	0.000	0.000	0.000	0.000	0.000	0.000	0.000	0.000	0.000	0.000
TRINITY_DN133357_c0_g1	0.000	0.666	0.000	0.902	0.988	0.233	0.241	0.477	0.162	0.130
TRINITY_DN133357_c0_g2	0.313	0.000	0.000	1.339	0.000	0.000	0.452	0.000	0.000	0.000
TRINITY_DN133357_c1_g1	0.000	0.000	0.000	0.000	0.000	0.000	0.000	0.000	0.000	0.000
TRINITY_DN133357_c2_g1	0.000	0.000	0.000	0.000	0.000	0.000	0.000	0.000	0.000	0.000
TRINITY_DN133357_c4_g1	1.985	0.000	0.000	0.000	0.000	0.000	0.000	0.000	0.000	0.000
TRINITY_DN133357_c5_g1	0.452	0.000	0.000	0.000	0.000	0.000	0.000	0.000	0.000	0.000
TRINITY_DN1333580_c0_g1	0.000	0.210	0.669	0.000	0.000	0.000	0.000	0.000	0.125	0.405
TRINITY_DN1333581_c0_g1	0.000	0.492	0.000	0.000	0.000	0.809	0.000	0.000	0.000	0.901
TRINITY_DN1333582_c0_g1	0.000	0.000	0.000	0.000	1.418	0.000	0.000	0.000	0.424	0.174
TRINITY_DN1333585_c0_g1	0.000	0.000	0.000	3.678	0.000	0.000	0.000	0.000	0.000	0.000
TRINITY_DN1333586_c0_g1	0.000	0.000	1.049	0.000	0.000	0.000	0.000	0.000	0.000	0.634
TRINITY_DN1333587_c0_g1	0.000	0.000	0.000	0.000	0.000	0.000	0.000	0.000	0.000	0.000
TRINITY_DN1333589_c0_g1	0.000	10.312	0.000	0.000	13.298	0.000	0.000	0.000	0.000	0.000
TRINITY_DN133358_c0_g1	0.954	0.817	0.519	0.915	1.213	2.083	0.861	0.973	2.158	2.041
TRINITY_DN133358_c0_g2	0.000	0.000	0.000	0.000	0.000	0.000	0.000	0.000	0.000	0.000
TRINITY_DN133358_c0_g3	0.000	0.000	0.000	0.896	0.000	0.000	0.000	0.000	0.000	0.000
TRINITY_DN133358_c0_g4	0.000	0.000	0.000	0.808	0.000	0.783	1.020	1.104	0.000	0.000
TRINITY_DN1333590_c0_g1	1.995	0.000	0.000	1.498	0.000	0.000	0.000	0.000	0.492	0.976
TRINITY_DN1333592_c0_g1	0.000	0.000	0.000	0.000	0.000	0.000	0.000	0.000	0.000	0.000
TRINITY_DN1333593_c0_g1	0.000	0.000	0.000	0.000	0.000	0.000	0.000	0.000	0.584	0.000
TRINITY_DN1333595_c0_g1	0.000	0.000	0.000	0.000	0.000	0.000	0.000	0.000	0.000	0.000
TRINITY_DN1333596_c0_g1	0.453	0.000	0.000	0.000	0.000	0.000	0.000	0.934	0.449	0.000
TRINITY_DN1333597_c0_g1	0.000	0.000	3.409	0.000	0.000	0.000	0.000	0.000	2.491	0.000
TRINITY_DN1333598_c0_g1	0.000	0.000	0.000	0.000	0.000	0.000	0.000	0.000	0.000	0.000
TRINITY_DN1333599_c0_g1	0.000	0.000	0.000	0.000	0.000	0.000	0.000	0.000	0.000	0.000
TRINITY_DN133359_c1_g3	0.000	0.000	0.000	0.000	0.000	0.000	0.000	0.000	0.000	0.000
TRINITY_DN133359_c1_g4	0.000	1.997	7.064	0.000	0.000	0.000	0.000	0.000	0.000	1.773
TRINITY_DN133359_c1_g6	4.526	0.000	0.000	0.000	0.000	0.000	0.000	0.000	0.000	0.917
TRINITY_DN13335_c0_g1	0.109	0.073	2.942	1.351	0.000	0.000	0.315	1.165	1.030	0.381
TRINITY_DN13335_c0_g3	0.000	0.000	0.000	0.000	0.000	0.000	0.420	0.000	0.185	0.000
TRINITY_DN13335_c0_g5	32.795	27.798	24.257	22.930	30.321	26.846	28.122	25.345	40.078	21.166
TRINITY_DN13335_c0_g6	0.000	0.253	0.408	0.000	0.000	0.000	0.135	0.000	0.077	0.000
TRINITY_DN1333600_c0_g1	0.000	0.000	0.000	0.000	0.000	0.000	0.000	0.000	0.000	0.000
TRINITY_DN1333602_c0_g1	0.000	0.000	0.000	0.000	0.000	0.000	0.000	0.000	0.000	0.000
TRINITY_DN1333604_c0_g1	0.000	0.000	2.012	0.000	0.000	0.000	0.000	0.000	0.738	0.000
TRINITY_DN1333605_c0_g1	0.000	0.000	0.000	0.000	0.000	0.000	0.000	0.000	0.000	0.000
TRINITY_DN1333606_c0_g1	0.000	0.000	1.305	0.000	0.000	0.000	0.000	0.000	0.000	0.000
TRINITY_DN1333607_c0_g1	0.000	0.000	0.000	0.000	0.000	0.000	0.000	0.000	0.000	0.000
TRINITY_DN1333608_c0_g1	0.000	0.423	0.000	0.728	0.796	0.000	0.000	0.000	0.000	0.391
TRINITY_DN1333611_c0_g1	0.000	0.000	0.000	0.000	0.000	0.000	0.000	0.000	0.186	0.152
TRINITY_DN1333613_c0_g1	0.000	0.000	0.000	0.000	0.000	0.223	0.136	0.000	0.000	0.125
TRINITY_DN1333614_c0_g1	0.000	0.361	0.000	0.000	0.000	0.000	0.193	0.000	0.217	0.437
TRINITY_DN1333617_c0_g1	0.000	0.684	0.000	0.000	1.230	0.000	0.000	0.000	0.000	0.612
TRINITY_DN1333618_c0_g1	0.000	0.000	0.000	0.000	0.000	0.000	0.000	0.000	0.000	0.000
TRINITY_DN1333619_c0_g1	0.000	0.000	0.000	0.000	0.000	0.000	0.000	0.000	0.527	0.000
TRINITY_DN133361_c0_g1	0.000	0.000	0.000	0.000	0.000	0.000	0.000	0.000	0.950	0.000
TRINITY_DN133361_c1_g1	0.000	1.100	0.000	0.000	0.000	0.000	0.000	0.000	0.567	0.000
TRINITY_DN133361_c1_g2	1.377	0.000	0.000	0.000	0.000	1.341	0.000	0.000	0.455	0.000
TRINITY_DN133361_c2_g2	0.000	0.000	0.000	0.000	0.000	0.000	0.000	0.000	0.000	0.000
TRINITY_DN133361_c2_g3	0.000	0.000	0.000	0.000	0.000	0.000	0.000	0.000	0.000	0.000
TRINITY_DN133361_c2_g4	0.000	0.337	0.000	0.000	0.647	0.000	1.089	0.000	0.194	1.110
TRINITY_DN133361_c3_g1	0.000	0.000	0.000	0.000	0.000	0.000	0.000	0.000	0.000	0.000
TRINITY_DN133361_c4_g1	2.882	0.000	3.944	0.000	4.722	2.125	2.935	0.000	0.712	2.957
TRINITY_DN133361_c8_g1	0.000	2.454	0.000	0.000	0.000	0.000	0.000	0.000	0.000	0.000
TRINITY_DN1333620_c0_g1	0.000	0.636	0.000	0.000	0.000	0.000	0.000	0.000	0.000	0.000
TRINITY_DN1333622_c0_g1	0.000	0.000	0.000	0.000	0.000	0.000	0.000	0.000	0.000	0.758
TRINITY_DN1333624_c0_g1	0.000	0.000	0.699	0.000	0.857	0.000	0.000	0.000	0.000	0.422
TRINITY_DN1333627_c0_g1	0.000	0.000	0.000	0.000	0.000	0.000	0.000	0.000	0.000	0.000
TRINITY_DN133362_c0_g1	0.000	1.294	0.000	2.846	0.000	0.000	0.610	1.305	0.000	1.030
TRINITY_DN133362_c1_g1	0.000	0.000	0.000	0.000	0.000	0.000	0.000	0.000	0.000	0.000
TRINITY_DN133362_c2_g1	0.000	0.000	0.000	0.000	0.000	0.000	0.000	0.000	0.000	1.437
TRINITY_DN1333630_c0_g1	0.000	0.000	0.000	0.000	2.912	0.000	0.000	0.000	0.000	0.000
TRINITY_DN1333634_c0_g1	0.954	0.271	0.000	0.000	0.000	0.464	0.000	0.000	0.159	0.387
TRINITY_DN1333635_c0_g1	0.000	0.000	0.000	0.000	0.000	0.000	0.000	0.000	0.000	0.000
TRINITY_DN1333636_c0_g1	0.000	0.000	0.000	0.000	0.000	0.000	0.000	0.000	0.543	0.234
TRINITY_DN1333638_c0_g1	0.000	0.000	0.000	0.000	0.000	0.000	0.000	0.000	0.000	0.479
TRINITY_DN1333639_c0_g1	0.000	0.000	0.000	0.000	0.000	0.000	0.000	0.000	0.000	0.000
TRINITY_DN133363_c0_g1	0.000	0.000	0.000	0.000	2.196	0.000	1.292	2.755	0.000	0.980
TRINITY_DN133363_c1_g1	0.000	0.000	0.000	0.000	0.000	0.000	0.000	0.000	0.000	0.000
TRINITY_DN133363_c2_g1	0.000	0.000	0.000	2.147	0.000	0.000	0.000	0.000	0.000	0.595
TRINITY_DN133363_c6_g1	0.000	0.000	0.000	0.000	0.000	0.000	0.000	0.000	1.203	0.000
TRINITY_DN1333640_c0_g1	0.000	0.000	0.000	0.000	0.000	0.000	0.000	0.000	0.000	3.315
TRINITY_DN1333641_c0_g1	0.000	0.000	0.000	0.000	0.000	0.000	0.000	0.000	0.000	0.000
TRINITY_DN1333643_c0_g1	0.000	1.917	0.000	0.000	0.000	0.000	0.000	0.000	0.000	0.000
TRINITY_DN1333646_c0_g1	0.000	0.000	0.000	0.000	0.000	0.000	0.000	0.000	0.000	0.421
TRINITY_DN1333647_c0_g1	0.000	0.000	0.000	0.000	0.000	0.000	0.000	0.000	0.000	1.121
TRINITY_DN1333649_c0_g1	0.000	0.000	0.000	0.000	0.000	0.000	0.000	0.000	0.000	0.000
TRINITY_DN133364_c1_g1	0.000	0.000	0.000	0.000	0.000	0.000	0.000	0.000	0.000	0.000
TRINITY_DN1333650_c0_g1	0.361	0.000	0.000	0.000	0.000	0.000	0.000	0.000	0.180	0.147
TRINITY_DN1333651_c0_g1	0.652	0.000	0.000	0.000	0.000	0.957	0.000	0.000	0.000	0.533
TRINITY_DN1333653_c0_g1	0.000	0.000	0.000	0.000	0.000	0.000	1.395	0.000	0.000	0.000
TRINITY_DN1333654_c0_g1	0.895	0.000	0.000	0.000	0.000	0.000	0.000	0.000	0.000	0.000
TRINITY_DN1333657_c0_g1	0.000	0.000	0.000	0.000	0.000	0.000	0.000	0.000	0.000	0.000
TRINITY_DN1333659_c0_g1	0.000	0.000	0.000	0.000	0.000	1.965	0.000	0.000	0.000	0.545
TRINITY_DN133365_c0_g1	0.252	0.000	0.000	0.000	0.000	0.000	0.454	0.000	0.000	0.000
TRINITY_DN133365_c0_g2	0.000	0.000	0.000	0.000	0.000	0.000	0.000	0.000	0.000	0.000
TRINITY_DN133365_c1_g1	0.000	0.000	0.000	0.000	0.000	0.000	0.000	0.000	0.000	0.000
TRINITY_DN133365_c3_g1	0.000	0.000	0.000	0.000	0.000	0.000	0.000	0.000	0.000	0.000
TRINITY_DN1333660_c0_g1	0.000	0.000	0.000	0.000	1.527	0.674	0.000	0.000	0.000	0.188
TRINITY_DN1333661_c0_g1	0.000	0.000	0.000	0.000	0.000	0.000	0.000	0.000	0.000	0.427
TRINITY_DN1333662_c0_g1	0.000	0.000	0.000	0.000	0.000	0.000	0.000	0.000	0.000	0.000
TRINITY_DN1333669_c0_g1	0.000	0.000	0.000	0.000	0.000	0.000	2.125	0.000	1.029	0.843
TRINITY_DN133366_c0_g1	0.000	4.481	4.211	0.000	0.000	2.779	3.928	0.000	1.908	1.259
TRINITY_DN133366_c0_g2	0.000	0.000	0.000	0.000	0.000	0.000	0.000	0.000	0.000	0.000
TRINITY_DN133366_c0_g3	0.000	0.526	0.000	0.000	0.000	0.000	0.000	0.000	0.000	0.240
TRINITY_DN133366_c1_g1	0.000	0.000	5.135	0.000	0.000	0.000	0.000	0.000	0.000	1.536
TRINITY_DN1333670_c0_g1	0.000	0.000	0.000	0.000	0.000	0.000	0.000	0.000	0.000	0.000
TRINITY_DN1333672_c0_g1	0.000	0.000	0.000	0.000	0.000	0.000	0.000	2.996	0.000	0.000
TRINITY_DN1333675_c0_g1	0.000	0.000	0.564	0.000	0.000	0.000	0.573	0.000	0.452	0.520
TRINITY_DN1333678_c0_g1	0.000	0.000	0.000	0.000	0.000	0.000	0.000	0.000	0.000	0.509
TRINITY_DN1333679_c0_g1	0.000	0.000	0.000	0.000	0.000	0.000	0.000	0.000	0.000	0.000
TRINITY_DN133367_c0_g2	0.000	0.000	0.000	0.000	2.887	0.000	0.000	0.000	0.000	0.000
TRINITY_DN133367_c0_g3	2.864	0.000	0.000	0.000	0.000	0.000	0.000	0.000	0.000	0.000
TRINITY_DN133367_c0_g4	0.000	0.000	0.000	0.000	0.000	0.000	0.000	0.000	0.000	0.000
TRINITY_DN133367_c1_g1	0.000	0.000	0.000	0.000	0.000	0.000	0.000	0.000	0.000	0.000
TRINITY_DN1333681_c0_g1	1.172	0.000	0.794	0.000	0.000	0.000	0.000	0.000	0.000	0.000
TRINITY_DN1333682_c0_g1	0.000	0.000	0.000	0.000	0.000	0.000	0.000	0.000	1.184	0.000
TRINITY_DN1333684_c0_g1	0.000	0.000	0.000	0.000	0.000	0.000	0.000	0.000	0.000	0.714
TRINITY_DN1333687_c0_g1	1.380	0.000	0.000	0.000	0.000	0.000	0.000	0.000	0.000	0.000
TRINITY_DN1333688_c0_g1	0.000	0.000	1.899	0.000	0.000	0.000	0.000	0.000	0.000	0.000
TRINITY_DN133368_c0_g1	0.000	0.000	0.000	0.000	0.000	0.000	0.000	0.000	0.000	0.000
TRINITY_DN133368_c1_g1	0.574	0.319	0.256	0.000	0.000	0.000	0.684	0.000	0.193	0.156
TRINITY_DN133368_c2_g1	0.000	0.000	0.000	0.000	0.000	0.000	0.000	0.000	0.000	0.378
TRINITY_DN133368_c4_g1	1.239	0.000	0.000	0.000	0.000	1.840	0.000	0.000	0.000	1.019
TRINITY_DN133368_c5_g1	0.000	0.000	0.000	0.000	0.000	0.000	0.000	0.000	0.000	0.000
TRINITY_DN133368_c6_g1	0.000	0.000	0.000	0.000	0.000	0.000	0.000	0.000	0.000	0.000
TRINITY_DN1333691_c0_g1	0.000	0.000	0.000	0.000	0.000	0.000	0.000	0.000	0.000	0.000
TRINITY_DN1333692_c0_g1	0.000	6.821	0.000	0.000	0.000	0.000	0.000	0.000	0.000	0.000
TRINITY_DN1333693_c0_g1	0.000	0.000	0.000	0.000	0.000	0.000	0.000	0.000	0.000	0.928
TRINITY_DN1333694_c0_g1	0.000	0.000	0.000	0.000	0.000	0.000	0.000	0.000	0.000	0.000
TRINITY_DN1333695_c0_g1	0.000	0.000	0.000	0.000	0.000	0.000	0.000	0.000	0.000	0.457
TRINITY_DN1333696_c0_g1	0.389	0.000	0.000	0.591	0.000	0.568	0.000	0.000	0.387	1.107
TRINITY_DN1333698_c0_g1	0.000	0.000	0.825	0.000	0.000	0.000	0.000	0.000	0.000	0.747
TRINITY_DN1333699_c0_g1	0.000	0.000	0.000	0.000	0.000	0.000	0.000	0.000	0.000	0.000
TRINITY_DN133369_c0_g1	0.000	0.000	0.000	0.000	0.066	0.000	0.000	0.000	0.000	0.289
TRINITY_DN13336_c0_g1	10.697	12.980	17.330	12.242	8.436	12.030	13.818	9.865	17.764	8.832
TRINITY_DN13336_c0_g2	6.419	1.157	0.000	0.382	5.709	1.100	1.050	0.000	4.700	2.844
TRINITY_DN13336_c1_g1	0.859	0.675	0.593	1.369	0.594	0.000	0.244	1.259	0.525	0.777
TRINITY_DN13336_c1_g2	0.635	0.000	0.000	0.000	0.000	0.000	0.000	0.000	0.000	0.000
TRINITY_DN13336_c2_g1	0.000	0.000	0.000	0.000	0.000	0.000	0.000	0.000	0.000	0.000
TRINITY_DN13336_c5_g1	0.000	0.000	2.673	0.000	0.000	0.000	0.000	0.000	0.000	0.000
TRINITY_DN13336_c6_g1	0.000	0.000	0.000	0.000	0.000	0.000	0.000	0.000	0.000	0.000
TRINITY_DN1333700_c0_g1	0.275	0.000	0.000	0.000	0.916	0.000	0.500	0.000	0.138	0.000
TRINITY_DN1333701_c0_g1	0.359	0.000	0.482	0.552	0.000	0.000	0.664	0.000	0.000	0.000
TRINITY_DN1333703_c0_g1	0.000	0.000	0.000	0.000	0.000	0.000	0.000	4.720	0.564	0.000
TRINITY_DN1333704_c1_g1	0.615	2.771	0.000	0.000	0.000	0.000	0.000	0.000	0.303	0.574
TRINITY_DN1333705_c0_g1	0.000	0.000	0.000	0.000	0.000	0.000	0.000	0.000	0.000	0.000
TRINITY_DN1333707_c0_g1	0.000	0.000	0.000	0.000	0.000	0.000	0.000	0.000	0.000	0.000
TRINITY_DN1333708_c0_g1	0.000	0.000	0.000	0.000	1.929	0.000	0.000	0.000	0.579	0.000
TRINITY_DN1333709_c0_g1	0.000	0.000	0.000	0.000	0.000	0.000	0.000	0.000	0.000	0.430
TRINITY_DN133370_c1_g1	0.000	0.000	0.000	0.000	0.000	0.000	0.000	0.000	0.000	0.000
TRINITY_DN133370_c1_g2	0.000	0.000	0.000	0.000	0.000	0.000	0.000	4.266	0.000	0.000
TRINITY_DN1333712_c0_g1	0.000	0.000	0.000	0.000	0.000	0.000	0.000	0.000	0.000	0.394
TRINITY_DN1333714_c0_g1	0.000	0.000	3.609	0.000	0.000	0.000	0.000	0.000	0.000	0.000
TRINITY_DN1333715_c0_g1	0.000	0.000	0.000	0.000	0.000	0.000	0.000	0.000	0.000	0.000
TRINITY_DN1333716_c0_g1	2.958	0.000	0.000	0.000	2.420	0.000	0.000	0.000	0.000	0.000
TRINITY_DN1333718_c0_g1	0.000	0.000	0.000	0.000	0.000	1.525	0.000	0.000	0.000	0.000
TRINITY_DN1333720_c0_g1	0.503	0.000	0.000	0.000	0.000	0.000	0.000	0.000	0.000	0.205
TRINITY_DN1333724_c0_g1	0.000	0.000	0.000	0.000	0.000	0.000	0.000	0.000	0.000	0.000
TRINITY_DN1333726_c0_g1	1.100	0.000	0.000	0.000	0.000	0.000	0.000	0.000	0.000	0.361
TRINITY_DN1333728_c0_g1	0.000	0.000	0.000	0.000	1.494	0.000	0.000	0.000	0.000	0.373
TRINITY_DN1333729_c0_g1	0.190	0.000	0.000	0.582	0.000	0.404	0.169	0.000	0.000	0.385
TRINITY_DN133372_c0_g1	0.000	0.000	0.000	0.000	0.000	0.000	0.000	0.000	0.995	0.000
TRINITY_DN133372_c0_g3	0.000	0.000	0.000	0.000	0.000	0.000	0.000	0.000	0.000	0.000
TRINITY_DN1333731_c0_g1	6.266	0.000	0.000	0.000	0.000	0.000	0.000	0.000	0.000	0.000
TRINITY_DN1333732_c0_g1	0.218	0.000	0.000	0.000	0.000	0.000	0.000	0.000	0.000	0.000
TRINITY_DN1333733_c0_g1	0.000	0.000	0.000	0.000	0.000	0.000	0.000	0.000	0.000	0.000
TRINITY_DN1333734_c0_g1	0.000	0.000	0.000	0.000	0.000	0.000	0.000	0.000	0.000	0.000
TRINITY_DN1333737_c0_g1	0.000	0.000	0.000	0.000	0.000	0.000	0.000	0.000	0.000	0.000
TRINITY_DN1333738_c0_g1	0.000	0.000	0.000	0.000	0.000	0.000	0.000	0.000	0.000	0.000
TRINITY_DN1333739_c0_g1	0.000	4.121	0.000	3.234	0.000	0.000	1.084	2.237	1.064	1.328
TRINITY_DN133373_c0_g2	0.000	0.000	0.000	0.000	0.000	0.000	0.000	0.000	0.000	0.000
TRINITY_DN1333740_c0_g1	0.709	0.000	0.000	0.000	0.000	0.000	0.000	0.000	0.000	0.000
TRINITY_DN1333742_c0_g1	0.362	0.311	0.000	0.000	0.000	0.000	0.000	0.000	0.000	0.000
TRINITY_DN1333744_c0_g1	0.000	0.000	0.000	0.000	0.000	0.000	0.000	0.000	0.000	0.000
TRINITY_DN1333745_c0_g1	0.000	2.082	0.000	3.170	0.000	0.000	0.000	0.000	0.000	0.880
TRINITY_DN1333746_c0_g1	0.000	0.000	0.000	0.000	0.000	0.000	0.000	3.406	0.000	0.000
TRINITY_DN1333747_c0_g1	0.000	5.620	0.000	0.000	0.000	0.000	0.000	0.000	0.965	0.000
TRINITY_DN1333748_c0_g1	0.000	0.000	0.000	0.000	0.000	0.000	0.000	0.000	0.000	0.690
TRINITY_DN133374_c0_g1	0.000	1.589	0.000	1.281	0.000	0.000	0.000	0.000	0.000	0.702
TRINITY_DN1333751_c0_g1	0.000	0.000	0.000	0.000	0.000	0.000	0.000	0.000	0.000	0.000
TRINITY_DN1333752_c0_g1	0.000	0.800	0.000	0.000	0.000	0.000	0.000	0.000	0.000	0.186
TRINITY_DN1333753_c0_g1	0.660	0.000	0.000	0.000	0.000	0.000	0.000	0.000	0.000	0.000
TRINITY_DN1333754_c0_g1	0.000	0.000	0.000	0.000	0.000	0.000	0.000	0.000	0.000	0.000
TRINITY_DN1333755_c0_g1	0.596	0.253	0.000	0.000	0.000	1.302	0.544	0.000	0.447	0.242
TRINITY_DN1333756_c0_g1	0.000	0.000	0.000	0.000	0.000	0.000	1.692	0.000	0.000	0.000
TRINITY_DN1333758_c0_g1	0.000	0.000	0.000	0.000	0.000	0.000	0.000	0.000	0.000	0.829
TRINITY_DN1333759_c0_g1	0.000	0.000	0.699	0.000	0.000	0.000	0.493	0.000	0.000	1.056
TRINITY_DN133375_c0_g1	0.000	0.000	0.000	0.000	8.551	0.000	0.000	4.853	0.673	0.000
TRINITY_DN133375_c0_g2	0.000	0.000	0.000	0.000	0.000	0.000	0.000	0.000	0.000	0.000
TRINITY_DN1333760_c0_g1	0.000	0.000	0.000	0.000	0.000	0.000	0.000	0.000	0.000	0.000
TRINITY_DN1333762_c0_g1	0.000	0.727	1.069	0.000	0.000	0.000	0.000	0.000	0.000	0.000
TRINITY_DN1333764_c0_g1	0.000	0.000	0.000	0.000	0.000	0.000	0.000	0.000	0.127	0.206
TRINITY_DN1333765_c0_g1	0.000	1.094	0.000	1.708	0.000	0.000	0.000	0.000	0.000	0.000
TRINITY_DN1333766_c0_g1	0.572	0.000	0.000	0.000	0.000	0.000	0.000	0.000	0.000	0.234
TRINITY_DN1333768_c0_g1	0.000	0.000	0.000	0.000	0.000	0.000	0.000	0.000	0.000	0.000
TRINITY_DN1333769_c0_g1	0.000	0.000	0.000	0.000	0.000	0.000	0.000	0.000	0.000	0.000
TRINITY_DN133376_c0_g1	0.000	0.000	0.000	0.000	0.000	0.000	0.000	0.000	0.000	0.400
TRINITY_DN133376_c0_g2	0.000	0.000	0.000	4.194	0.000	0.000	0.000	0.000	0.000	1.160
TRINITY_DN133376_c0_g3	0.000	0.000	0.000	0.000	0.000	0.000	0.000	0.000	0.000	0.000
TRINITY_DN133376_c1_g1	0.000	0.804	1.235	0.000	0.785	0.000	1.299	0.000	0.000	1.500
TRINITY_DN133376_c1_g2	1.875	0.000	2.567	0.000	0.000	0.000	1.931	0.000	0.000	0.000
TRINITY_DN1333771_c0_g1	0.000	0.000	0.000	0.000	0.000	0.000	0.000	0.000	0.000	0.341
TRINITY_DN1333773_c0_g1	0.000	0.000	0.000	0.000	0.000	0.000	0.000	0.000	0.000	0.000
TRINITY_DN1333775_c0_g1	0.000	0.000	0.000	0.000	0.000	0.000	0.000	0.000	0.000	0.000
TRINITY_DN1333776_c0_g1	0.000	0.000	0.000	0.000	0.000	0.000	0.000	0.000	0.000	0.000
TRINITY_DN1333779_c0_g1	3.711	7.461	7.030	3.339	0.000	4.371	4.352	3.075	1.821	5.466
TRINITY_DN133377_c0_g1	0.000	0.000	0.000	0.000	0.000	0.000	0.000	0.000	0.000	0.000
TRINITY_DN133377_c0_g2	0.000	0.000	0.000	0.000	0.000	0.000	0.000	0.000	0.000	0.000
TRINITY_DN133377_c1_g1	0.000	0.000	0.000	0.000	0.000	0.000	0.000	0.000	0.000	0.000
TRINITY_DN1333780_c0_g1	0.283	0.000	0.000	0.433	0.000	0.000	0.000	0.000	0.000	0.000
TRINITY_DN1333781_c0_g1	0.000	0.000	0.000	0.000	0.000	0.000	0.000	0.000	0.602	0.000
TRINITY_DN1333783_c0_g1	0.000	0.000	0.000	0.000	0.568	0.000	0.000	0.000	0.000	0.626
TRINITY_DN1333785_c0_g1	0.000	0.000	0.000	0.000	0.000	0.000	0.000	0.000	0.000	0.000
TRINITY_DN133378_c0_g2	0.000	0.000	0.000	0.000	0.000	0.000	2.714	0.000	1.348	0.000
TRINITY_DN133378_c2_g1	1.245	0.000	0.000	0.000	0.000	0.000	0.000	0.000	0.000	1.537
TRINITY_DN1333791_c0_g1	0.000	0.000	0.000	0.000	0.000	0.000	0.000	0.000	0.630	0.000
TRINITY_DN1333794_c0_g1	0.000	0.000	0.000	0.000	0.000	0.000	0.000	0.000	0.000	0.000
TRINITY_DN1333797_c0_g1	0.000	0.000	0.000	0.000	0.000	0.000	0.000	0.000	0.000	0.000
TRINITY_DN1333798_c0_g1	0.000	0.000	0.000	0.000	0.000	0.000	0.000	0.000	0.000	0.000
TRINITY_DN13337_c0_g2	6.995	10.924	10.457	9.914	8.269	10.155	11.923	10.308	11.183	14.675
TRINITY_DN13337_c2_g1	25.833	18.834	12.523	22.831	19.921	20.213	22.369	17.224	20.236	23.639
TRINITY_DN13337_c3_g1	5.043	6.948	4.533	3.564	6.149	7.914	6.272	5.810	6.615	11.863
TRINITY_DN13337_c4_g1	17.009	13.170	13.389	15.754	14.132	13.558	13.837	11.185	22.245	14.771
TRINITY_DN13337_c5_g1	0.000	0.903	0.694	0.000	0.000	0.000	2.956	0.000	1.167	2.336
TRINITY_DN13337_c7_g1	1.086	0.667	0.000	0.000	0.000	0.000	0.000	0.000	0.000	0.343
TRINITY_DN13337_c8_g1	0.000	0.000	0.000	0.000	0.000	0.983	0.157	0.000	0.000	0.000
TRINITY_DN1333800_c0_g1	0.000	0.000	0.000	0.000	0.000	0.000	0.000	0.000	0.000	0.209
TRINITY_DN1333801_c0_g1	0.000	0.000	2.526	0.000	0.000	0.000	0.000	0.000	0.000	0.000
TRINITY_DN1333804_c0_g1	0.000	0.000	1.875	0.000	0.000	0.000	0.000	0.000	0.000	0.000
TRINITY_DN1333806_c0_g1	0.000	0.000	0.000	0.392	0.000	0.000	0.232	0.000	0.000	0.000
TRINITY_DN1333807_c0_g1	0.776	1.428	0.000	0.000	0.000	0.000	0.000	0.000	0.000	0.000
TRINITY_DN1333809_c0_g1	3.332	1.622	0.000	0.000	0.000	0.000	0.000	0.000	0.000	3.406
TRINITY_DN133380_c0_g1	0.000	0.000	0.000	0.000	0.000	0.000	0.000	0.000	0.000	0.000
TRINITY_DN133380_c0_g3	0.000	0.000	0.000	0.000	0.000	0.000	0.000	0.000	0.000	0.000
TRINITY_DN133380_c1_g1	2.450	0.000	0.000	0.000	0.000	0.000	0.000	0.000	0.000	1.060
TRINITY_DN133380_c2_g1	0.000	0.000	0.000	0.000	0.000	0.000	0.740	0.000	0.000	0.000
TRINITY_DN133380_c2_g2	0.000	0.000	0.000	0.000	0.000	0.000	0.000	0.000	0.000	0.000
TRINITY_DN133380_c3_g1	1.460	5.683	0.000	0.000	0.000	2.153	0.000	0.000	1.442	1.199
TRINITY_DN133380_c4_g1	0.000	0.000	0.000	0.000	0.000	0.000	0.000	0.000	0.000	0.000
TRINITY_DN1333812_c0_g1	0.000	0.000	0.000	0.000	0.000	0.000	0.000	0.000	0.000	0.000
TRINITY_DN1333814_c0_g1	0.411	0.000	0.553	0.000	0.000	0.000	1.153	0.000	0.204	0.000
TRINITY_DN1333819_c0_g1	0.000	0.000	0.000	0.000	0.000	0.000	0.000	0.000	0.000	0.000
TRINITY_DN133381_c1_g2	0.872	0.814	0.000	0.000	0.000	0.000	0.000	0.000	1.287	2.151
TRINITY_DN133381_c2_g1	0.000	0.000	0.000	0.000	0.000	0.000	0.000	0.000	0.000	0.000
TRINITY_DN133381_c2_g2	0.000	0.000	0.000	0.000	0.000	0.000	0.000	0.000	0.000	0.000
TRINITY_DN133381_c7_g1	0.000	0.000	0.000	0.000	0.000	0.000	0.000	0.000	1.012	1.658
TRINITY_DN1333820_c0_g1	0.000	0.000	0.000	0.000	0.000	0.000	0.000	0.000	0.673	0.559
TRINITY_DN1333821_c0_g1	0.000	0.000	0.000	0.000	0.000	0.000	0.000	0.000	0.000	0.530
TRINITY_DN1333822_c0_g1	0.000	0.000	0.000	0.000	0.000	0.000	0.000	0.000	0.682	1.131
TRINITY_DN1333825_c0_g1	0.000	0.000	0.000	0.000	0.000	0.000	0.000	0.000	0.000	0.000
TRINITY_DN1333826_c0_g1	0.000	0.000	0.000	0.000	0.000	0.000	0.000	0.000	0.000	0.000
TRINITY_DN1333827_c0_g1	0.000	0.000	0.000	0.000	0.000	0.000	0.000	0.000	0.000	0.000
TRINITY_DN133382_c0_g1	0.000	0.000	0.000	0.000	0.000	0.000	0.000	0.000	1.232	0.000
TRINITY_DN133382_c0_g2	0.000	0.000	2.609	0.000	0.000	2.801	0.000	0.000	0.000	0.779
TRINITY_DN1333831_c0_g1	0.000	4.548	0.000	0.000	0.000	0.000	0.000	0.000	0.000	0.000
TRINITY_DN1333833_c0_g1	0.000	0.000	0.000	0.000	0.000	1.518	0.493	0.000	0.512	0.211
TRINITY_DN1333836_c0_g1	0.000	0.000	0.000	0.000	1.465	0.000	0.000	0.000	0.000	0.000
TRINITY_DN1333838_c0_g1	0.000	0.000	0.000	0.000	0.000	6.965	0.000	0.000	0.784	0.000
TRINITY_DN133383_c0_g1	0.000	0.000	0.000	0.000	0.000	0.000	0.000	0.000	0.589	0.000
TRINITY_DN133383_c0_g2	0.000	0.513	0.000	0.000	0.000	0.000	0.551	0.000	0.000	0.245
TRINITY_DN133383_c1_g1	0.000	0.000	0.000	0.000	0.000	0.797	0.000	0.000	0.537	0.000
TRINITY_DN133383_c2_g1	0.000	0.000	0.000	0.000	0.000	0.000	0.000	0.000	0.000	0.000
TRINITY_DN1333840_c0_g1	0.000	2.253	0.000	0.000	0.000	0.000	0.000	0.000	0.000	0.000
TRINITY_DN1333841_c0_g1	0.000	0.000	0.000	0.000	0.000	0.000	0.000	0.000	0.000	0.000
TRINITY_DN1333842_c0_g1	0.000	0.000	0.000	0.000	0.000	0.000	0.000	0.000	0.000	0.000
TRINITY_DN1333843_c0_g1	0.000	0.000	0.000	0.000	0.000	0.000	0.000	0.000	0.000	0.000
TRINITY_DN1333844_c0_g1	0.000	0.000	0.000	0.000	0.000	0.852	0.559	2.406	0.000	0.000
TRINITY_DN1333845_c0_g1	0.000	0.000	0.000	0.000	0.000	0.000	0.000	0.000	0.000	0.000
TRINITY_DN133384_c0_g1	0.000	2.186	0.000	0.000	0.000	0.000	0.000	0.000	2.272	2.816
TRINITY_DN133384_c0_g2	9.057	4.631	6.640	3.537	7.291	0.000	2.481	0.000	6.071	3.925
TRINITY_DN133384_c1_g1	0.000	0.000	0.000	2.738	0.000	0.000	0.000	0.000	0.000	0.000
TRINITY_DN133384_c2_g1	0.000	0.000	0.000	0.000	0.000	0.000	0.000	0.000	0.000	0.000
TRINITY_DN133384_c2_g2	0.000	0.000	0.000	0.000	0.000	0.000	0.000	0.000	0.000	0.000
TRINITY_DN133384_c3_g1	2.203	0.000	0.000	0.000	3.587	0.000	0.000	0.000	0.000	0.894
TRINITY_DN1333850_c0_g1	0.000	0.000	0.000	0.000	0.000	0.000	0.000	0.000	0.000	0.000
TRINITY_DN1333853_c0_g1	0.000	1.208	0.000	0.000	0.000	0.000	0.000	0.000	0.619	0.000
TRINITY_DN1333854_c0_g1	0.000	0.000	0.000	0.000	0.000	0.000	0.000	0.000	0.000	0.809
TRINITY_DN1333855_c0_g1	0.000	0.000	0.000	0.000	0.000	1.487	0.000	0.000	0.988	0.000
TRINITY_DN1333859_c0_g1	0.541	0.000	0.000	0.000	0.895	0.000	0.000	0.000	0.000	0.000
TRINITY_DN133385_c1_g1	0.000	0.000	0.000	0.000	0.000	0.000	0.000	0.000	0.000	0.000
TRINITY_DN1333861_c0_g1	0.000	0.000	0.000	0.000	0.000	0.821	0.000	0.000	0.000	0.000
TRINITY_DN1333863_c0_g1	0.000	0.000	0.000	0.000	0.000	0.000	0.000	0.000	0.000	0.000
TRINITY_DN1333865_c0_g1	0.663	0.000	0.000	0.000	0.000	0.000	0.644	4.119	0.000	0.000
TRINITY_DN1333866_c0_g1	0.206	0.344	0.000	0.811	0.343	0.898	0.184	0.000	0.311	0.319
TRINITY_DN1333867_c0_g1	0.000	0.000	0.000	0.000	0.000	0.000	0.000	0.000	0.000	0.000
TRINITY_DN133386_c0_g4	0.000	0.000	0.000	0.000	0.000	0.000	0.000	0.000	0.000	0.000
TRINITY_DN133386_c1_g1	0.000	0.000	0.000	0.000	0.000	0.000	0.000	0.000	0.000	0.000
TRINITY_DN133386_c2_g1	0.000	0.000	0.000	0.000	0.000	0.000	0.000	0.000	0.000	0.000
TRINITY_DN1333870_c0_g1	0.000	0.000	0.000	0.000	0.000	0.000	0.000	0.000	0.000	0.553
TRINITY_DN1333876_c0_g1	0.510	0.000	0.000	0.000	0.000	0.000	0.000	0.000	0.000	0.000
TRINITY_DN1333877_c0_g1	0.000	0.492	0.746	0.000	0.000	0.809	0.000	0.000	0.000	0.225
TRINITY_DN1333879_c0_g1	0.000	0.000	0.000	0.000	0.000	0.000	0.000	0.000	0.000	0.515
TRINITY_DN133387_c0_g1	0.000	0.000	0.000	0.000	0.000	0.000	0.000	0.000	0.000	0.000
TRINITY_DN133387_c0_g2	0.000	0.000	0.000	0.000	0.000	0.000	0.000	0.000	0.000	0.000
TRINITY_DN1333880_c0_g1	0.000	0.000	0.000	0.000	0.000	0.000	0.000	0.000	0.000	1.210
TRINITY_DN1333883_c0_g1	0.000	0.000	0.000	1.105	0.000	0.000	0.000	0.000	0.000	0.000
TRINITY_DN1333885_c0_g1	0.000	0.735	0.000	0.000	0.000	0.421	0.000	0.000	0.145	0.117
TRINITY_DN1333886_c0_g1	0.000	0.000	0.000	0.000	0.000	2.757	0.000	0.000	0.000	0.000
TRINITY_DN1333887_c0_g1	0.000	0.000	0.000	0.000	3.369	0.000	0.000	0.000	2.620	0.257
TRINITY_DN133388_c0_g1	0.000	0.000	0.000	0.000	0.000	0.000	0.000	0.000	0.000	0.000
TRINITY_DN1333892_c0_g1	0.000	0.000	0.000	0.000	0.000	0.000	0.000	0.000	0.000	1.303
TRINITY_DN1333893_c0_g1	0.000	0.000	0.000	0.000	0.000	1.068	0.000	0.000	0.000	0.000
TRINITY_DN1333894_c0_g1	0.000	0.000	0.000	0.000	0.000	0.000	0.000	0.000	0.000	0.000
TRINITY_DN1333896_c0_g1	0.000	0.000	0.000	0.000	0.000	1.189	0.000	0.000	0.000	0.000
TRINITY_DN1333898_c0_g1	0.000	0.180	0.000	0.329	0.000	0.625	0.578	0.000	0.216	0.523
TRINITY_DN13338_c0_g1	1.573	2.936	2.644	2.063	0.799	1.989	2.851	2.040	2.310	2.483
TRINITY_DN13338_c0_g2	0.000	0.000	0.000	0.000	0.000	0.000	0.000	0.000	0.000	0.000
TRINITY_DN13338_c0_g3	0.000	0.000	0.000	0.584	0.000	0.000	0.000	0.000	0.000	0.000
TRINITY_DN13338_c12_g1	0.000	0.000	0.000	0.000	0.000	1.378	0.000	0.000	0.000	0.000
TRINITY_DN13338_c1_g1	0.402	0.000	0.000	0.000	2.000	0.000	0.000	0.000	0.599	0.817
TRINITY_DN13338_c2_g1	2.156	0.000	0.000	0.000	0.000	0.000	0.000	0.000	0.000	0.000
TRINITY_DN13338_c3_g1	3.312	0.000	0.637	3.583	0.000	0.692	0.447	0.975	0.000	2.119
TRINITY_DN13338_c4_g1	0.000	5.541	0.000	0.000	0.000	0.000	0.000	0.000	0.000	0.000
TRINITY_DN13338_c6_g1	0.000	2.102	0.000	0.000	0.000	0.000	0.000	0.000	0.000	0.000
TRINITY_DN13338_c7_g1	0.000	0.000	0.000	0.000	0.000	0.000	0.000	0.000	0.000	0.427
TRINITY_DN1333901_c0_g1	0.000	0.000	0.000	0.000	0.000	0.000	0.000	0.000	0.000	0.740
TRINITY_DN1333903_c0_g1	0.000	0.000	0.000	0.000	2.689	0.000	0.000	0.000	1.636	1.346
TRINITY_DN1333908_c0_g1	0.000	0.000	0.000	0.000	0.000	0.000	0.000	0.000	0.000	0.000
TRINITY_DN133390_c0_g1	0.000	0.000	0.000	0.000	0.000	0.000	0.000	0.000	0.000	0.000
TRINITY_DN1333910_c0_g1	0.000	0.000	0.000	0.000	0.000	0.000	0.000	0.000	1.577	0.000
TRINITY_DN1333911_c0_g1	0.000	0.846	0.000	0.000	0.000	0.000	0.000	0.000	0.000	0.000
TRINITY_DN1333912_c0_g1	0.000	0.000	0.000	0.000	0.000	0.000	0.000	0.000	0.000	0.000
TRINITY_DN1333913_c0_g1	0.000	0.000	0.000	0.000	0.000	0.000	0.000	0.000	1.513	0.000
TRINITY_DN1333914_c0_g1	0.000	0.000	0.000	0.000	0.000	0.000	0.000	0.000	0.000	0.880
TRINITY_DN1333915_c0_g1	0.000	0.000	0.000	0.000	0.000	0.000	0.000	0.000	0.000	0.436
TRINITY_DN1333917_c0_g1	2.297	0.000	0.000	0.000	0.000	0.000	0.000	0.000	0.000	0.000
TRINITY_DN133391_c11_g1	0.000	0.000	0.000	1.436	0.000	0.000	0.000	0.000	0.000	0.000
TRINITY_DN133391_c2_g3	0.000	0.000	0.000	0.000	0.000	0.000	0.000	0.000	0.000	0.744
TRINITY_DN133391_c3_g1	0.000	0.690	0.000	1.130	0.000	0.000	0.000	0.000	0.000	0.000
TRINITY_DN133391_c4_g1	0.000	0.000	0.000	0.000	0.000	0.000	0.000	0.000	0.000	0.000
TRINITY_DN133391_c6_g1	0.000	2.236	0.000	0.000	0.000	0.000	0.000	0.000	1.168	1.901
TRINITY_DN133391_c7_g1	0.000	0.000	0.632	0.000	0.000	0.000	0.000	0.000	0.697	0.191
TRINITY_DN133391_c9_g1	0.000	0.000	0.000	0.000	0.000	0.000	0.000	0.000	0.000	0.294
TRINITY_DN1333922_c0_g1	0.000	0.000	0.000	0.000	0.000	0.000	0.000	0.000	0.000	0.743
TRINITY_DN1333923_c0_g1	0.000	0.000	0.000	0.000	0.000	0.000	0.000	0.000	0.000	0.000
TRINITY_DN1333924_c0_g1	0.000	0.000	0.000	0.000	1.437	0.000	0.000	0.000	1.715	0.000
TRINITY_DN1333926_c0_g1	0.000	0.000	0.000	0.000	0.000	0.000	0.000	0.000	0.000	0.000
TRINITY_DN1333928_c0_g1	0.000	0.000	0.000	0.000	0.000	1.929	0.000	0.000	0.000	0.000
TRINITY_DN1333929_c0_g1	0.000	4.939	0.000	0.000	0.000	0.000	3.463	0.000	0.000	0.000
TRINITY_DN133392_c0_g2	0.000	0.000	0.000	0.000	0.000	0.000	0.000	0.000	0.000	2.071
TRINITY_DN133392_c0_g3	0.000	0.000	0.000	0.000	0.000	0.000	0.000	3.245	0.000	0.656
TRINITY_DN133392_c1_g1	0.000	0.000	0.000	0.000	0.000	0.000	0.000	0.000	0.605	0.000
TRINITY_DN1333932_c0_g1	0.000	0.000	0.000	0.000	0.000	0.000	0.000	0.000	0.480	0.000
TRINITY_DN1333933_c0_g1	1.377	0.804	0.000	2.086	0.000	0.000	0.000	0.000	0.227	0.187
TRINITY_DN1333934_c0_g1	0.000	0.894	0.000	0.000	0.000	0.000	0.000	0.000	0.467	0.390
TRINITY_DN1333937_c0_g1	0.000	0.000	0.000	0.000	0.000	0.000	0.000	0.000	0.000	0.536
TRINITY_DN133393_c0_g1	0.000	0.000	0.000	0.000	0.000	2.641	0.000	0.000	0.000	0.000
TRINITY_DN133393_c3_g1	0.000	0.000	0.000	0.000	0.000	0.000	2.232	4.342	0.000	0.000
TRINITY_DN1333941_c0_g1	0.000	0.000	0.000	0.000	0.000	0.000	0.000	0.000	0.000	0.000
TRINITY_DN1333945_c0_g1	1.108	0.000	0.000	0.000	0.000	0.000	0.000	0.000	0.000	0.000
TRINITY_DN1333948_c0_g1	0.000	0.000	0.000	0.000	0.000	0.000	0.000	0.000	0.000	0.000
TRINITY_DN1333949_c0_g1	0.000	0.000	0.000	0.000	0.000	0.000	0.000	0.000	0.000	0.000
TRINITY_DN133394_c0_g1	0.971	0.000	0.000	1.457	0.000	1.440	7.867	0.000	0.000	0.398
TRINITY_DN1333952_c0_g1	0.000	0.000	0.000	0.000	0.000	0.000	0.000	0.000	0.000	0.323
TRINITY_DN1333953_c0_g1	0.000	0.000	0.000	0.000	0.000	0.000	0.639	0.000	0.000	0.269
TRINITY_DN1333955_c0_g1	0.435	0.000	0.000	0.223	0.000	0.000	0.385	0.000	0.000	0.000
TRINITY_DN1333956_c0_g1	0.000	0.000	0.527	0.000	0.000	0.000	0.000	0.000	0.000	0.319
TRINITY_DN1333958_c0_g1	0.000	0.000	1.004	0.000	0.000	0.000	0.000	0.000	0.000	0.000
TRINITY_DN1333959_c0_g1	0.000	0.000	0.000	0.000	0.000	0.000	0.000	0.000	0.000	0.000
TRINITY_DN133395_c0_g1	0.000	0.455	0.000	0.000	1.700	0.000	0.000	0.000	0.000	0.000
TRINITY_DN133395_c0_g2	0.000	0.000	0.000	0.000	0.000	0.000	0.000	0.000	0.000	0.000
TRINITY_DN133395_c1_g1	0.000	0.000	0.000	0.000	0.000	0.000	0.000	0.000	0.000	0.000
TRINITY_DN133395_c1_g2	0.000	0.000	0.000	0.000	0.000	0.000	0.000	0.000	0.000	0.000
TRINITY_DN133395_c1_g4	1.875	0.000	0.000	2.781	0.000	0.000	1.931	0.000	0.000	0.000
TRINITY_DN133395_c1_g6	0.000	0.000	0.000	0.000	0.000	0.000	0.000	0.000	0.000	0.000
TRINITY_DN133395_c2_g1	0.344	0.000	0.000	0.000	0.000	0.250	0.000	0.000	0.000	0.350
TRINITY_DN133395_c3_g1	0.000	0.000	0.000	0.000	0.000	0.000	0.000	0.000	0.717	0.000
TRINITY_DN1333961_c0_g1	0.000	0.000	0.000	0.000	0.000	0.000	0.000	0.000	0.000	0.000
TRINITY_DN1333962_c0_g1	0.000	0.000	0.000	0.000	0.000	0.000	0.000	0.000	0.158	0.000
TRINITY_DN1333964_c0_g1	0.000	3.892	0.000	0.000	0.000	0.000	0.000	0.000	0.661	0.000
TRINITY_DN1333968_c0_g1	0.000	0.000	0.000	1.630	1.784	0.000	1.030	0.000	0.269	0.440
TRINITY_DN1333969_c0_g1	0.000	0.000	0.000	0.000	0.773	0.000	0.000	0.000	0.000	0.570
TRINITY_DN133396_c1_g1	0.000	0.000	0.000	0.000	0.000	0.000	0.000	0.000	0.000	0.123
TRINITY_DN133396_c2_g1	0.000	0.000	0.000	0.000	0.000	0.000	0.000	0.000	0.000	0.000
TRINITY_DN1333971_c0_g1	0.000	0.000	0.000	0.000	0.000	0.000	0.000	0.000	0.000	0.000
TRINITY_DN1333975_c0_g1	0.000	0.000	0.000	0.000	0.000	0.000	0.000	0.000	0.000	0.000
TRINITY_DN1333976_c0_g1	0.000	0.241	0.000	0.671	0.916	0.000	1.029	0.000	0.000	0.512
TRINITY_DN1333979_c0_g1	0.000	0.000	0.000	0.000	0.000	0.000	0.000	0.000	0.000	0.000
TRINITY_DN133397_c0_g1	0.000	0.000	0.000	0.000	0.000	0.000	0.000	5.388	0.000	0.000
TRINITY_DN133397_c0_g2	0.000	0.000	0.000	0.000	1.514	0.000	0.802	0.000	0.599	0.744
TRINITY_DN1333980_c0_g1	0.000	1.941	0.000	0.000	0.000	0.000	0.000	0.000	0.000	0.000
TRINITY_DN1333982_c0_g1	0.487	0.000	0.656	0.000	0.000	0.000	0.000	1.004	0.964	0.595
TRINITY_DN1333983_c0_g1	0.000	0.000	0.000	0.000	0.000	0.000	0.746	0.000	0.374	0.624
TRINITY_DN1333984_c0_g1	0.000	0.000	0.000	0.000	0.594	0.000	0.000	0.000	0.000	0.241
TRINITY_DN1333986_c0_g1	0.000	0.000	0.000	0.000	0.000	0.000	0.000	0.000	0.000	0.000
TRINITY_DN1333987_c0_g1	0.000	0.000	0.000	0.000	0.000	0.000	0.000	0.000	0.000	0.000
TRINITY_DN1333988_c0_g1	0.000	0.000	0.000	0.000	0.000	0.000	0.000	0.000	0.000	0.527
TRINITY_DN133398_c0_g1	0.961	0.000	1.294	0.000	0.000	0.000	0.000	0.000	0.238	0.196
TRINITY_DN133398_c0_g2	0.000	1.104	0.000	0.000	1.014	0.000	0.000	0.000	0.302	0.000
TRINITY_DN133398_c1_g1	0.000	0.000	0.000	0.000	2.988	0.000	0.000	0.000	0.000	0.000
TRINITY_DN1333994_c0_g1	0.418	0.000	0.000	0.000	0.000	0.610	0.000	0.000	0.207	0.000
TRINITY_DN1333999_c0_g1	0.000	0.000	0.000	0.000	1.831	0.000	0.000	0.000	2.460	0.148
TRINITY_DN13339_c0_g1	0.000	0.000	0.000	0.000	0.000	0.000	1.440	0.000	0.000	0.000
TRINITY_DN13339_c0_g2	0.000	0.000	0.000	0.000	0.000	0.000	0.000	0.000	0.000	0.000
TRINITY_DN13339_c1_g1	0.000	0.000	0.000	0.000	0.000	0.000	0.000	0.000	2.150	1.314
TRINITY_DN13339_c1_g2	0.000	0.000	0.000	0.000	0.000	0.000	0.000	0.000	0.000	0.000
TRINITY_DN13339_c1_g3	0.000	0.000	0.000	0.000	0.000	0.000	0.000	0.000	0.000	0.000
TRINITY_DN13339_c1_g4	0.000	0.000	3.320	0.000	0.000	0.000	0.000	0.000	0.000	0.000
TRINITY_DN13339_c1_g5	0.000	0.000	0.000	0.000	0.000	0.000	0.000	0.000	0.000	0.000
TRINITY_DN1333_c1_g1	0.000	0.000	0.000	0.000	0.000	0.000	0.000	0.000	0.000	0.000
TRINITY_DN1333_c2_g1	0.000	0.000	0.000	0.000	0.000	0.000	0.000	0.000	0.000	0.000
TRINITY_DN1333_c3_g1	0.000	0.000	0.000	0.000	2.305	0.000	0.000	0.000	0.000	0.000
TRINITY_DN1333_c5_g1	0.000	0.000	0.000	0.000	0.000	0.000	0.000	0.000	0.000	0.000
TRINITY_DN1333_c6_g1	0.000	0.000	0.000	0.000	0.000	0.000	0.000	0.000	0.000	0.000
TRINITY_DN1333_c7_g1	0.000	0.000	0.000	0.000	0.000	0.000	0.000	0.000	0.000	0.727
TRINITY_DN1334000_c0_g1	0.000	0.000	11.725	0.000	0.000	0.000	0.000	0.000	0.000	0.000
TRINITY_DN1334002_c0_g1	0.000	0.000	0.000	0.000	0.000	0.000	0.000	0.000	1.990	0.000
TRINITY_DN1334003_c0_g1	0.000	0.000	0.000	4.623	0.000	0.000	0.000	0.000	0.000	0.421
TRINITY_DN1334004_c0_g1	0.000	1.910	0.000	0.000	0.000	0.000	0.000	0.000	0.000	0.000
TRINITY_DN1334006_c0_g1	0.000	0.000	0.000	0.000	0.000	0.000	0.000	0.000	0.000	0.000
TRINITY_DN1334009_c0_g1	0.000	0.427	0.000	0.000	1.651	0.000	0.000	0.000	0.000	0.313
TRINITY_DN133400_c0_g1	0.665	1.806	0.000	0.000	0.000	0.000	0.000	0.000	0.000	0.331
TRINITY_DN133400_c0_g3	0.000	0.000	0.000	0.000	0.000	0.000	0.000	0.000	0.000	0.000
TRINITY_DN133400_c1_g1	0.000	0.000	0.000	0.000	0.000	0.000	0.000	0.000	0.000	0.000
TRINITY_DN133400_c3_g1	1.215	0.546	0.000	1.833	0.000	0.000	0.000	0.000	0.000	0.248
TRINITY_DN133400_c4_g1	4.405	0.000	0.000	0.000	0.000	0.000	0.000	4.375	1.093	1.174
TRINITY_DN133400_c6_g1	2.263	0.000	0.000	0.000	0.000	0.000	0.000	0.000	0.000	0.000
TRINITY_DN1334010_c0_g1	0.000	0.000	0.000	0.000	0.000	9.410	0.000	0.000	0.795	0.000
TRINITY_DN1334011_c0_g1	0.000	0.000	0.000	0.000	0.000	0.000	0.000	0.000	0.000	0.918
TRINITY_DN1334013_c0_g1	0.000	0.000	0.000	0.000	0.000	0.000	0.000	0.000	1.734	0.711
TRINITY_DN1334015_c0_g1	0.000	0.000	0.000	0.000	0.000	0.000	0.000	0.000	0.000	0.000
TRINITY_DN1334016_c0_g1	0.000	0.000	0.000	0.000	0.977	0.427	0.000	0.000	0.000	0.119
TRINITY_DN1334019_c0_g1	1.239	0.000	0.000	0.000	0.000	0.000	2.521	0.000	1.225	1.019
TRINITY_DN133401_c0_g1	1.414	0.135	0.000	0.000	0.000	0.000	0.000	0.760	0.000	0.151
TRINITY_DN133401_c0_g2	0.193	0.000	0.000	0.000	0.000	0.000	0.000	0.000	0.000	0.078
TRINITY_DN1334021_c0_g1	0.000	0.000	0.000	0.000	0.000	0.000	0.000	0.000	0.000	0.000
TRINITY_DN1334022_c0_g1	0.000	0.000	0.000	0.000	1.736	0.000	0.000	0.000	2.608	0.000
TRINITY_DN1334023_c0_g1	0.000	1.203	0.616	0.000	0.000	0.000	1.727	0.000	0.227	0.559
TRINITY_DN1334024_c0_g1	0.000	0.000	0.000	0.000	0.000	0.000	0.000	0.000	0.000	0.000
TRINITY_DN1334025_c0_g1	0.000	0.000	0.000	0.000	0.000	0.000	0.000	0.000	0.000	0.000
TRINITY_DN1334028_c0_g1	0.000	0.000	0.000	0.000	0.000	0.000	0.000	0.000	0.000	0.267
TRINITY_DN133402_c0_g1	0.000	0.000	0.000	0.000	0.000	0.000	0.000	0.000	2.315	0.942
TRINITY_DN133402_c0_g2	0.000	0.000	0.000	0.000	0.000	0.000	0.000	0.000	0.000	0.000
TRINITY_DN133402_c0_g3	0.000	0.000	0.000	0.000	0.000	0.000	0.000	0.000	0.000	0.000
TRINITY_DN133402_c0_g4	0.000	0.539	0.000	0.000	0.000	0.000	0.000	0.000	0.000	0.000
TRINITY_DN133402_c0_g5	0.000	0.000	1.530	0.000	0.000	0.000	0.000	0.000	0.000	0.000
TRINITY_DN133402_c2_g1	1.239	0.000	0.000	0.000	0.000	0.000	0.000	0.000	0.000	0.000
TRINITY_DN133402_c3_g1	0.000	0.000	0.000	0.000	0.000	0.000	0.000	0.000	0.000	0.000
TRINITY_DN133402_c4_g1	0.000	0.000	0.000	0.000	3.648	0.000	0.000	0.000	0.000	0.000
TRINITY_DN1334030_c0_g1	0.000	0.000	0.000	0.000	0.000	0.000	0.000	0.000	0.000	0.000
TRINITY_DN1334032_c0_g1	0.000	0.000	0.000	0.000	0.000	0.000	0.000	1.728	0.000	0.000
TRINITY_DN1334033_c0_g1	0.000	0.000	0.000	0.803	0.000	0.000	0.000	0.000	0.000	0.000
TRINITY_DN1334034_c0_g1	0.000	0.000	0.000	0.000	0.000	0.000	0.000	0.000	0.995	0.000
TRINITY_DN1334035_c0_g1	0.000	0.000	0.000	2.335	0.000	0.000	0.000	0.000	0.000	0.647
TRINITY_DN1334036_c0_g1	0.000	0.000	0.000	0.000	0.000	0.000	0.000	3.144	0.000	0.634
TRINITY_DN1334039_c0_g1	0.000	0.000	0.000	0.000	0.000	0.000	0.000	0.000	0.000	0.000
TRINITY_DN1334040_c0_g1	0.000	0.000	0.000	0.000	0.000	0.000	0.000	0.000	1.190	0.495
TRINITY_DN1334041_c0_g1	0.401	0.000	0.000	0.609	0.000	0.000	0.748	0.000	0.000	0.817
TRINITY_DN1334043_c0_g1	0.000	0.000	0.000	0.000	0.000	0.000	0.000	0.000	0.000	0.000
TRINITY_DN1334044_c0_g1	0.000	0.000	0.000	0.911	0.000	0.000	0.583	1.250	0.000	0.493
TRINITY_DN1334045_c0_g1	0.384	0.000	0.000	0.584	0.637	0.000	0.000	0.000	0.191	0.156
TRINITY_DN1334047_c0_g1	0.000	0.000	0.000	0.000	0.000	0.000	0.000	0.000	0.000	1.401
TRINITY_DN1334049_c0_g1	0.000	0.000	0.000	0.000	0.000	0.000	0.000	0.000	0.216	0.000
TRINITY_DN1334050_c0_g1	0.000	2.102	2.972	0.000	0.000	0.000	0.000	0.000	1.085	0.000
TRINITY_DN1334051_c0_g1	0.000	0.000	0.000	0.000	0.000	0.000	0.000	0.000	0.000	0.295
TRINITY_DN1334052_c0_g1	0.000	0.000	0.000	0.000	0.000	0.000	0.000	0.000	0.000	0.779
TRINITY_DN1334053_c0_g1	0.000	0.000	0.000	0.737	0.000	0.000	0.000	0.000	0.000	0.019
TRINITY_DN1334055_c0_g1	0.000	0.000	0.000	0.000	0.000	0.000	0.000	0.000	0.000	0.000
TRINITY_DN1334057_c0_g1	0.000	0.000	0.000	0.000	0.000	0.000	0.000	0.000	0.000	0.000
TRINITY_DN1334058_c0_g1	0.000	0.000	0.000	0.000	0.000	0.734	0.000	0.000	0.248	0.000
TRINITY_DN1334059_c0_g1	0.000	0.000	0.000	2.716	0.000	0.000	0.000	0.000	0.000	0.750
TRINITY_DN133405_c0_g2	0.946	1.318	2.304	1.045	0.832	0.687	1.398	0.703	0.684	0.836
TRINITY_DN133405_c10_g1	0.000	0.225	0.000	0.000	0.000	0.000	0.483	0.000	0.134	0.108
TRINITY_DN133405_c1_g1	0.000	0.000	0.000	0.000	0.000	0.000	0.000	0.000	0.000	2.416
TRINITY_DN133405_c4_g1	0.000	0.000	0.000	0.000	0.000	0.000	0.000	0.000	0.000	0.000
TRINITY_DN133405_c4_g2	0.000	0.000	0.000	0.000	0.000	0.000	0.000	0.000	0.000	0.000
TRINITY_DN133405_c5_g1	0.000	0.000	0.000	0.000	3.093	0.000	0.000	0.000	0.463	0.386
TRINITY_DN133405_c5_g2	0.000	0.000	0.000	1.374	0.000	0.000	0.000	0.000	0.900	0.000
TRINITY_DN133405_c6_g1	0.000	0.558	0.000	0.000	1.024	0.000	0.000	0.000	0.000	0.253
TRINITY_DN133405_c8_g1	1.199	1.616	2.435	1.809	1.982	2.641	1.736	1.242	1.774	2.451
TRINITY_DN133405_c9_g1	0.000	1.097	2.910	0.000	0.602	0.000	0.000	0.000	0.585	0.000
TRINITY_DN1334060_c0_g1	0.000	0.000	1.332	0.000	0.000	0.000	0.000	0.000	0.000	0.000
TRINITY_DN1334061_c0_g1	0.000	0.000	0.000	0.000	0.000	0.880	0.000	0.000	0.000	0.000
TRINITY_DN1334062_c0_g1	0.000	0.000	0.000	0.000	0.000	0.000	0.000	0.000	0.000	0.000
TRINITY_DN1334064_c0_g1	0.000	0.000	0.000	0.000	0.000	0.000	0.000	0.000	0.000	0.000
TRINITY_DN1334065_c0_g1	0.000	0.000	0.000	0.000	3.581	0.000	0.000	0.000	0.000	0.000
TRINITY_DN1334066_c0_g1	0.000	0.000	0.000	3.366	0.000	0.000	0.000	0.000	0.000	0.000
TRINITY_DN1334068_c0_g1	0.000	0.000	0.000	0.000	0.000	0.000	1.296	0.000	0.000	0.000
TRINITY_DN133406_c0_g1	1.471	0.000	0.000	0.000	0.000	2.166	0.000	0.000	0.000	0.000
TRINITY_DN133406_c1_g1	0.000	0.000	0.000	0.000	0.000	0.000	0.000	0.000	0.000	0.000
TRINITY_DN133406_c2_g2	0.000	2.066	0.000	0.000	0.000	0.000	2.192	0.000	0.000	0.000
TRINITY_DN1334070_c0_g1	0.000	0.000	0.000	0.000	0.000	0.000	0.000	0.000	0.000	0.000
TRINITY_DN1334073_c0_g1	0.000	0.000	0.000	0.000	0.000	0.000	0.000	0.000	0.000	0.000
TRINITY_DN1334076_c0_g1	0.000	0.000	0.000	0.000	0.000	0.000	0.000	0.000	0.000	0.383
TRINITY_DN1334077_c0_g1	0.000	0.000	2.073	0.000	0.000	0.000	0.000	0.000	0.751	0.000
TRINITY_DN1334079_c0_g1	0.000	0.000	0.000	0.000	0.000	0.000	0.000	0.000	0.000	0.000
TRINITY_DN133407_c0_g1	0.000	0.000	0.000	0.000	0.000	0.000	0.000	0.000	0.000	0.000
TRINITY_DN133407_c1_g1	0.000	0.000	0.000	0.000	0.000	0.000	0.000	0.000	0.000	0.000
TRINITY_DN133407_c2_g1	0.000	0.000	0.000	0.000	0.000	0.000	0.000	0.000	0.000	0.000
TRINITY_DN133407_c3_g1	0.000	0.000	0.000	0.000	0.000	0.000	0.000	0.000	0.000	0.000
TRINITY_DN133407_c4_g1	0.035	0.000	0.000	0.000	0.000	0.000	0.000	0.000	0.000	0.000
TRINITY_DN1334080_c0_g1	0.000	0.000	0.000	0.000	0.000	0.000	0.000	0.000	0.000	0.000
TRINITY_DN1334081_c0_g1	0.000	0.000	0.000	0.000	0.985	0.000	0.000	0.000	0.000	0.000
TRINITY_DN1334082_c0_g1	0.000	0.000	0.000	0.000	0.000	0.000	0.000	0.000	0.000	0.000
TRINITY_DN1334083_c0_g1	0.000	1.589	0.000	1.281	0.000	0.000	0.000	0.000	0.840	0.000
TRINITY_DN1334084_c0_g1	0.000	0.000	0.000	0.000	0.000	0.000	0.000	0.000	0.000	0.365
TRINITY_DN1334086_c0_g1	0.000	0.000	0.000	0.000	0.000	0.000	0.000	0.000	0.000	0.000
TRINITY_DN1334087_c0_g1	0.000	0.000	0.000	0.000	0.000	0.000	0.000	0.000	0.000	0.436
TRINITY_DN1334089_c0_g1	0.000	0.000	0.000	0.000	0.000	0.000	0.000	0.000	0.000	1.354
TRINITY_DN133408_c0_g1	0.000	0.000	0.000	0.533	0.000	0.000	0.000	0.718	0.000	0.000
TRINITY_DN1334090_c0_g1	0.000	0.000	0.000	0.000	0.000	0.000	0.000	0.000	0.000	0.000
TRINITY_DN1334092_c0_g1	0.000	0.000	0.000	2.383	0.000	0.000	0.000	0.000	0.000	0.000
TRINITY_DN1334095_c0_g1	0.000	0.000	0.000	0.000	0.000	0.000	0.000	0.000	0.000	0.000
TRINITY_DN1334096_c0_g1	0.000	0.000	0.000	0.000	0.000	0.000	0.000	0.000	2.208	0.000
TRINITY_DN1334097_c0_g1	0.000	0.000	0.000	0.000	0.000	0.000	0.000	0.000	0.000	0.000
TRINITY_DN1334099_c0_g1	0.000	0.000	0.000	0.000	0.000	0.000	0.000	0.000	0.000	0.000
TRINITY_DN133409_c0_g1	0.000	0.000	0.000	0.000	0.000	0.000	4.535	0.000	0.000	0.000
TRINITY_DN133409_c0_g3	0.000	0.000	0.000	0.000	0.000	0.000	0.000	0.000	0.000	1.631
TRINITY_DN133409_c0_g4	2.386	0.000	0.000	0.000	0.000	0.000	0.000	0.000	0.000	0.966
TRINITY_DN133409_c1_g1	0.000	0.000	0.000	0.000	0.000	0.000	0.000	0.000	0.000	0.000
TRINITY_DN133409_c1_g3	1.114	0.000	0.000	0.000	0.000	0.648	0.200	0.000	0.448	0.271
TRINITY_DN133409_c2_g1	0.000	0.000	0.000	0.000	0.000	0.000	0.658	0.000	0.000	0.000
TRINITY_DN133409_c3_g1	0.000	0.000	0.000	0.000	0.000	0.000	0.000	4.612	0.000	0.942
TRINITY_DN133409_c4_g1	0.000	0.000	0.000	0.000	0.000	0.000	0.000	0.000	0.000	2.393
TRINITY_DN13340_c10_g1	1.398	0.000	1.911	0.000	0.000	0.000	0.000	0.000	0.690	1.145
TRINITY_DN13340_c11_g1	0.000	0.000	0.000	0.000	0.000	0.000	0.000	0.000	0.000	0.000
TRINITY_DN13340_c12_g1	0.000	0.000	0.000	0.000	0.000	0.000	0.000	0.000	0.000	0.000
TRINITY_DN13340_c1_g2	4.745	1.788	5.181	0.000	1.561	1.409	4.732	5.905	2.499	2.728
TRINITY_DN13340_c2_g1	1.934	0.764	0.000	0.000	0.000	0.000	1.516	0.000	2.058	1.134
TRINITY_DN13340_c2_g2	2.986	0.881	0.000	0.000	3.079	0.204	1.992	0.000	1.343	2.206
TRINITY_DN13340_c3_g1	0.656	0.638	0.338	0.000	0.000	0.367	0.228	0.000	0.380	0.103
TRINITY_DN13340_c4_g1	0.381	0.105	0.680	0.000	0.000	0.738	0.112	0.000	0.322	0.361
TRINITY_DN13340_c9_g1	0.000	0.000	0.000	0.000	0.000	0.000	0.000	2.650	0.000	0.000
TRINITY_DN1334100_c0_g1	0.000	0.000	0.000	0.000	0.000	0.000	0.000	0.000	0.000	0.000
TRINITY_DN1334104_c0_g1	0.000	0.000	0.000	0.000	0.000	0.000	0.000	0.000	0.000	0.000
TRINITY_DN1334105_c0_g1	0.000	0.000	0.000	0.000	0.000	0.000	0.000	0.000	0.000	0.000
TRINITY_DN1334106_c0_g1	0.000	0.000	0.000	0.000	0.000	0.000	0.000	0.000	0.000	0.000
TRINITY_DN1334108_c0_g1	0.000	0.000	0.000	0.000	1.113	0.000	0.000	0.000	0.000	0.000
TRINITY_DN133410_c0_g2	0.000	1.554	1.139	0.000	0.000	0.000	0.000	0.000	0.000	0.000
TRINITY_DN133410_c1_g1	0.000	0.000	0.000	0.000	0.000	0.000	0.000	0.000	0.736	0.000
TRINITY_DN133410_c1_g2	0.313	0.000	0.000	0.000	0.521	0.000	0.000	0.000	0.313	1.144
TRINITY_DN133410_c4_g1	0.915	0.000	0.000	0.000	1.507	0.000	0.000	0.000	0.000	0.376
TRINITY_DN1334110_c0_g1	0.000	0.000	0.000	0.000	0.000	0.000	0.000	2.525	0.000	0.000
TRINITY_DN1334112_c0_g1	0.000	0.000	0.000	0.000	0.000	0.736	0.000	0.000	0.746	0.000
TRINITY_DN1334113_c0_g1	0.000	0.000	0.000	0.000	0.000	0.000	0.000	0.000	0.000	1.338
TRINITY_DN1334114_c0_g1	0.000	0.000	0.000	0.000	0.000	0.000	0.000	0.000	0.000	0.000
TRINITY_DN1334116_c0_g1	0.000	0.000	0.000	0.000	0.000	0.000	0.000	0.000	0.000	0.000
TRINITY_DN1334117_c0_g1	0.000	0.000	0.000	0.000	0.000	1.626	0.000	4.537	0.540	0.000
TRINITY_DN1334118_c0_g1	0.000	0.000	0.000	0.000	0.000	0.000	0.000	0.000	0.000	0.000
TRINITY_DN1334119_c0_g1	0.000	0.000	0.000	0.000	0.000	0.000	0.000	0.000	0.283	0.000
TRINITY_DN133411_c1_g1	0.000	0.000	0.000	0.000	0.000	0.000	0.000	0.000	2.020	0.000
TRINITY_DN1334122_c0_g1	0.000	0.000	0.000	0.000	0.000	0.000	0.000	0.000	1.915	0.000
TRINITY_DN1334123_c0_g1	0.000	0.000	0.000	1.617	0.000	0.000	1.084	0.000	0.532	0.000
TRINITY_DN1334125_c0_g1	0.000	0.000	0.000	0.000	0.000	0.000	0.000	0.000	0.000	0.000
TRINITY_DN133412_c0_g1	0.000	0.000	0.000	0.000	0.000	0.000	0.000	0.000	0.000	2.055
TRINITY_DN133412_c1_g1	0.000	0.000	0.000	0.000	3.376	0.000	0.000	0.000	0.000	0.000
TRINITY_DN133412_c2_g1	1.687	0.000	0.000	0.000	0.000	0.000	0.000	0.000	0.000	0.000
TRINITY_DN133412_c3_g1	0.000	0.000	0.000	0.000	0.000	2.417	0.610	0.000	0.288	0.269
TRINITY_DN133412_c3_g2	0.000	0.000	0.000	0.000	0.000	0.000	0.000	0.000	0.000	0.000
TRINITY_DN133412_c4_g1	0.000	0.000	0.000	0.000	0.000	0.000	0.000	3.031	0.000	0.610
TRINITY_DN133412_c5_g1	1.405	0.000	1.261	0.000	0.000	0.685	1.327	0.000	0.000	0.953
TRINITY_DN133412_c6_g1	0.000	0.000	1.707	0.000	0.000	1.849	1.267	0.000	0.000	0.000
TRINITY_DN1334130_c0_g1	0.000	0.000	0.000	0.000	0.000	1.124	0.000	0.000	0.000	0.000
TRINITY_DN1334131_c0_g1	0.000	0.791	0.000	0.000	0.000	0.000	0.843	0.000	0.419	0.000
TRINITY_DN1334132_c0_g1	0.000	0.711	0.000	1.160	0.000	0.000	0.000	0.000	0.000	0.000
TRINITY_DN1334135_c0_g1	0.000	0.000	0.000	0.000	0.000	0.000	0.000	0.000	0.000	0.000
TRINITY_DN1334137_c0_g1	0.000	0.000	0.000	0.000	0.000	0.000	0.000	0.000	0.000	0.981
TRINITY_DN1334139_c0_g1	0.000	0.896	0.000	0.000	0.000	0.000	0.000	0.000	0.251	0.207
TRINITY_DN133413_c0_g1	1.804	0.000	0.000	0.000	0.000	0.000	0.000	0.000	0.000	0.000
TRINITY_DN1334141_c0_g1	0.000	0.000	0.000	0.000	0.000	0.000	0.000	0.000	0.000	0.000
TRINITY_DN1334145_c0_g1	0.000	0.000	0.000	0.000	0.000	0.000	0.000	0.000	0.000	0.000
TRINITY_DN1334146_c0_g1	0.000	0.000	0.000	0.000	0.000	0.000	0.000	0.000	0.000	0.000
TRINITY_DN1334147_c0_g1	0.000	0.365	0.000	0.000	0.000	0.847	0.000	0.000	0.000	0.342
TRINITY_DN1334148_c0_g1	0.282	0.000	0.379	0.000	0.000	0.000	0.000	0.000	0.000	0.000
TRINITY_DN133414_c0_g1	0.000	0.000	0.000	0.000	0.000	0.000	0.000	0.000	0.010	0.011
TRINITY_DN1334150_c0_g1	0.378	0.979	0.000	0.575	0.628	0.000	1.055	0.776	0.377	0.769
TRINITY_DN1334152_c0_g1	0.000	0.000	0.000	0.000	0.000	0.000	0.000	0.000	0.000	0.000
TRINITY_DN1334154_c0_g1	0.000	0.000	0.000	0.000	0.000	0.000	0.000	0.000	0.000	0.000
TRINITY_DN1334155_c0_g1	0.000	0.000	0.000	0.000	0.000	0.000	0.000	0.000	0.499	0.000
TRINITY_DN1334156_c0_g1	0.579	0.000	0.000	0.000	0.000	0.000	0.000	0.000	0.000	0.237
TRINITY_DN1334157_c0_g1	0.000	0.000	0.000	0.000	0.000	0.000	0.000	0.000	0.446	0.000
TRINITY_DN133415_c0_g1	0.000	0.000	0.000	0.000	0.000	0.000	0.000	1.593	0.000	0.944
TRINITY_DN1334160_c0_g1	0.000	0.000	0.000	0.000	0.000	0.000	0.000	0.000	0.000	0.000
TRINITY_DN1334162_c0_g1	0.000	0.000	0.000	0.000	1.243	0.000	0.000	0.000	0.186	0.152
TRINITY_DN1334164_c0_g1	0.000	0.000	0.000	0.000	0.000	0.000	0.000	0.000	0.000	0.000
TRINITY_DN1334165_c0_g1	0.000	0.000	0.000	0.000	0.000	0.000	0.000	0.000	0.146	0.236
TRINITY_DN1334166_c0_g1	0.000	0.000	0.000	0.000	0.000	0.000	0.000	0.000	0.000	0.000
TRINITY_DN1334167_c0_g1	0.000	1.931	0.000	0.000	0.000	0.000	0.000	0.000	0.000	0.000
TRINITY_DN1334169_c1_g1	0.000	0.000	0.000	0.000	0.000	0.000	0.000	0.000	1.379	0.000
TRINITY_DN133416_c0_g1	0.000	0.541	1.547	0.000	0.000	0.000	0.000	1.333	0.000	0.397
TRINITY_DN1334170_c0_g1	0.000	0.000	0.000	0.000	0.000	0.000	0.000	0.000	0.000	0.000
TRINITY_DN1334171_c0_g1	0.000	0.000	0.000	0.000	0.000	0.000	0.373	0.000	0.595	0.325
TRINITY_DN1334172_c0_g1	0.000	0.000	0.000	2.035	0.000	0.000	0.000	0.000	0.000	0.000
TRINITY_DN1334173_c0_g1	0.000	0.000	0.000	0.000	0.000	0.000	0.000	0.000	0.000	0.000
TRINITY_DN1334176_c0_g1	0.000	0.000	0.532	0.000	0.000	0.000	0.000	0.000	0.000	0.000
TRINITY_DN1334177_c0_g1	0.745	1.363	1.008	0.000	0.000	0.000	0.000	0.000	0.366	0.000
TRINITY_DN1334179_c0_g1	0.000	0.000	0.000	0.000	0.000	0.000	0.000	0.000	1.276	0.849
TRINITY_DN133417_c0_g1	0.000	1.815	0.000	1.443	0.000	0.000	0.000	0.000	0.946	1.274
TRINITY_DN133417_c1_g1	0.000	0.000	0.000	0.000	0.000	0.000	0.000	0.000	0.000	1.843
TRINITY_DN1334180_c0_g1	0.000	0.000	0.000	0.000	0.000	0.000	0.000	0.000	0.000	0.000
TRINITY_DN1334184_c0_g1	0.000	0.000	0.000	0.000	0.000	1.253	0.000	0.000	0.502	0.000
TRINITY_DN1334185_c0_g1	0.000	1.112	1.590	0.000	0.000	0.000	0.000	2.396	0.000	0.000
TRINITY_DN1334186_c0_g1	0.000	0.000	0.000	0.000	0.000	0.000	0.000	0.000	0.000	0.000
TRINITY_DN133418_c0_g1	0.000	0.000	0.000	0.000	0.000	0.000	0.000	0.000	0.000	0.000
TRINITY_DN133418_c1_g1	1.860	0.000	0.000	0.000	1.981	0.000	0.000	0.000	0.000	0.000
TRINITY_DN133418_c2_g2	0.000	0.000	0.000	0.000	0.000	0.000	0.000	0.000	0.000	1.020
TRINITY_DN133418_c2_g3	0.000	0.000	6.447	0.000	0.000	3.416	0.000	0.000	2.359	3.831
TRINITY_DN133418_c4_g1	0.000	0.000	2.713	0.000	0.000	0.000	0.000	0.000	0.000	0.000
TRINITY_DN133418_c8_g1	0.000	0.000	0.000	0.000	0.000	2.496	0.000	0.000	0.848	0.696
TRINITY_DN1334194_c0_g1	0.000	0.000	0.000	0.000	0.000	0.000	0.000	0.000	0.000	0.000
TRINITY_DN1334195_c0_g1	0.000	0.000	1.069	1.183	0.000	0.000	0.000	0.000	0.000	0.000
TRINITY_DN1334196_c0_g1	0.000	0.000	0.000	0.000	0.000	3.086	0.000	0.000	0.000	0.000
TRINITY_DN1334197_c0_g1	0.000	0.000	0.000	0.000	0.000	0.000	0.903	0.000	0.000	0.373
TRINITY_DN1334198_c0_g1	0.000	1.601	0.000	0.000	0.000	0.000	0.000	0.000	0.000	0.000
TRINITY_DN1334199_c0_g1	0.000	0.000	0.000	0.000	0.000	0.000	0.000	0.000	0.000	0.267
TRINITY_DN133419_c1_g1	0.000	0.000	0.000	0.000	0.000	0.000	0.000	0.000	0.000	0.000
TRINITY_DN13341_c0_g2	4.454	6.057	3.585	3.627	1.483	2.595	4.882	4.855	4.309	3.463
TRINITY_DN13341_c11_g1	0.000	0.000	0.000	0.000	0.000	0.000	0.000	0.000	1.246	2.021
TRINITY_DN13341_c11_g2	1.584	2.101	1.931	0.000	0.000	0.000	2.022	1.971	1.656	4.008
TRINITY_DN13341_c13_g1	0.000	2.128	0.000	0.000	0.000	0.000	0.000	0.000	0.000	0.000
TRINITY_DN13341_c19_g1	0.000	0.000	0.000	0.000	0.000	0.000	0.000	0.000	0.000	0.000
TRINITY_DN13341_c1_g1	5.514	1.658	0.000	5.100	7.362	11.015	2.007	8.226	4.232	7.019
TRINITY_DN13341_c21_g1	0.000	0.000	0.000	0.000	0.000	0.000	0.000	0.000	0.000	0.000
TRINITY_DN13341_c23_g1	0.000	0.000	0.000	0.000	0.000	0.000	0.000	0.000	0.000	0.000
TRINITY_DN13341_c23_g2	0.779	1.016	0.000	1.986	1.357	0.000	0.471	0.000	0.000	0.653
TRINITY_DN13341_c25_g1	0.000	0.000	0.000	0.000	0.000	0.000	0.000	7.949	0.000	0.000
TRINITY_DN13341_c27_g1	0.000	0.000	0.000	0.000	0.000	0.000	0.000	0.000	0.000	0.000
TRINITY_DN13341_c2_g1	0.000	1.313	0.000	0.000	2.221	0.000	1.377	0.000	1.338	0.000
TRINITY_DN13341_c31_g1	0.000	0.000	0.000	0.000	0.000	0.000	0.000	0.000	0.000	0.000
TRINITY_DN13341_c3_g1	11.035	9.762	9.394	9.264	7.111	9.008	9.778	7.450	11.057	8.097
TRINITY_DN13341_c5_g1	0.000	0.000	0.000	0.000	0.000	0.000	0.000	0.000	0.000	0.000
TRINITY_DN13341_c5_g2	0.000	0.000	0.000	0.000	0.000	0.000	0.000	0.000	0.567	0.000
TRINITY_DN13341_c6_g1	0.000	0.000	0.000	0.000	0.000	0.000	0.000	0.000	1.257	0.000
TRINITY_DN13341_c7_g1	0.000	0.000	0.000	0.000	0.000	0.000	0.000	0.000	0.000	0.437
TRINITY_DN13341_c9_g1	0.000	0.000	0.000	0.000	0.000	0.000	0.000	0.000	0.000	0.000
TRINITY_DN1334200_c0_g1	0.000	0.000	0.000	0.000	0.000	0.000	0.000	0.000	0.000	0.000
TRINITY_DN1334201_c0_g1	0.000	0.000	0.000	0.000	5.881	0.000	0.000	0.000	0.000	0.000
TRINITY_DN1334202_c0_g1	0.000	0.994	0.000	0.000	0.000	0.000	0.000	0.000	0.000	0.000
TRINITY_DN1334203_c0_g1	0.000	0.000	0.000	0.000	0.000	0.000	0.000	0.000	0.456	0.000
TRINITY_DN1334204_c0_g1	0.000	0.000	0.000	0.000	0.000	0.000	0.000	0.000	1.796	0.248
TRINITY_DN1334207_c0_g1	0.000	0.000	0.000	0.000	0.000	0.000	0.000	0.000	0.000	0.000
TRINITY_DN133420_c0_g1	0.000	0.000	0.000	0.000	0.000	0.000	0.000	0.000	0.000	0.000
TRINITY_DN133420_c1_g1	0.000	0.000	0.000	0.000	0.000	1.939	0.000	0.000	0.000	0.000
TRINITY_DN133420_c1_g2	3.139	0.000	0.000	0.000	0.000	0.000	0.000	0.000	0.561	0.329
TRINITY_DN133420_c1_g3	0.274	0.000	0.000	2.261	0.000	0.000	0.000	0.000	0.000	0.000
TRINITY_DN133420_c1_g6	0.000	0.000	1.260	0.000	0.000	0.000	0.000	0.000	0.000	0.000
TRINITY_DN133420_c2_g1	0.000	0.000	0.000	2.184	0.000	0.000	0.000	1.507	0.000	0.298
TRINITY_DN133420_c4_g1	0.000	0.000	0.000	0.000	0.000	0.000	0.000	0.000	0.000	1.813
TRINITY_DN133420_c5_g1	0.000	0.000	0.000	0.000	0.000	0.000	0.000	0.000	0.336	0.000
TRINITY_DN1334210_c0_g1	3.256	0.000	0.000	0.000	0.000	0.000	2.181	0.000	0.000	0.000
TRINITY_DN1334211_c0_g1	0.000	0.000	0.000	0.000	1.098	0.000	0.000	0.000	0.000	0.000
TRINITY_DN1334214_c0_g1	0.000	0.000	0.000	0.000	0.000	0.000	0.000	0.000	0.000	0.589
TRINITY_DN1334215_c0_g1	0.000	0.000	0.000	0.000	0.000	0.000	0.000	0.000	0.000	0.000
TRINITY_DN1334216_c0_g1	0.000	1.745	0.000	0.000	0.000	0.000	0.000	0.000	0.000	0.000
TRINITY_DN1334219_c0_g1	0.000	0.000	0.000	0.000	0.000	0.000	0.000	0.000	0.000	0.000
TRINITY_DN1334220_c0_g1	0.000	4.904	4.591	0.000	2.744	0.000	0.000	0.000	0.000	0.000
TRINITY_DN1334221_c0_g1	0.000	0.000	0.000	0.000	0.000	0.000	0.000	0.000	0.000	0.000
TRINITY_DN1334223_c0_g1	0.000	0.000	0.000	0.000	0.000	0.000	0.000	0.000	0.000	0.000
TRINITY_DN1334224_c0_g1	0.000	0.000	0.000	0.000	1.526	0.000	0.000	0.000	0.000	0.381
TRINITY_DN1334226_c0_g1	0.000	0.000	0.000	0.000	0.000	0.000	0.000	0.000	0.000	0.000
TRINITY_DN1334227_c0_g1	1.003	0.000	0.000	0.000	0.000	0.000	2.007	0.000	0.494	0.412
TRINITY_DN133422_c0_g1	0.000	0.000	0.000	0.000	0.000	0.000	0.000	0.000	0.000	0.000
TRINITY_DN133422_c0_g3	0.000	0.000	2.731	0.000	0.000	0.000	0.000	0.000	0.000	1.631
TRINITY_DN1334230_c0_g1	0.000	0.000	0.000	0.000	0.000	0.000	0.000	0.000	0.000	0.000
TRINITY_DN1334231_c0_g1	0.000	0.000	0.000	0.000	0.000	0.000	0.000	0.000	0.000	0.000
TRINITY_DN1334232_c0_g1	0.000	0.000	0.000	0.000	0.000	0.000	0.000	0.000	0.000	0.000
TRINITY_DN1334233_c0_g1	0.309	0.789	0.000	0.000	0.514	0.000	0.000	0.631	0.000	0.376
TRINITY_DN1334234_c0_g1	0.000	0.000	0.000	0.000	0.000	0.000	0.000	0.000	0.000	0.000
TRINITY_DN1334237_c0_g1	0.000	0.000	0.000	0.000	0.000	0.000	0.000	0.000	0.000	0.000
TRINITY_DN1334238_c0_g1	0.000	0.000	0.000	0.000	0.000	0.000	0.000	0.000	0.000	0.000
TRINITY_DN1334239_c0_g1	0.000	0.000	0.000	0.000	0.000	0.000	0.000	0.000	0.000	0.877
TRINITY_DN133423_c0_g1	0.000	0.000	0.000	0.000	0.000	2.846	0.000	0.000	0.000	1.595
TRINITY_DN1334240_c0_g1	0.000	0.000	0.000	0.000	0.000	0.000	0.000	0.000	0.000	0.000
TRINITY_DN1334241_c0_g1	0.000	1.918	0.000	0.000	0.000	0.000	0.000	0.000	0.533	0.000
TRINITY_DN1334242_c0_g1	0.000	0.000	0.000	0.514	0.000	0.000	0.000	0.000	0.168	0.000
TRINITY_DN1334243_c0_g1	0.000	0.000	0.000	0.000	0.000	0.000	0.000	0.000	0.269	0.222
TRINITY_DN1334244_c0_g1	0.000	0.000	0.000	0.000	0.000	0.000	0.000	0.000	0.000	0.000
TRINITY_DN1334246_c0_g1	0.000	0.000	0.000	0.000	1.907	0.000	2.347	0.000	0.000	0.477
TRINITY_DN1334248_c0_g1	0.000	0.000	1.678	0.000	0.000	0.000	0.000	0.000	0.610	0.000
TRINITY_DN133424_c0_g1	1.822	0.000	2.713	0.000	1.117	0.000	0.000	3.975	0.000	0.000
TRINITY_DN1334250_c0_g1	0.000	0.000	0.000	0.000	0.000	0.000	0.000	0.000	0.000	0.000
TRINITY_DN1334255_c0_g1	0.331	0.000	0.000	0.000	1.100	0.483	0.305	0.678	0.165	0.134
TRINITY_DN1334257_c0_g1	0.000	0.000	0.000	0.000	0.000	0.000	0.000	0.000	0.000	0.000
TRINITY_DN1334259_c0_g1	0.000	0.000	3.655	0.000	0.000	0.000	0.000	0.000	0.000	0.549
TRINITY_DN1334260_c0_g1	0.306	0.261	0.000	0.000	0.000	0.000	0.560	0.000	0.153	0.124
TRINITY_DN1334262_c0_g1	0.000	1.297	0.000	0.000	0.000	0.000	0.000	2.742	0.000	0.000
TRINITY_DN1334272_c0_g1	0.779	0.000	0.000	0.000	0.000	0.000	0.000	0.000	0.383	0.000
TRINITY_DN1334273_c0_g1	0.000	0.000	0.000	0.000	0.000	0.000	9.223	0.000	0.000	0.917
TRINITY_DN1334274_c0_g1	0.000	0.000	0.000	0.000	0.000	0.000	0.000	0.000	0.000	0.522
TRINITY_DN1334275_c0_g1	0.357	0.614	0.000	0.000	0.000	0.000	0.661	0.732	0.890	0.290
TRINITY_DN1334277_c0_g1	0.000	0.000	0.000	0.000	0.000	0.000	0.691	0.000	0.000	0.290
TRINITY_DN133427_c0_g1	0.000	0.000	0.000	0.000	0.000	0.000	0.000	0.000	0.202	0.165
TRINITY_DN1334280_c0_g1	0.000	0.000	0.000	0.000	0.000	0.481	0.303	0.000	0.329	0.134
TRINITY_DN1334281_c0_g1	0.000	0.000	0.000	0.000	0.000	0.000	0.000	0.000	0.000	0.000
TRINITY_DN1334283_c0_g1	0.000	0.000	0.000	0.000	0.000	0.000	0.000	0.000	0.000	1.089
TRINITY_DN1334286_c1_g1	0.000	0.000	0.000	0.000	0.000	0.000	0.000	0.000	0.000	0.000
TRINITY_DN1334287_c0_g1	0.000	0.000	0.000	0.000	0.000	0.000	0.000	0.000	0.000	0.000
TRINITY_DN1334288_c0_g1	0.000	0.000	0.000	1.113	0.000	0.000	0.725	0.000	0.000	0.000
TRINITY_DN1334289_c0_g1	0.000	0.473	0.000	0.000	0.930	0.000	0.715	0.000	0.000	0.340
TRINITY_DN133428_c0_g1	0.000	0.000	0.000	0.000	0.000	0.000	0.000	0.000	0.000	0.000
TRINITY_DN1334290_c0_g1	0.000	0.000	0.000	0.000	0.000	0.000	0.373	0.000	0.000	0.325
TRINITY_DN1334291_c0_g1	0.895	0.000	0.000	0.000	0.000	0.000	0.000	1.861	0.440	0.000
TRINITY_DN1334293_c0_g1	0.507	0.000	0.000	0.000	0.000	1.484	0.000	0.000	0.000	0.413
TRINITY_DN1334294_c0_g1	0.000	0.000	0.000	0.000	0.000	0.000	0.000	0.000	0.000	0.011
TRINITY_DN1334297_c0_g1	0.000	0.000	1.765	0.000	0.000	0.000	0.000	0.000	0.000	0.530
TRINITY_DN1334299_c0_g1	2.340	0.000	0.000	0.000	0.000	0.000	0.000	0.000	0.000	0.000
TRINITY_DN133429_c0_g1	0.000	0.000	0.000	0.000	0.000	0.000	0.000	0.000	0.000	0.440
TRINITY_DN13342_c0_g1	0.000	0.000	0.000	0.000	0.000	0.000	0.000	0.000	0.000	1.019
TRINITY_DN13342_c0_g3	0.000	0.000	0.000	0.000	3.091	0.000	0.000	0.000	1.886	0.773
TRINITY_DN13342_c0_g4	0.000	0.000	0.000	3.069	0.000	3.026	2.142	0.000	1.038	2.593
TRINITY_DN13342_c2_g1	0.000	3.030	0.000	0.000	0.000	0.000	0.000	0.000	0.000	0.000
TRINITY_DN13342_c2_g2	0.000	0.000	0.000	0.000	0.000	0.000	0.000	0.000	0.887	0.726
TRINITY_DN1334300_c0_g1	0.000	0.000	0.000	0.000	0.000	0.000	0.000	0.000	0.275	0.000
TRINITY_DN1334304_c0_g1	0.562	0.000	0.000	0.000	0.000	0.000	0.000	0.000	0.282	0.342
TRINITY_DN1334305_c0_g1	0.000	0.000	0.000	0.000	0.000	0.000	0.000	0.000	0.000	0.000
TRINITY_DN1334306_c0_g1	0.000	0.000	0.000	0.000	0.000	0.000	0.000	0.000	0.000	0.000
TRINITY_DN1334307_c0_g1	0.000	0.000	0.000	0.000	0.000	0.000	0.000	0.000	0.000	0.000
TRINITY_DN1334308_c0_g1	0.000	0.000	0.000	0.000	0.000	0.000	0.000	0.000	0.000	0.000
TRINITY_DN1334309_c0_g1	0.000	0.000	0.000	0.000	0.000	0.000	0.000	0.000	0.000	0.000
TRINITY_DN133430_c0_g2	0.000	0.000	0.000	2.399	0.000	2.383	0.000	0.000	0.000	1.329
TRINITY_DN1334310_c0_g1	0.000	0.000	0.000	0.000	0.000	0.000	0.000	0.000	0.000	0.000
TRINITY_DN1334312_c0_g1	0.000	0.000	0.000	0.000	0.000	7.473	0.000	0.000	2.592	0.000
TRINITY_DN1334313_c0_g1	0.000	0.000	0.000	0.000	0.000	0.000	0.000	0.000	0.818	0.000
TRINITY_DN1334314_c0_g1	0.000	0.000	0.000	0.000	0.000	0.000	0.000	0.000	0.000	0.000
TRINITY_DN1334315_c0_g1	0.000	0.000	0.422	0.000	0.000	0.000	0.000	0.000	0.000	0.000
TRINITY_DN1334316_c0_g1	0.000	0.000	0.000	0.000	0.000	0.000	0.000	0.000	0.000	0.000
TRINITY_DN1334317_c0_g1	0.000	0.000	1.065	0.000	0.000	1.160	0.000	0.000	0.386	1.909
TRINITY_DN1334318_c0_g1	0.000	0.000	0.000	0.000	3.762	0.000	0.000	0.000	0.000	0.000
TRINITY_DN133431_c0_g1	0.000	0.000	0.000	0.000	0.000	0.000	0.000	0.000	0.000	0.000
TRINITY_DN133431_c10_g1	0.000	0.000	0.000	0.000	0.000	0.000	0.000	0.000	0.000	0.000
TRINITY_DN133431_c1_g2	0.000	0.000	0.000	0.000	0.000	0.000	0.000	0.000	0.000	0.000
TRINITY_DN133431_c2_g1	0.000	0.000	0.824	0.314	0.342	0.000	0.184	1.253	0.252	1.083
TRINITY_DN133431_c3_g1	0.636	0.000	0.000	0.000	0.000	0.000	0.000	0.000	0.000	0.000
TRINITY_DN133431_c3_g2	0.000	0.791	0.000	0.000	0.000	0.000	0.000	0.000	0.672	0.368
TRINITY_DN133431_c3_g3	0.000	0.587	0.000	0.977	0.000	0.000	0.000	0.000	0.000	0.209
TRINITY_DN133431_c3_g4	0.000	0.328	1.021	0.000	0.000	0.555	0.000	0.000	0.000	0.309
TRINITY_DN133431_c5_g1	0.902	0.000	0.000	0.000	1.487	0.000	0.000	0.000	0.444	1.115
TRINITY_DN133431_c6_g1	0.000	0.000	0.000	0.000	0.000	0.000	0.000	0.000	0.000	0.000
TRINITY_DN133431_c9_g1	1.130	1.515	0.764	0.000	0.000	0.000	0.000	0.000	0.000	0.000
TRINITY_DN1334321_c0_g1	0.000	4.548	0.000	0.000	0.000	0.000	0.000	0.000	0.000	0.000
TRINITY_DN1334323_c0_g1	1.080	0.000	0.000	0.000	0.000	0.000	0.000	0.000	0.000	0.000
TRINITY_DN1334324_c0_g1	0.000	0.000	0.000	0.000	0.000	0.000	0.000	0.000	0.000	0.000
TRINITY_DN1334326_c0_g1	0.000	0.000	0.000	0.000	0.000	0.000	0.000	0.000	0.000	0.000
TRINITY_DN133432_c0_g1	0.000	0.000	0.000	0.000	0.000	0.000	0.000	0.000	0.000	0.700
TRINITY_DN133432_c0_g2	0.891	0.000	0.000	0.000	0.000	0.000	0.000	0.000	0.000	0.000
TRINITY_DN1334330_c0_g1	0.000	0.000	0.000	0.000	0.000	0.000	0.000	0.000	0.000	0.000
TRINITY_DN1334331_c0_g1	0.000	0.000	0.000	0.000	0.000	0.000	0.000	0.000	0.475	0.000
TRINITY_DN1334333_c0_g1	0.000	0.000	0.000	0.000	0.000	0.000	0.000	0.000	0.000	0.626
TRINITY_DN1334335_c0_g1	0.405	0.000	0.000	0.000	0.000	0.000	0.000	0.000	0.000	0.494
TRINITY_DN1334336_c0_g1	0.000	1.019	0.000	0.000	0.000	0.000	0.000	0.000	0.000	0.438
TRINITY_DN133433_c1_g1	0.000	0.000	0.000	0.000	0.000	0.000	0.000	0.000	0.000	0.000
TRINITY_DN1334340_c0_g1	0.000	0.000	0.000	0.000	0.000	1.044	0.000	0.000	0.349	0.290
TRINITY_DN1334341_c0_g1	0.000	0.000	0.000	0.000	0.000	0.000	0.000	0.000	0.000	0.472
TRINITY_DN1334343_c0_g1	0.000	0.000	0.000	0.000	0.000	0.000	0.000	0.000	0.000	0.234
TRINITY_DN1334346_c0_g1	0.000	0.000	0.000	0.000	0.000	0.000	0.000	0.000	1.225	0.000
TRINITY_DN1334347_c0_g1	0.000	0.000	0.000	0.000	0.000	0.000	0.000	0.000	0.000	0.000
TRINITY_DN1334349_c0_g1	0.000	0.000	0.000	1.043	0.000	2.042	0.000	1.437	0.000	0.284
TRINITY_DN1334352_c0_g1	0.000	0.000	0.000	3.523	0.000	0.000	0.000	0.000	0.000	0.000
TRINITY_DN1334354_c0_g1	0.000	0.000	0.000	0.000	0.000	0.000	0.000	0.000	0.000	0.901
TRINITY_DN1334355_c0_g1	0.000	0.000	0.000	0.000	0.000	0.000	0.000	0.000	0.000	0.243
TRINITY_DN1334356_c0_g1	0.000	1.028	0.532	0.000	0.000	0.000	0.000	0.000	0.000	0.000
TRINITY_DN1334357_c0_g1	0.000	0.000	0.000	0.000	0.434	0.000	0.236	0.000	0.000	0.634
TRINITY_DN1334359_c0_g1	0.000	6.059	0.000	0.000	0.000	0.000	0.000	0.000	0.000	0.638
TRINITY_DN133435_c1_g1	0.000	0.000	0.000	0.000	0.000	0.000	0.000	0.000	0.000	0.000
TRINITY_DN1334362_c0_g1	0.000	0.000	0.000	0.000	0.000	0.000	0.000	0.000	0.000	0.000
TRINITY_DN1334363_c0_g1	0.000	0.000	0.000	0.000	0.000	0.000	0.000	0.000	0.000	0.000
TRINITY_DN1334364_c0_g1	0.000	0.398	0.000	0.000	0.000	0.000	0.000	0.000	0.000	0.384
TRINITY_DN1334366_c0_g1	0.899	0.000	0.000	0.000	0.000	0.000	0.000	0.000	0.000	0.000
TRINITY_DN1334368_c0_g1	0.000	0.000	0.000	0.000	0.000	0.000	0.000	0.000	0.380	0.000
TRINITY_DN1334369_c0_g1	0.000	0.000	0.000	0.000	0.000	1.080	0.000	0.000	0.000	0.300
TRINITY_DN133436_c0_g1	0.000	2.274	0.000	0.000	0.000	0.000	0.000	0.000	0.000	1.932
TRINITY_DN133436_c0_g2	0.000	0.000	0.000	5.148	0.000	0.000	0.000	0.000	0.867	0.000
TRINITY_DN1334370_c0_g1	0.000	0.000	0.000	0.000	0.000	0.000	0.000	0.000	0.000	0.562
TRINITY_DN1334371_c0_g1	0.000	0.000	0.000	0.000	0.000	0.000	0.000	0.000	1.029	0.000
TRINITY_DN1334373_c0_g1	0.000	0.000	0.000	0.000	0.000	0.000	0.000	0.000	0.000	0.000
TRINITY_DN1334374_c0_g1	0.000	0.000	0.000	0.000	0.000	0.000	0.000	0.000	0.000	0.000
TRINITY_DN1334375_c0_g1	0.000	0.000	1.840	0.000	0.000	0.000	0.000	0.000	0.000	0.000
TRINITY_DN1334376_c0_g1	0.000	0.000	0.000	0.000	0.000	0.000	0.000	0.000	0.000	0.000
TRINITY_DN1334377_c0_g1	0.000	0.000	0.000	0.000	0.000	0.000	0.000	0.000	0.000	0.000
TRINITY_DN1334378_c0_g1	0.000	0.000	0.000	0.000	0.000	0.000	0.000	0.000	0.000	0.000
TRINITY_DN1334379_c0_g1	0.000	0.000	0.000	0.000	0.000	0.000	0.000	0.000	0.438	0.367
TRINITY_DN133437_c1_g1	0.586	1.052	0.794	0.000	0.000	0.000	0.000	0.000	0.289	0.240
TRINITY_DN1334380_c0_g1	0.897	0.000	0.000	0.000	0.000	0.000	0.000	0.000	0.658	0.245
TRINITY_DN1334382_c0_g1	0.000	0.000	0.000	0.000	0.000	0.000	0.000	0.000	0.000	0.000
TRINITY_DN1334383_c0_g1	0.000	0.000	0.000	0.000	1.532	0.000	0.000	0.000	0.000	0.000
TRINITY_DN1334384_c0_g1	0.000	0.000	0.000	0.000	0.000	0.000	0.000	0.000	0.000	0.864
TRINITY_DN1334385_c0_g1	0.000	0.000	0.000	0.000	0.000	0.000	0.000	0.000	1.320	1.069
TRINITY_DN1334386_c0_g1	0.362	0.311	0.000	1.101	0.601	0.528	0.000	0.000	0.180	0.000
TRINITY_DN1334387_c0_g1	0.000	0.000	0.000	0.000	0.000	0.000	0.000	0.000	0.261	0.000
TRINITY_DN1334388_c0_g1	0.000	0.000	0.000	0.000	0.000	0.000	0.000	0.000	0.314	0.000
TRINITY_DN133438_c0_g1	0.000	0.000	0.000	0.000	0.000	0.000	0.000	0.000	0.000	0.000
TRINITY_DN133438_c0_g2	0.000	0.000	0.000	0.000	0.000	0.000	0.000	0.000	0.000	0.000
TRINITY_DN1334390_c0_g1	0.000	0.000	0.000	0.819	0.000	0.000	0.000	0.000	0.269	0.000
TRINITY_DN1334391_c0_g1	0.000	0.000	0.000	0.000	0.000	0.000	0.000	0.000	0.000	0.000
TRINITY_DN1334392_c0_g1	0.000	0.404	0.000	0.000	0.000	0.000	0.435	0.000	0.000	0.000
TRINITY_DN1334393_c0_g1	0.000	0.000	0.000	0.000	0.000	0.000	1.025	0.000	0.504	0.419
TRINITY_DN1334395_c0_g1	0.000	0.000	0.000	0.000	1.335	0.000	0.000	0.000	0.000	0.333
TRINITY_DN1334399_c0_g1	0.000	0.000	0.000	0.000	0.850	0.000	0.000	0.000	0.254	0.000
TRINITY_DN133439_c0_g1	0.000	0.000	0.000	0.000	0.000	0.445	1.119	0.000	0.153	0.248
TRINITY_DN133439_c0_g2	1.343	0.000	0.602	0.000	0.742	0.000	0.000	0.000	0.000	0.000
TRINITY_DN13343_c0_g1	0.000	0.000	0.000	0.000	0.000	1.651	0.000	0.000	0.000	0.457
TRINITY_DN13343_c0_g2	0.000	0.000	0.000	0.000	0.000	0.000	0.000	0.000	0.000	0.000
TRINITY_DN13343_c0_g3	0.000	0.333	0.518	0.000	0.000	0.000	0.000	0.000	0.384	0.627
TRINITY_DN13343_c0_g5	0.000	0.000	0.000	0.000	0.000	0.000	0.000	0.000	1.136	0.925
TRINITY_DN13343_c1_g1	0.000	3.437	0.000	0.000	0.000	0.000	0.000	0.000	0.000	0.000
TRINITY_DN1334400_c0_g1	0.000	0.000	0.619	0.000	0.000	0.000	0.000	0.948	0.000	0.000
TRINITY_DN1334401_c0_g1	0.000	0.000	0.000	0.000	0.000	0.000	0.000	0.000	0.000	0.000
TRINITY_DN1334402_c0_g1	0.000	0.000	0.000	0.000	0.000	0.000	0.000	0.000	0.000	1.595
TRINITY_DN1334403_c0_g1	0.000	0.000	0.000	0.000	0.000	2.292	0.000	0.000	0.000	0.000
TRINITY_DN1334404_c0_g1	0.000	0.000	0.000	0.000	0.000	0.000	0.000	0.000	0.000	0.000
TRINITY_DN1334405_c0_g1	0.000	0.000	0.000	0.000	0.000	0.000	0.000	0.000	0.000	0.247
TRINITY_DN1334406_c0_g1	0.000	0.877	0.000	0.000	0.000	0.000	0.000	0.000	0.000	1.149
TRINITY_DN1334408_c0_g1	0.000	0.000	0.000	0.000	0.000	0.000	0.000	0.000	0.000	0.000
TRINITY_DN1334409_c0_g1	0.000	0.000	4.522	0.000	0.000	0.000	0.000	0.000	0.000	0.000
TRINITY_DN1334410_c0_g1	0.000	0.000	0.000	0.000	3.496	0.000	0.000	0.000	1.065	0.871
TRINITY_DN1334414_c0_g1	0.000	0.000	0.000	0.000	0.000	0.000	0.000	0.000	0.000	0.000
TRINITY_DN1334415_c0_g1	0.000	0.000	0.000	0.000	0.000	0.000	0.000	0.000	0.000	0.000
TRINITY_DN1334416_c0_g1	0.000	0.000	0.000	0.000	0.000	0.000	0.000	0.000	0.000	1.932
TRINITY_DN1334418_c0_g1	0.000	0.000	0.000	0.000	1.102	0.000	0.000	0.000	0.328	0.000
TRINITY_DN133441_c0_g1	0.000	0.000	0.000	0.000	0.000	0.000	0.000	0.000	0.000	0.000
TRINITY_DN1334421_c0_g1	0.000	0.000	0.000	0.000	0.000	0.000	0.000	0.000	0.000	1.552
TRINITY_DN1334423_c0_g1	0.000	0.000	0.000	0.000	0.000	0.000	0.000	0.000	0.000	0.000
TRINITY_DN1334424_c0_g1	0.000	0.000	0.000	0.000	0.000	0.000	0.000	0.000	0.751	1.242
TRINITY_DN1334425_c0_g1	0.000	0.000	0.000	0.000	0.000	0.000	0.000	0.000	0.000	0.000
TRINITY_DN1334426_c0_g1	0.000	0.000	0.000	0.000	0.000	0.000	0.000	0.000	0.000	0.000
TRINITY_DN1334427_c0_g1	0.000	0.000	0.000	0.000	0.000	0.000	0.000	0.000	0.000	0.000
TRINITY_DN1334428_c0_g1	0.000	0.000	0.000	0.000	0.000	0.000	0.354	0.000	0.189	0.464
TRINITY_DN1334430_c0_g1	0.000	0.000	0.000	0.000	0.596	0.000	0.332	0.000	0.179	0.000
TRINITY_DN1334431_c0_g1	0.000	3.365	0.000	0.000	0.000	0.000	0.000	0.000	0.860	0.000
TRINITY_DN1334432_c0_g1	0.000	0.000	0.000	0.000	0.000	0.000	0.000	0.000	0.000	0.000
TRINITY_DN1334433_c0_g1	0.000	0.000	0.000	0.000	0.000	0.000	0.000	0.000	0.328	1.092
TRINITY_DN1334436_c0_g1	0.000	0.000	0.000	0.000	0.000	0.000	0.488	0.000	0.000	0.000
TRINITY_DN1334437_c0_g1	0.000	0.000	0.000	0.000	0.000	0.000	0.000	0.000	0.000	0.000
TRINITY_DN1334438_c0_g1	0.000	0.000	0.757	0.000	0.927	0.000	0.000	0.000	0.000	0.002
TRINITY_DN133443_c0_g3	1.540	0.000	0.000	0.000	0.000	0.000	1.570	0.000	0.000	0.000
TRINITY_DN1334441_c0_g1	0.876	0.000	0.000	0.000	0.000	0.000	0.000	0.000	0.000	0.000
TRINITY_DN1334443_c0_g1	0.000	0.385	0.000	0.669	0.000	0.645	0.415	0.908	1.048	1.078
TRINITY_DN1334444_c0_g1	0.848	0.000	0.000	0.000	0.000	0.000	0.000	0.000	0.000	0.000
TRINITY_DN1334445_c0_g1	0.000	0.000	0.000	0.000	0.000	0.000	0.624	0.000	0.000	0.000
TRINITY_DN1334446_c0_g1	0.000	0.000	0.000	0.000	0.000	0.000	0.000	0.000	0.000	0.000
TRINITY_DN1334448_c0_g1	0.000	0.000	0.000	0.000	0.000	0.000	0.000	0.000	0.000	0.000
TRINITY_DN1334449_c0_g1	0.000	0.000	0.000	0.000	0.000	0.000	0.000	0.000	0.000	0.000
TRINITY_DN133444_c0_g2	0.000	0.000	0.000	0.000	0.000	0.000	0.000	0.000	0.936	0.000
TRINITY_DN133444_c0_g3	0.000	0.000	0.000	0.000	0.000	0.000	0.000	0.000	0.000	0.000
TRINITY_DN133444_c2_g1	2.547	0.000	0.000	0.000	0.000	0.000	0.000	0.000	0.000	0.000
TRINITY_DN133444_c2_g2	0.000	0.000	0.983	0.000	0.000	0.000	0.000	0.000	0.542	0.000
TRINITY_DN133444_c2_g3	0.000	1.193	0.000	0.000	0.000	0.000	0.000	0.000	0.612	0.509
TRINITY_DN133444_c2_g5	0.000	0.000	0.000	0.000	0.000	0.000	0.000	0.000	0.000	0.000
TRINITY_DN133444_c3_g1	0.000	0.000	0.000	0.000	0.000	0.000	0.000	0.000	0.000	0.000
TRINITY_DN133444_c4_g1	0.000	0.000	0.000	0.000	0.000	0.000	0.000	0.000	0.000	1.191
TRINITY_DN133444_c5_g1	0.000	0.000	0.000	0.000	0.000	0.000	0.000	0.000	1.270	1.030
TRINITY_DN1334450_c0_g1	0.000	0.000	0.000	0.000	0.000	0.000	0.000	0.000	0.335	0.000
TRINITY_DN1334453_c0_g1	0.000	0.000	0.000	0.000	0.000	0.000	0.000	0.000	0.000	0.282
TRINITY_DN1334454_c0_g1	0.000	0.000	0.000	0.000	0.000	0.000	0.000	0.000	0.000	0.000
TRINITY_DN1334456_c0_g1	0.000	0.000	0.000	0.000	0.000	0.000	0.781	0.000	0.000	0.326
TRINITY_DN1334458_c0_g1	0.000	0.000	0.000	0.968	0.000	0.000	0.000	0.000	0.316	0.000
TRINITY_DN133445_c0_g3	0.000	0.000	0.000	0.000	0.000	3.259	0.000	0.000	1.362	2.468
TRINITY_DN1334460_c0_g1	0.000	0.000	0.000	0.000	0.000	0.000	0.000	0.000	0.000	0.000
TRINITY_DN1334464_c0_g1	0.000	0.000	0.000	0.000	0.000	0.000	0.000	0.000	0.000	0.000
TRINITY_DN1334468_c0_g1	0.000	0.000	0.000	0.000	0.000	0.000	0.000	0.000	0.000	0.000
TRINITY_DN1334469_c0_g1	0.000	0.000	0.000	0.000	0.000	0.000	0.000	0.000	0.000	0.000
TRINITY_DN133446_c0_g1	0.000	2.415	12.321	0.000	0.345	0.000	1.952	0.000	0.000	0.000
TRINITY_DN1334470_c0_g1	0.000	0.000	0.000	1.000	2.196	0.000	0.646	0.000	0.000	0.816
TRINITY_DN1334472_c0_g1	0.000	0.000	0.000	0.000	0.000	0.000	0.000	0.000	0.000	0.644
TRINITY_DN1334475_c0_g1	0.000	0.000	0.000	0.000	0.000	0.000	0.000	0.000	0.000	0.383
TRINITY_DN1334478_c0_g1	0.000	0.000	0.000	0.000	0.000	0.000	0.000	0.000	0.000	0.773
TRINITY_DN1334479_c0_g1	0.000	0.000	0.000	0.000	0.000	0.000	0.000	0.000	0.000	0.000
TRINITY_DN133447_c0_g1	0.608	0.517	0.000	0.464	0.506	0.000	0.000	0.622	0.912	0.741
TRINITY_DN133447_c0_g2	0.000	0.000	0.000	0.000	0.000	0.000	0.000	0.000	0.395	0.000
TRINITY_DN133447_c1_g1	0.000	0.182	0.000	0.000	0.362	0.000	0.000	0.000	0.000	0.000
TRINITY_DN133447_c3_g1	0.000	0.799	0.000	0.000	0.000	0.000	0.000	0.000	0.000	0.000
TRINITY_DN133447_c4_g1	2.297	0.000	0.000	0.000	0.000	0.000	0.000	0.000	0.000	0.000
TRINITY_DN133447_c7_g1	0.000	0.000	0.000	0.000	0.000	0.000	0.000	0.000	0.000	0.000
TRINITY_DN1334481_c0_g1	0.000	0.000	0.000	0.000	0.000	0.000	0.000	0.000	0.000	0.000
TRINITY_DN1334483_c0_g1	0.000	0.000	0.000	0.000	0.000	0.000	0.000	0.000	0.458	0.383
TRINITY_DN1334484_c0_g1	0.000	0.000	0.000	0.000	0.000	0.000	1.051	0.000	0.000	0.000
TRINITY_DN1334486_c0_g1	1.678	1.635	0.000	0.000	0.000	0.000	1.717	0.000	0.836	0.686
TRINITY_DN1334487_c0_g1	0.273	0.000	0.000	0.000	0.000	0.000	0.000	0.000	0.000	0.111
TRINITY_DN1334489_c0_g1	0.000	0.000	0.000	0.000	0.000	0.000	0.000	0.000	0.000	0.000
TRINITY_DN1334491_c0_g1	1.951	0.000	0.000	0.000	0.000	0.000	0.000	0.000	0.000	0.000
TRINITY_DN1334492_c0_g1	0.000	0.868	0.000	0.000	2.461	0.000	0.000	0.000	0.197	0.274
TRINITY_DN1334494_c0_g1	0.000	0.000	0.000	0.000	0.000	0.000	0.000	0.000	0.000	0.000
TRINITY_DN1334495_c0_g1	0.000	0.000	0.000	0.000	0.938	0.000	0.000	0.000	0.000	0.000
TRINITY_DN1334497_c0_g1	0.000	0.000	0.000	0.000	0.000	0.000	0.000	0.000	0.000	0.000
TRINITY_DN133449_c0_g1	0.000	0.000	0.000	0.000	0.000	0.000	0.000	0.000	0.000	0.000
TRINITY_DN13344_c0_g1	2.471	2.939	3.176	2.354	2.063	4.074	4.227	1.551	1.648	1.619
TRINITY_DN13344_c0_g2	0.000	0.000	0.000	0.000	0.000	0.000	0.000	0.000	0.000	0.000
TRINITY_DN13344_c1_g1	68.301	87.837	59.397	75.697	29.358	84.846	81.491	70.377	84.000	112.545
TRINITY_DN13344_c2_g1	1.597	1.815	0.000	15.180	4.291	5.025	19.540	19.216	7.621	10.310
TRINITY_DN13344_c4_g1	0.000	0.000	0.000	0.000	0.000	0.000	0.000	0.000	0.000	0.000
TRINITY_DN13344_c5_g1	0.000	0.000	0.000	0.000	0.000	0.000	0.000	0.000	1.914	0.000
TRINITY_DN1334501_c0_g1	0.000	0.000	0.000	0.000	0.000	0.000	0.000	0.000	0.000	0.000
TRINITY_DN1334502_c0_g1	0.000	0.000	0.000	2.941	0.000	0.000	0.000	0.000	0.000	0.000
TRINITY_DN1334503_c0_g1	0.000	0.000	0.000	0.000	2.713	0.000	0.000	0.000	0.000	0.676
TRINITY_DN1334504_c0_g1	0.000	0.000	0.000	0.000	6.133	0.000	0.000	0.000	0.000	0.000
TRINITY_DN1334505_c0_g1	0.000	0.000	0.000	0.000	0.000	0.000	0.000	0.000	0.000	0.000
TRINITY_DN1334506_c0_g1	0.000	0.000	0.000	0.000	0.000	1.084	0.000	0.000	0.000	0.000
TRINITY_DN1334507_c0_g1	0.000	0.000	0.000	0.000	0.000	0.000	0.000	0.000	0.000	0.000
TRINITY_DN1334509_c0_g1	0.000	0.000	0.000	0.000	1.304	0.000	1.390	0.000	0.000	0.000
TRINITY_DN133450_c0_g1	0.654	0.591	0.000	0.000	0.000	0.000	0.000	0.000	0.000	0.267
TRINITY_DN133450_c0_g2	0.357	0.000	0.479	0.000	0.000	0.000	0.000	0.000	0.533	0.290
TRINITY_DN1334510_c0_g1	0.000	0.000	0.000	0.000	0.000	0.000	0.000	0.000	0.000	0.000
TRINITY_DN1334512_c0_g1	0.000	0.000	0.000	0.000	0.000	0.000	0.000	0.000	0.000	0.000
TRINITY_DN1334513_c0_g1	0.000	0.861	0.972	0.000	4.904	0.000	0.000	0.000	0.000	0.272
TRINITY_DN1334515_c0_g1	0.000	0.000	0.000	0.000	0.000	0.000	3.769	3.687	0.000	2.250
TRINITY_DN1334518_c0_g1	0.000	0.443	0.000	0.000	0.000	0.000	0.000	0.000	0.248	0.204
TRINITY_DN1334519_c0_g1	0.000	0.000	0.000	0.000	0.711	0.000	0.000	0.881	1.433	0.573
TRINITY_DN133451_c0_g1	0.000	0.000	0.000	0.000	0.000	0.000	0.000	0.000	1.363	0.964
TRINITY_DN133451_c0_g3	0.000	0.000	0.000	0.000	1.657	2.988	0.000	0.000	0.830	0.481
TRINITY_DN133451_c1_g2	0.000	0.000	10.227	0.000	0.000	0.000	0.000	0.000	0.000	0.000
TRINITY_DN133451_c2_g1	0.000	0.000	0.000	0.000	0.000	0.000	0.000	0.000	0.000	0.000
TRINITY_DN133451_c2_g2	0.000	0.000	3.652	0.000	0.000	0.000	0.000	0.000	0.000	0.000
TRINITY_DN133451_c2_g3	0.000	0.000	13.914	0.000	0.000	0.000	0.000	0.000	0.000	1.030
TRINITY_DN1334520_c0_g1	0.000	0.000	0.000	0.000	0.000	0.000	1.626	0.000	0.000	0.000
TRINITY_DN1334522_c0_g1	0.000	0.000	0.000	0.000	0.000	0.000	0.000	0.000	0.000	0.000
TRINITY_DN1334523_c0_g1	0.398	0.345	0.000	0.000	0.000	0.000	0.000	0.000	0.000	0.324
TRINITY_DN1334524_c0_g1	1.275	2.460	0.000	1.900	2.095	3.780	0.000	0.000	1.261	0.524
TRINITY_DN1334527_c0_g1	0.000	0.000	0.000	0.000	0.000	0.000	5.616	0.000	0.000	0.000
TRINITY_DN1334528_c0_g1	0.000	0.000	0.000	5.148	0.000	2.548	0.000	0.000	0.000	0.000
TRINITY_DN1334529_c0_g1	0.000	0.000	0.000	0.000	0.000	0.000	0.000	0.000	0.000	0.000
TRINITY_DN133452_c0_g1	0.000	0.000	0.000	0.000	0.796	0.000	0.215	0.000	0.000	0.000
TRINITY_DN133452_c1_g1	0.000	0.000	0.000	0.000	0.000	0.000	0.000	0.000	0.000	0.000
TRINITY_DN133452_c2_g1	0.000	0.000	0.000	0.000	0.000	0.000	0.000	7.051	0.000	0.000
TRINITY_DN133452_c2_g2	0.000	0.000	0.000	0.000	0.000	0.000	0.000	0.000	0.000	0.000
TRINITY_DN133452_c2_g3	0.000	3.030	0.000	0.000	0.000	0.000	0.000	0.000	0.848	0.000
TRINITY_DN133452_c2_g5	0.482	0.424	2.413	0.000	0.000	0.000	1.809	0.000	1.357	2.333
TRINITY_DN133452_c2_g6	0.000	0.000	0.000	0.000	0.000	0.000	0.000	0.000	0.000	0.000
TRINITY_DN133452_c4_g1	0.454	0.398	1.223	0.000	0.349	1.328	1.285	1.872	0.949	0.370
TRINITY_DN133452_c6_g1	0.000	0.000	0.000	0.000	0.000	0.000	0.000	0.000	0.000	0.000
TRINITY_DN1334530_c0_g1	2.436	0.000	0.000	0.000	0.000	0.000	0.000	0.000	0.000	2.944
TRINITY_DN1334531_c0_g1	0.000	0.000	0.000	3.678	4.082	0.000	0.000	0.000	2.513	0.000
TRINITY_DN1334533_c0_g1	1.114	0.000	0.000	0.000	0.000	0.000	0.000	0.000	0.000	0.000
TRINITY_DN1334534_c0_g1	0.000	0.000	0.000	0.000	0.000	0.000	0.000	0.000	0.000	0.000
TRINITY_DN1334535_c0_g1	0.000	2.030	0.000	0.000	0.000	0.000	0.000	0.000	0.000	0.000
TRINITY_DN1334537_c0_g1	0.000	0.000	0.000	0.000	0.000	0.000	0.000	0.000	0.000	0.000
TRINITY_DN133453_c1_g2	0.000	1.534	0.000	0.000	5.164	0.000	0.000	3.201	0.000	0.000
TRINITY_DN133453_c4_g1	0.000	0.000	0.000	0.000	0.000	0.000	0.000	0.000	0.000	1.006
TRINITY_DN1334540_c0_g1	0.000	0.000	0.000	0.000	0.000	0.000	0.000	0.000	0.000	0.000
TRINITY_DN1334541_c0_g1	0.484	0.000	0.000	0.000	0.000	0.000	0.000	0.999	0.000	0.000
TRINITY_DN1334542_c0_g1	0.000	0.000	0.000	0.000	10.906	4.892	0.000	0.000	0.000	0.000
TRINITY_DN1334543_c0_g1	0.000	0.000	0.000	0.000	0.000	0.000	1.459	0.000	0.708	0.000
TRINITY_DN1334545_c0_g1	0.000	0.000	0.000	0.713	0.000	0.000	0.890	0.000	0.000	0.000
TRINITY_DN1334548_c0_g1	2.072	0.000	0.000	0.000	0.000	0.000	0.000	0.000	0.000	0.000
TRINITY_DN1334549_c0_g1	0.000	0.000	0.000	0.000	0.000	0.000	0.000	0.000	0.000	0.000
TRINITY_DN133454_c0_g1	0.000	0.000	1.911	4.146	4.584	2.059	1.423	0.000	2.071	0.573
TRINITY_DN1334550_c0_g1	0.000	0.000	0.000	0.000	0.000	0.000	0.000	0.000	0.995	0.000
TRINITY_DN1334551_c0_g1	0.333	0.000	0.000	0.000	0.278	0.483	0.000	0.000	0.084	0.270
TRINITY_DN1334552_c0_g1	0.000	0.000	0.975	0.000	0.000	0.000	0.000	0.000	0.000	0.000
TRINITY_DN1334553_c0_g1	0.000	0.000	0.000	0.000	0.000	0.000	0.000	0.000	0.000	0.000
TRINITY_DN1334558_c0_g1	0.000	0.000	0.000	0.000	0.000	1.760	0.000	0.000	0.000	0.487
TRINITY_DN133455_c0_g1	0.000	0.000	0.000	0.000	0.000	0.000	1.672	0.000	0.812	0.669
TRINITY_DN133455_c4_g1	2.749	2.578	3.759	4.031	0.000	0.000	0.000	0.000	0.000	0.000
TRINITY_DN133455_c6_g1	0.000	2.529	0.000	0.000	0.000	0.000	0.000	0.000	1.348	3.268
TRINITY_DN133455_c8_g1	0.000	0.000	0.000	0.000	0.000	0.000	0.000	0.000	1.296	0.000
TRINITY_DN1334560_c0_g1	0.000	0.000	0.000	0.000	0.000	0.000	0.000	0.000	0.000	0.000
TRINITY_DN1334562_c0_g1	0.000	0.000	0.000	0.000	0.000	0.000	0.000	0.000	0.000	0.000
TRINITY_DN1334564_c0_g1	0.000	0.000	0.000	0.000	0.000	0.000	0.000	0.000	0.387	0.000
TRINITY_DN1334565_c0_g1	0.000	0.000	1.004	0.000	0.000	0.000	0.000	0.000	0.000	0.304
TRINITY_DN1334566_c0_g1	0.000	0.000	0.481	0.000	1.169	0.000	0.000	0.000	0.349	0.145
TRINITY_DN1334568_c0_g1	0.000	0.000	0.000	0.000	0.000	0.000	0.000	0.000	0.000	1.020
TRINITY_DN1334569_c0_g1	0.000	0.000	0.000	0.000	0.000	0.000	0.000	0.000	0.000	0.000
TRINITY_DN1334570_c0_g1	0.000	0.000	0.000	0.000	0.000	0.000	0.000	0.000	0.000	0.000
TRINITY_DN1334571_c0_g1	0.000	0.000	0.000	0.000	0.000	0.000	0.000	0.000	0.000	0.527
TRINITY_DN1334572_c0_g1	0.575	0.515	0.000	0.000	0.000	0.844	0.000	1.192	1.704	0.470
TRINITY_DN1334573_c0_g1	0.000	0.000	0.000	0.000	0.000	0.000	0.000	0.000	0.000	0.000
TRINITY_DN1334576_c0_g1	0.000	0.000	0.000	0.000	0.000	0.000	0.886	0.000	0.000	0.000
TRINITY_DN1334577_c0_g1	0.000	0.000	0.000	0.000	0.000	0.000	0.000	0.000	0.000	0.000
TRINITY_DN1334578_c0_g1	0.000	0.000	0.000	0.000	0.000	0.000	0.000	0.000	0.000	4.443
TRINITY_DN1334579_c0_g1	0.000	0.000	0.000	0.000	0.000	0.000	1.064	0.000	0.000	0.000
TRINITY_DN133457_c0_g1	0.940	0.000	0.000	0.000	0.000	1.397	0.000	0.000	0.463	0.000
TRINITY_DN133457_c0_g2	0.000	0.000	0.000	0.000	0.000	0.000	0.000	0.000	0.000	0.440
TRINITY_DN133457_c0_g3	1.064	2.028	0.000	0.000	0.000	0.000	4.266	0.000	0.000	1.309
TRINITY_DN133457_c1_g1	0.388	0.000	0.000	0.000	0.000	0.000	0.000	0.000	0.241	0.070
TRINITY_DN133457_c5_g1	0.000	0.000	0.000	0.000	0.000	0.000	0.000	0.000	0.000	0.000
TRINITY_DN133457_c6_g1	0.000	0.000	0.000	0.000	0.000	0.000	0.000	0.000	0.000	0.000
TRINITY_DN1334580_c0_g1	1.654	0.000	0.000	0.000	0.000	0.000	0.000	0.000	0.000	1.019
TRINITY_DN1334584_c0_g1	0.000	0.000	0.000	0.000	0.000	0.000	0.000	0.000	0.000	0.000
TRINITY_DN1334585_c0_g1	0.000	0.000	0.000	0.000	0.000	1.295	0.000	0.000	0.000	0.717
TRINITY_DN133458_c0_g1	0.000	0.000	0.000	0.000	0.000	0.000	0.000	0.000	0.000	0.000
TRINITY_DN133458_c2_g1	0.000	0.000	0.000	0.000	0.000	0.000	2.563	0.000	1.257	0.000
TRINITY_DN1334591_c0_g1	0.000	0.000	0.000	0.000	2.618	0.000	0.000	0.000	2.384	0.000
TRINITY_DN1334592_c0_g1	0.000	0.000	0.000	0.000	0.000	0.000	0.000	0.000	0.000	0.000
TRINITY_DN1334593_c0_g1	0.000	0.000	0.000	0.000	0.000	0.000	0.000	0.000	1.128	0.000
TRINITY_DN1334594_c0_g1	0.000	0.000	2.312	0.000	0.000	0.000	0.000	0.000	0.000	0.000
TRINITY_DN1334595_c0_g1	0.000	0.000	0.000	0.000	0.000	0.000	0.000	0.000	0.000	0.000
TRINITY_DN1334597_c0_g1	0.000	1.271	0.000	0.000	0.000	0.000	0.000	0.000	0.000	0.000
TRINITY_DN1334598_c0_g1	0.695	0.000	0.000	0.000	0.000	0.000	0.000	0.000	0.000	0.000
TRINITY_DN1334599_c0_g1	0.000	0.000	0.000	0.000	0.000	0.000	1.648	0.000	0.000	0.000
TRINITY_DN133459_c0_g1	0.000	0.000	0.000	0.000	0.000	0.000	0.000	0.000	0.000	0.000
TRINITY_DN133459_c0_g2	2.705	0.000	1.119	0.000	0.000	0.000	0.000	0.000	0.405	0.338
TRINITY_DN1334600_c0_g1	0.000	0.000	0.000	0.000	0.000	0.000	0.000	0.000	0.000	0.322
TRINITY_DN1334608_c0_g1	1.316	1.786	0.000	0.000	0.000	0.000	1.917	0.000	0.648	0.000
TRINITY_DN133460_c0_g1	0.000	0.264	0.000	0.473	0.000	0.000	0.000	0.000	0.000	0.000
TRINITY_DN1334610_c0_g1	0.000	0.000	0.000	0.000	0.000	0.000	0.000	0.000	0.000	0.718
TRINITY_DN1334611_c0_g1	0.000	0.000	0.000	0.000	0.000	0.000	0.000	0.000	0.198	0.000
TRINITY_DN1334616_c0_g1	0.000	0.000	0.000	0.000	0.000	0.000	0.000	0.000	0.000	0.240
TRINITY_DN1334618_c0_g1	0.000	0.000	0.000	0.000	0.000	0.000	0.000	0.000	0.000	0.000
TRINITY_DN1334619_c0_g1	0.000	0.000	0.000	0.000	0.000	1.390	0.939	0.000	0.000	0.386
TRINITY_DN133461_c0_g1	0.000	0.000	2.023	0.000	0.000	0.000	0.000	0.000	0.731	0.607
TRINITY_DN133461_c0_g2	2.990	0.684	1.367	0.000	0.000	2.202	0.000	0.000	1.361	1.530
TRINITY_DN133461_c1_g1	0.000	0.000	0.000	0.000	0.000	0.000	0.000	0.000	0.000	0.000
TRINITY_DN133461_c3_g1	0.000	0.000	0.000	0.000	0.000	0.000	0.000	0.000	0.000	0.000
TRINITY_DN1334623_c0_g1	0.000	0.000	0.000	0.000	0.000	0.000	0.000	0.000	0.000	0.000
TRINITY_DN1334624_c0_g1	0.000	0.000	0.000	0.000	0.000	0.000	0.000	0.000	0.000	0.630
TRINITY_DN1334625_c0_g1	0.000	0.000	0.000	0.000	0.000	0.000	0.000	0.000	0.000	0.000
TRINITY_DN1334627_c0_g1	0.000	0.000	1.515	0.000	0.000	0.000	0.000	0.000	0.000	0.909
TRINITY_DN1334628_c0_g1	0.000	0.000	0.000	0.000	0.000	0.000	0.000	0.000	0.000	0.000
TRINITY_DN133462_c0_g1	0.000	0.000	0.000	0.000	0.000	0.000	0.000	0.000	0.000	0.000
TRINITY_DN133462_c0_g2	0.000	0.000	0.000	0.000	0.000	0.000	0.000	0.000	0.000	0.000
TRINITY_DN133462_c0_g3	0.000	0.000	0.000	0.000	0.000	0.000	2.041	0.000	0.000	0.000
TRINITY_DN1334630_c0_g1	0.285	0.242	0.000	0.435	0.000	0.000	0.000	0.000	0.143	0.579
TRINITY_DN1334631_c0_g1	0.000	0.000	0.000	0.000	0.000	0.000	0.000	0.000	0.000	0.000
TRINITY_DN1334633_c0_g1	0.000	0.000	0.000	0.000	0.000	0.000	0.000	0.000	0.000	0.000
TRINITY_DN1334636_c0_g1	0.000	0.000	0.000	4.294	0.000	0.000	0.000	0.000	0.000	0.000
TRINITY_DN1334637_c0_g1	0.000	0.000	0.000	0.000	0.000	0.000	0.000	0.000	0.000	0.000
TRINITY_DN1334638_c0_g1	0.000	0.000	0.000	1.986	0.000	0.000	0.000	0.000	0.650	0.000
TRINITY_DN1334645_c0_g1	0.000	0.000	0.000	0.000	0.000	0.000	0.000	0.000	0.000	0.268
TRINITY_DN1334647_c0_g1	0.000	0.000	0.000	0.000	0.000	0.000	0.000	0.000	0.000	0.000
TRINITY_DN1334648_c0_g1	0.000	0.000	0.000	0.000	0.000	1.821	0.000	0.000	0.000	0.000
TRINITY_DN1334649_c0_g1	0.000	0.000	0.000	0.000	0.000	0.000	0.000	0.000	0.000	0.000
TRINITY_DN133464_c0_g1	0.000	0.286	0.000	0.000	0.000	0.000	0.000	0.000	0.000	0.358
TRINITY_DN133464_c0_g2	0.865	1.232	0.735	0.849	0.263	0.684	1.166	0.796	0.600	0.461
TRINITY_DN133464_c0_g3	0.000	0.000	0.000	0.000	0.000	0.000	0.000	0.000	0.000	0.000
TRINITY_DN1334651_c0_g1	0.000	0.000	0.000	0.000	0.000	0.000	0.000	0.000	0.000	0.000
TRINITY_DN1334652_c0_g1	0.000	0.000	0.000	0.000	0.000	0.000	0.000	1.659	0.000	0.000
TRINITY_DN1334653_c0_g1	0.000	0.000	0.000	0.000	0.000	0.000	0.000	0.000	0.000	0.000
TRINITY_DN1334655_c0_g1	0.000	0.000	0.000	0.000	0.000	0.000	0.000	0.000	0.000	0.000
TRINITY_DN1334657_c0_g1	0.000	0.000	0.000	0.000	0.000	0.000	0.000	0.000	0.000	0.000
TRINITY_DN133465_c1_g2	0.000	0.000	0.000	0.000	0.000	0.000	0.000	0.000	0.000	0.000
TRINITY_DN133465_c2_g1	0.000	1.131	0.000	0.000	0.000	0.000	0.000	0.000	0.000	0.000
TRINITY_DN133465_c2_g2	0.851	0.791	0.000	0.000	0.000	0.000	0.000	0.000	0.000	0.350
TRINITY_DN133465_c3_g1	0.000	0.000	0.000	0.000	0.000	0.000	2.367	0.000	2.315	0.942
TRINITY_DN1334660_c0_g1	0.292	0.248	0.000	0.000	0.000	0.000	0.000	0.597	0.000	0.000
TRINITY_DN1334661_c0_g1	0.000	0.000	0.000	0.000	0.000	0.000	0.000	0.000	0.000	0.000
TRINITY_DN1334662_c0_g1	0.000	0.000	3.530	0.000	0.000	0.000	0.000	0.000	0.000	0.000
TRINITY_DN1334664_c0_g1	0.000	2.166	0.000	6.607	0.000	0.000	0.000	0.000	0.000	0.000
TRINITY_DN1334665_c0_g1	0.000	0.000	0.000	0.000	0.000	0.000	0.000	0.000	0.000	0.000
TRINITY_DN1334666_c0_g1	0.000	0.000	0.000	0.000	0.000	0.000	0.000	0.000	0.000	0.000
TRINITY_DN1334667_c0_g1	0.000	0.000	0.000	0.000	0.000	3.520	0.000	0.000	0.000	0.000
TRINITY_DN133466_c0_g1	0.000	0.000	0.000	0.000	13.798	0.000	3.665	0.000	0.000	3.609
TRINITY_DN133466_c0_g2	0.000	0.000	0.000	0.000	0.000	0.000	0.000	0.000	0.000	0.000
TRINITY_DN133466_c0_g3	2.696	0.000	0.000	3.943	0.000	0.000	0.000	0.000	0.000	4.357
TRINITY_DN133466_c0_g4	1.489	0.000	0.000	0.000	2.435	0.000	0.000	0.000	0.000	0.000
TRINITY_DN133466_c0_g5	0.000	1.535	4.163	0.000	0.000	4.528	0.000	3.185	0.753	3.566
TRINITY_DN133466_c2_g1	0.000	1.635	0.000	0.000	0.000	0.000	0.000	0.000	0.000	0.000
TRINITY_DN133466_c2_g2	0.000	0.000	0.000	0.000	0.000	0.000	0.000	0.000	0.000	0.000
TRINITY_DN133466_c2_g4	0.000	0.000	0.000	0.000	0.000	0.000	0.000	0.000	0.000	0.000
TRINITY_DN133466_c2_g5	0.000	0.000	0.000	0.000	0.000	0.000	0.000	0.000	0.000	0.000
TRINITY_DN1334670_c0_g1	0.000	0.000	0.000	0.000	0.000	0.000	0.000	0.000	0.000	0.000
TRINITY_DN1334671_c0_g1	0.000	0.842	0.000	0.000	0.000	0.000	0.000	0.000	0.000	0.000
TRINITY_DN1334674_c0_g1	0.000	0.000	0.000	0.000	0.000	1.360	0.000	0.000	0.000	0.000
TRINITY_DN1334675_c0_g1	0.000	0.000	0.000	0.000	0.000	0.000	0.000	0.000	0.000	0.000
TRINITY_DN1334677_c0_g1	0.000	0.000	0.000	0.000	1.929	0.000	0.000	0.000	0.000	0.000
TRINITY_DN1334679_c0_g1	0.000	0.000	0.000	0.000	0.000	0.000	0.000	0.000	0.000	0.000
TRINITY_DN133467_c0_g1	1.529	2.969	2.091	0.000	0.000	0.000	1.560	0.000	2.269	1.878
TRINITY_DN1334680_c0_g1	0.000	0.000	0.000	0.000	0.000	0.000	0.000	0.000	0.000	0.000
TRINITY_DN1334681_c0_g1	0.000	0.000	0.000	0.000	0.000	0.000	0.000	0.000	0.000	0.000
TRINITY_DN1334682_c0_g1	0.000	0.000	0.000	0.000	0.000	0.000	0.000	0.000	0.378	0.000
TRINITY_DN1334683_c0_g1	0.000	0.000	0.000	0.000	0.000	0.000	0.000	0.000	0.000	0.000
TRINITY_DN1334686_c0_g1	1.012	0.000	1.519	0.000	0.000	0.000	1.014	0.000	0.499	0.000
TRINITY_DN1334687_c0_g1	0.000	0.000	0.000	0.000	0.000	0.000	0.000	0.000	0.000	0.000
TRINITY_DN1334689_c0_g1	0.000	0.000	0.000	0.000	0.000	0.000	0.000	0.000	0.000	0.000
TRINITY_DN1334690_c0_g1	1.030	0.438	0.000	0.000	0.000	0.000	0.000	0.000	0.000	0.000
TRINITY_DN1334691_c0_g1	0.000	0.000	0.000	0.000	0.000	0.000	0.000	0.000	0.000	0.000
TRINITY_DN1334692_c0_g1	0.000	0.000	0.000	0.000	0.000	0.000	0.000	0.000	0.000	0.000
TRINITY_DN1334693_c0_g1	0.000	0.000	0.000	0.000	0.000	0.000	0.000	0.000	0.000	0.000
TRINITY_DN1334696_c0_g1	0.000	0.000	0.000	0.000	0.000	0.000	0.000	0.000	0.000	0.000
TRINITY_DN1334698_c0_g1	0.000	0.000	0.000	0.000	0.000	0.000	0.000	0.000	0.000	0.000
TRINITY_DN1334699_c0_g1	0.000	0.000	0.000	0.000	0.000	0.000	0.000	0.000	0.000	0.272
TRINITY_DN133469_c0_g1	0.000	0.000	0.000	0.000	0.000	0.000	0.000	0.000	0.182	0.517
TRINITY_DN133469_c0_g2	0.000	0.000	0.000	0.000	1.570	0.000	0.000	0.000	0.000	0.000
TRINITY_DN133469_c3_g1	0.000	0.000	0.000	0.000	0.000	0.000	0.000	0.000	0.000	0.000
TRINITY_DN133469_c4_g1	0.000	0.000	0.000	0.000	0.000	0.000	0.000	0.000	0.000	0.000
TRINITY_DN133469_c7_g1	0.000	0.000	0.000	0.000	0.000	0.000	0.000	0.000	0.093	0.451
TRINITY_DN133469_c9_g1	0.000	0.000	0.000	0.000	4.005	0.000	0.000	0.000	0.000	1.000
TRINITY_DN13346_c0_g1	1.994	1.410	0.211	0.339	0.000	1.599	1.166	0.000	1.918	2.154
TRINITY_DN1334703_c0_g1	0.715	0.000	0.000	0.000	0.000	0.000	0.697	0.000	0.351	0.292
TRINITY_DN1334705_c0_g1	0.000	0.000	0.000	0.000	0.000	2.310	0.000	0.000	0.000	0.000
TRINITY_DN1334706_c0_g1	0.000	0.000	0.000	0.000	0.000	0.000	0.000	0.000	0.000	0.000
TRINITY_DN1334707_c0_g1	0.000	0.000	0.000	0.000	0.000	0.000	4.911	0.000	0.000	0.000
TRINITY_DN133470_c0_g3	0.000	0.000	0.000	0.000	0.000	0.000	0.000	0.000	0.000	0.000
TRINITY_DN133470_c0_g6	1.860	0.000	0.000	0.000	0.000	0.000	0.000	0.000	0.000	0.000
TRINITY_DN133470_c0_g7	5.675	0.000	0.000	0.000	0.000	0.000	1.946	0.000	0.000	0.000
TRINITY_DN133470_c1_g1	0.000	0.000	0.000	0.000	0.000	0.000	0.000	0.000	0.000	0.000
TRINITY_DN133470_c1_g2	0.000	0.000	0.000	0.000	0.000	0.000	0.000	0.000	0.000	0.000
TRINITY_DN133470_c3_g2	0.000	0.000	0.000	0.000	0.000	0.000	2.072	0.000	0.000	0.000
TRINITY_DN133470_c3_g3	0.000	0.000	0.000	0.000	0.000	0.000	0.000	0.000	0.000	0.000
TRINITY_DN1334710_c0_g1	0.000	0.000	0.000	0.000	0.000	0.000	0.000	0.000	0.000	0.711
TRINITY_DN1334711_c0_g1	0.000	0.000	0.000	0.000	0.000	0.000	0.000	0.000	0.000	0.000
TRINITY_DN1334712_c0_g1	0.000	0.000	0.000	0.000	0.000	0.883	0.000	1.246	0.297	0.492
TRINITY_DN1334713_c0_g1	0.000	0.000	0.000	0.000	0.000	0.000	0.000	0.000	0.000	0.000
TRINITY_DN1334714_c0_g1	0.000	3.777	2.673	0.000	0.000	0.000	0.000	0.000	0.971	0.000
TRINITY_DN1334715_c0_g1	0.000	0.000	0.000	0.000	0.000	0.000	0.000	0.000	0.000	0.000
TRINITY_DN1334716_c0_g1	0.000	0.000	0.000	0.000	0.000	0.000	0.000	0.000	0.000	0.000
TRINITY_DN1334719_c0_g1	0.000	0.000	0.000	0.000	0.000	0.000	0.000	0.000	0.000	0.000
TRINITY_DN133471_c0_g1	0.000	0.000	0.000	0.000	0.000	0.000	0.000	0.000	0.960	0.006
TRINITY_DN133471_c1_g1	0.000	0.000	0.000	0.000	0.000	0.000	0.000	0.000	0.000	0.000
TRINITY_DN133471_c1_g2	0.000	0.000	0.000	0.000	0.000	0.000	0.000	0.000	0.000	0.000
TRINITY_DN133471_c1_g3	0.000	0.000	0.000	0.000	0.000	0.000	0.000	0.000	0.000	0.000
TRINITY_DN133471_c1_g4	0.000	0.000	0.000	0.000	0.000	0.000	0.000	0.000	0.000	0.000
TRINITY_DN1334722_c0_g1	0.000	0.000	0.000	0.000	0.000	0.000	0.000	0.000	0.000	0.000
TRINITY_DN1334724_c0_g1	0.000	0.000	0.000	0.000	0.000	0.000	0.000	0.000	0.000	1.109
TRINITY_DN1334725_c0_g1	0.000	0.000	0.000	0.000	0.000	0.000	0.000	0.000	0.000	0.307
TRINITY_DN1334726_c0_g1	0.000	0.000	0.000	0.000	0.000	0.000	0.000	0.000	0.000	0.000
TRINITY_DN1334727_c0_g1	0.000	0.000	0.000	0.000	0.000	0.000	0.000	0.000	0.000	0.000
TRINITY_DN1334728_c0_g1	0.000	0.000	0.000	0.000	0.000	0.000	0.000	0.000	0.000	0.000
TRINITY_DN1334729_c0_g1	2.410	0.000	0.000	0.000	0.000	0.000	0.000	0.000	1.203	1.949
TRINITY_DN133472_c0_g1	1.050	1.712	0.000	0.000	0.000	0.000	1.864	0.000	0.631	0.467
TRINITY_DN1334731_c1_g1	0.000	0.757	0.000	1.225	0.000	0.000	0.000	0.000	0.000	0.670
TRINITY_DN1334732_c0_g1	0.000	0.000	0.000	0.000	0.000	0.000	0.000	0.000	0.000	0.316
TRINITY_DN1334733_c0_g1	0.000	0.000	6.574	0.000	0.000	0.000	0.000	0.000	0.000	0.000
TRINITY_DN1334734_c0_g1	0.000	0.000	0.000	0.000	0.000	0.000	0.000	0.000	0.000	0.000
TRINITY_DN1334735_c0_g1	0.485	0.000	0.000	0.000	0.000	0.000	0.000	0.000	0.481	0.000
TRINITY_DN1334736_c0_g1	0.000	0.000	0.000	0.000	0.000	0.000	1.440	0.000	0.000	0.000
TRINITY_DN1334737_c0_g1	0.000	0.000	0.000	0.000	0.000	0.000	0.000	0.000	0.000	0.000
TRINITY_DN1334738_c0_g1	0.000	0.000	0.000	0.000	0.000	7.145	0.000	0.000	0.000	0.000
TRINITY_DN133473_c0_g1	0.000	0.000	0.000	0.000	0.000	0.000	0.000	0.000	0.000	0.000
TRINITY_DN1334742_c0_g1	0.000	0.000	0.624	0.000	0.000	0.000	0.875	0.000	0.000	0.000
TRINITY_DN1334743_c0_g1	0.000	0.000	0.000	0.000	0.000	1.738	0.000	2.450	0.000	0.723
TRINITY_DN1334745_c0_g1	0.000	0.000	0.000	0.000	0.000	0.000	0.000	0.000	0.000	0.000
TRINITY_DN1334746_c0_g1	0.000	0.000	0.000	0.000	0.000	0.000	0.000	0.000	0.000	0.000
TRINITY_DN1334747_c0_g1	0.000	0.000	0.000	0.000	0.000	0.000	0.000	0.000	0.000	0.000
TRINITY_DN1334749_c0_g1	0.000	0.000	0.000	0.000	1.932	0.567	0.000	0.000	0.193	0.158
TRINITY_DN133474_c0_g1	0.000	0.000	0.000	0.000	0.000	0.000	0.000	0.000	0.726	0.000
TRINITY_DN1334750_c0_g1	0.000	0.392	0.000	0.000	0.000	2.624	0.000	0.000	0.000	0.731
TRINITY_DN1334752_c0_g1	0.000	0.000	0.000	0.000	0.000	0.000	0.000	0.000	0.000	0.122
TRINITY_DN1334753_c0_g1	0.000	0.445	0.000	0.000	0.000	0.000	0.000	0.000	0.000	0.411
TRINITY_DN1334755_c0_g1	0.000	0.000	0.000	0.000	0.000	0.000	0.000	0.000	0.000	0.000
TRINITY_DN1334756_c0_g1	0.000	0.000	0.000	0.000	0.000	0.000	3.160	0.000	0.000	0.000
TRINITY_DN1334757_c0_g1	0.000	0.000	0.000	0.000	3.941	0.000	0.000	0.000	0.000	0.000
TRINITY_DN1334759_c0_g1	0.000	1.314	0.000	0.000	0.000	0.000	0.000	0.000	0.401	0.000
TRINITY_DN133475_c1_g1	0.000	0.000	0.000	0.000	0.000	0.000	0.000	0.000	0.000	0.000
TRINITY_DN133475_c3_g1	0.000	0.000	0.000	0.000	0.000	0.000	0.000	0.000	0.000	0.000
TRINITY_DN1334760_c0_g1	0.000	0.000	0.000	2.888	0.000	0.000	0.000	0.000	0.000	0.000
TRINITY_DN1334762_c0_g1	0.376	1.297	0.505	0.572	0.000	0.000	2.796	0.000	0.000	0.765
TRINITY_DN1334763_c0_g1	0.884	0.000	0.000	0.000	0.000	0.000	0.000	0.000	0.434	0.000
TRINITY_DN1334764_c0_g1	0.000	0.000	0.000	0.000	0.000	0.000	0.000	0.000	0.000	0.000
TRINITY_DN1334765_c0_g1	0.000	0.000	0.000	0.000	0.000	0.000	0.000	0.000	0.000	0.773
TRINITY_DN1334768_c0_g1	0.000	0.000	0.000	0.000	0.000	0.000	0.000	0.000	0.000	0.556
TRINITY_DN1334769_c0_g1	0.000	0.000	0.000	0.000	0.000	0.000	0.000	0.000	0.721	0.000
TRINITY_DN133476_c0_g1	0.000	0.000	0.000	0.000	0.000	0.000	0.000	0.000	0.000	0.000
TRINITY_DN133476_c0_g2	0.962	0.000	0.000	0.000	1.335	0.000	0.798	0.000	0.000	1.794
TRINITY_DN133476_c0_g3	0.000	0.000	2.713	0.000	3.246	0.000	0.000	0.000	0.000	0.000
TRINITY_DN133476_c0_g4	0.000	1.264	0.000	0.000	2.143	0.000	0.000	0.000	0.000	1.438
TRINITY_DN1334770_c0_g1	0.000	0.000	0.000	0.000	0.000	0.000	0.000	0.000	0.000	0.498
TRINITY_DN1334775_c0_g1	0.000	0.000	0.000	0.000	0.000	0.000	0.000	0.000	0.000	0.000
TRINITY_DN1334776_c0_g1	0.000	0.000	0.000	0.000	0.000	0.000	0.000	0.000	0.000	0.000
TRINITY_DN1334778_c0_g1	1.173	0.000	0.000	0.000	0.000	0.000	0.000	0.000	0.000	0.000
TRINITY_DN1334779_c0_g1	2.297	0.000	0.000	0.000	0.000	0.000	2.344	0.000	1.146	0.000
TRINITY_DN133477_c0_g1	0.000	1.075	0.000	0.000	0.000	0.000	0.000	0.000	0.000	0.000
TRINITY_DN133477_c1_g1	0.000	0.000	0.000	0.000	0.000	0.000	0.000	0.000	0.522	0.000
TRINITY_DN1334783_c0_g1	0.979	0.926	0.000	0.000	0.000	0.000	0.000	0.000	0.000	0.000
TRINITY_DN1334785_c0_g1	1.875	0.000	0.000	0.000	0.000	0.000	0.000	0.000	0.000	0.000
TRINITY_DN1334787_c0_g1	0.000	0.000	0.000	0.000	0.000	0.000	0.000	0.000	0.000	0.000
TRINITY_DN1334789_c0_g1	0.000	0.000	0.000	0.000	0.000	0.000	0.000	0.000	0.000	0.445
TRINITY_DN133478_c0_g1	0.000	0.000	0.000	0.000	0.000	0.000	0.000	0.000	0.000	0.000
TRINITY_DN133478_c0_g2	0.402	0.000	0.000	0.000	0.000	0.000	0.000	0.000	0.000	0.000
TRINITY_DN133478_c1_g1	0.000	0.000	0.000	0.000	0.000	0.000	0.000	0.000	0.000	0.726
TRINITY_DN133478_c1_g2	0.000	0.000	0.000	0.000	0.000	0.000	5.470	0.000	0.000	7.699
TRINITY_DN133478_c2_g1	0.000	0.000	0.000	0.000	0.000	0.000	0.000	0.000	0.000	0.000
TRINITY_DN133478_c4_g1	0.000	0.000	0.000	0.000	4.313	0.000	0.000	0.000	0.000	0.000
TRINITY_DN133478_c5_g1	0.000	0.000	0.000	0.000	0.000	0.000	0.000	0.000	0.000	0.000
TRINITY_DN133478_c7_g1	0.000	0.000	0.000	0.000	0.000	2.265	0.000	0.000	0.000	0.630
TRINITY_DN1334791_c0_g1	0.000	0.000	0.000	0.000	0.000	0.000	0.246	0.000	0.136	0.110
TRINITY_DN1334793_c0_g1	0.000	0.000	0.000	0.000	0.000	0.000	1.281	0.000	0.000	0.000
TRINITY_DN1334794_c0_g1	0.000	0.000	0.000	0.000	0.000	0.000	0.000	0.000	0.231	0.000
TRINITY_DN1334795_c0_g1	0.000	0.000	0.000	0.000	1.842	0.000	0.000	0.000	0.000	0.227
TRINITY_DN1334797_c0_g1	0.000	0.000	0.000	0.000	0.000	0.000	0.000	0.000	0.000	0.000
TRINITY_DN1334798_c0_g1	0.000	0.000	0.000	0.000	0.000	0.000	0.000	0.000	0.000	0.000
TRINITY_DN133479_c0_g4	0.000	0.000	0.000	0.000	2.765	0.000	0.000	0.000	0.000	1.381
TRINITY_DN13347_c0_g1	36.626	27.500	17.128	11.647	45.989	21.789	12.764	17.831	16.388	39.450
TRINITY_DN13347_c0_g2	1.755	1.759	0.000	2.216	1.699	0.000	0.000	4.486	1.597	9.335
TRINITY_DN1334800_c0_g1	0.000	0.000	0.000	0.000	0.000	0.000	0.000	0.000	0.000	0.000
TRINITY_DN1334801_c0_g1	0.000	1.363	0.000	2.235	0.000	0.000	0.000	0.000	0.000	0.000
TRINITY_DN1334802_c0_g1	0.000	0.000	0.000	0.000	0.000	0.000	0.000	0.000	0.000	0.000
TRINITY_DN1334803_c0_g1	0.000	0.000	0.000	0.000	0.000	0.000	0.000	0.000	0.000	0.450
TRINITY_DN1334804_c0_g1	0.000	0.000	0.000	0.000	0.000	0.000	0.000	0.000	0.000	0.000
TRINITY_DN1334806_c0_g1	0.000	0.000	0.000	0.000	0.000	0.000	0.000	0.000	0.000	0.000
TRINITY_DN1334807_c0_g1	0.000	0.000	0.000	0.000	0.000	0.000	0.356	0.000	0.190	0.466
TRINITY_DN1334809_c0_g1	0.000	0.000	0.000	0.000	0.000	0.000	0.000	0.000	0.000	0.000
TRINITY_DN133480_c0_g1	0.000	0.000	0.000	0.000	0.000	0.000	0.000	0.000	0.000	0.000
TRINITY_DN133480_c1_g1	0.000	0.000	0.000	0.000	0.000	0.000	0.000	0.000	0.000	0.000
TRINITY_DN133480_c1_g2	0.000	0.000	1.083	0.000	0.000	0.000	0.000	0.000	0.000	0.000
TRINITY_DN1334811_c0_g1	0.000	1.391	3.923	0.000	0.000	0.000	0.000	0.000	0.000	0.587
TRINITY_DN1334814_c0_g1	0.000	0.000	0.000	0.000	0.000	0.000	0.000	0.000	0.000	0.000
TRINITY_DN1334816_c0_g1	0.000	0.000	0.000	0.000	0.000	0.000	0.000	0.000	0.812	0.669
TRINITY_DN1334817_c0_g1	0.326	0.000	0.000	0.000	0.542	0.000	0.000	0.000	0.000	0.000
TRINITY_DN1334819_c0_g1	0.000	0.000	0.000	0.000	0.000	0.408	0.000	0.000	0.281	0.114
TRINITY_DN133481_c0_g1	0.000	0.000	0.000	0.000	0.000	0.720	0.467	0.000	0.243	0.324
TRINITY_DN1334820_c0_g1	0.000	0.000	0.000	0.000	0.000	0.000	6.803	0.000	0.000	0.000
TRINITY_DN1334822_c0_g1	0.000	0.000	0.000	0.000	0.000	0.000	0.000	0.000	0.000	0.000
TRINITY_DN1334824_c0_g1	0.000	0.000	0.000	0.000	0.000	0.000	0.000	0.000	0.000	0.000
TRINITY_DN1334825_c0_g1	0.247	0.000	0.000	0.000	0.000	0.000	0.000	0.000	0.393	0.102
TRINITY_DN1334829_c0_g1	0.811	0.000	0.000	0.827	0.000	0.000	0.491	0.000	0.136	0.000
TRINITY_DN133482_c0_g1	3.248	0.000	2.221	4.797	0.000	4.767	0.000	0.000	0.860	0.664
TRINITY_DN133482_c0_g2	1.423	1.383	0.000	0.000	0.000	0.000	2.902	0.000	0.570	1.423
TRINITY_DN1334830_c0_g1	0.000	1.932	0.000	0.000	0.000	0.000	0.000	0.000	0.000	0.000
TRINITY_DN1334831_c0_g1	0.000	0.000	0.000	0.000	0.000	0.000	0.000	0.000	0.000	0.000
TRINITY_DN1334833_c0_g1	0.000	0.000	0.000	0.000	0.000	0.000	0.000	0.000	0.000	0.212
TRINITY_DN1334835_c0_g1	0.000	0.000	0.000	0.000	0.000	0.000	0.000	0.000	0.000	0.603
TRINITY_DN1334836_c0_g1	0.000	0.000	0.000	0.000	0.000	0.000	0.000	0.000	0.000	0.000
TRINITY_DN133483_c0_g1	0.280	1.025	0.375	0.000	0.466	0.815	0.000	0.000	0.462	0.346
TRINITY_DN133483_c1_g1	0.898	0.000	0.000	0.000	0.000	0.000	1.066	0.000	0.000	0.000
TRINITY_DN133483_c1_g2	0.834	0.522	0.000	0.000	1.372	0.000	0.000	0.000	1.110	2.741
TRINITY_DN133483_c2_g1	0.000	0.000	0.000	0.000	3.711	0.000	0.000	0.000	0.000	0.000
TRINITY_DN1334840_c0_g1	0.847	0.369	0.000	0.000	0.000	0.000	0.000	0.000	0.000	0.000
TRINITY_DN1334842_c0_g1	0.000	0.907	0.000	0.000	0.000	0.000	0.000	0.000	0.473	0.000
TRINITY_DN1334843_c0_g1	0.000	0.000	0.000	0.000	0.000	0.000	0.550	0.000	0.000	0.000
TRINITY_DN1334844_c0_g1	0.000	0.000	0.000	0.000	0.000	0.000	0.000	0.000	0.000	0.000
TRINITY_DN1334846_c0_g1	0.000	0.000	0.000	0.000	0.000	0.000	0.000	0.000	0.000	0.000
TRINITY_DN1334847_c0_g1	0.000	0.000	0.000	0.000	0.000	3.105	0.000	0.000	0.000	1.743
TRINITY_DN133484_c0_g1	1.479	1.593	0.497	0.563	0.614	1.079	1.372	1.517	0.184	2.254
TRINITY_DN1334851_c0_g1	0.000	0.000	0.000	0.000	0.000	0.000	0.000	0.000	0.800	0.000
TRINITY_DN1334853_c0_g1	0.000	0.000	0.000	0.000	0.000	0.000	0.000	0.000	0.000	0.000
TRINITY_DN1334854_c0_g1	0.000	0.000	0.000	0.000	0.000	0.000	0.000	0.000	0.000	0.210
TRINITY_DN1334855_c0_g1	0.000	0.000	0.000	0.594	0.000	0.000	1.456	0.000	0.000	0.000
TRINITY_DN1334856_c0_g1	0.000	0.000	0.000	0.000	0.000	0.000	0.000	2.460	0.000	0.979
TRINITY_DN1334858_c0_g1	0.000	0.000	0.000	0.711	0.000	0.000	0.000	0.000	0.000	0.000
TRINITY_DN1334859_c0_g1	0.000	0.519	0.000	0.000	0.000	0.000	0.000	0.000	0.000	0.237
TRINITY_DN133485_c0_g1	0.000	0.000	3.103	0.000	0.000	0.000	0.000	3.362	0.000	0.000
TRINITY_DN1334860_c0_g1	0.000	0.000	0.000	0.000	0.000	0.000	0.000	0.000	0.000	0.000
TRINITY_DN1334861_c0_g1	0.000	0.000	3.112	0.000	0.000	0.000	2.324	0.000	0.000	0.000
TRINITY_DN1334862_c0_g1	0.000	0.000	0.000	0.000	0.000	0.000	0.000	0.000	0.000	0.000
TRINITY_DN1334863_c0_g1	0.000	0.000	0.000	0.000	0.515	0.000	0.000	0.000	0.000	0.126
TRINITY_DN1334864_c0_g1	0.647	0.000	0.000	0.000	0.000	0.000	0.000	0.000	0.000	0.000
TRINITY_DN1334865_c0_g1	0.000	0.000	0.000	0.000	0.000	0.000	0.000	0.000	0.000	0.000
TRINITY_DN1334866_c0_g1	0.000	0.000	1.478	0.000	0.000	0.000	0.000	0.000	0.000	0.000
TRINITY_DN1334868_c0_g1	0.000	0.997	0.000	0.000	0.000	0.000	0.000	0.000	0.000	0.000
TRINITY_DN1334869_c0_g1	0.723	0.000	0.000	0.000	0.000	0.000	0.000	0.000	0.000	0.000
TRINITY_DN133486_c1_g1	0.231	0.000	1.236	0.000	0.000	0.000	0.415	0.000	0.232	0.374
TRINITY_DN133486_c2_g1	0.000	0.000	0.000	0.000	0.000	0.000	0.000	0.000	0.000	0.000
TRINITY_DN133486_c3_g1	0.517	0.429	0.000	0.793	0.575	0.000	0.153	0.350	0.000	0.000
TRINITY_DN133486_c3_g2	0.000	0.000	0.000	0.000	0.000	0.000	0.000	0.000	0.000	0.000
TRINITY_DN133486_c3_g3	1.423	0.000	0.000	0.000	0.000	0.000	0.000	0.000	0.000	0.000
TRINITY_DN133486_c4_g1	0.000	0.000	0.000	0.000	0.000	0.243	0.000	0.000	0.254	0.544
TRINITY_DN133486_c5_g1	0.000	0.000	0.000	0.000	0.000	2.037	0.000	0.000	0.000	0.000
TRINITY_DN133486_c6_g1	0.000	0.212	0.000	0.000	0.000	0.000	0.000	0.000	0.379	0.307
TRINITY_DN133486_c7_g1	0.000	0.000	0.000	0.000	0.000	0.000	0.000	0.000	0.000	0.000
TRINITY_DN1334872_c0_g1	0.000	1.507	0.000	0.000	0.000	0.000	0.000	1.688	0.000	1.335
TRINITY_DN1334874_c0_g1	0.000	1.448	0.000	0.000	0.000	0.000	0.000	0.000	0.000	0.322
TRINITY_DN1334876_c0_g1	0.000	0.000	0.000	0.000	0.000	0.000	0.000	0.000	0.000	1.047
TRINITY_DN1334878_c0_g1	0.000	0.000	0.000	0.000	0.000	0.000	0.000	0.000	0.943	0.000
TRINITY_DN1334882_c0_g1	0.000	0.000	0.000	0.000	0.000	0.000	0.000	0.000	0.160	0.000
TRINITY_DN1334883_c0_g1	0.000	0.000	0.000	0.000	0.000	0.000	0.000	0.000	0.000	0.000
TRINITY_DN1334884_c0_g1	0.000	0.000	0.000	0.000	0.000	0.000	0.000	0.000	0.000	0.000
TRINITY_DN1334885_c0_g1	0.000	0.000	0.000	0.000	0.000	0.000	0.000	0.000	0.000	0.000
TRINITY_DN1334886_c0_g1	0.000	0.000	0.000	0.000	0.000	0.000	0.000	0.000	0.000	0.000
TRINITY_DN1334888_c0_g1	0.000	0.000	0.000	0.000	0.000	0.000	0.000	0.000	0.000	0.000
TRINITY_DN1334889_c0_g1	0.356	0.306	0.000	0.000	0.000	1.039	0.000	0.729	0.000	0.434
TRINITY_DN133488_c1_g1	0.000	0.000	0.960	0.000	0.594	0.000	0.661	0.000	0.000	0.000
TRINITY_DN133488_c1_g2	0.000	0.000	0.000	0.000	0.000	0.000	0.000	1.305	0.000	0.000
TRINITY_DN133488_c2_g1	0.000	0.000	0.000	0.000	2.532	0.000	0.000	0.000	0.000	0.634
TRINITY_DN133488_c4_g1	0.000	0.000	0.000	0.000	0.000	1.422	0.000	0.000	0.000	0.393
TRINITY_DN1334890_c0_g1	0.000	0.000	0.000	0.000	0.000	0.000	0.000	0.000	0.000	0.372
TRINITY_DN1334891_c0_g1	0.000	0.000	0.000	0.000	0.000	0.000	0.000	0.000	0.000	0.000
TRINITY_DN1334892_c0_g1	0.377	0.000	0.000	0.000	0.000	0.000	0.000	0.000	0.187	0.306
TRINITY_DN1334893_c0_g1	0.000	1.964	4.370	0.000	0.000	0.000	0.000	0.000	0.000	0.829
TRINITY_DN1334895_c0_g1	0.000	0.000	0.000	0.000	1.867	0.000	0.000	0.000	3.441	0.000
TRINITY_DN1334896_c0_g1	0.000	0.000	0.000	0.000	0.000	0.000	0.000	4.530	0.000	0.000
TRINITY_DN1334897_c0_g1	0.629	0.000	0.000	0.000	0.000	0.000	0.610	0.000	0.000	0.515
TRINITY_DN1334898_c0_g1	0.000	0.000	0.000	0.000	0.000	2.383	0.000	0.000	0.000	0.664
TRINITY_DN133489_c0_g1	0.000	0.000	4.796	0.000	0.000	0.000	0.000	0.000	0.000	0.479
TRINITY_DN133489_c0_g2	0.000	0.000	0.000	0.000	0.000	1.481	0.000	0.000	0.000	0.000
TRINITY_DN133489_c0_g3	0.000	0.000	0.000	0.000	0.000	0.000	0.000	4.808	0.000	0.000
TRINITY_DN133489_c0_g4	0.000	0.000	4.297	0.000	0.000	0.000	0.000	0.000	0.000	2.011
TRINITY_DN133489_c0_g5	0.000	0.000	0.000	0.000	0.000	0.000	3.140	3.121	0.000	0.630
TRINITY_DN133489_c1_g1	0.000	0.734	0.000	1.192	0.000	0.000	0.000	0.000	0.000	0.000
TRINITY_DN133489_c1_g2	0.000	0.000	0.000	0.000	0.000	0.000	0.000	0.000	0.000	0.000
TRINITY_DN133489_c6_g1	0.000	0.000	0.000	0.000	0.000	0.000	0.000	0.000	0.000	0.000
TRINITY_DN133489_c7_g1	0.468	0.331	0.000	0.000	0.000	0.000	0.000	0.000	0.188	0.649
TRINITY_DN13348_c0_g1	1.695	0.000	0.794	2.282	0.000	1.447	0.000	0.000	2.759	1.063
TRINITY_DN13348_c0_g2	0.000	0.000	0.000	1.802	0.000	1.578	0.000	0.000	1.094	0.000
TRINITY_DN13348_c0_g3	0.000	0.000	0.000	0.000	0.000	0.000	0.000	0.000	0.000	0.000
TRINITY_DN1334901_c0_g1	0.000	0.000	0.000	0.000	0.000	0.000	0.000	0.000	0.000	0.000
TRINITY_DN1334902_c0_g1	0.000	0.000	0.000	0.000	0.000	0.000	0.000	0.000	0.000	0.000
TRINITY_DN1334903_c0_g1	0.000	0.000	0.000	0.000	0.000	0.000	0.000	0.000	0.000	0.000
TRINITY_DN1334904_c0_g1	0.000	0.000	0.000	0.000	0.000	0.000	0.000	0.000	0.000	0.000
TRINITY_DN1334905_c0_g1	0.000	3.668	2.157	0.000	0.000	1.174	0.000	0.000	0.000	0.326
TRINITY_DN1334906_c0_g1	0.000	0.000	0.000	0.000	0.000	0.000	0.000	0.000	0.000	0.000
TRINITY_DN1334907_c0_g1	0.000	0.000	0.000	0.000	0.000	0.000	0.000	0.000	0.000	0.000
TRINITY_DN133490_c0_g1	0.000	0.000	0.000	0.000	0.000	0.000	0.000	0.000	0.000	0.000
TRINITY_DN133490_c0_g2	0.000	1.221	0.000	0.000	0.000	0.000	0.000	2.610	0.000	0.521
TRINITY_DN133490_c2_g1	0.000	0.000	0.000	0.000	0.000	0.000	0.000	0.000	1.308	0.000
TRINITY_DN133490_c5_g1	0.000	0.000	0.000	0.000	0.000	0.000	0.000	0.000	0.497	0.000
TRINITY_DN1334911_c0_g1	0.000	0.000	0.000	0.000	0.000	0.000	0.000	0.000	0.000	0.000
TRINITY_DN1334912_c0_g1	0.000	0.000	0.000	0.000	0.000	0.000	0.000	0.000	0.000	0.000
TRINITY_DN1334913_c0_g1	0.790	0.000	0.000	0.000	0.000	0.000	0.000	0.000	0.000	0.000
TRINITY_DN1334915_c0_g1	0.000	0.000	0.000	0.000	0.000	0.000	0.000	0.000	0.000	0.000
TRINITY_DN1334917_c0_g1	0.000	0.000	0.000	0.000	0.000	0.000	0.000	0.000	0.000	0.000
TRINITY_DN1334918_c0_g1	0.000	0.000	0.000	0.000	0.000	0.000	1.260	0.000	1.225	0.000
TRINITY_DN1334919_c0_g1	0.000	0.000	0.000	0.000	0.000	0.000	0.000	0.000	0.000	0.000
TRINITY_DN1334920_c0_g1	0.000	0.261	0.000	0.000	0.000	0.000	0.000	0.000	0.000	0.000
TRINITY_DN1334921_c0_g1	0.000	0.000	0.000	0.000	0.000	0.000	0.000	0.000	0.000	0.000
TRINITY_DN1334922_c0_g1	0.000	0.000	0.000	0.000	0.000	0.000	0.000	0.000	0.000	0.000
TRINITY_DN1334923_c0_g1	0.000	0.000	0.000	0.000	0.000	0.000	0.000	0.000	0.000	0.395
TRINITY_DN1334925_c0_g1	0.000	0.000	0.000	0.000	0.000	0.000	0.000	0.000	0.000	0.311
TRINITY_DN1334926_c0_g1	0.000	0.000	0.000	0.000	0.000	0.000	0.000	0.000	0.000	0.000
TRINITY_DN1334927_c0_g1	0.000	0.000	0.000	0.000	0.000	0.000	0.000	0.000	0.000	0.000
TRINITY_DN1334928_c0_g1	0.000	0.000	0.000	0.000	0.000	0.000	0.000	0.000	0.306	0.254
TRINITY_DN1334929_c0_g1	0.000	0.000	0.000	0.000	0.000	0.000	0.000	0.000	0.000	0.000
TRINITY_DN133492_c0_g1	0.000	0.000	0.000	0.000	3.348	0.000	0.000	0.000	1.363	0.000
TRINITY_DN133492_c0_g2	0.000	0.000	0.000	0.000	0.000	0.000	0.000	0.000	0.000	0.000
TRINITY_DN133492_c0_g3	0.000	0.000	0.000	0.000	0.000	0.000	0.000	0.000	0.000	0.000
TRINITY_DN133492_c0_g4	0.000	0.000	0.000	0.000	0.000	0.000	0.000	0.000	0.000	0.000
TRINITY_DN1334931_c0_g1	0.000	0.000	0.000	0.000	0.000	0.000	0.745	0.000	0.000	0.162
TRINITY_DN1334933_c0_g1	0.000	0.000	0.000	0.000	0.000	1.760	0.000	2.449	0.000	0.000
TRINITY_DN1334936_c0_g1	0.000	0.791	0.000	0.000	0.000	0.000	0.000	0.000	0.000	0.000
TRINITY_DN1334937_c0_g1	0.000	0.000	0.000	1.436	1.575	0.000	0.000	0.000	0.471	0.393
TRINITY_DN1334939_c0_g1	0.000	0.000	0.000	0.000	0.000	0.000	0.000	0.000	0.000	0.000
TRINITY_DN133493_c1_g1	0.000	0.000	0.000	0.000	0.000	0.000	0.000	0.000	0.000	0.000
TRINITY_DN133493_c1_g2	0.000	2.336	0.000	0.000	0.000	0.000	0.000	0.000	0.000	0.000
TRINITY_DN1334941_c0_g1	0.579	0.000	0.000	0.000	0.000	0.000	0.000	0.000	0.571	0.237
TRINITY_DN1334942_c0_g1	1.205	0.000	0.000	0.000	0.000	0.000	0.000	0.000	0.595	0.000
TRINITY_DN1334944_c0_g1	0.000	0.000	0.000	0.000	0.000	0.000	0.000	0.000	0.000	0.383
TRINITY_DN1334947_c0_g1	0.000	0.000	0.000	0.000	0.000	0.000	0.000	0.000	0.000	0.218
TRINITY_DN1334948_c0_g1	0.000	0.000	0.000	0.000	0.000	0.000	0.000	0.000	0.000	0.000
TRINITY_DN133494_c0_g1	0.000	0.000	0.000	0.000	0.000	0.000	0.000	0.000	0.000	0.000
TRINITY_DN1334950_c0_g1	0.000	0.000	0.000	0.000	4.285	1.929	0.000	0.000	0.646	0.536
TRINITY_DN1334951_c0_g1	0.000	0.000	0.000	0.000	2.195	0.000	0.000	0.000	0.000	0.000
TRINITY_DN1334953_c0_g1	0.000	0.000	0.000	0.000	0.000	0.000	0.000	0.000	0.000	0.000
TRINITY_DN1334957_c0_g1	0.000	0.000	0.000	0.000	0.000	0.000	0.000	0.000	0.281	0.000
TRINITY_DN1334958_c0_g1	0.000	0.000	0.000	0.000	0.000	0.000	0.000	0.000	0.000	0.000
TRINITY_DN1334959_c0_g1	0.000	0.000	0.000	0.000	0.000	0.000	0.000	0.000	0.874	0.000
TRINITY_DN133495_c1_g1	0.000	0.000	0.000	0.000	0.000	0.000	0.000	0.000	0.000	0.000
TRINITY_DN1334960_c0_g1	0.000	0.000	0.000	0.000	0.000	1.700	0.000	0.000	0.000	1.146
TRINITY_DN1334962_c0_g1	0.000	0.000	0.000	1.220	1.340	0.000	0.802	0.000	0.000	0.566
TRINITY_DN1334963_c0_g1	0.000	0.000	0.000	0.000	0.000	0.000	0.000	0.000	0.191	0.000
TRINITY_DN1334965_c0_g1	0.000	0.000	0.290	0.331	0.000	0.000	0.388	0.881	0.000	0.263
TRINITY_DN1334966_c0_g1	0.000	0.000	0.000	0.000	0.000	0.000	0.000	0.000	0.000	0.000
TRINITY_DN1334967_c0_g1	0.000	0.000	0.000	0.000	0.000	0.000	0.000	0.000	0.000	0.808
TRINITY_DN1334968_c0_g1	0.000	0.000	0.000	0.000	0.000	0.000	0.000	0.000	0.000	0.000
TRINITY_DN1334969_c0_g1	0.000	0.000	0.000	0.000	0.000	0.000	0.000	0.000	0.489	0.000
TRINITY_DN133496_c0_g1	0.000	0.000	0.000	0.000	0.000	0.000	0.000	0.000	0.000	0.000
TRINITY_DN133496_c0_g2	0.397	0.000	0.000	0.000	0.000	0.000	0.740	0.000	0.197	0.000
TRINITY_DN133496_c1_g1	0.000	0.000	0.000	0.000	0.000	0.000	0.000	0.000	0.000	0.000
TRINITY_DN133496_c1_g2	0.000	0.000	0.000	0.000	0.000	0.000	0.000	0.000	0.000	0.000
TRINITY_DN133496_c2_g1	1.936	0.000	0.000	0.000	3.164	2.821	0.000	3.893	1.929	3.165
TRINITY_DN1334970_c0_g1	0.000	0.000	0.000	0.000	0.000	0.000	0.000	0.000	0.000	0.000
TRINITY_DN1334971_c0_g1	0.000	0.000	0.000	0.000	0.000	0.000	0.000	0.000	0.000	0.000
TRINITY_DN1334973_c0_g1	1.173	0.000	0.000	0.000	0.000	0.000	0.000	0.000	0.000	0.000
TRINITY_DN1334974_c0_g1	0.000	0.000	0.000	0.000	0.000	0.000	0.000	0.000	0.000	0.000
TRINITY_DN1334975_c0_g1	0.000	0.000	0.000	0.000	0.000	0.000	0.000	0.000	0.000	0.000
TRINITY_DN1334976_c0_g1	0.000	0.000	0.000	0.000	0.000	0.000	0.000	0.000	0.000	0.000
TRINITY_DN1334978_c0_g1	0.000	0.000	0.000	0.000	0.000	0.000	0.000	0.000	0.000	0.000
TRINITY_DN133497_c10_g1	0.000	0.000	0.000	0.000	0.000	0.000	0.000	0.000	0.413	0.691
TRINITY_DN133497_c11_g1	0.000	0.986	0.000	0.000	0.000	0.000	0.000	0.000	0.000	0.000
TRINITY_DN133497_c12_g1	0.000	0.000	0.000	0.000	0.000	0.000	0.000	0.000	0.000	0.000
TRINITY_DN133497_c1_g1	0.000	0.000	0.000	0.000	0.000	0.000	0.000	0.000	0.000	0.762
TRINITY_DN133497_c2_g1	0.000	0.000	0.000	0.000	0.000	0.000	0.000	0.000	0.000	0.000
TRINITY_DN133497_c3_g1	0.992	0.437	0.000	0.000	0.821	2.178	0.000	0.000	0.000	0.000
TRINITY_DN133497_c4_g1	0.000	0.770	1.129	0.000	0.000	0.000	0.000	0.000	0.000	0.000
TRINITY_DN133497_c7_g1	0.654	0.000	0.000	0.000	2.157	0.000	0.000	0.000	0.322	0.000
TRINITY_DN1334981_c0_g1	0.902	0.000	0.000	0.000	0.000	0.000	0.000	0.000	0.000	0.000
TRINITY_DN1334984_c0_g1	1.022	0.000	0.000	0.000	0.000	0.000	0.000	0.000	0.505	0.208
TRINITY_DN1334986_c0_g1	0.000	0.000	0.000	0.000	0.000	0.000	0.000	0.000	0.000	0.000
TRINITY_DN1334988_c0_g1	0.000	0.000	0.000	0.000	0.000	0.000	0.000	0.000	0.000	0.000
TRINITY_DN1334989_c0_g1	0.358	0.000	0.962	0.000	0.000	0.000	0.000	0.000	0.535	0.582
TRINITY_DN133498_c0_g2	0.000	0.000	0.000	0.000	0.000	0.000	0.000	0.000	0.000	0.000
TRINITY_DN133498_c1_g1	0.000	9.987	0.000	6.090	0.000	0.000	4.250	0.000	0.000	2.529
TRINITY_DN133498_c2_g1	0.000	0.000	0.000	0.000	0.000	3.633	0.000	0.000	0.000	0.000
TRINITY_DN1334991_c0_g1	0.188	0.000	0.754	0.576	0.000	0.546	0.000	0.764	0.474	0.458
TRINITY_DN1334992_c0_g1	0.000	0.000	0.000	1.980	1.086	0.000	0.000	0.000	0.324	0.000
TRINITY_DN1334995_c0_g1	0.000	0.000	0.000	0.000	0.000	0.000	0.000	0.000	0.540	0.450
TRINITY_DN1334996_c0_g1	0.000	0.000	0.000	0.000	0.000	0.000	0.000	0.000	0.000	0.000
TRINITY_DN1334997_c0_g1	0.000	0.000	0.000	0.000	0.000	0.000	0.000	0.000	0.000	0.000
TRINITY_DN133499_c0_g2	0.000	1.101	0.000	0.000	0.000	0.000	0.382	0.000	1.015	0.000
TRINITY_DN13349_c0_g2	0.396	0.406	0.843	0.914	1.226	1.869	1.163	1.572	1.462	0.763
TRINITY_DN13349_c1_g1	1.761	2.339	0.813	0.000	0.000	0.957	2.402	1.661	1.486	1.447
TRINITY_DN13349_c2_g1	0.454	0.359	0.098	0.226	0.734	0.526	0.319	0.296	0.558	0.479
TRINITY_DN13349_c3_g1	0.000	0.000	0.000	0.000	0.000	0.000	0.000	0.000	0.000	0.000
TRINITY_DN13349_c6_g1	0.000	0.000	0.000	0.000	4.275	0.000	0.000	0.000	0.000	0.000
TRINITY_DN13349_c7_g1	0.000	0.000	0.000	0.000	0.000	0.000	0.000	0.000	1.093	0.000
TRINITY_DN1334_c0_g1	0.000	16.075	42.271	3.401	204.690	47.502	2.824	0.000	1.539	3.784
TRINITY_DN1334_c0_g2	0.000	6.277	26.350	2.845	70.331	33.935	1.014	0.000	0.000	0.415
TRINITY_DN1335000_c0_g1	0.000	0.000	0.000	1.315	0.000	0.000	1.738	0.000	0.000	0.000
TRINITY_DN1335001_c0_g1	0.000	0.000	0.000	0.000	0.000	0.000	0.000	0.000	0.000	0.000
TRINITY_DN1335005_c0_g1	0.000	0.000	0.000	0.000	0.970	0.000	0.000	0.000	0.000	0.240
TRINITY_DN1335006_c0_g1	0.000	0.000	0.000	0.000	0.000	1.017	0.000	0.000	0.000	0.000
TRINITY_DN1335007_c0_g1	0.000	0.000	0.340	0.388	0.000	0.000	0.000	0.000	0.000	0.000
TRINITY_DN1335008_c0_g1	0.000	0.000	0.000	0.000	0.000	0.000	0.000	0.000	0.184	0.000
TRINITY_DN1335009_c0_g1	1.389	0.631	0.000	0.000	0.000	0.000	0.000	0.000	0.000	0.000
TRINITY_DN133500_c0_g1	0.000	0.000	0.000	0.000	0.000	0.000	0.000	0.000	0.475	0.000
TRINITY_DN133500_c1_g1	2.527	0.000	0.000	0.000	0.000	0.000	0.000	0.000	0.000	0.000
TRINITY_DN1335012_c0_g1	0.280	0.237	0.000	0.428	0.000	0.000	0.000	0.000	0.000	0.114
TRINITY_DN1335013_c0_g1	0.000	0.000	0.000	0.000	0.000	0.000	0.000	0.000	0.000	0.000
TRINITY_DN1335014_c0_g1	0.000	0.000	0.000	0.000	0.000	0.000	0.000	0.000	0.000	0.000
TRINITY_DN1335015_c0_g1	0.000	1.873	0.000	0.000	0.000	0.000	0.000	0.000	0.000	0.000
TRINITY_DN1335017_c0_g1	0.000	0.000	0.000	0.000	0.000	0.000	0.000	0.000	0.000	0.000
TRINITY_DN1335019_c0_g1	0.000	0.000	0.000	0.000	0.000	0.000	0.000	0.000	0.000	0.118
TRINITY_DN133501_c0_g1	0.000	0.102	0.000	0.000	0.000	0.175	0.000	2.078	2.149	1.783
TRINITY_DN133501_c0_g2	9.579	12.899	12.806	12.460	8.542	7.347	11.956	10.589	10.218	7.686
TRINITY_DN133501_c0_g4	0.000	0.000	0.000	0.000	0.509	0.000	0.000	0.000	0.000	0.000
TRINITY_DN133501_c1_g1	0.000	0.000	0.000	0.000	0.000	0.000	0.000	0.000	0.000	0.000
TRINITY_DN133501_c4_g1	0.000	0.000	0.000	0.000	0.000	0.000	0.000	0.000	0.746	0.000
TRINITY_DN1335020_c0_g1	0.000	0.000	0.000	0.000	0.000	0.000	0.000	0.000	0.000	0.000
TRINITY_DN1335022_c0_g1	0.000	0.000	0.000	0.000	0.000	0.000	0.000	0.000	0.000	0.000
TRINITY_DN1335023_c0_g1	0.000	0.000	0.000	0.000	0.000	0.000	0.000	0.000	0.000	0.000
TRINITY_DN1335024_c0_g1	1.125	1.075	0.000	0.000	0.000	0.000	0.000	0.000	0.000	0.000
TRINITY_DN1335025_c0_g1	0.000	0.000	1.938	0.000	0.000	0.000	0.000	0.000	0.000	1.160
TRINITY_DN1335026_c0_g1	0.000	0.000	0.000	0.000	0.000	0.000	0.000	0.000	0.179	0.000
TRINITY_DN1335027_c0_g1	0.000	0.000	1.115	0.000	0.000	0.000	0.000	1.700	0.806	0.673
TRINITY_DN1335029_c0_g1	0.000	0.000	0.000	0.000	0.000	0.000	0.000	0.000	0.000	0.000
TRINITY_DN133502_c0_g2	0.000	0.000	0.000	0.000	0.000	0.000	0.000	0.000	0.000	0.307
TRINITY_DN1335033_c0_g1	0.000	0.000	0.000	1.550	0.000	0.000	0.000	0.000	0.000	0.000
TRINITY_DN1335034_c0_g1	0.000	0.000	0.000	0.000	0.000	0.000	0.000	0.000	5.232	0.000
TRINITY_DN1335036_c0_g1	0.000	0.000	0.000	0.000	0.000	0.000	0.000	0.000	0.000	0.000
TRINITY_DN1335037_c0_g1	0.567	0.000	0.767	0.000	0.000	0.000	0.000	0.000	0.000	0.000
TRINITY_DN1335039_c0_g1	0.000	0.000	0.000	0.000	0.000	0.000	0.000	0.000	0.000	0.445
TRINITY_DN1335040_c0_g1	0.000	0.000	0.000	0.000	2.027	0.000	0.000	0.000	0.000	0.000
TRINITY_DN1335041_c0_g1	0.000	0.000	0.000	0.000	0.000	0.000	0.000	0.000	0.000	0.000
TRINITY_DN1335042_c0_g1	0.000	0.774	0.000	0.000	0.000	0.000	0.000	0.000	0.000	0.000
TRINITY_DN1335043_c0_g1	0.000	0.000	0.000	0.000	0.000	0.000	0.000	0.000	0.000	0.000
TRINITY_DN1335045_c0_g1	0.000	0.000	0.000	0.000	0.000	0.000	0.000	4.133	0.000	0.000
TRINITY_DN1335046_c0_g1	0.000	0.000	0.000	0.000	0.000	0.000	0.000	0.000	0.936	0.000
TRINITY_DN1335047_c0_g1	0.000	0.000	0.000	0.000	0.000	0.000	0.000	0.000	0.000	0.000
TRINITY_DN1335048_c0_g1	0.000	0.000	0.000	0.000	0.729	0.000	0.000	0.000	0.000	0.000
TRINITY_DN1335049_c0_g1	0.558	0.000	0.000	0.000	0.000	0.000	0.000	0.000	0.000	0.912
TRINITY_DN133504_c1_g1	0.000	0.000	0.000	0.000	0.546	0.000	0.302	0.000	0.000	0.000
TRINITY_DN133504_c2_g1	0.000	0.000	0.000	0.000	0.000	0.000	0.000	0.000	0.000	0.000
TRINITY_DN1335050_c0_g1	0.000	0.000	0.000	0.000	0.000	0.000	0.000	0.000	0.000	0.000
TRINITY_DN1335051_c0_g1	0.000	0.000	0.000	0.000	0.000	0.000	1.281	0.000	0.000	0.519
TRINITY_DN1335052_c0_g1	0.000	0.000	0.000	0.000	0.000	3.705	0.000	0.000	0.000	0.000
TRINITY_DN1335054_c0_g1	0.444	0.000	0.000	0.000	0.000	0.649	0.418	0.000	0.000	0.000
TRINITY_DN1335056_c0_g1	0.000	2.912	0.000	0.000	0.000	0.000	1.129	0.000	0.000	0.000
TRINITY_DN1335058_c0_g1	0.000	0.000	0.000	3.468	0.000	0.000	0.000	0.000	0.000	0.000
TRINITY_DN1335059_c0_g1	0.000	0.000	0.000	0.000	1.468	0.000	0.000	0.000	0.000	0.000
TRINITY_DN133505_c0_g1	0.000	0.000	0.000	0.000	0.000	3.769	0.000	0.000	1.623	0.000
TRINITY_DN1335060_c0_g1	0.000	0.000	0.000	0.000	1.199	0.000	0.000	0.000	1.430	0.596
TRINITY_DN1335061_c0_g1	0.000	0.000	0.000	0.000	0.000	0.000	0.000	0.000	0.000	0.000
TRINITY_DN1335063_c0_g1	0.000	0.000	0.000	0.000	0.000	0.000	0.000	0.000	0.000	2.428
TRINITY_DN1335065_c0_g1	0.000	0.000	0.000	0.000	0.000	0.000	0.000	0.000	0.000	0.000
TRINITY_DN1335067_c0_g1	0.000	0.000	0.000	0.000	0.000	0.000	0.000	0.000	0.914	0.000
TRINITY_DN133506_c0_g2	0.000	0.000	0.000	0.000	0.000	0.000	0.000	0.000	0.000	0.000
TRINITY_DN133506_c1_g1	4.560	0.000	0.000	0.000	0.000	0.000	0.000	0.000	1.136	0.000
TRINITY_DN1335070_c0_g1	0.000	0.000	0.000	0.000	0.000	0.000	0.000	0.000	0.000	0.000
TRINITY_DN1335071_c0_g1	0.000	1.119	0.000	0.000	0.000	0.000	2.360	2.409	0.000	0.479
TRINITY_DN1335073_c0_g1	0.000	0.494	0.000	0.000	0.000	0.000	0.000	0.000	0.000	0.000
TRINITY_DN1335076_c0_g1	0.654	0.000	0.000	0.000	0.000	0.000	0.000	0.000	0.000	0.267
TRINITY_DN1335077_c0_g1	0.000	0.000	0.000	0.000	0.000	0.000	0.000	0.000	0.000	0.000
TRINITY_DN1335079_c0_g1	0.000	0.000	0.000	0.000	0.000	0.000	0.000	0.000	0.000	0.000
TRINITY_DN133507_c0_g1	0.000	0.000	0.000	1.169	1.304	0.000	0.777	0.000	0.000	0.471
TRINITY_DN133507_c0_g2	1.832	0.000	0.000	0.000	0.000	0.000	0.000	0.000	0.000	0.162
TRINITY_DN133507_c2_g1	0.000	0.000	0.355	0.404	0.000	0.000	0.000	0.000	0.133	0.429
TRINITY_DN133507_c3_g1	0.000	0.000	0.000	0.000	0.000	0.000	0.000	0.000	0.000	0.000
TRINITY_DN133507_c4_g1	0.000	0.000	0.000	0.000	0.000	0.000	0.000	0.000	0.000	0.000
TRINITY_DN133507_c6_g1	0.000	0.000	0.000	0.000	0.000	0.000	1.518	0.000	0.736	0.610
TRINITY_DN1335080_c0_g1	0.000	0.000	0.000	0.000	0.000	0.000	0.000	0.000	0.258	0.213
TRINITY_DN1335081_c0_g1	0.000	0.000	0.000	0.506	0.000	0.000	0.000	0.000	0.166	0.000
TRINITY_DN1335084_c0_g1	0.000	0.000	0.000	0.000	0.000	0.000	0.000	0.000	1.974	0.000
TRINITY_DN1335086_c0_g1	0.000	0.000	0.000	0.000	0.000	1.704	0.000	0.000	0.000	1.415
TRINITY_DN1335088_c0_g1	0.000	0.000	0.000	0.000	0.000	0.000	0.000	0.000	1.199	0.668
TRINITY_DN133508_c0_g1	0.000	0.000	1.886	0.000	0.000	0.000	0.000	0.000	0.000	0.000
TRINITY_DN1335092_c0_g1	0.949	0.000	0.000	0.000	1.561	0.000	0.000	0.000	0.000	0.000
TRINITY_DN1335093_c0_g1	0.000	0.000	0.000	0.000	0.000	0.000	0.000	0.000	0.000	0.000
TRINITY_DN1335094_c0_g1	0.000	0.149	0.240	0.000	0.599	0.000	0.000	0.000	0.181	0.364
TRINITY_DN1335095_c0_g1	0.000	0.000	0.000	0.000	0.000	0.000	0.000	0.000	0.000	0.000
TRINITY_DN1335096_c0_g1	0.000	1.009	0.000	0.000	0.000	0.000	0.000	0.000	0.000	0.868
TRINITY_DN1335097_c0_g1	0.000	0.000	0.000	0.000	0.000	0.000	0.000	0.000	0.000	0.000
TRINITY_DN1335098_c0_g1	1.063	0.000	0.000	1.096	0.000	0.000	0.000	0.000	1.576	2.167
TRINITY_DN1335099_c0_g1	0.000	0.000	0.000	0.000	0.000	0.000	0.000	0.000	0.000	0.000
TRINITY_DN133509_c0_g1	0.000	0.000	0.000	0.000	0.000	0.000	0.000	0.000	0.000	0.000
TRINITY_DN133509_c1_g1	0.000	0.000	0.000	0.000	0.000	0.000	0.000	0.000	0.000	0.000
TRINITY_DN13350_c0_g1	0.000	0.000	1.439	0.000	0.000	0.000	0.000	0.000	0.000	0.432
TRINITY_DN13350_c0_g2	1.041	1.656	0.936	2.104	1.957	1.372	0.695	1.687	1.646	3.277
TRINITY_DN13350_c0_g3	1.890	1.566	2.199	0.000	0.000	1.128	2.762	0.000	0.721	2.188
TRINITY_DN13350_c1_g1	9.942	0.000	11.589	3.449	7.798	10.754	11.654	7.709	8.048	12.473
TRINITY_DN13350_c2_g1	0.000	0.000	0.000	0.000	0.000	0.000	0.000	0.000	0.000	0.000
TRINITY_DN13350_c7_g1	0.000	0.000	0.000	0.000	0.000	0.000	0.000	0.000	0.000	0.773
TRINITY_DN13350_c8_g1	0.000	0.000	0.000	0.000	0.000	0.000	0.000	0.000	0.000	0.000
TRINITY_DN1335101_c0_g1	0.660	0.000	0.000	0.000	0.000	0.000	0.000	0.000	0.408	0.270
TRINITY_DN1335102_c0_g1	0.000	1.187	0.000	5.088	1.797	0.000	1.317	0.000	0.000	0.000
TRINITY_DN1335105_c0_g1	0.000	0.000	0.000	0.000	0.555	0.487	0.000	0.684	1.667	0.000
TRINITY_DN1335106_c0_g1	0.000	0.000	0.000	0.000	0.000	0.000	0.000	0.000	0.000	0.673
TRINITY_DN1335108_c0_g1	0.000	0.000	1.734	0.000	0.000	0.000	0.000	0.000	0.000	1.042
TRINITY_DN1335109_c0_g1	7.309	5.857	13.357	10.925	6.016	3.624	9.911	2.512	5.421	10.012
TRINITY_DN133510_c0_g2	1.770	0.530	0.000	0.000	0.000	0.000	0.000	1.393	0.582	0.275
TRINITY_DN133510_c3_g1	0.000	0.000	0.000	4.031	0.000	0.000	0.000	0.000	0.000	0.000
TRINITY_DN1335110_c0_g1	0.000	0.000	0.000	0.000	0.000	0.000	0.000	0.000	0.000	0.000
TRINITY_DN1335112_c0_g1	0.000	0.000	0.000	0.000	0.000	0.000	0.000	0.000	0.000	0.000
TRINITY_DN1335116_c0_g1	0.000	0.000	0.000	0.000	0.000	0.000	0.000	0.000	0.000	0.000
TRINITY_DN1335119_c0_g1	0.000	1.676	0.000	0.000	0.000	0.000	0.000	0.000	0.000	0.613
TRINITY_DN133511_c0_g1	0.000	0.000	0.000	0.000	0.000	0.000	0.335	0.000	0.000	0.000
TRINITY_DN133511_c0_g2	0.000	0.000	0.000	0.000	0.000	0.000	0.393	0.000	0.000	0.000
TRINITY_DN1335120_c0_g1	0.000	0.000	0.000	0.000	0.000	0.000	0.000	0.000	0.000	1.993
TRINITY_DN1335123_c0_g1	0.000	0.000	0.000	0.000	0.000	0.000	0.000	0.000	0.000	0.000
TRINITY_DN1335124_c0_g1	0.000	0.000	0.000	0.000	0.000	0.000	0.000	0.000	0.000	0.000
TRINITY_DN1335126_c0_g1	0.000	0.000	0.000	0.000	0.000	0.000	0.000	0.000	0.000	0.732
TRINITY_DN1335129_c0_g1	0.000	0.000	0.000	0.000	0.000	0.000	0.000	0.000	0.000	0.000
TRINITY_DN1335131_c0_g1	0.000	0.000	0.000	0.000	0.000	0.000	0.000	1.835	0.434	0.727
TRINITY_DN1335134_c0_g1	0.000	1.948	0.000	0.000	0.000	0.000	0.000	0.000	0.000	0.000
TRINITY_DN1335138_c0_g1	0.619	0.000	0.718	0.000	0.882	0.385	2.164	0.000	0.740	1.264
TRINITY_DN1335138_c1_g1	0.000	0.000	0.000	0.000	0.000	0.000	0.000	0.000	0.000	0.000
TRINITY_DN1335139_c0_g1	0.000	0.000	0.000	0.000	0.000	0.000	0.000	0.000	0.000	0.000
TRINITY_DN133513_c0_g2	0.000	0.000	0.000	0.000	0.000	0.000	0.000	0.000	0.000	0.000
TRINITY_DN1335140_c0_g1	0.000	0.000	0.000	0.000	0.000	0.000	0.000	0.000	0.000	0.000
TRINITY_DN1335141_c0_g1	0.000	0.000	0.000	0.000	0.000	0.000	0.000	0.000	0.000	0.000
TRINITY_DN1335142_c0_g1	0.827	0.000	0.000	0.000	0.000	0.000	0.000	0.000	0.000	0.000
TRINITY_DN1335143_c0_g1	0.000	0.000	0.000	0.000	0.000	0.000	0.000	0.000	0.000	0.000
TRINITY_DN1335144_c0_g1	0.000	0.000	0.000	0.000	0.000	0.000	0.000	0.000	0.000	0.732
TRINITY_DN1335145_c0_g1	0.000	0.000	0.000	0.000	0.000	0.000	0.000	0.000	0.000	0.000
TRINITY_DN1335146_c0_g1	0.000	1.262	0.000	0.000	0.000	0.000	0.000	0.000	0.341	0.000
TRINITY_DN1335147_c0_g1	0.000	0.649	0.000	0.000	0.000	0.000	0.000	0.000	0.000	0.000
TRINITY_DN1335148_c0_g1	0.000	1.467	1.078	1.192	0.000	0.000	0.781	0.000	0.000	0.978
TRINITY_DN1335149_c0_g1	0.000	0.000	0.000	0.000	0.000	0.000	0.000	0.000	0.914	0.000
TRINITY_DN1335150_c0_g1	0.000	0.000	0.000	0.000	0.000	0.000	0.000	0.000	0.000	0.000
TRINITY_DN1335151_c0_g1	0.000	0.000	0.000	0.000	0.000	0.000	0.000	0.000	1.093	0.000
TRINITY_DN1335153_c0_g1	0.000	0.000	0.000	0.000	0.000	0.000	0.000	0.000	0.000	0.000
TRINITY_DN1335154_c0_g1	0.870	0.000	0.000	0.000	0.000	1.299	0.000	0.000	0.000	0.000
TRINITY_DN1335155_c0_g1	0.342	0.000	0.460	0.000	0.799	0.000	0.000	0.000	0.171	0.194
TRINITY_DN1335159_c0_g1	0.536	0.000	0.000	0.000	0.000	0.000	0.000	0.000	0.265	0.000
TRINITY_DN133515_c0_g1	0.000	0.000	0.000	0.000	0.000	0.000	0.000	0.000	0.000	0.000
TRINITY_DN133515_c0_g2	0.000	0.000	0.000	0.000	0.000	0.000	0.000	0.000	0.000	0.399
TRINITY_DN133515_c4_g2	0.000	0.000	0.000	0.000	0.000	0.000	0.000	0.000	0.295	0.000
TRINITY_DN133515_c4_g3	0.000	0.000	0.000	0.000	0.000	1.840	1.260	0.000	0.612	0.000
TRINITY_DN133515_c4_g4	0.000	0.000	0.000	0.000	1.054	0.000	0.000	0.000	0.000	0.000
TRINITY_DN133515_c5_g1	0.000	0.000	0.000	0.000	0.000	0.000	0.000	0.000	1.046	0.000
TRINITY_DN133515_c6_g1	0.000	0.000	0.000	0.000	0.000	0.000	0.000	0.000	0.000	0.000
TRINITY_DN1335162_c0_g1	0.000	0.000	0.000	3.195	0.000	0.000	0.000	0.000	0.000	0.000
TRINITY_DN1335166_c0_g1	0.511	0.904	0.000	0.000	0.000	0.000	0.000	0.000	0.000	0.208
TRINITY_DN1335167_c0_g1	0.000	0.000	0.000	0.000	0.000	0.000	0.000	0.000	0.313	0.000
TRINITY_DN1335169_c0_g1	0.000	0.000	0.000	0.000	0.000	0.000	0.000	0.000	0.000	0.000
TRINITY_DN1335171_c0_g1	0.000	0.000	0.879	0.000	0.000	0.000	0.000	0.000	0.000	0.000
TRINITY_DN1335172_c0_g1	0.000	0.000	3.283	0.000	0.000	0.000	1.216	0.000	0.000	0.985
TRINITY_DN1335173_c0_g1	2.034	0.000	0.000	0.000	0.000	0.000	0.000	0.000	0.000	1.658
TRINITY_DN1335175_c1_g1	0.000	0.000	0.000	0.000	0.000	0.000	0.000	3.769	0.000	0.000
TRINITY_DN1335176_c0_g1	0.000	0.000	0.000	2.447	2.707	0.000	0.000	0.000	2.472	0.818
TRINITY_DN1335179_c0_g1	0.000	3.269	2.296	0.000	0.000	0.000	0.000	0.000	0.000	0.000
TRINITY_DN133517_c0_g2	0.863	0.258	1.220	0.462	0.504	0.000	0.000	0.459	0.000	0.183
TRINITY_DN133517_c0_g3	0.000	0.000	0.000	0.000	0.000	0.000	0.000	0.000	0.000	0.000
TRINITY_DN133517_c1_g1	0.949	0.000	0.497	0.000	0.000	0.000	0.000	0.000	0.000	0.191
TRINITY_DN133517_c1_g2	0.160	0.000	0.000	0.344	0.000	0.000	0.098	0.000	0.000	0.260
TRINITY_DN1335180_c0_g1	0.000	0.000	0.000	0.000	0.000	0.000	0.000	0.000	2.058	0.000
TRINITY_DN1335182_c0_g1	0.000	0.000	0.000	0.000	0.000	0.000	0.000	0.000	0.000	0.000
TRINITY_DN1335184_c0_g1	0.000	0.000	0.000	0.000	0.000	0.000	0.000	0.000	0.000	0.583
TRINITY_DN1335186_c0_g1	0.000	0.000	0.000	0.000	0.000	0.000	0.000	0.000	0.000	0.125
TRINITY_DN1335187_c0_g1	0.000	0.000	0.000	0.000	0.000	0.000	0.000	0.000	0.000	0.000
TRINITY_DN1335188_c0_g1	0.000	0.000	0.000	0.000	0.000	0.000	0.000	0.000	0.000	0.000
TRINITY_DN133518_c0_g1	1.072	1.906	15.926	4.052	2.661	0.786	0.512	0.000	1.325	0.875
TRINITY_DN1335190_c0_g1	0.000	0.000	0.000	0.000	0.000	0.000	0.000	0.000	0.000	0.000
TRINITY_DN1335191_c0_g1	0.000	0.000	0.000	0.000	0.000	0.000	0.000	0.950	0.000	0.000
TRINITY_DN1335192_c0_g1	0.000	0.000	0.000	0.000	4.675	1.295	0.000	0.000	0.000	0.359
TRINITY_DN1335194_c0_g1	0.000	0.328	0.000	0.000	0.657	0.000	0.000	0.000	0.000	0.371
TRINITY_DN1335195_c0_g1	0.000	0.784	0.000	0.000	0.000	0.000	0.000	0.000	0.415	0.000
TRINITY_DN1335198_c0_g1	0.000	0.000	0.000	0.000	0.000	0.000	0.000	0.000	0.000	0.000
TRINITY_DN1335199_c0_g1	0.000	0.000	0.000	0.000	0.000	1.337	0.000	1.868	0.884	0.370
TRINITY_DN133519_c0_g2	0.000	0.000	0.000	0.000	0.000	0.000	0.000	0.000	0.000	2.000
TRINITY_DN133519_c0_g3	0.000	0.000	0.000	0.000	0.000	0.000	0.000	0.000	0.000	0.000
TRINITY_DN133519_c0_g4	1.441	1.401	0.000	2.135	0.000	0.000	0.000	5.882	1.424	0.591
TRINITY_DN133519_c0_g5	0.000	0.000	0.000	0.000	0.000	0.000	0.000	0.000	0.000	0.000
TRINITY_DN133519_c0_g9	0.000	0.000	0.000	0.000	0.000	0.000	0.000	0.000	0.000	0.000
TRINITY_DN13351_c0_g1	3.461	0.000	0.000	0.000	0.000	0.000	0.000	0.000	0.000	0.000
TRINITY_DN13351_c1_g1	0.000	0.000	0.000	0.000	0.000	0.000	0.959	0.000	0.946	1.580
TRINITY_DN13351_c1_g2	0.000	0.000	0.000	0.000	0.000	0.000	0.000	0.000	0.000	0.000
TRINITY_DN1335200_c0_g1	0.000	1.199	1.229	0.692	0.756	1.335	0.000	0.000	0.000	0.000
TRINITY_DN1335203_c0_g1	0.000	0.000	0.000	0.000	0.000	0.000	0.000	0.000	0.000	0.000
TRINITY_DN1335204_c0_g1	0.000	0.000	0.000	0.000	0.000	0.000	0.000	0.000	0.000	0.000
TRINITY_DN1335207_c0_g1	0.484	0.000	0.766	0.780	0.950	0.700	0.000	0.000	0.477	0.585
TRINITY_DN1335209_c0_g1	0.000	0.000	0.000	0.000	0.000	0.000	0.000	0.000	0.000	0.000
TRINITY_DN133520_c0_g1	0.000	0.000	0.000	0.000	0.000	0.000	0.000	0.000	0.000	0.217
TRINITY_DN133520_c0_g2	2.112	0.000	2.829	0.000	0.000	1.842	0.000	0.000	0.000	0.591
TRINITY_DN133520_c0_g3	0.000	0.000	0.000	0.000	0.000	0.000	0.000	0.000	0.000	0.000
TRINITY_DN133520_c1_g1	0.000	0.000	0.000	0.763	0.000	0.738	0.000	0.000	0.249	0.921
TRINITY_DN133520_c1_g3	0.000	0.000	0.000	0.000	0.000	0.000	0.000	0.000	0.000	0.000
TRINITY_DN133520_c4_g1	1.143	1.023	0.774	0.000	1.893	0.000	1.099	0.000	0.000	0.935
TRINITY_DN133520_c5_g1	0.000	0.000	0.000	1.708	0.000	0.000	0.000	0.000	0.000	0.000
TRINITY_DN1335210_c0_g1	0.000	0.000	0.000	0.000	0.000	0.000	0.000	0.000	0.000	0.234
TRINITY_DN1335213_c0_g1	0.000	0.000	0.000	0.000	0.000	2.461	0.000	0.000	0.000	0.686
TRINITY_DN1335214_c0_g1	0.000	0.000	0.000	2.061	0.000	0.000	1.414	0.000	0.000	0.569
TRINITY_DN1335216_c0_g1	0.000	0.000	0.000	0.000	0.000	0.000	0.000	0.000	2.287	0.000
TRINITY_DN1335217_c0_g1	0.000	0.000	0.000	0.000	0.000	0.000	0.000	0.000	1.959	0.000
TRINITY_DN1335218_c0_g1	0.319	0.544	0.000	0.486	0.000	0.000	0.585	0.000	0.796	0.262
TRINITY_DN133521_c0_g1	0.000	0.000	0.000	0.000	0.000	0.000	0.000	0.000	0.000	0.000
TRINITY_DN133521_c1_g1	0.000	0.000	0.000	0.000	0.000	0.000	0.000	0.000	0.000	0.000
TRINITY_DN1335222_c0_g1	0.000	0.000	1.135	2.560	0.000	0.000	0.395	0.000	0.000	0.000
TRINITY_DN1335223_c0_g1	0.000	0.000	0.000	10.609	0.000	0.000	0.000	4.808	0.000	0.000
TRINITY_DN1335225_c0_g1	0.000	0.000	0.000	0.000	0.000	0.000	0.000	0.000	0.000	0.000
TRINITY_DN133522_c0_g1	0.000	0.670	0.000	0.000	0.000	0.000	0.000	0.000	0.000	0.000
TRINITY_DN133522_c1_g1	0.000	0.000	0.000	0.000	0.000	0.000	0.000	0.000	0.000	0.000
TRINITY_DN1335230_c0_g1	0.000	0.757	0.000	0.000	0.000	1.209	0.000	0.000	0.000	0.335
TRINITY_DN1335232_c0_g1	0.000	0.000	0.000	0.000	0.000	0.000	0.000	0.000	0.000	0.000
TRINITY_DN1335233_c0_g1	2.410	2.294	0.000	0.000	0.000	0.000	0.000	0.000	1.203	0.000
TRINITY_DN1335234_c0_g1	0.000	0.000	0.000	0.000	0.000	0.000	0.000	0.000	0.000	0.000
TRINITY_DN1335236_c0_g1	0.000	0.000	0.000	0.000	0.000	0.000	0.000	0.000	0.000	0.607
TRINITY_DN1335239_c0_g1	0.000	0.000	0.000	0.000	0.000	0.000	0.000	0.000	0.000	0.000
TRINITY_DN133523_c0_g1	0.000	0.000	0.000	0.000	0.000	0.000	0.000	0.000	0.000	0.000
TRINITY_DN133523_c0_g2	0.000	0.000	0.000	0.000	0.000	0.000	0.000	0.000	0.000	0.000
TRINITY_DN1335241_c0_g1	0.000	0.000	0.000	0.000	0.000	0.000	0.000	0.000	0.683	2.007
TRINITY_DN1335243_c0_g1	0.397	0.000	0.000	0.000	0.000	0.579	0.000	0.000	0.000	0.161
TRINITY_DN1335244_c0_g1	2.571	0.000	0.000	0.000	0.000	0.000	0.000	0.000	0.000	0.000
TRINITY_DN1335246_c0_g1	0.000	0.000	0.000	0.000	0.000	0.000	0.000	0.000	0.000	0.000
TRINITY_DN1335248_c0_g1	0.000	0.000	0.000	0.000	0.000	0.000	0.000	0.000	0.000	0.397
TRINITY_DN1335249_c0_g1	0.000	0.000	0.000	0.000	0.000	3.705	0.000	0.000	0.000	0.664
TRINITY_DN133524_c0_g1	0.000	0.000	0.000	0.000	0.000	0.000	0.000	0.000	0.000	0.000
TRINITY_DN133524_c0_g2	0.244	1.422	0.375	1.513	0.000	0.711	0.000	0.000	0.556	0.454
TRINITY_DN133524_c0_g4	0.000	0.558	0.000	1.867	0.000	0.000	0.599	0.000	0.305	0.506
TRINITY_DN133524_c1_g1	0.000	0.000	0.000	0.000	0.000	0.000	0.000	0.000	0.000	0.000
TRINITY_DN133524_c1_g2	0.000	0.000	0.000	0.000	0.000	0.000	0.000	0.000	0.000	0.000
TRINITY_DN1335251_c0_g1	0.000	0.000	0.000	0.000	0.000	0.000	1.152	0.000	0.000	0.000
TRINITY_DN1335252_c0_g1	1.875	0.000	0.000	0.000	0.000	0.000	3.862	0.000	0.000	0.000
TRINITY_DN1335255_c0_g1	0.000	0.000	0.000	0.000	0.000	0.000	0.000	0.000	0.329	0.000
TRINITY_DN1335257_c0_g1	0.000	0.000	0.000	0.000	0.000	0.000	0.000	0.000	0.000	0.000
TRINITY_DN1335258_c0_g1	0.000	0.000	0.000	0.000	0.000	0.000	0.000	0.000	0.000	0.000
TRINITY_DN1335259_c0_g1	0.000	0.000	0.000	0.000	0.000	0.000	0.000	0.000	0.000	0.450
TRINITY_DN133525_c0_g1	0.000	0.000	0.000	0.000	0.000	0.000	0.000	0.000	0.000	0.000
TRINITY_DN1335261_c0_g1	0.000	0.000	0.000	0.000	1.590	0.000	0.000	0.000	0.000	0.397
TRINITY_DN1335262_c0_g1	0.000	0.458	0.000	0.000	0.000	0.000	0.000	0.000	0.000	0.365
TRINITY_DN1335263_c0_g1	0.000	0.000	0.000	0.000	0.000	0.000	0.000	0.000	0.471	1.180
TRINITY_DN1335265_c0_g1	0.000	0.000	0.000	0.000	0.000	0.000	0.000	0.000	0.000	0.000
TRINITY_DN1335266_c0_g1	0.000	0.000	0.000	0.000	0.000	0.000	0.000	0.000	0.000	0.000
TRINITY_DN1335269_c0_g1	0.535	0.000	0.000	0.000	0.000	0.000	0.000	0.000	0.000	0.217
TRINITY_DN133526_c0_g1	0.000	0.469	0.000	0.000	0.000	0.000	0.000	3.275	0.323	0.258
TRINITY_DN133526_c2_g1	0.000	0.000	0.000	0.000	0.000	0.000	0.000	0.000	0.000	0.000
TRINITY_DN133526_c3_g1	0.000	0.000	0.000	0.000	1.352	0.000	0.000	0.000	0.202	0.331
TRINITY_DN133526_c4_g1	0.000	1.230	0.000	0.000	0.000	0.000	0.000	0.000	1.261	0.524
TRINITY_DN1335270_c0_g1	0.000	1.487	0.000	2.412	0.000	1.189	0.000	0.000	0.395	1.319
TRINITY_DN1335272_c0_g1	0.000	0.000	0.000	0.000	0.000	0.000	0.000	0.000	0.000	0.000
TRINITY_DN1335273_c0_g1	0.000	2.028	0.000	0.000	1.746	0.000	0.000	0.000	0.000	2.181
TRINITY_DN1335274_c0_g1	0.000	0.000	0.000	0.000	0.000	0.000	0.000	0.000	0.000	0.000
TRINITY_DN1335277_c0_g1	0.000	0.000	0.000	0.000	0.000	0.000	0.000	0.000	0.000	0.000
TRINITY_DN1335279_c0_g1	0.000	0.000	0.695	0.000	0.000	0.000	0.000	0.000	0.000	0.210
TRINITY_DN133527_c0_g2	0.000	0.000	0.000	0.000	0.000	0.000	0.000	0.000	0.987	0.809
TRINITY_DN133527_c1_g2	0.000	0.000	0.000	0.000	0.000	0.000	0.000	0.000	0.000	0.186
TRINITY_DN133527_c2_g1	0.000	0.000	0.000	0.000	2.016	0.000	0.000	0.000	0.000	0.000
TRINITY_DN133527_c3_g1	0.000	0.000	0.000	0.000	0.000	0.000	0.000	0.000	0.000	0.000
TRINITY_DN133527_c5_g1	0.000	0.000	0.000	0.000	0.000	0.000	0.000	0.000	0.000	0.000
TRINITY_DN133527_c6_g1	0.000	0.000	0.000	0.000	0.000	0.000	0.000	0.000	0.000	0.000
TRINITY_DN133527_c7_g1	0.000	0.000	0.000	0.000	0.000	0.000	0.000	0.000	0.000	0.394
TRINITY_DN1335280_c0_g1	0.000	0.000	0.000	0.000	0.000	0.000	0.000	0.000	0.000	0.000
TRINITY_DN1335281_c0_g1	1.290	0.000	1.765	0.000	4.239	0.000	1.311	0.000	0.000	0.000
TRINITY_DN1335282_c0_g1	0.000	0.537	0.000	0.000	0.000	0.000	0.000	0.000	0.295	0.000
TRINITY_DN1335283_c0_g1	0.158	0.000	0.000	0.771	0.000	0.000	0.000	0.000	0.000	0.065
TRINITY_DN1335285_c0_g1	0.448	2.347	0.000	0.000	0.000	0.000	0.000	0.000	0.000	0.000
TRINITY_DN1335288_c0_g1	0.000	0.000	0.000	0.859	0.000	0.000	0.546	0.000	0.281	0.000
TRINITY_DN1335289_c0_g1	0.000	0.000	0.000	0.000	0.000	0.000	0.000	0.000	0.000	0.000
TRINITY_DN133528_c0_g2	0.000	0.565	0.000	0.000	0.000	0.000	0.000	0.000	0.000	0.000
TRINITY_DN133528_c1_g1	0.000	0.000	0.000	0.000	0.000	0.000	0.000	0.000	0.000	0.000
TRINITY_DN133528_c1_g2	0.712	0.000	0.000	0.000	0.000	0.000	0.000	0.000	0.000	0.000
TRINITY_DN133528_c3_g2	0.000	0.000	0.000	0.000	0.000	0.000	0.000	0.000	0.535	0.000
TRINITY_DN1335290_c0_g1	0.000	0.000	0.000	0.000	0.000	0.000	0.000	0.000	0.121	0.195
TRINITY_DN1335291_c0_g1	0.000	0.000	0.000	0.000	0.000	0.000	0.000	0.000	0.000	0.000
TRINITY_DN1335293_c0_g1	0.000	0.000	0.000	0.000	0.000	0.000	0.000	0.000	0.000	0.000
TRINITY_DN1335294_c0_g1	0.000	0.000	0.000	0.000	0.000	1.929	0.000	0.000	0.000	0.536
TRINITY_DN1335295_c0_g1	0.000	0.000	0.000	0.000	0.000	0.000	1.209	0.000	0.000	0.000
TRINITY_DN1335296_c0_g1	0.000	0.000	0.000	0.000	0.000	0.000	0.000	0.000	0.000	0.000
TRINITY_DN1335297_c0_g1	0.000	0.000	0.000	0.000	0.000	0.000	0.000	0.000	0.000	0.791
TRINITY_DN1335298_c0_g1	0.000	0.917	1.326	0.000	0.000	0.000	1.936	0.000	0.478	0.000
TRINITY_DN1335299_c0_g1	0.000	3.473	0.000	0.000	0.000	0.000	0.000	0.000	0.979	1.608
TRINITY_DN133529_c0_g1	0.000	0.000	0.000	0.000	0.000	0.000	0.000	0.000	0.000	0.809
TRINITY_DN133529_c10_g1	0.000	0.000	0.000	0.000	0.000	0.000	0.000	0.000	0.000	0.000
TRINITY_DN133529_c11_g1	0.000	0.000	0.000	0.000	0.000	0.000	0.000	0.000	1.607	2.155
TRINITY_DN133529_c13_g1	0.000	0.000	0.000	0.000	0.000	0.000	1.837	0.000	0.000	0.000
TRINITY_DN133529_c3_g1	0.000	0.693	0.000	0.000	0.000	0.000	0.818	0.000	0.371	0.928
TRINITY_DN133529_c4_g1	0.000	0.000	0.000	0.000	0.000	0.000	0.000	0.000	0.000	0.000
TRINITY_DN133529_c4_g2	0.000	0.000	0.000	0.000	0.000	0.000	0.000	0.000	0.000	0.000
TRINITY_DN133529_c5_g1	0.000	0.000	0.000	0.000	0.000	0.000	0.000	0.000	0.000	0.000
TRINITY_DN133529_c7_g1	0.000	0.690	2.040	1.130	1.240	0.000	0.736	1.561	0.000	0.925
TRINITY_DN133529_c9_g1	0.450	0.000	0.000	0.000	0.000	0.000	0.000	0.000	0.000	0.000
TRINITY_DN13352_c0_g1	0.000	0.000	0.000	0.000	0.000	0.000	0.000	0.000	0.000	0.000
TRINITY_DN13352_c10_g1	0.000	0.000	0.000	0.000	0.000	0.000	0.000	0.000	0.000	0.000
TRINITY_DN13352_c12_g1	0.000	0.000	0.000	0.000	0.000	0.000	0.000	0.000	0.000	0.000
TRINITY_DN13352_c13_g1	0.000	0.000	3.510	0.000	0.000	3.705	0.000	0.000	0.000	1.040
TRINITY_DN13352_c2_g1	0.775	1.962	0.000	1.185	1.291	0.000	1.170	0.527	0.778	0.944
TRINITY_DN13352_c3_g1	0.837	0.000	0.000	0.000	0.000	0.000	0.000	0.000	0.823	0.344
TRINITY_DN13352_c4_g1	0.000	1.520	1.115	0.000	0.000	0.000	0.000	0.000	0.000	0.425
TRINITY_DN13352_c5_g1	0.000	0.000	2.148	2.375	0.000	0.000	0.000	0.000	1.556	0.000
TRINITY_DN13352_c6_g1	0.000	0.000	0.000	0.000	0.000	0.000	0.857	1.796	0.000	1.066
TRINITY_DN13352_c8_g1	0.000	2.396	0.000	0.000	2.827	0.000	0.850	0.000	0.000	1.410
TRINITY_DN13352_c9_g1	0.000	0.000	0.000	0.000	0.000	0.000	0.000	0.000	0.000	0.733
TRINITY_DN1335302_c0_g1	0.000	0.000	0.000	0.000	0.000	0.000	0.000	0.000	0.000	0.000
TRINITY_DN1335303_c0_g1	2.609	0.000	0.000	0.000	0.000	0.000	0.000	0.000	0.000	0.000
TRINITY_DN1335304_c0_g1	0.000	0.000	0.000	0.000	2.828	0.000	0.000	0.000	0.000	0.000
TRINITY_DN1335305_c0_g1	0.000	0.000	0.000	0.000	0.000	0.000	0.000	0.000	0.000	0.330
TRINITY_DN1335306_c0_g1	0.000	4.373	0.000	0.000	0.000	0.000	0.000	0.000	0.000	0.000
TRINITY_DN1335307_c0_g1	0.000	0.000	0.000	0.000	0.000	0.000	0.000	0.000	0.000	0.000
TRINITY_DN1335308_c0_g1	0.000	0.000	0.000	0.000	2.265	0.000	0.000	0.000	1.128	0.000
TRINITY_DN1335309_c0_g1	0.000	1.164	0.000	0.000	0.000	0.000	0.000	0.000	0.318	1.582
TRINITY_DN133530_c0_g1	0.506	0.417	0.169	0.000	0.082	1.516	0.000	0.000	0.087	1.519
TRINITY_DN133530_c1_g1	0.000	0.000	0.000	0.000	0.000	0.000	0.000	0.000	0.946	0.000
TRINITY_DN133530_c4_g1	0.000	0.000	0.990	1.121	0.000	0.000	0.000	0.000	0.000	0.000
TRINITY_DN133530_c5_g1	0.000	0.901	0.000	0.000	0.000	0.000	0.000	0.000	0.000	0.000
TRINITY_DN1335310_c0_g1	0.000	0.000	0.000	0.000	0.000	0.000	0.000	0.000	0.000	1.042
TRINITY_DN1335313_c0_g1	0.318	0.000	0.000	0.485	1.058	0.000	0.292	0.000	0.000	0.258
TRINITY_DN1335314_c0_g1	0.000	0.000	0.000	0.000	0.000	0.000	0.000	0.000	0.000	0.000
TRINITY_DN1335317_c0_g1	0.000	0.000	2.409	0.000	0.000	1.313	0.000	0.000	0.869	0.000
TRINITY_DN1335318_c0_g1	0.000	0.000	0.000	0.000	0.000	0.000	0.000	0.000	0.000	0.000
TRINITY_DN1335319_c0_g1	0.000	0.000	0.000	0.000	0.000	0.000	0.000	0.000	0.000	0.000
TRINITY_DN133531_c0_g1	0.000	1.289	0.000	0.000	0.000	0.000	0.000	0.000	0.657	0.000
TRINITY_DN133531_c1_g1	0.000	0.000	0.000	0.000	0.000	0.000	1.753	0.000	0.000	0.000
TRINITY_DN133531_c1_g2	0.000	0.000	0.000	0.000	0.000	0.000	0.894	1.868	0.442	0.000
TRINITY_DN133531_c3_g1	0.000	0.000	0.000	0.000	0.000	0.000	0.000	0.000	0.000	0.000
TRINITY_DN1335321_c0_g1	0.000	0.000	0.000	0.000	0.000	0.000	0.000	0.000	0.000	2.021
TRINITY_DN1335323_c0_g1	0.000	0.911	0.000	0.780	0.850	0.000	0.490	0.000	0.763	0.838
TRINITY_DN1335324_c0_g1	0.000	0.000	0.000	0.000	0.000	0.000	0.000	0.000	0.000	0.000
TRINITY_DN1335326_c0_g1	0.000	0.000	0.000	0.000	0.000	0.000	0.000	0.000	0.000	0.000
TRINITY_DN133532_c0_g1	0.000	0.000	0.000	0.000	0.000	0.000	0.000	0.000	0.000	0.000
TRINITY_DN1335331_c0_g1	0.000	0.000	0.000	0.000	0.000	0.000	0.000	0.000	0.000	0.000
TRINITY_DN1335333_c0_g1	0.000	0.000	0.000	0.000	0.000	0.000	0.000	0.000	0.000	0.000
TRINITY_DN1335335_c0_g1	0.000	2.355	0.000	0.000	0.000	0.000	0.000	0.000	0.000	2.000
TRINITY_DN1335336_c0_g1	0.431	1.875	0.000	0.000	2.141	0.629	0.000	0.000	0.427	0.175
TRINITY_DN1335339_c0_g1	0.000	0.000	0.000	0.000	0.000	0.000	0.000	0.000	0.000	0.000
TRINITY_DN133533_c0_g2	2.504	4.749	0.000	0.000	0.000	0.000	0.000	0.000	1.246	0.000
TRINITY_DN1335340_c0_g1	0.000	0.000	0.000	0.000	0.000	0.000	0.000	0.000	0.357	0.000
TRINITY_DN1335341_c0_g1	0.000	0.000	0.000	0.815	0.000	0.000	0.000	0.000	0.000	0.000
TRINITY_DN1335344_c0_g1	0.000	1.399	0.000	0.000	0.000	0.000	0.000	0.000	0.000	0.000
TRINITY_DN1335345_c0_g1	0.000	0.000	0.000	0.000	0.000	0.000	0.000	0.000	0.000	0.552
TRINITY_DN1335346_c0_g1	0.000	0.000	0.000	0.000	0.000	0.000	0.000	0.000	0.000	0.652
TRINITY_DN1335347_c0_g1	0.000	0.000	0.000	0.000	0.000	0.000	0.000	0.000	0.000	0.000
TRINITY_DN133534_c0_g1	0.000	0.000	0.000	2.321	0.000	0.000	0.000	0.000	0.380	0.951
TRINITY_DN1335350_c0_g1	0.000	0.000	0.000	0.664	0.000	0.000	0.000	0.000	0.217	0.178
TRINITY_DN1335351_c0_g1	0.166	0.138	0.000	0.255	0.000	0.000	0.000	0.000	0.000	0.509
TRINITY_DN1335353_c0_g1	0.000	0.000	0.000	0.000	0.000	0.000	0.000	0.000	0.000	0.322
TRINITY_DN1335355_c0_g1	0.000	0.000	0.000	0.000	0.000	0.000	0.000	0.000	0.000	0.000
TRINITY_DN1335357_c0_g1	0.000	0.000	0.000	0.000	0.000	0.000	0.000	0.000	0.000	1.153
TRINITY_DN133535_c0_g1	0.000	0.000	0.000	0.000	0.000	0.000	0.731	0.000	0.000	0.612
TRINITY_DN1335361_c0_g1	0.000	0.000	0.000	0.000	0.000	1.578	0.000	0.000	0.000	0.872
TRINITY_DN1335362_c0_g1	0.612	1.564	0.411	0.934	0.509	0.446	1.410	1.878	0.459	0.623
TRINITY_DN1335363_c0_g1	0.000	0.000	0.000	0.000	0.000	0.000	0.000	0.000	0.416	0.000
TRINITY_DN1335366_c0_g1	0.000	0.000	0.000	0.000	0.000	0.000	0.000	0.000	0.000	0.478
TRINITY_DN1335367_c0_g1	0.000	0.000	0.000	0.000	0.439	0.000	0.000	0.000	0.000	0.000
TRINITY_DN1335369_c0_g1	1.389	0.000	0.000	0.000	0.000	0.000	0.000	0.000	0.000	0.000
TRINITY_DN133536_c0_g1	0.000	0.000	0.000	0.000	0.000	0.000	0.000	0.000	0.000	0.578
TRINITY_DN133536_c1_g1	0.000	0.000	0.000	0.000	0.000	0.000	1.260	0.000	0.000	0.000
TRINITY_DN1335370_c0_g1	0.000	0.000	0.000	0.000	0.000	0.000	0.000	0.000	0.000	0.000
TRINITY_DN1335373_c0_g1	0.000	0.000	0.000	0.000	0.000	0.000	0.000	0.000	0.387	0.000
TRINITY_DN1335375_c0_g1	0.000	0.000	0.000	0.000	0.000	0.000	0.000	0.000	0.000	0.000
TRINITY_DN1335377_c0_g1	0.000	0.000	0.000	0.000	0.000	0.000	0.000	0.000	0.000	0.000
TRINITY_DN1335379_c0_g1	0.000	0.000	0.000	0.000	0.000	0.000	0.000	0.000	0.000	0.500
TRINITY_DN133537_c0_g1	0.000	0.000	0.000	0.000	0.000	0.000	0.831	0.000	0.000	0.000
TRINITY_DN133537_c10_g1	0.000	0.000	0.000	0.000	0.000	0.000	0.000	0.000	0.000	0.000
TRINITY_DN133537_c2_g2	0.000	0.000	0.000	5.231	0.000	0.000	1.809	0.000	0.000	0.000
TRINITY_DN133537_c3_g1	0.000	0.000	5.600	0.000	3.350	0.000	0.000	0.000	0.000	0.000
TRINITY_DN133537_c4_g1	0.000	2.892	0.000	0.000	0.000	0.000	0.000	0.000	0.736	0.610
TRINITY_DN133537_c4_g2	1.253	0.000	0.000	0.000	0.000	0.000	2.549	0.000	0.619	2.577
TRINITY_DN133537_c5_g1	0.000	0.000	0.000	0.000	0.000	0.000	0.000	0.000	1.056	0.000
TRINITY_DN133537_c6_g1	0.000	0.000	0.000	0.000	0.000	0.000	0.000	0.000	0.000	0.000
TRINITY_DN133537_c9_g1	0.000	0.000	0.000	0.000	0.000	0.000	1.325	0.000	0.646	0.536
TRINITY_DN1335381_c0_g1	0.000	0.000	0.000	0.000	0.000	0.000	0.000	0.000	0.000	0.000
TRINITY_DN1335382_c0_g1	0.000	0.000	0.000	0.000	0.000	0.000	0.000	0.000	0.000	0.966
TRINITY_DN1335384_c0_g1	0.000	0.000	0.000	0.000	0.000	0.000	0.000	0.000	0.000	0.000
TRINITY_DN1335388_c0_g1	0.911	0.000	0.000	0.000	0.000	0.000	0.000	0.000	0.448	0.375
TRINITY_DN1335389_c0_g1	0.000	0.000	0.000	0.000	0.000	0.000	0.000	0.000	0.407	0.530
TRINITY_DN133538_c0_g1	0.000	0.000	0.000	0.000	0.000	0.000	0.000	0.000	0.000	0.000
TRINITY_DN133538_c1_g1	0.000	0.000	0.000	0.000	0.000	0.000	0.000	0.000	0.000	0.000
TRINITY_DN133538_c4_g1	0.000	0.000	0.000	0.000	3.246	0.000	0.000	0.000	0.000	0.000
TRINITY_DN1335390_c0_g1	0.000	0.000	0.000	0.000	0.000	0.000	0.000	0.000	0.000	1.803
TRINITY_DN1335392_c0_g1	0.000	0.000	0.000	0.000	0.000	0.000	0.000	0.000	0.000	0.000
TRINITY_DN1335393_c0_g1	8.088	0.000	0.000	0.000	0.000	0.000	0.000	0.000	1.348	0.000
TRINITY_DN1335394_c0_g1	0.000	0.000	0.000	0.000	0.000	0.000	0.000	0.000	0.000	0.000
TRINITY_DN1335395_c0_g1	0.000	0.000	1.523	0.000	0.000	0.000	0.000	0.000	0.000	0.000
TRINITY_DN1335396_c0_g1	0.000	0.000	0.000	0.000	0.000	2.367	1.649	0.000	0.000	1.320
TRINITY_DN1335397_c0_g1	0.492	0.434	0.000	0.745	2.028	0.000	2.333	0.000	0.243	0.401
TRINITY_DN133539_c0_g1	6.358	0.218	0.000	0.000	3.715	3.769	0.000	0.000	0.000	1.354
TRINITY_DN133539_c1_g1	0.000	0.000	0.000	0.000	0.000	0.000	0.000	0.000	0.000	0.000
TRINITY_DN133539_c1_g2	0.000	0.000	0.000	0.000	0.000	0.000	0.000	0.000	0.736	0.000
TRINITY_DN133539_c2_g1	0.000	0.000	0.000	0.000	0.000	0.000	0.000	0.000	0.000	3.635
TRINITY_DN133539_c7_g1	0.000	0.000	0.000	0.000	0.000	0.000	0.000	0.000	0.000	0.000
TRINITY_DN13353_c0_g1	12.184	6.382	9.325	5.817	6.028	3.899	6.719	2.384	16.844	6.466
TRINITY_DN13353_c0_g2	59.432	51.655	47.794	41.555	43.512	57.387	50.909	49.049	85.237	47.987
TRINITY_DN13353_c0_g3	10.194	12.935	12.133	7.217	13.046	9.633	21.346	10.200	6.679	9.261
TRINITY_DN13353_c1_g1	2.301	2.402	2.169	2.480	2.058	2.179	2.519	1.941	2.887	3.157
TRINITY_DN13353_c1_g2	0.000	0.250	0.000	0.000	0.000	0.000	0.000	0.000	0.000	0.000
TRINITY_DN1335400_c0_g1	0.000	0.000	0.000	0.000	0.000	1.415	0.000	0.000	0.471	0.000
TRINITY_DN1335401_c0_g1	0.000	1.540	0.000	0.000	0.949	0.000	0.552	0.000	0.283	0.000
TRINITY_DN1335403_c0_g1	0.000	0.000	0.000	0.000	0.000	0.000	0.000	0.000	0.000	0.000
TRINITY_DN1335404_c0_g1	0.000	0.000	0.000	0.000	0.000	0.000	0.000	0.000	0.000	0.322
TRINITY_DN1335405_c0_g1	0.000	0.000	0.000	0.000	0.000	0.000	0.000	0.000	0.000	0.953
TRINITY_DN1335407_c0_g1	0.544	1.146	0.000	0.000	0.000	0.000	0.925	0.000	0.000	0.136
TRINITY_DN1335408_c0_g1	0.000	0.000	0.000	0.000	0.000	0.000	0.000	0.000	0.000	0.000
TRINITY_DN1335409_c0_g1	0.000	0.000	0.000	0.000	0.000	0.000	3.183	0.000	0.000	0.868
TRINITY_DN1335410_c0_g1	0.000	0.000	0.000	0.000	0.000	0.000	1.133	0.000	0.290	0.000
TRINITY_DN1335411_c0_g1	5.922	10.120	5.349	3.960	0.000	1.934	7.030	6.819	4.209	3.229
TRINITY_DN1335415_c0_g1	2.203	0.000	0.000	0.000	0.000	0.000	0.000	0.000	0.000	0.000
TRINITY_DN1335418_c0_g1	0.000	0.000	0.000	0.000	0.000	0.000	0.000	0.000	0.000	0.000
TRINITY_DN133541_c1_g1	0.000	0.000	0.000	0.000	0.000	0.000	0.000	0.000	0.000	0.000
TRINITY_DN133541_c3_g1	1.022	0.000	1.398	0.000	0.000	0.000	1.025	0.000	0.984	0.400
TRINITY_DN133541_c6_g1	0.000	0.000	0.000	0.000	0.000	0.000	0.000	0.000	0.000	0.000
TRINITY_DN1335420_c0_g1	0.000	0.000	0.856	1.904	0.000	0.000	0.000	0.000	0.311	0.258
TRINITY_DN1335423_c0_g1	0.000	0.000	0.000	8.854	0.000	2.912	2.056	0.000	0.000	0.000
TRINITY_DN1335425_c0_g1	0.000	0.398	0.789	0.000	3.981	3.709	0.000	0.000	0.000	0.370
TRINITY_DN1335426_c0_g1	0.458	0.000	0.241	0.000	0.300	0.000	0.000	0.000	0.091	0.266
TRINITY_DN1335427_c0_g1	0.000	0.000	0.000	0.000	0.000	0.000	0.000	0.000	0.000	0.000
TRINITY_DN1335430_c0_g1	0.000	0.000	0.000	0.000	0.000	0.000	0.000	0.000	0.000	0.000
TRINITY_DN1335431_c0_g1	0.000	0.000	0.000	0.000	0.000	0.000	0.000	0.000	0.000	0.000
TRINITY_DN1335432_c0_g1	0.000	0.000	0.000	0.000	0.000	0.847	0.000	1.195	0.854	0.472
TRINITY_DN1335435_c0_g1	0.000	0.000	0.000	0.000	4.433	3.951	0.000	0.000	2.757	0.000
TRINITY_DN1335436_c0_g1	0.000	0.000	0.000	0.000	0.000	0.000	0.000	2.742	0.000	0.000
TRINITY_DN1335438_c0_g1	0.000	0.000	3.168	0.000	0.000	0.000	0.000	0.000	1.157	0.000
TRINITY_DN133543_c0_g1	3.036	3.984	0.000	0.000	0.000	0.000	0.000	0.000	1.909	0.541
TRINITY_DN133543_c2_g1	3.534	9.011	3.831	2.123	6.989	5.202	6.195	4.393	9.029	4.049
TRINITY_DN1335440_c0_g1	0.000	0.000	0.000	0.000	0.000	0.000	0.000	0.000	0.000	0.000
TRINITY_DN1335441_c0_g1	0.000	0.000	0.000	0.000	0.000	0.000	0.000	0.000	0.000	0.000
TRINITY_DN1335443_c0_g1	0.812	0.000	0.363	0.828	1.011	0.394	0.246	0.000	0.407	0.000
TRINITY_DN1335444_c0_g1	0.000	0.492	0.000	0.000	0.000	0.809	0.000	0.000	0.000	0.860
TRINITY_DN1335445_c0_g1	0.000	0.000	0.000	0.000	0.000	0.000	0.000	0.000	0.000	0.000
TRINITY_DN1335446_c0_g1	0.000	0.000	0.000	0.000	0.000	0.000	0.000	0.000	0.000	1.631
TRINITY_DN1335449_c0_g1	0.000	0.000	0.000	0.000	0.000	0.000	0.000	0.000	0.000	0.000
TRINITY_DN133544_c0_g1	0.000	0.000	2.466	1.580	0.000	0.000	0.000	0.000	0.000	0.000
TRINITY_DN133544_c0_g2	0.000	0.000	0.000	0.000	0.000	4.306	0.000	0.000	0.000	0.000
TRINITY_DN133544_c0_g3	0.000	1.886	0.000	0.000	0.000	0.000	0.000	0.000	0.000	0.566
TRINITY_DN133544_c2_g1	0.000	0.000	0.000	0.000	0.000	0.000	0.000	0.000	0.000	0.000
TRINITY_DN133544_c4_g1	0.000	0.000	0.000	0.000	0.000	3.290	0.000	0.000	0.000	0.000
TRINITY_DN133544_c5_g1	0.000	0.000	0.000	0.000	3.115	0.000	1.964	0.000	0.000	0.000
TRINITY_DN1335452_c0_g1	0.000	0.000	0.000	0.000	0.000	0.000	0.000	0.000	0.000	0.000
TRINITY_DN1335453_c0_g1	0.000	0.000	0.000	0.000	0.000	0.000	0.000	0.000	0.000	0.000
TRINITY_DN1335454_c0_g1	0.865	0.000	1.179	0.000	0.000	0.000	0.857	0.000	0.000	0.000
TRINITY_DN1335455_c0_g1	0.000	0.000	0.000	0.000	0.000	0.000	0.000	0.000	0.000	0.000
TRINITY_DN1335456_c0_g1	0.000	0.000	0.000	1.326	0.000	0.000	0.000	0.000	0.434	0.000
TRINITY_DN1335457_c0_g1	0.945	2.222	0.000	0.000	0.000	0.000	0.867	0.645	1.103	0.512
TRINITY_DN1335458_c0_g1	0.000	0.000	0.000	0.000	0.000	0.000	0.000	0.000	0.000	0.000
TRINITY_DN133545_c1_g1	0.814	0.000	1.105	2.441	2.435	0.000	0.802	1.688	1.599	6.227
TRINITY_DN133545_c1_g3	2.749	0.000	0.000	0.000	0.000	3.951	0.000	0.000	0.000	0.000
TRINITY_DN133545_c1_g4	0.000	0.000	0.000	0.000	0.000	0.000	0.000	0.000	0.000	0.000
TRINITY_DN133545_c2_g1	0.000	0.000	0.000	0.000	0.000	0.000	0.000	0.000	0.000	0.000
TRINITY_DN133545_c5_g1	0.000	0.000	0.000	0.000	0.000	0.000	0.000	0.000	0.000	2.488
TRINITY_DN1335461_c0_g1	0.450	0.000	0.000	0.000	0.000	0.000	0.000	0.000	0.230	0.186
TRINITY_DN1335462_c0_g1	0.000	0.000	0.000	0.000	0.000	0.000	0.000	0.000	0.000	0.000
TRINITY_DN1335463_c0_g1	0.800	0.835	0.000	0.307	0.000	0.291	0.358	0.000	0.302	0.893
TRINITY_DN1335464_c0_g1	0.000	0.000	0.000	0.000	0.000	0.000	0.000	0.000	0.000	0.000
TRINITY_DN1335466_c0_g1	0.000	0.000	0.000	3.537	0.000	0.000	0.000	0.000	0.000	0.000
TRINITY_DN1335468_c0_g1	0.000	0.000	0.000	0.000	0.676	0.000	0.000	0.000	1.821	0.000
TRINITY_DN133546_c0_g1	0.651	0.000	0.290	0.997	0.000	0.315	0.389	0.000	1.419	0.528
TRINITY_DN133546_c1_g1	1.414	0.000	0.000	0.000	0.000	0.000	0.000	0.000	0.000	0.580
TRINITY_DN133546_c2_g1	0.000	0.000	0.000	0.000	0.000	0.000	0.000	0.000	0.000	0.000
TRINITY_DN133546_c3_g1	0.000	0.000	0.000	0.000	0.000	0.000	0.000	0.000	0.000	0.000
TRINITY_DN1335470_c0_g1	0.000	0.000	0.000	0.000	0.000	0.000	0.000	0.000	0.000	0.000
TRINITY_DN1335473_c0_g1	0.000	0.000	0.000	0.000	0.000	0.000	0.000	0.000	0.000	0.000
TRINITY_DN1335475_c0_g1	0.000	0.000	0.000	0.000	0.000	0.000	0.000	0.000	0.000	0.864
TRINITY_DN1335476_c0_g1	0.000	0.000	0.000	0.000	0.000	0.000	0.000	0.000	0.000	0.000
TRINITY_DN1335477_c0_g1	0.000	0.000	0.000	0.000	0.000	0.000	0.000	0.000	0.000	0.000
TRINITY_DN1335478_c0_g1	0.000	0.000	0.000	0.000	0.000	0.000	0.000	0.000	0.000	0.000
TRINITY_DN133547_c0_g1	1.790	0.000	0.000	0.000	0.000	0.000	0.890	0.000	0.000	0.736
TRINITY_DN133547_c1_g1	0.000	0.000	0.000	0.000	0.000	0.000	0.000	0.000	0.000	0.000
TRINITY_DN1335480_c0_g1	0.000	0.000	0.000	0.000	0.000	0.000	0.000	0.000	0.240	0.152
TRINITY_DN1335482_c0_g1	0.497	0.000	0.000	0.000	0.000	0.000	0.000	0.000	0.000	0.408
TRINITY_DN1335483_c0_g1	0.000	0.441	0.000	0.000	0.000	0.000	0.000	0.000	0.247	0.204
TRINITY_DN1335485_c0_g1	0.000	0.000	0.000	0.000	0.000	0.000	0.000	0.000	0.000	0.000
TRINITY_DN1335486_c0_g1	0.000	0.000	0.000	0.000	0.000	0.000	0.000	0.000	0.429	0.000
TRINITY_DN1335489_c0_g1	0.000	0.000	0.000	0.000	0.000	0.000	0.000	0.000	0.000	0.000
TRINITY_DN133548_c0_g1	0.000	0.000	0.000	0.000	0.000	0.000	0.000	0.000	0.000	0.000
TRINITY_DN133548_c1_g1	0.000	0.000	0.000	0.000	0.000	0.000	0.000	0.000	0.000	0.000
TRINITY_DN1335494_c0_g1	0.457	0.000	0.000	0.000	0.000	0.000	0.000	0.000	0.226	0.000
TRINITY_DN1335498_c0_g1	0.000	0.000	0.000	0.786	0.000	0.761	0.000	1.073	0.000	0.000
TRINITY_DN133549_c1_g1	0.000	0.000	0.000	0.000	0.000	0.000	0.000	0.000	0.000	0.000
TRINITY_DN133549_c2_g1	1.075	0.000	0.000	0.000	0.000	0.000	0.000	0.000	0.000	0.000
TRINITY_DN13354_c0_g1	1.871	4.038	1.899	0.000	0.000	2.047	0.000	2.838	8.919	1.480
TRINITY_DN13354_c14_g1	0.000	0.000	0.000	0.000	0.000	0.000	0.000	0.000	0.000	0.000
TRINITY_DN13354_c2_g1	0.000	2.109	0.000	0.000	0.000	0.000	2.181	0.000	0.000	0.000
TRINITY_DN13354_c2_g3	0.000	1.962	6.802	4.894	0.000	4.855	0.000	0.000	0.000	1.941
TRINITY_DN13354_c3_g1	0.000	0.000	0.000	0.000	0.000	0.000	0.000	0.000	0.000	0.000
TRINITY_DN13354_c4_g1	0.000	0.000	0.000	0.000	0.000	0.000	0.000	0.000	2.862	0.934
TRINITY_DN13354_c6_g1	0.000	0.000	0.000	0.000	0.000	0.000	0.000	0.000	1.363	1.100
TRINITY_DN13354_c7_g1	2.724	0.000	0.000	0.000	4.392	0.000	0.000	0.000	0.000	0.000
TRINITY_DN13354_c8_g1	0.000	0.000	0.000	0.000	0.000	0.000	0.000	0.000	0.000	0.000
TRINITY_DN1335500_c0_g1	0.000	0.000	0.000	0.000	0.000	0.000	0.000	0.000	0.000	0.000
TRINITY_DN1335501_c0_g1	0.000	0.000	0.000	0.000	0.000	0.000	0.000	0.000	0.000	0.000
TRINITY_DN1335502_c0_g1	0.000	0.000	0.000	0.000	0.000	0.000	0.000	0.000	0.000	0.000
TRINITY_DN1335503_c0_g1	1.120	0.000	0.000	0.000	0.000	0.000	0.000	0.000	0.000	0.000
TRINITY_DN1335504_c0_g1	0.000	0.000	0.000	0.000	0.000	0.000	0.000	0.000	0.000	0.398
TRINITY_DN1335507_c0_g1	0.000	0.000	0.000	0.000	0.000	0.000	0.000	0.000	0.000	0.000
TRINITY_DN1335508_c0_g1	0.000	0.000	0.000	0.000	0.000	0.000	0.000	1.926	0.000	0.381
TRINITY_DN1335509_c0_g1	1.099	0.000	0.000	0.000	0.077	0.000	0.000	0.000	0.000	0.000
TRINITY_DN133550_c0_g1	0.000	0.000	0.000	0.000	0.000	0.000	0.000	0.000	0.000	0.000
TRINITY_DN133550_c0_g2	3.036	1.474	0.000	0.000	0.000	2.235	0.000	0.000	0.751	1.863
TRINITY_DN133550_c0_g3	0.000	1.238	0.000	1.911	0.000	0.000	0.000	0.000	0.634	1.581
TRINITY_DN133550_c1_g1	0.000	0.000	0.000	0.000	0.000	0.000	0.000	0.000	0.000	0.000
TRINITY_DN133550_c1_g2	0.002	6.093	4.959	3.097	2.531	0.458	5.176	1.091	8.594	0.763
TRINITY_DN1335510_c0_g1	0.000	0.000	0.000	0.000	0.000	0.000	0.000	0.000	0.000	0.000
TRINITY_DN1335512_c0_g1	0.000	0.000	0.000	0.000	3.038	2.745	0.000	0.000	0.000	0.000
TRINITY_DN1335513_c0_g1	0.000	0.000	0.000	0.000	0.000	0.000	0.000	1.368	0.000	0.000
TRINITY_DN1335514_c0_g1	1.846	0.000	0.000	0.000	0.000	0.000	0.000	0.000	0.908	0.000
TRINITY_DN1335515_c0_g1	0.000	0.000	0.000	0.000	1.461	0.000	0.000	0.000	0.873	0.365
TRINITY_DN1335519_c0_g1	0.000	0.000	0.000	0.000	0.000	0.000	0.000	0.000	0.000	0.000
TRINITY_DN133551_c1_g1	0.000	0.000	0.000	0.000	0.000	0.000	0.000	0.000	0.000	0.000
TRINITY_DN1335522_c0_g1	0.000	0.000	0.000	0.000	0.000	1.229	0.000	1.721	0.000	1.023
TRINITY_DN1335524_c0_g1	0.453	0.000	0.000	0.687	0.000	0.000	0.000	0.000	0.225	0.000
TRINITY_DN1335526_c1_g1	0.000	0.000	0.000	0.000	0.000	0.000	1.853	0.000	0.000	0.000
TRINITY_DN1335528_c0_g1	0.000	1.048	0.000	0.000	0.000	0.000	0.000	0.000	0.000	0.239
TRINITY_DN1335529_c0_g1	0.000	0.000	0.000	0.000	0.000	0.000	0.537	0.000	0.276	0.229
TRINITY_DN133552_c0_g1	0.000	0.000	0.000	0.000	0.000	0.000	0.000	0.000	0.000	0.000
TRINITY_DN133552_c1_g2	0.000	0.000	0.000	0.000	0.000	0.000	0.000	0.000	0.000	1.463
TRINITY_DN133552_c3_g1	1.471	0.000	0.000	2.109	0.000	0.000	0.000	0.000	0.000	0.000
TRINITY_DN133552_c4_g1	0.000	0.000	0.000	0.000	4.356	0.000	0.000	0.000	0.000	1.089
TRINITY_DN133552_c5_g1	0.000	0.000	0.000	0.000	0.000	0.000	0.000	0.000	0.000	0.000
TRINITY_DN133552_c5_g2	0.000	0.000	0.000	3.068	1.681	0.000	2.049	0.000	0.000	1.677
TRINITY_DN133552_c7_g1	0.000	0.000	0.000	0.000	0.000	0.000	0.000	0.000	0.000	0.000
TRINITY_DN133552_c8_g1	0.000	0.000	0.000	0.000	0.000	0.000	0.000	0.000	0.000	0.670
TRINITY_DN1335530_c0_g1	0.000	0.000	0.000	0.000	0.000	0.000	0.000	0.000	0.304	0.000
TRINITY_DN1335531_c0_g1	0.000	0.000	0.000	0.000	0.000	0.000	0.000	0.000	0.000	0.000
TRINITY_DN1335532_c0_g1	0.000	0.000	0.000	0.000	0.000	0.000	0.000	0.000	0.000	0.000
TRINITY_DN1335533_c0_g1	0.000	0.000	0.000	0.000	0.000	0.000	0.000	0.000	0.000	0.568
TRINITY_DN1335534_c0_g1	0.000	0.000	0.438	0.000	0.000	0.000	0.000	0.000	0.326	0.000
TRINITY_DN1335535_c0_g1	0.774	0.711	0.000	1.160	1.274	0.000	0.759	0.000	0.380	0.951
TRINITY_DN1335536_c0_g1	0.000	0.000	0.000	0.000	0.000	0.000	0.000	0.000	0.296	0.490
TRINITY_DN133553_c0_g1	0.000	0.195	0.000	0.000	0.000	0.000	0.000	0.000	0.000	0.000
TRINITY_DN1335540_c0_g1	0.000	0.000	0.000	0.000	0.000	0.000	0.000	0.000	0.000	0.000
TRINITY_DN1335541_c0_g1	0.355	1.526	0.000	0.000	0.000	0.000	0.000	0.000	0.000	0.577
TRINITY_DN1335542_c0_g1	0.000	0.000	0.000	0.000	0.000	0.000	0.000	0.000	0.000	0.000
TRINITY_DN1335543_c0_g1	36.778	65.837	42.475	39.238	31.959	57.551	91.846	50.722	49.403	33.999
TRINITY_DN1335545_c0_g1	0.000	0.000	0.000	0.000	0.000	0.000	0.000	0.000	0.000	0.000
TRINITY_DN1335548_c0_g1	0.000	0.000	0.000	0.000	0.000	0.000	0.000	0.000	0.000	0.367
TRINITY_DN1335549_c0_g1	1.022	0.000	0.000	0.000	0.000	0.000	0.486	0.000	0.000	0.417
TRINITY_DN133554_c0_g1	0.000	2.355	0.000	0.000	0.000	3.572	0.000	0.000	0.000	1.000
TRINITY_DN133554_c1_g1	0.000	0.000	0.000	0.000	0.000	0.000	0.000	0.000	0.000	0.000
TRINITY_DN133554_c3_g1	3.750	0.760	2.229	2.460	0.000	0.000	0.000	0.000	1.383	1.010
TRINITY_DN133554_c3_g2	0.000	0.000	0.000	0.000	0.000	0.000	0.000	0.000	0.000	0.000
TRINITY_DN1335550_c0_g1	0.000	0.000	0.000	0.000	0.000	0.000	0.000	0.000	0.000	0.000
TRINITY_DN1335551_c0_g1	0.000	0.000	0.000	0.000	0.000	0.000	0.000	0.000	0.000	0.000
TRINITY_DN1335552_c0_g1	0.000	0.000	0.000	0.000	0.000	0.000	0.000	0.000	0.000	1.536
TRINITY_DN1335554_c0_g1	0.393	0.000	0.000	0.000	0.000	0.000	0.000	0.000	0.099	0.080
TRINITY_DN1335555_c0_g1	0.000	0.667	0.990	0.000	0.000	0.000	0.000	0.000	0.000	0.000
TRINITY_DN1335556_c0_g1	0.000	0.000	0.000	0.000	0.000	2.139	0.000	0.000	0.000	0.636
TRINITY_DN1335558_c0_g1	0.000	0.000	0.000	0.000	0.000	0.000	0.000	0.000	0.440	0.181
TRINITY_DN1335559_c0_g1	0.000	0.000	0.000	0.000	0.000	0.000	0.000	0.000	0.000	0.000
TRINITY_DN133555_c0_g1	0.000	0.000	0.000	0.478	0.000	0.457	0.000	0.000	0.313	0.127
TRINITY_DN133555_c1_g1	0.461	0.687	0.000	0.000	0.772	0.000	0.178	0.000	0.159	0.307
TRINITY_DN133555_c1_g2	0.000	0.000	0.000	0.000	0.000	0.000	0.000	0.000	0.000	0.000
TRINITY_DN133555_c2_g1	0.000	0.000	0.000	0.000	0.000	0.000	0.000	0.000	0.000	3.300
TRINITY_DN133555_c3_g1	0.000	0.000	0.000	0.000	0.000	0.000	0.000	0.000	0.000	0.000
TRINITY_DN133555_c4_g1	0.189	0.000	0.253	0.000	0.000	0.000	0.000	0.000	0.190	0.153
TRINITY_DN133555_c7_g1	0.000	0.000	0.000	0.000	0.000	0.000	0.000	0.000	0.000	0.000
TRINITY_DN1335560_c0_g1	0.000	0.000	0.000	0.000	0.000	0.000	0.000	0.000	0.000	0.000
TRINITY_DN1335561_c0_g1	0.000	1.221	0.000	0.000	0.000	0.000	0.000	0.000	0.000	0.521
TRINITY_DN1335563_c0_g1	0.000	0.000	0.000	0.000	0.000	0.000	0.000	0.000	0.264	0.436
TRINITY_DN1335564_c0_g1	0.000	0.000	0.000	0.000	0.000	0.000	0.000	0.000	0.000	0.360
TRINITY_DN1335566_c0_g1	0.000	0.000	0.000	0.000	0.000	0.000	0.000	0.000	0.000	0.000
TRINITY_DN1335567_c0_g1	0.000	0.000	0.000	0.000	0.000	0.000	0.000	0.000	0.566	0.234
TRINITY_DN133556_c0_g1	0.195	0.000	0.000	0.000	0.325	0.000	0.000	0.000	0.196	0.158
TRINITY_DN133556_c1_g1	0.000	0.000	0.000	0.000	0.000	0.000	0.000	0.000	0.519	0.000
TRINITY_DN1335570_c0_g1	0.000	0.000	0.000	0.000	1.907	0.000	0.000	0.000	0.000	1.430
TRINITY_DN1335571_c0_g1	0.000	0.000	0.000	0.000	0.000	0.000	0.000	0.000	0.000	0.000
TRINITY_DN1335572_c0_g1	0.000	0.000	0.000	0.000	0.000	0.000	0.000	0.000	0.000	0.000
TRINITY_DN1335575_c0_g1	0.000	0.971	2.795	0.000	1.681	3.033	0.000	0.000	0.764	0.000
TRINITY_DN1335578_c0_g1	0.000	0.000	0.000	0.000	0.000	0.000	0.000	0.000	0.000	0.000
TRINITY_DN1335579_c0_g1	0.000	0.369	0.000	0.000	1.408	1.241	0.398	0.873	0.211	0.233
TRINITY_DN133557_c0_g2	0.000	0.000	0.000	0.000	0.000	0.000	0.000	2.162	0.514	0.427
TRINITY_DN1335580_c0_g1	0.000	0.000	0.000	0.000	0.000	0.000	0.000	0.000	0.000	0.000
TRINITY_DN1335581_c0_g1	0.000	0.000	1.326	0.502	0.547	0.480	0.303	1.348	0.000	0.000
TRINITY_DN1335582_c0_g1	0.000	0.000	0.000	0.000	0.000	0.000	0.000	0.000	0.000	0.000
TRINITY_DN1335583_c0_g1	0.217	0.000	0.000	0.000	0.000	0.000	0.000	0.000	0.218	0.088
TRINITY_DN1335584_c0_g1	0.000	0.000	2.713	0.000	0.000	0.000	0.000	0.000	0.000	0.809
TRINITY_DN1335585_c1_g1	0.309	0.527	0.000	0.472	0.000	1.352	0.000	0.000	0.309	0.251
TRINITY_DN1335586_c0_g1	0.000	0.000	0.000	0.000	0.000	0.000	0.000	0.000	0.751	0.000
TRINITY_DN1335587_c0_g1	0.000	0.000	0.000	0.000	0.000	0.000	0.000	0.000	0.000	0.000
TRINITY_DN1335589_c0_g1	0.000	0.000	0.000	0.000	0.000	0.770	0.000	0.000	0.520	0.000
TRINITY_DN133558_c0_g2	0.000	0.000	0.000	0.000	2.182	0.000	0.000	0.000	0.657	0.000
TRINITY_DN133558_c2_g1	0.000	4.332	0.000	0.000	0.000	6.518	0.000	0.000	0.000	0.917
TRINITY_DN133558_c2_g2	0.000	0.000	0.000	0.000	0.000	0.000	0.000	0.000	0.000	0.000
TRINITY_DN133558_c4_g1	0.000	0.000	0.000	0.000	0.000	0.000	0.000	0.000	0.000	0.000
TRINITY_DN1335590_c0_g1	0.000	0.000	0.000	0.000	1.117	0.000	0.000	0.000	0.000	0.000
TRINITY_DN1335591_c0_g1	0.000	0.000	0.000	0.000	0.000	0.000	0.000	0.000	0.000	0.000
TRINITY_DN1335596_c0_g1	1.362	0.000	0.000	0.000	2.236	0.000	0.000	0.000	0.000	0.000
TRINITY_DN1335597_c0_g1	0.000	0.000	0.000	0.000	0.000	0.000	0.000	0.000	0.000	0.407
TRINITY_DN1335598_c0_g1	0.000	0.000	0.000	0.000	0.000	0.000	0.000	0.000	0.000	0.000
TRINITY_DN1335599_c0_g1	0.000	0.000	0.000	0.000	0.000	0.000	0.000	0.000	0.000	0.000
TRINITY_DN133559_c0_g1	0.000	0.000	0.000	0.000	4.584	0.000	0.000	0.000	0.000	1.145
TRINITY_DN133559_c0_g2	0.000	0.000	0.000	0.000	0.000	0.000	0.000	0.000	0.000	0.331
TRINITY_DN133559_c1_g1	0.000	0.000	0.000	0.000	0.000	0.000	0.000	0.000	0.403	0.342
TRINITY_DN13355_c0_g1	0.000	0.000	0.000	0.000	1.887	3.408	0.000	0.000	0.000	0.000
TRINITY_DN13355_c0_g2	0.000	0.000	0.000	2.188	0.000	0.000	0.000	0.000	0.000	0.621
TRINITY_DN1335600_c0_g1	0.000	0.000	0.000	0.000	0.000	0.000	0.000	0.000	0.000	0.000
TRINITY_DN1335602_c0_g1	0.000	0.000	1.483	0.000	0.000	0.000	0.000	0.000	0.000	0.224
TRINITY_DN1335603_c0_g1	0.000	0.000	0.000	0.000	0.000	0.000	0.000	0.000	0.000	0.000
TRINITY_DN1335604_c0_g1	0.000	0.000	0.000	1.839	0.000	0.000	0.000	0.000	0.000	0.000
TRINITY_DN1335605_c0_g1	0.000	0.000	0.000	0.000	0.000	0.000	0.000	0.000	0.900	0.738
TRINITY_DN1335606_c0_g1	2.593	0.000	0.000	0.000	0.000	0.000	0.000	0.000	0.000	0.000
TRINITY_DN1335607_c0_g1	0.000	0.000	0.000	0.000	0.000	0.000	0.000	0.000	0.000	0.000
TRINITY_DN1335609_c0_g1	3.036	0.000	0.000	0.000	0.000	0.000	0.000	0.000	0.751	0.000
TRINITY_DN133560_c4_g1	1.905	0.000	2.609	5.645	0.000	0.000	1.964	0.000	0.000	0.000
TRINITY_DN133560_c5_g1	0.000	0.000	0.000	0.000	0.000	0.000	2.936	0.000	0.000	0.000
TRINITY_DN133560_c9_g1	0.000	0.000	0.000	0.000	0.000	0.000	0.000	0.000	0.000	0.000
TRINITY_DN1335610_c0_g1	0.370	0.000	0.000	0.000	0.000	0.000	0.000	0.000	0.000	0.301
TRINITY_DN1335611_c0_g1	1.125	0.000	0.000	0.000	0.000	0.000	0.000	0.000	0.000	0.462
TRINITY_DN1335613_c0_g1	0.000	0.000	0.000	0.000	1.125	0.000	0.000	0.000	0.000	0.000
TRINITY_DN1335615_c0_g1	0.000	0.000	0.000	0.000	0.000	0.000	0.000	0.000	0.000	0.000
TRINITY_DN1335618_c0_g1	0.000	0.000	0.000	0.000	0.000	0.000	0.000	0.000	0.000	0.243
TRINITY_DN1335619_c0_g1	0.281	1.427	0.000	2.144	0.467	0.000	0.255	1.146	0.562	2.279
TRINITY_DN133561_c0_g1	0.000	0.000	0.000	0.000	0.779	0.000	0.000	0.000	0.000	0.192
TRINITY_DN1335621_c0_g1	0.000	0.000	0.000	0.000	1.425	0.000	0.000	0.000	0.425	0.355
TRINITY_DN1335622_c0_g1	0.000	0.000	0.000	0.000	0.000	0.000	0.000	0.000	0.000	0.000
TRINITY_DN1335623_c0_g1	0.000	0.000	0.000	0.000	0.000	0.000	0.000	0.000	0.000	0.000
TRINITY_DN1335624_c0_g1	0.000	0.000	0.000	0.000	0.000	0.000	0.000	0.000	0.000	0.000
TRINITY_DN1335625_c0_g1	0.000	0.000	0.000	0.000	0.000	0.000	0.235	0.000	0.130	0.105
TRINITY_DN1335627_c0_g1	0.000	0.000	0.000	0.000	0.000	0.000	0.000	0.000	0.000	0.000
TRINITY_DN1335628_c0_g1	0.000	0.000	0.000	0.000	0.000	0.000	0.000	0.000	0.000	0.000
TRINITY_DN1335629_c0_g1	0.000	0.000	0.000	0.000	0.000	0.000	0.199	0.000	0.000	0.000
TRINITY_DN133562_c0_g1	0.000	0.000	0.000	0.000	0.000	0.000	0.000	5.162	0.000	0.000
TRINITY_DN133562_c2_g1	0.000	0.000	0.000	0.000	0.000	0.000	0.000	0.000	0.000	0.000
TRINITY_DN133562_c2_g2	0.000	0.000	0.000	0.000	0.000	0.000	1.746	0.000	0.000	0.000
TRINITY_DN133562_c4_g1	0.000	0.000	0.000	0.000	0.000	0.000	0.000	0.000	0.000	0.000
TRINITY_DN133562_c6_g1	0.000	0.000	0.000	0.000	0.000	0.000	0.000	0.000	0.000	0.000
TRINITY_DN1335632_c0_g1	0.000	0.000	0.000	0.000	0.000	0.000	0.000	0.000	0.000	0.580
TRINITY_DN1335633_c0_g1	0.000	0.000	0.000	0.000	0.000	0.000	0.000	0.000	0.000	0.000
TRINITY_DN1335634_c0_g1	0.000	2.277	1.624	1.772	0.000	0.000	1.202	0.000	0.000	0.000
TRINITY_DN1335635_c0_g1	0.000	0.000	0.000	0.000	0.000	0.000	0.000	0.000	0.000	1.072
TRINITY_DN1335637_c0_g1	0.000	0.000	0.000	0.000	0.000	0.000	0.000	0.000	0.000	0.000
TRINITY_DN1335639_c0_g1	0.000	0.000	0.000	0.000	0.000	0.000	0.000	0.000	0.000	0.000
TRINITY_DN133563_c0_g1	0.000	0.191	0.000	0.358	0.194	0.000	0.307	0.000	0.236	0.142
TRINITY_DN133563_c1_g1	0.000	0.000	0.000	0.000	0.000	0.000	0.000	0.000	0.420	0.000
TRINITY_DN133563_c3_g1	0.000	0.646	0.000	0.000	0.000	0.000	0.000	0.000	0.349	0.871
TRINITY_DN1335640_c0_g1	0.000	0.000	0.000	0.000	0.000	0.000	0.000	0.000	0.000	0.000
TRINITY_DN1335641_c0_g1	0.000	0.323	0.000	0.000	0.000	0.000	0.000	0.000	0.000	0.157
TRINITY_DN1335642_c0_g1	0.000	0.000	0.000	0.000	0.000	0.000	0.000	0.000	0.000	0.000
TRINITY_DN1335647_c0_g1	0.000	0.000	0.000	0.000	0.000	0.000	0.000	0.000	0.715	0.000
TRINITY_DN1335648_c0_g1	0.000	0.000	0.000	0.000	0.000	0.000	0.000	0.000	0.778	1.284
TRINITY_DN1335649_c0_g1	0.000	1.204	0.000	1.000	0.000	0.000	0.000	0.000	0.654	0.272
TRINITY_DN133564_c1_g1	8.648	6.247	11.780	6.340	3.524	6.253	6.633	4.303	0.000	11.435
TRINITY_DN133564_c2_g1	0.000	0.000	0.000	0.000	0.000	0.000	0.000	0.000	0.000	0.000
TRINITY_DN133564_c2_g2	0.000	0.000	0.000	0.000	0.000	0.000	0.000	0.000	0.000	0.000
TRINITY_DN133564_c3_g1	0.000	0.000	0.000	0.000	0.000	0.000	0.000	0.000	0.114	0.000
TRINITY_DN133564_c4_g1	0.762	0.000	0.000	0.000	0.000	0.000	0.000	0.000	0.000	0.312
TRINITY_DN133564_c5_g1	0.000	0.000	0.000	0.000	0.000	0.000	0.000	0.000	0.000	0.000
TRINITY_DN133564_c5_g2	0.000	0.000	0.000	0.000	1.335	4.796	0.798	0.000	0.796	0.000
TRINITY_DN133564_c5_g3	0.000	0.000	0.000	0.000	0.000	0.000	0.000	0.000	0.000	0.000
TRINITY_DN1335650_c0_g1	0.000	0.000	0.000	0.000	0.000	0.000	0.000	0.000	0.000	0.000
TRINITY_DN1335652_c0_g1	0.000	0.000	0.000	0.000	0.000	0.000	0.000	0.000	0.000	1.000
TRINITY_DN1335654_c0_g1	0.000	2.108	0.000	0.000	0.000	0.000	0.000	0.000	0.000	0.000
TRINITY_DN1335655_c0_g1	21.817	12.612	32.687	19.172	14.229	15.757	15.625	8.684	18.439	14.185
TRINITY_DN1335656_c0_g1	0.000	0.000	0.000	0.000	2.416	0.000	0.000	0.000	0.000	0.000
TRINITY_DN1335657_c0_g1	0.000	0.394	0.000	0.000	0.000	0.000	0.211	0.000	0.000	0.000
TRINITY_DN133565_c0_g1	0.000	0.000	0.000	0.000	0.000	0.000	0.000	0.000	0.000	0.000
TRINITY_DN133565_c1_g1	0.000	0.000	0.000	0.000	0.000	0.000	0.000	0.000	0.000	0.000
TRINITY_DN133565_c1_g2	0.000	0.000	0.000	0.000	0.000	0.000	0.000	0.000	0.778	0.000
TRINITY_DN133565_c1_g3	0.000	0.000	0.000	0.000	0.000	0.000	0.000	0.000	0.936	0.000
TRINITY_DN133565_c2_g1	0.000	0.000	0.000	0.000	0.000	0.000	0.000	0.000	0.000	0.000
TRINITY_DN133565_c2_g3	0.000	0.000	0.000	0.000	0.000	0.000	0.000	0.000	0.000	0.894
TRINITY_DN133565_c3_g3	0.000	0.000	0.000	0.000	0.000	0.000	1.795	0.000	0.000	0.000
TRINITY_DN133565_c4_g1	0.000	0.000	0.000	0.000	0.000	0.000	0.000	0.000	0.000	0.000
TRINITY_DN133565_c5_g1	0.000	0.000	0.000	0.000	0.000	2.658	0.000	0.000	0.000	2.232
TRINITY_DN1335662_c0_g1	0.000	0.814	0.000	0.000	1.437	0.000	0.000	0.000	0.000	0.000
TRINITY_DN1335663_c0_g1	0.000	0.000	0.000	0.000	0.453	0.000	0.000	0.000	0.000	0.221
TRINITY_DN1335664_c0_g1	0.480	0.423	0.647	0.000	0.000	0.000	0.000	0.000	0.000	0.391
TRINITY_DN1335665_c0_g1	0.000	0.000	0.000	0.000	0.000	0.000	0.000	0.000	0.000	0.000
TRINITY_DN1335669_c0_g1	0.000	0.000	0.000	0.661	0.000	0.000	0.410	0.000	0.000	0.177
TRINITY_DN133566_c0_g1	0.000	0.000	0.000	0.000	0.000	0.000	0.000	0.000	0.812	0.669
TRINITY_DN133566_c0_g2	0.000	0.000	0.000	0.000	0.000	0.000	0.000	0.000	0.000	0.000
TRINITY_DN133566_c1_g1	0.000	0.000	0.000	0.000	0.000	0.000	0.000	0.000	0.000	0.000
TRINITY_DN133566_c1_g2	0.000	0.000	0.000	0.000	0.000	0.000	0.000	0.000	0.623	0.000
TRINITY_DN133566_c2_g1	0.782	0.000	0.000	0.000	0.000	0.000	0.000	0.000	0.000	0.000
TRINITY_DN133566_c3_g1	0.000	0.475	0.000	0.000	0.000	0.000	0.000	0.000	0.000	0.000
TRINITY_DN133566_c3_g2	0.000	0.208	0.000	0.377	0.000	0.000	0.446	0.000	0.124	0.000
TRINITY_DN133566_c4_g1	0.000	0.000	0.000	0.000	0.000	0.000	0.000	0.000	0.000	0.000
TRINITY_DN133566_c5_g1	0.000	0.000	0.000	0.000	0.000	0.000	0.000	0.000	0.000	0.000
TRINITY_DN133566_c7_g1	0.000	0.000	0.000	0.000	0.000	0.000	0.000	0.000	0.000	0.562
TRINITY_DN1335670_c0_g1	0.000	0.000	0.000	0.000	0.000	0.000	0.000	0.000	0.000	0.000
TRINITY_DN1335671_c0_g1	0.000	0.000	0.000	0.000	0.905	0.000	0.000	0.000	0.000	0.446
TRINITY_DN1335674_c0_g1	0.000	0.000	0.000	0.000	0.000	0.000	0.000	0.000	0.000	0.000
TRINITY_DN1335675_c0_g1	0.000	8.119	0.000	0.000	0.000	0.000	0.000	0.000	0.000	0.000
TRINITY_DN1335676_c0_g1	0.000	0.000	0.000	0.000	0.000	0.000	0.000	0.000	0.000	0.282
TRINITY_DN1335678_c0_g1	0.000	0.000	0.000	0.000	0.000	0.000	0.000	0.000	0.173	0.423
TRINITY_DN1335679_c0_g1	0.000	0.000	0.000	0.000	0.000	0.000	0.000	0.000	0.000	0.000
TRINITY_DN1335680_c0_g1	0.907	0.000	0.000	0.000	0.000	0.000	0.000	0.000	0.000	0.000
TRINITY_DN1335681_c0_g1	0.000	0.662	0.000	0.000	0.000	0.000	0.000	0.000	0.000	0.000
TRINITY_DN1335682_c0_g1	0.000	0.000	0.000	0.000	0.000	0.000	0.000	0.000	0.000	0.000
TRINITY_DN1335683_c0_g1	0.000	0.000	0.000	0.000	0.000	0.000	0.000	0.000	0.000	0.000
TRINITY_DN1335684_c0_g1	0.000	1.042	0.000	0.000	0.000	1.618	0.000	0.000	0.000	0.000
TRINITY_DN1335685_c0_g1	0.000	0.000	0.000	1.858	0.000	0.000	1.267	0.000	0.000	0.512
TRINITY_DN1335686_c0_g1	0.000	0.000	0.000	0.000	0.000	0.000	0.000	0.000	0.522	0.868
TRINITY_DN1335687_c0_g1	0.629	0.568	0.000	0.000	0.000	0.925	0.000	0.000	0.931	0.257
TRINITY_DN1335688_c0_g1	0.000	0.000	0.000	0.000	0.438	0.000	0.000	0.000	0.234	0.272
TRINITY_DN133568_c0_g1	0.000	0.000	0.000	0.000	0.000	0.000	1.404	0.000	0.000	0.000
TRINITY_DN1335690_c0_g1	0.000	0.000	0.000	0.000	0.000	0.000	0.000	0.000	0.000	0.000
TRINITY_DN1335693_c0_g1	0.000	0.000	1.404	0.000	1.688	0.000	1.030	0.000	0.000	0.000
TRINITY_DN1335695_c0_g1	0.000	0.000	0.000	0.000	0.000	0.000	0.000	0.000	0.434	0.430
TRINITY_DN1335697_c0_g1	0.000	0.000	8.138	0.000	0.000	0.000	0.000	0.000	1.974	0.583
TRINITY_DN1335698_c0_g1	0.000	0.000	0.000	0.000	0.000	0.000	0.000	0.295	0.074	0.236
TRINITY_DN1335699_c0_g1	0.227	0.191	0.000	0.348	0.379	0.330	0.613	0.000	0.457	0.461
TRINITY_DN133569_c0_g1	0.000	0.000	0.000	0.000	0.000	0.000	0.000	0.000	0.000	0.000
TRINITY_DN13356_c0_g1	18.443	17.976	18.933	18.181	26.558	25.287	19.850	28.278	25.558	25.243
TRINITY_DN13356_c0_g3	0.000	0.000	0.000	0.000	0.000	0.000	0.000	0.000	0.000	0.000
TRINITY_DN13356_c0_g4	0.000	0.000	0.000	0.000	0.000	0.000	0.000	0.000	0.943	0.000
TRINITY_DN1335702_c0_g1	0.000	0.000	0.000	0.000	0.000	0.000	0.000	0.000	0.000	0.474
TRINITY_DN1335703_c0_g1	0.000	0.000	0.000	0.000	0.000	0.000	0.000	0.000	0.000	0.434
TRINITY_DN1335704_c0_g1	0.000	1.890	0.000	0.000	0.000	0.000	0.998	2.074	0.803	0.000
TRINITY_DN1335706_c0_g1	0.000	0.926	0.705	0.000	0.000	0.000	0.000	0.000	0.258	0.213
TRINITY_DN1335707_c0_g1	0.000	0.000	0.000	0.000	0.000	0.000	0.000	0.000	0.000	0.000
TRINITY_DN1335709_c0_g1	0.000	0.000	0.000	0.000	0.000	0.000	0.000	0.000	0.000	0.000
TRINITY_DN1335710_c0_g1	0.000	0.000	0.000	0.000	0.000	0.000	0.000	0.000	0.000	0.149
TRINITY_DN1335711_c0_g1	0.000	0.000	0.000	0.000	0.000	0.000	0.000	0.000	0.000	0.000
TRINITY_DN1335713_c0_g1	0.000	0.000	0.000	0.000	0.000	0.000	0.000	0.000	0.642	0.000
TRINITY_DN1335714_c0_g1	0.000	0.000	0.000	0.000	0.000	0.000	0.000	0.000	0.000	0.000
TRINITY_DN1335715_c0_g1	0.000	0.000	0.000	0.000	0.000	0.000	0.000	0.000	0.000	0.000
TRINITY_DN1335716_c0_g1	0.000	0.000	0.000	0.000	0.000	0.000	0.000	0.000	0.000	0.000
TRINITY_DN1335717_c0_g1	0.000	0.000	0.000	0.000	0.000	0.000	0.000	0.000	0.000	0.716
TRINITY_DN1335718_c0_g1	0.000	0.000	0.000	0.000	0.000	0.000	0.000	1.388	0.329	0.548
TRINITY_DN133571_c1_g1	0.000	0.000	0.000	0.000	4.005	0.000	0.000	0.000	0.000	0.000
TRINITY_DN133571_c2_g1	0.000	0.000	3.168	0.000	0.000	0.000	0.000	0.000	1.157	0.000
TRINITY_DN133571_c2_g2	0.000	0.000	0.000	0.000	0.000	0.000	0.000	0.000	0.000	0.000
TRINITY_DN133571_c4_g1	0.000	0.000	0.000	0.000	0.000	0.000	6.519	0.000	1.056	0.000
TRINITY_DN133571_c5_g1	0.000	0.000	0.000	0.000	1.847	0.000	0.000	0.000	0.000	0.000
TRINITY_DN133571_c7_g1	0.000	0.000	0.000	0.000	0.000	0.000	0.000	0.000	0.000	0.000
TRINITY_DN1335720_c0_g1	0.000	0.000	0.000	0.000	0.000	0.000	0.000	0.000	0.000	0.000
TRINITY_DN1335721_c0_g1	0.000	0.000	0.000	0.000	0.000	0.788	0.000	0.000	0.000	0.000
TRINITY_DN1335722_c0_g1	0.000	0.314	0.000	0.277	0.303	0.000	0.000	0.000	0.000	0.370
TRINITY_DN1335724_c0_g1	0.000	0.000	0.000	0.000	0.000	0.000	0.000	0.000	0.000	0.108
TRINITY_DN1335726_c0_g1	0.000	1.825	1.320	0.000	0.000	0.000	0.000	0.000	0.000	0.576
TRINITY_DN1335728_c0_g1	0.000	0.000	0.000	0.000	0.000	0.000	0.000	0.000	0.000	0.000
TRINITY_DN1335729_c0_g1	0.000	0.000	0.000	0.000	0.000	0.000	0.000	0.000	0.000	0.000
TRINITY_DN133572_c0_g1	0.000	0.000	0.000	0.000	0.000	0.000	0.000	0.000	0.000	0.000
TRINITY_DN1335732_c0_g1	0.000	0.000	0.000	0.000	0.000	3.803	0.000	0.000	1.320	1.069
TRINITY_DN1335734_c0_g1	0.000	0.000	2.567	5.561	0.000	0.000	0.000	0.000	0.000	0.000
TRINITY_DN1335735_c0_g1	0.000	0.356	0.000	1.246	0.000	0.000	0.000	0.000	0.000	0.000
TRINITY_DN1335736_c0_g1	0.000	0.000	0.000	0.000	0.000	0.000	0.000	0.000	0.000	0.000
TRINITY_DN1335739_c0_g1	0.000	0.000	0.000	0.000	0.000	0.000	0.000	0.000	0.000	0.000
TRINITY_DN133573_c0_g1	0.000	0.000	0.000	0.000	0.000	0.000	0.000	0.000	0.166	0.000
TRINITY_DN133573_c0_g2	0.000	0.940	0.000	0.000	0.000	0.000	0.000	0.000	0.000	0.816
TRINITY_DN133573_c0_g3	0.000	0.000	0.000	0.000	0.000	0.000	0.000	0.000	0.000	0.000
TRINITY_DN133573_c0_g4	0.000	0.000	0.000	10.011	0.000	0.000	0.000	0.000	0.000	0.925
TRINITY_DN1335740_c0_g1	0.000	1.253	0.641	0.000	0.000	0.696	1.349	0.000	0.235	0.000
TRINITY_DN1335741_c0_g1	0.000	0.000	0.000	0.000	0.000	0.000	0.000	0.000	0.000	0.000
TRINITY_DN1335742_c0_g1	1.283	0.000	0.000	0.000	0.000	0.000	0.000	0.000	0.000	0.527
TRINITY_DN1335743_c0_g1	0.000	0.000	0.000	0.000	0.000	0.000	0.000	0.000	0.000	0.000
TRINITY_DN1335745_c0_g1	0.000	0.000	0.000	0.000	0.000	0.000	0.000	0.000	0.000	0.000
TRINITY_DN1335746_c0_g1	0.000	0.000	0.000	0.000	0.000	0.000	0.000	0.000	0.000	0.000
TRINITY_DN1335747_c0_g1	0.000	0.000	0.000	0.000	0.000	0.000	0.000	0.000	0.000	0.000
TRINITY_DN1335748_c0_g1	0.000	0.000	0.000	0.000	0.000	0.000	0.000	0.000	0.907	0.000
TRINITY_DN133574_c0_g1	0.000	0.000	0.000	0.000	0.000	0.000	0.000	0.000	0.000	0.000
TRINITY_DN1335750_c0_g1	0.000	0.000	0.000	0.000	0.000	0.000	0.000	0.000	0.276	0.000
TRINITY_DN1335751_c0_g1	0.000	0.000	0.356	0.000	0.000	0.000	0.000	0.000	0.000	0.000
TRINITY_DN1335754_c0_g1	0.000	0.000	0.000	0.000	0.000	0.000	0.000	0.000	0.000	0.000
TRINITY_DN1335756_c0_g1	0.000	0.000	0.000	0.000	0.000	0.000	0.000	0.000	0.000	0.297
TRINITY_DN1335757_c0_g1	0.000	0.000	0.000	0.000	0.000	0.000	0.000	0.000	0.000	0.000
TRINITY_DN1335758_c0_g1	0.000	0.000	0.000	0.000	0.000	0.000	0.000	0.000	0.000	0.000
TRINITY_DN1335759_c0_g1	0.000	0.000	0.000	0.000	0.726	0.000	0.000	0.901	0.217	0.000
TRINITY_DN133575_c0_g1	0.000	0.000	0.000	0.000	0.000	0.000	0.000	0.000	1.168	0.000
TRINITY_DN1335760_c0_g1	0.728	0.665	0.000	0.000	1.199	0.000	0.000	0.000	0.000	0.000
TRINITY_DN1335761_c0_g1	0.000	0.000	0.000	0.000	0.000	0.915	0.000	0.000	0.000	0.510
TRINITY_DN1335762_c0_g1	0.000	0.000	0.000	0.000	2.788	0.000	0.000	0.000	0.000	0.000
TRINITY_DN1335764_c0_g1	0.000	0.000	0.000	0.000	2.707	0.000	0.000	0.000	0.000	0.000
TRINITY_DN1335765_c0_g1	0.000	0.000	0.000	0.000	0.000	0.000	0.000	0.000	0.000	0.000
TRINITY_DN1335766_c0_g1	0.000	0.377	0.000	0.000	0.000	0.000	0.406	0.000	0.215	0.528
TRINITY_DN1335767_c0_g1	0.000	0.000	0.000	0.567	0.000	0.000	0.000	0.000	0.000	0.303
TRINITY_DN1335768_c0_g1	0.000	4.123	0.000	0.000	0.000	0.000	0.000	0.000	0.699	0.000
TRINITY_DN1335769_c0_g1	0.000	2.166	0.000	0.000	0.000	3.259	0.000	0.000	0.000	1.834
TRINITY_DN133576_c0_g2	0.000	14.142	0.000	0.000	0.000	0.000	0.000	0.000	2.520	0.864
TRINITY_DN1335770_c0_g1	0.000	0.000	0.000	0.000	0.000	0.000	0.000	0.000	0.000	0.000
TRINITY_DN1335774_c0_g1	0.000	0.000	0.000	0.000	0.000	0.000	0.000	0.000	0.000	0.000
TRINITY_DN1335777_c0_g1	0.000	0.000	0.000	0.000	0.000	3.105	0.000	0.000	0.000	0.871
TRINITY_DN133577_c0_g2	0.000	0.000	1.320	0.000	0.000	0.000	0.000	0.000	0.000	0.000
TRINITY_DN133577_c1_g1	0.000	0.000	0.000	0.000	0.000	0.000	0.000	0.000	0.000	0.457
TRINITY_DN1335780_c0_g1	0.000	0.000	0.000	0.000	0.000	0.000	0.000	0.000	0.423	0.708
TRINITY_DN1335782_c0_g1	0.000	0.000	0.000	0.000	0.000	0.000	0.000	0.000	0.000	0.000
TRINITY_DN1335783_c0_g1	0.000	0.000	0.000	0.000	1.569	0.000	0.000	0.000	0.000	0.000
TRINITY_DN1335784_c0_g1	0.000	0.000	0.000	0.000	0.000	0.000	0.000	0.000	0.000	0.000
TRINITY_DN1335786_c0_g1	0.000	0.000	0.000	0.000	0.000	0.000	0.000	0.000	0.000	0.000
TRINITY_DN1335787_c0_g1	0.000	0.000	0.000	0.000	0.000	0.000	0.000	0.000	0.887	2.179
TRINITY_DN133578_c0_g1	0.000	0.000	0.000	0.000	0.000	0.000	0.000	0.000	0.586	0.380
TRINITY_DN133578_c1_g1	0.000	0.870	0.000	0.000	0.000	0.000	0.000	0.000	0.000	0.762
TRINITY_DN133578_c1_g3	0.000	0.000	0.000	0.000	0.000	0.000	0.000	0.000	0.000	0.000
TRINITY_DN133578_c2_g1	0.000	0.000	0.000	0.000	0.000	0.000	0.000	0.000	0.736	1.219
TRINITY_DN133578_c2_g3	0.000	0.000	0.000	0.000	0.000	0.000	0.000	0.000	0.000	0.000
TRINITY_DN133578_c3_g1	0.000	0.000	0.000	0.000	0.000	1.110	0.000	0.000	0.370	0.000
TRINITY_DN133578_c4_g1	0.000	0.000	0.000	0.000	0.000	2.513	1.753	0.000	0.000	0.000
TRINITY_DN1335790_c0_g1	0.000	0.000	0.000	0.000	0.000	2.957	0.000	0.000	1.012	0.000
TRINITY_DN1335791_c0_g1	1.406	0.000	0.000	0.000	0.000	0.000	0.000	0.000	0.000	0.000
TRINITY_DN1335792_c0_g1	0.221	0.000	0.000	2.738	3.021	0.000	0.595	0.000	0.171	2.018
TRINITY_DN1335794_c0_g1	0.000	0.000	0.000	0.000	0.000	0.000	0.000	0.000	0.499	0.000
TRINITY_DN1335795_c0_g1	0.000	0.000	0.000	0.000	0.000	0.000	0.000	0.000	0.000	0.560
TRINITY_DN1335796_c0_g1	0.000	0.000	0.000	0.000	0.000	0.000	0.000	0.000	0.000	0.000
TRINITY_DN1335797_c0_g1	0.000	0.000	1.332	0.000	0.000	0.000	0.000	0.000	0.000	0.000
TRINITY_DN1335798_c0_g1	0.000	0.000	0.000	0.000	0.000	0.000	0.394	0.000	0.000	0.000
TRINITY_DN1335799_c0_g1	0.000	0.000	0.000	0.000	0.000	0.000	0.000	0.000	0.000	0.000
TRINITY_DN133579_c0_g1	2.410	0.000	0.000	0.000	0.000	0.000	0.000	0.000	1.203	0.000
TRINITY_DN133579_c1_g1	0.000	0.000	0.000	5.462	6.864	0.000	0.000	0.000	2.382	0.857
TRINITY_DN133579_c3_g1	0.000	0.000	0.000	0.000	0.918	0.000	0.000	0.000	0.000	0.000
TRINITY_DN13357_c0_g1	0.000	0.000	1.301	0.000	0.000	0.000	0.000	0.000	0.000	0.610
TRINITY_DN13357_c0_g2	2.024	2.718	1.286	1.343	1.131	0.698	2.069	0.972	1.775	0.781
TRINITY_DN13357_c0_g3	0.564	0.000	0.000	0.431	0.000	0.000	0.000	0.000	0.141	0.229
TRINITY_DN13357_c11_g1	0.000	3.593	0.000	0.000	0.000	0.000	0.000	0.000	0.000	0.000
TRINITY_DN13357_c14_g1	0.000	0.000	0.000	2.997	0.000	0.000	0.000	0.000	1.475	0.000
TRINITY_DN13357_c15_g1	0.550	1.471	0.000	0.000	0.000	0.000	0.000	0.000	0.000	0.000
TRINITY_DN13357_c1_g2	0.000	0.246	0.000	0.000	0.000	0.000	0.000	0.000	0.000	0.000
TRINITY_DN13357_c3_g1	0.000	0.000	0.634	0.000	0.000	0.000	0.000	0.000	0.713	0.000
TRINITY_DN13357_c4_g3	2.072	0.656	0.347	1.981	2.158	1.508	0.939	1.586	0.780	1.578
TRINITY_DN13357_c4_g4	0.000	0.000	0.000	0.000	0.000	0.000	0.000	0.000	0.000	0.000
TRINITY_DN13357_c6_g1	1.947	3.001	1.968	1.474	0.000	0.712	1.056	0.000	1.546	0.968
TRINITY_DN13357_c6_g2	0.000	0.000	0.000	0.000	0.000	0.000	0.000	0.724	0.757	0.827
TRINITY_DN1335800_c0_g1	0.000	0.000	0.000	0.000	0.000	0.000	0.000	0.000	0.000	0.000
TRINITY_DN1335803_c0_g1	0.000	0.000	0.000	0.000	0.000	0.000	0.000	0.000	0.000	0.982
TRINITY_DN1335805_c0_g1	0.475	0.836	0.000	0.000	0.787	0.000	0.000	0.000	0.000	0.000
TRINITY_DN1335806_c0_g1	0.000	0.000	0.000	0.000	0.000	0.000	0.000	0.000	0.000	0.000
TRINITY_DN1335807_c0_g1	0.000	0.000	0.000	0.000	0.000	0.000	0.000	0.000	0.000	0.000
TRINITY_DN1335809_c0_g1	0.000	0.000	0.000	0.000	0.000	0.000	0.000	0.000	0.000	0.000
TRINITY_DN133580_c0_g1	0.000	0.000	0.000	0.000	0.000	0.000	0.000	0.000	0.000	0.000
TRINITY_DN133580_c0_g2	0.000	0.000	0.000	0.000	0.000	0.000	0.000	0.000	0.000	0.000
TRINITY_DN1335811_c0_g1	0.000	0.000	0.000	0.000	0.000	0.000	0.000	0.000	0.000	0.180
TRINITY_DN1335812_c0_g1	0.000	0.000	0.000	0.000	0.000	0.000	0.000	0.000	0.000	0.000
TRINITY_DN1335814_c0_g1	0.000	0.000	0.000	0.000	0.000	0.000	0.000	0.000	0.000	0.000
TRINITY_DN1335815_c0_g1	0.000	0.000	0.000	0.000	0.000	0.000	0.000	0.000	0.000	0.000
TRINITY_DN1335818_c0_g1	1.398	0.000	0.000	0.000	0.000	0.000	0.000	0.000	0.000	0.573
TRINITY_DN1335819_c0_g1	0.000	0.000	0.000	0.000	1.575	0.000	0.000	0.000	0.000	0.000
TRINITY_DN133581_c0_g1	0.000	0.000	0.000	0.000	0.000	0.000	0.473	1.028	0.000	0.000
TRINITY_DN133581_c0_g2	0.000	0.000	0.828	0.000	0.000	0.000	0.000	0.000	0.000	0.000
TRINITY_DN133581_c0_g3	0.000	0.000	0.000	0.000	0.000	0.000	0.348	0.000	0.000	0.305
TRINITY_DN133581_c0_g5	0.000	0.000	0.000	0.000	0.000	0.000	0.000	0.000	0.000	0.000
TRINITY_DN133581_c1_g1	0.000	0.000	0.000	0.000	0.000	0.000	0.383	0.000	0.610	0.499
TRINITY_DN133581_c2_g1	0.000	0.000	0.000	0.000	0.000	0.000	0.000	0.000	0.507	1.685
TRINITY_DN133581_c3_g1	0.000	0.000	0.000	0.000	0.000	0.000	0.000	0.000	0.000	0.000
TRINITY_DN1335822_c0_g1	0.000	0.000	0.000	1.724	0.000	0.000	0.000	0.000	0.000	0.474
TRINITY_DN1335823_c0_g1	0.484	0.426	0.000	1.466	0.802	0.000	0.000	0.000	0.479	0.197
TRINITY_DN1335824_c0_g1	0.000	0.000	0.000	0.000	0.000	0.000	0.000	0.000	0.000	0.000
TRINITY_DN1335825_c0_g1	0.000	0.000	0.000	3.424	0.000	0.548	0.000	0.000	0.000	0.305
TRINITY_DN1335826_c0_g1	0.000	0.000	2.937	0.000	0.000	0.000	0.000	0.000	0.000	1.294
TRINITY_DN133582_c1_g1	0.000	0.000	0.000	0.000	3.246	0.000	0.000	0.000	0.000	1.619
TRINITY_DN133582_c2_g1	0.000	0.000	0.000	0.000	0.000	0.000	0.000	0.000	0.000	0.831
TRINITY_DN1335830_c0_g1	1.043	0.000	0.934	0.000	0.000	0.000	0.000	0.712	0.173	0.000
TRINITY_DN1335832_c0_g1	0.000	0.000	0.000	0.000	0.000	0.000	0.824	0.000	0.000	0.000
TRINITY_DN133583_c0_g1	0.000	0.864	0.000	0.000	0.000	0.000	0.000	0.000	0.553	1.143
TRINITY_DN133583_c0_g2	0.000	0.481	0.000	0.817	0.000	0.000	0.000	0.000	0.267	0.221
TRINITY_DN133583_c0_g3	0.000	0.000	0.000	0.000	0.000	0.000	0.000	0.000	0.000	0.000
TRINITY_DN133583_c0_g4	0.000	0.000	0.000	0.000	0.000	0.000	0.000	0.000	0.000	0.000
TRINITY_DN1335840_c0_g1	0.000	0.000	0.000	0.000	0.000	0.000	0.000	0.000	0.000	0.000
TRINITY_DN1335841_c0_g1	0.000	0.000	0.000	0.000	0.000	0.000	0.000	0.000	0.189	0.000
TRINITY_DN1335842_c0_g1	0.000	0.000	0.000	0.000	0.000	0.000	0.000	0.000	0.000	0.000
TRINITY_DN1335843_c0_g1	0.000	0.000	0.000	0.000	0.000	0.000	0.000	0.000	1.103	0.902
TRINITY_DN1335845_c0_g1	0.000	0.000	0.000	0.000	0.000	0.000	0.000	0.000	0.000	0.000
TRINITY_DN1335846_c0_g1	0.000	0.000	0.000	0.000	0.000	0.000	0.000	0.000	0.000	0.000
TRINITY_DN1335847_c0_g1	0.000	0.564	0.000	0.000	0.000	0.000	0.000	0.000	0.308	0.000
TRINITY_DN1335849_c0_g1	0.000	0.000	0.000	0.000	0.000	0.000	4.649	0.000	0.000	0.000
TRINITY_DN133584_c0_g1	5.283	0.000	0.000	0.000	0.000	0.000	5.335	0.000	0.000	6.912
TRINITY_DN133584_c0_g2	0.000	3.457	0.000	0.000	0.000	0.000	0.000	0.000	0.000	0.000
TRINITY_DN133584_c2_g1	0.444	0.000	0.000	0.000	0.736	0.000	0.000	0.000	0.000	0.000
TRINITY_DN1335850_c0_g1	0.000	0.000	0.000	2.574	0.000	0.000	0.000	0.000	0.000	0.000
TRINITY_DN1335851_c0_g1	0.000	0.390	0.000	0.000	0.000	0.000	0.000	0.000	0.000	0.000
TRINITY_DN1335854_c0_g1	0.000	0.000	0.000	0.000	0.000	0.000	0.000	0.000	0.000	0.000
TRINITY_DN1335855_c0_g1	0.000	0.000	0.000	0.000	0.000	0.000	0.000	0.000	0.000	0.000
TRINITY_DN1335856_c0_g1	0.408	0.000	0.000	0.000	0.000	0.000	0.000	0.000	0.406	0.332
TRINITY_DN1335857_c0_g1	0.000	0.000	0.000	0.000	0.000	0.000	0.000	0.000	0.000	0.000
TRINITY_DN1335858_c0_g1	0.000	0.000	0.000	0.000	0.000	0.000	0.000	0.000	0.000	0.000
TRINITY_DN1335859_c0_g1	0.000	0.000	0.000	0.000	0.000	0.000	0.000	0.000	0.000	0.260
TRINITY_DN1335860_c0_g1	0.000	0.000	0.000	0.000	0.000	0.000	0.000	0.000	0.682	0.000
TRINITY_DN1335861_c0_g1	0.917	0.520	0.000	0.466	0.000	0.445	0.559	0.000	0.458	0.496
TRINITY_DN1335863_c0_g1	0.000	0.000	0.000	0.000	0.000	0.000	0.000	0.000	0.000	0.000
TRINITY_DN1335865_c0_g1	0.000	0.000	0.000	0.000	0.000	0.000	0.000	0.000	0.000	0.000
TRINITY_DN1335866_c0_g1	0.000	0.000	0.000	0.000	0.000	0.000	0.000	0.000	0.000	0.477
TRINITY_DN1335868_c0_g1	0.000	0.000	0.000	0.000	0.000	0.000	0.000	0.000	0.000	0.000
TRINITY_DN133586_c0_g1	0.000	0.000	0.000	0.000	0.000	0.000	0.000	0.000	0.000	0.000
TRINITY_DN133586_c1_g2	0.520	0.000	0.349	0.000	0.000	0.000	0.000	0.000	0.131	0.106
TRINITY_DN133586_c1_g3	0.000	0.000	0.000	0.000	0.000	0.000	0.000	0.000	0.860	0.706
TRINITY_DN133586_c2_g1	0.000	0.000	0.000	0.000	0.000	0.000	0.000	0.000	0.000	0.000
TRINITY_DN133586_c3_g1	1.690	1.103	0.000	0.000	0.000	0.000	0.792	0.000	0.210	1.032
TRINITY_DN133586_c7_g1	2.182	0.000	0.000	0.000	0.000	0.000	0.000	0.000	1.075	0.447
TRINITY_DN133586_c8_g1	0.000	0.000	0.000	0.000	0.000	0.000	0.000	0.000	0.000	0.000
TRINITY_DN1335871_c0_g1	0.000	0.000	2.037	0.000	0.000	0.000	0.000	0.000	0.000	1.829
TRINITY_DN1335876_c0_g1	0.000	0.000	0.000	0.000	0.000	0.000	0.000	0.000	0.000	0.000
TRINITY_DN1335877_c0_g1	0.000	0.000	0.000	0.000	0.000	0.000	0.000	0.000	0.000	0.000
TRINITY_DN133587_c0_g1	0.000	0.000	0.000	0.000	0.000	0.000	0.000	0.000	0.000	0.000
TRINITY_DN1335881_c0_g1	0.000	1.119	1.599	1.743	0.000	0.000	0.000	0.000	0.000	0.000
TRINITY_DN1335882_c0_g1	0.000	4.373	0.000	0.000	0.000	0.000	0.000	0.000	0.000	0.925
TRINITY_DN1335883_c0_g1	0.000	0.000	0.000	0.000	0.000	0.000	0.000	0.000	0.000	0.000
TRINITY_DN1335884_c0_g1	1.185	1.138	0.000	1.772	0.000	0.000	0.000	0.000	0.000	0.000
TRINITY_DN1335885_c0_g1	0.000	0.000	0.000	0.000	0.000	0.000	0.718	0.000	0.000	0.157
TRINITY_DN1335886_c0_g1	0.000	0.000	0.000	0.000	0.000	0.000	0.000	0.000	0.000	0.000
TRINITY_DN1335887_c0_g1	0.000	0.000	0.000	0.000	0.000	0.000	0.463	0.000	0.000	0.000
TRINITY_DN1335888_c0_g1	0.000	0.000	0.000	0.000	0.000	0.000	0.000	0.000	0.000	0.000
TRINITY_DN1335889_c0_g1	0.000	0.000	0.000	0.000	0.000	0.000	0.000	0.000	0.000	0.000
TRINITY_DN133588_c0_g1	0.000	0.000	0.000	0.000	0.000	0.000	0.000	0.000	0.000	0.000
TRINITY_DN133588_c0_g2	0.000	1.835	0.000	0.000	0.000	0.000	0.000	3.799	0.000	0.773
TRINITY_DN1335890_c0_g1	0.000	0.000	0.000	0.000	0.000	0.000	0.000	0.000	0.000	0.000
TRINITY_DN1335891_c0_g1	0.000	0.000	0.000	0.000	0.000	0.562	0.000	0.000	0.000	0.000
TRINITY_DN1335896_c0_g1	0.000	0.000	0.000	0.000	0.000	0.000	0.000	0.000	0.000	0.000
TRINITY_DN1335897_c0_g1	0.000	0.000	0.000	0.000	0.000	0.000	0.000	0.000	0.000	0.000
TRINITY_DN1335898_c0_g1	0.000	0.000	0.000	0.000	0.000	0.000	0.000	0.000	0.000	0.000
TRINITY_DN1335899_c0_g1	0.000	0.000	0.000	0.000	1.988	0.883	0.000	0.000	0.297	0.000
TRINITY_DN133589_c0_g1	0.000	0.000	0.000	0.000	0.000	0.000	0.000	0.000	0.000	0.000
TRINITY_DN13358_c0_g1	0.000	0.000	0.000	0.000	0.000	0.000	0.000	0.000	0.000	0.000
TRINITY_DN13358_c0_g2	0.000	0.000	0.000	0.000	0.000	0.000	0.000	7.664	4.602	0.779
TRINITY_DN13358_c0_g3	0.000	0.000	0.000	0.000	0.000	0.000	0.000	0.000	0.000	0.000
TRINITY_DN13358_c0_g4	0.000	0.000	0.000	0.000	0.000	0.000	0.000	0.000	0.000	0.000
TRINITY_DN13358_c0_g5	0.000	0.000	0.000	0.000	0.000	0.000	0.000	0.000	0.000	0.000
TRINITY_DN13358_c1_g1	0.000	0.000	0.000	0.000	0.000	0.000	0.000	0.000	0.000	0.000
TRINITY_DN13358_c2_g1	0.000	0.000	0.000	0.000	0.000	0.000	0.000	0.000	0.000	0.000
TRINITY_DN13358_c3_g3	0.218	0.548	0.000	0.668	0.000	0.317	0.000	1.332	0.329	0.088
TRINITY_DN13358_c5_g1	7.950	8.005	6.036	1.579	6.892	5.042	10.529	7.081	9.653	6.178
TRINITY_DN13358_c7_g1	0.000	0.000	0.000	0.000	0.000	0.000	0.000	0.000	0.000	1.338
TRINITY_DN1335903_c0_g1	0.000	0.000	0.000	0.000	0.000	0.467	0.000	0.000	0.179	0.000
TRINITY_DN1335904_c0_g1	0.425	0.000	0.000	0.000	0.000	0.000	0.000	0.000	0.000	0.000
TRINITY_DN1335905_c0_g1	1.498	0.000	0.000	0.000	0.000	0.000	0.000	0.000	0.000	0.000
TRINITY_DN1335906_c0_g1	0.000	0.000	0.000	0.000	0.000	0.000	0.000	0.000	0.000	4.027
TRINITY_DN1335907_c0_g1	0.000	0.000	0.000	1.266	0.000	0.000	1.468	0.000	0.000	0.000
TRINITY_DN1335908_c0_g1	1.205	0.000	0.000	0.000	0.000	0.000	0.000	0.000	0.000	0.000
TRINITY_DN133590_c0_g2	0.023	0.000	0.000	0.000	0.000	0.000	0.000	0.000	0.298	0.000
TRINITY_DN1335910_c0_g1	1.025	0.000	0.000	0.775	0.000	1.500	0.488	0.000	0.253	1.671
TRINITY_DN1335913_c0_g1	0.000	0.000	0.000	0.000	0.000	0.000	0.000	0.000	0.000	0.000
TRINITY_DN1335916_c0_g1	0.330	0.283	0.000	0.000	0.000	0.000	0.912	0.000	0.495	1.207
TRINITY_DN1335917_c0_g1	0.000	0.000	0.000	0.000	0.000	0.000	0.000	0.000	0.000	0.000
TRINITY_DN1335919_c0_g1	0.000	3.972	0.000	0.000	0.000	0.000	0.000	0.000	0.000	0.891
TRINITY_DN133591_c0_g1	0.000	0.000	0.000	0.000	0.000	0.000	1.468	0.000	0.000	0.591
TRINITY_DN133591_c1_g1	0.000	0.000	0.000	0.000	0.000	0.000	0.000	0.000	0.000	0.000
TRINITY_DN1335920_c0_g1	0.000	0.000	0.000	0.000	0.000	0.000	0.000	0.000	0.000	0.000
TRINITY_DN1335921_c0_g1	0.004	0.000	0.000	0.000	0.000	0.000	0.001	0.000	0.001	0.000
TRINITY_DN1335922_c0_g1	0.000	0.000	0.000	0.000	0.000	0.000	0.000	0.000	0.000	0.000
TRINITY_DN1335924_c0_g1	0.000	0.000	0.000	0.000	0.000	0.000	0.000	0.000	0.000	0.000
TRINITY_DN1335926_c0_g1	5.335	0.000	0.000	5.265	0.000	0.000	1.823	0.000	0.887	1.453
TRINITY_DN1335928_c0_g1	0.000	0.000	0.000	0.000	0.000	0.000	0.000	0.000	0.000	0.000
TRINITY_DN133592_c2_g1	0.000	0.000	0.000	0.000	0.000	0.000	0.000	0.000	0.000	0.000
TRINITY_DN133592_c3_g1	0.339	0.291	0.000	0.517	0.000	1.483	0.000	0.000	0.169	0.551
TRINITY_DN133592_c5_g1	3.872	0.000	0.000	0.000	0.000	0.000	0.000	0.000	0.000	0.000
TRINITY_DN133592_c8_g1	0.000	0.000	0.000	0.000	0.000	0.000	0.000	0.000	0.000	0.000
TRINITY_DN1335930_c0_g1	0.000	0.000	0.000	0.000	0.000	0.000	0.000	0.000	0.000	0.000
TRINITY_DN1335931_c0_g1	0.000	0.000	0.000	0.000	0.000	0.000	0.000	0.000	0.000	0.000
TRINITY_DN1335932_c0_g1	0.000	0.000	0.000	0.000	0.000	0.000	2.324	0.000	0.000	0.000
TRINITY_DN1335933_c0_g1	0.000	1.171	0.000	0.000	0.000	0.000	0.000	0.000	0.000	0.000
TRINITY_DN1335935_c0_g1	0.000	0.000	0.000	0.000	0.000	0.000	0.000	0.000	2.023	0.000
TRINITY_DN1335936_c0_g1	0.000	0.000	0.000	0.000	0.000	0.000	0.000	0.000	0.000	0.000
TRINITY_DN1335937_c0_g1	0.000	0.000	0.000	0.000	0.000	0.000	0.000	0.000	0.000	0.000
TRINITY_DN1335938_c0_g1	0.327	0.000	0.000	0.000	0.000	0.000	0.000	0.000	0.000	0.266
TRINITY_DN1335939_c0_g1	0.000	0.000	0.000	0.000	0.000	0.000	0.000	0.000	0.000	0.000
TRINITY_DN133593_c0_g1	0.000	0.000	0.000	0.000	0.000	0.000	0.000	0.000	0.000	0.000
TRINITY_DN133593_c1_g1	0.000	0.000	0.000	0.000	0.000	0.000	0.000	0.000	0.000	0.000
TRINITY_DN133593_c2_g1	0.000	0.000	0.000	0.000	0.000	0.000	0.000	0.000	0.000	0.000
TRINITY_DN133593_c5_g1	0.000	0.000	0.000	0.000	0.000	0.000	0.000	0.000	0.000	0.000
TRINITY_DN1335940_c0_g1	0.000	0.000	0.000	0.000	0.000	0.000	2.007	0.000	0.000	0.823
TRINITY_DN1335945_c0_g1	0.000	0.644	0.000	0.000	0.000	0.000	0.000	0.000	0.347	0.289
TRINITY_DN1335947_c0_g1	0.000	0.000	0.000	0.000	0.000	0.000	0.000	1.359	0.000	0.804
TRINITY_DN1335949_c0_g1	0.000	0.000	0.000	0.000	0.000	0.000	0.000	0.000	0.000	0.000
TRINITY_DN1335950_c0_g1	0.000	0.000	0.000	0.000	0.000	0.000	0.000	0.000	0.000	0.000
TRINITY_DN1335951_c0_g1	0.000	0.000	0.000	0.523	0.000	0.000	0.152	0.000	0.086	0.138
TRINITY_DN1335952_c0_g1	0.884	0.000	0.000	0.000	0.000	0.000	0.000	0.000	0.000	0.000
TRINITY_DN1335953_c0_g1	0.000	0.383	0.000	0.000	0.000	0.642	0.000	0.000	0.218	0.612
TRINITY_DN1335955_c0_g1	2.058	0.749	0.000	0.000	0.981	0.428	0.000	0.601	0.147	0.277
TRINITY_DN1335956_c0_g1	1.072	0.000	0.000	1.621	1.774	0.786	0.512	0.000	0.265	0.817
TRINITY_DN1335957_c0_g1	0.000	0.000	0.000	0.000	0.000	0.000	0.000	0.000	0.000	0.000
TRINITY_DN1335959_c0_g1	0.000	0.000	0.000	0.000	2.049	0.000	0.000	0.000	0.000	0.868
TRINITY_DN133595_c0_g1	0.000	0.000	0.000	0.000	0.000	0.000	0.000	0.000	0.000	0.000
TRINITY_DN133595_c0_g4	0.000	0.000	0.000	0.000	0.000	0.000	0.000	0.000	0.000	1.019
TRINITY_DN133595_c1_g1	0.000	0.000	0.000	0.000	0.000	0.000	0.000	0.000	0.000	0.000
TRINITY_DN1335961_c0_g1	0.000	0.000	0.000	0.000	0.000	0.000	0.000	0.000	0.000	0.000
TRINITY_DN1335963_c0_g1	0.000	0.000	0.000	0.000	0.000	0.000	0.000	0.000	0.425	0.000
TRINITY_DN1335966_c0_g1	0.000	0.000	0.000	0.000	0.000	0.000	0.000	0.000	0.000	0.000
TRINITY_DN1335968_c0_g1	0.000	0.000	0.000	0.000	0.000	0.000	0.000	0.000	0.000	0.000
TRINITY_DN1335969_c0_g1	0.000	0.000	0.000	0.000	0.000	0.000	0.000	1.204	0.000	0.000
TRINITY_DN133596_c0_g1	0.000	0.000	0.000	0.000	0.000	0.000	0.000	0.000	0.000	0.000
TRINITY_DN133596_c0_g2	0.000	0.000	0.000	0.000	0.000	0.000	0.000	0.000	0.000	0.000
TRINITY_DN133596_c1_g1	0.000	0.000	0.000	0.000	0.000	0.000	0.000	0.000	0.000	0.000
TRINITY_DN133596_c3_g1	0.000	0.000	0.000	0.000	0.000	0.000	0.000	0.000	0.000	0.000
TRINITY_DN1335970_c0_g1	2.319	0.000	0.000	0.000	0.000	0.000	0.000	0.000	1.157	0.000
TRINITY_DN1335972_c0_g1	0.153	0.000	0.368	0.419	0.000	0.399	0.000	0.560	0.229	0.000
TRINITY_DN1335973_c0_g1	0.000	0.000	0.000	0.000	0.000	0.000	0.000	0.000	0.000	0.000
TRINITY_DN1335974_c0_g1	0.000	0.000	0.000	0.000	0.000	0.000	0.000	0.000	0.000	0.000
TRINITY_DN1335977_c0_g1	0.000	0.000	0.000	0.000	0.000	0.000	0.000	0.000	0.000	0.000
TRINITY_DN1335979_c0_g1	0.000	0.000	0.000	0.000	0.000	0.000	0.000	0.000	0.000	0.000
TRINITY_DN133597_c0_g1	0.000	0.000	0.000	0.000	0.000	0.000	0.946	0.000	0.485	0.000
TRINITY_DN133597_c1_g1	1.085	0.000	0.000	0.000	1.746	0.000	0.000	0.000	0.000	0.000
TRINITY_DN133597_c1_g2	0.524	0.000	0.000	0.000	0.000	0.000	1.753	0.000	0.853	0.214
TRINITY_DN133597_c1_g3	0.000	0.000	0.000	0.000	4.275	0.000	0.000	0.000	0.000	0.000
TRINITY_DN133597_c2_g1	0.000	0.000	0.868	0.000	0.000	0.000	0.000	0.000	0.000	0.000
TRINITY_DN1335981_c0_g1	0.000	0.000	0.000	0.000	0.000	0.772	0.000	0.000	0.260	0.000
TRINITY_DN1335982_c0_g1	0.000	0.000	0.000	4.640	0.000	0.000	0.000	0.000	0.000	0.000
TRINITY_DN1335984_c0_g1	0.000	0.000	0.000	0.000	0.000	0.000	0.000	0.000	0.000	1.354
TRINITY_DN1335985_c0_g1	0.000	0.000	0.000	0.000	0.000	0.000	0.000	0.000	3.761	0.000
TRINITY_DN1335986_c0_g1	1.476	0.000	0.000	0.000	0.000	0.000	0.000	0.000	0.000	0.000
TRINITY_DN1335989_c0_g1	0.000	3.273	1.194	0.000	0.000	0.000	0.000	0.000	0.000	0.000
TRINITY_DN1335991_c0_g1	0.000	3.412	0.000	0.000	0.000	0.000	0.000	3.547	0.000	0.716
TRINITY_DN1335993_c0_g1	0.000	0.921	0.000	1.464	0.000	0.000	0.000	0.000	0.000	0.000
TRINITY_DN1335996_c0_g1	0.000	0.191	0.000	0.000	0.000	0.330	1.022	0.000	0.114	0.277
TRINITY_DN1335997_c0_g1	0.000	0.000	0.000	0.000	0.000	0.000	0.000	0.000	0.000	0.000
TRINITY_DN1335998_c0_g1	0.000	0.000	0.000	0.000	0.000	0.000	0.610	0.000	0.000	0.257
TRINITY_DN1335999_c0_g1	0.000	0.000	0.000	0.000	0.000	0.000	0.000	0.000	0.000	0.000
TRINITY_DN133599_c0_g1	0.000	0.000	0.000	0.000	0.000	0.000	0.000	0.000	0.000	0.000
TRINITY_DN13359_c0_g1	0.000	0.000	0.000	1.361	0.000	0.000	0.000	0.000	0.000	2.712
TRINITY_DN13359_c0_g2	3.248	0.000	0.000	0.000	0.000	0.000	3.326	0.000	2.416	2.657
TRINITY_DN13359_c0_g3	0.000	0.000	0.000	0.000	0.000	0.000	0.000	0.000	0.000	0.000
TRINITY_DN13359_c0_g4	0.000	1.601	0.000	0.000	0.000	0.000	0.000	0.000	0.000	0.000
TRINITY_DN13359_c2_g1	0.000	0.624	0.000	0.000	0.000	0.000	0.000	0.000	0.000	0.000
TRINITY_DN13359_c3_g1	0.000	2.082	0.000	0.000	0.000	0.000	0.000	0.000	0.000	0.000
TRINITY_DN13359_c5_g1	0.000	0.000	0.000	0.000	0.000	0.000	0.000	0.000	0.000	0.000
TRINITY_DN1335_c0_g1	11.968	13.149	10.400	12.543	15.253	12.793	11.845	13.054	14.060	17.271
TRINITY_DN1335_c13_g1	0.000	0.215	0.364	0.000	0.000	0.000	0.258	0.000	1.278	1.178
TRINITY_DN1335_c2_g1	0.000	0.950	0.000	1.505	0.000	0.000	0.000	0.000	0.000	1.153
TRINITY_DN1335_c2_g2	2.263	2.207	0.000	3.060	0.000	0.000	0.000	0.000	0.779	0.000
TRINITY_DN1335_c4_g2	0.000	0.000	0.000	0.000	0.000	0.000	0.000	0.000	0.000	0.000
TRINITY_DN1336001_c0_g1	0.000	0.000	0.000	0.000	0.000	0.000	0.000	0.000	0.000	0.000
TRINITY_DN1336003_c0_g1	0.000	0.000	0.000	0.000	0.000	0.000	0.000	0.000	0.000	1.219
TRINITY_DN1336004_c0_g1	2.481	0.000	0.000	0.000	0.000	0.000	0.000	0.000	0.000	0.000
TRINITY_DN1336005_c0_g1	0.000	0.000	0.000	0.000	0.000	0.000	0.000	0.000	0.000	0.000
TRINITY_DN1336006_c0_g1	0.617	1.112	0.836	0.000	0.000	0.000	0.000	0.000	0.000	0.000
TRINITY_DN1336007_c0_g1	0.000	0.000	0.000	0.000	0.000	0.000	0.000	0.000	0.000	0.000
TRINITY_DN1336009_c0_g1	0.000	0.000	0.000	0.000	0.000	0.000	0.000	0.000	0.000	0.000
TRINITY_DN1336010_c0_g1	0.000	0.000	0.000	1.868	0.000	0.000	0.000	0.000	0.000	0.000
TRINITY_DN1336013_c0_g1	0.971	0.000	0.000	2.914	0.000	0.000	0.000	0.000	0.000	0.398
TRINITY_DN1336014_c0_g1	0.000	0.000	0.000	0.000	0.000	0.000	0.000	0.000	0.000	0.000
TRINITY_DN1336015_c0_g1	0.000	0.000	0.000	0.000	0.000	0.000	0.000	0.000	0.000	0.000
TRINITY_DN1336016_c0_g1	0.000	0.000	0.000	1.360	0.989	0.432	1.356	0.000	0.149	0.241
TRINITY_DN1336017_c0_g1	0.000	0.000	0.000	0.000	1.553	0.000	0.000	0.000	0.000	0.000
TRINITY_DN1336019_c0_g1	0.000	0.000	0.000	0.000	0.000	0.000	0.000	0.000	0.000	0.385
TRINITY_DN133601_c0_g1	3.546	5.559	6.349	0.790	5.095	5.358	2.986	1.079	4.366	7.243
TRINITY_DN1336020_c0_g1	0.000	0.000	0.000	0.000	0.000	0.000	0.000	0.000	0.000	0.000
TRINITY_DN1336022_c0_g1	0.000	0.000	0.000	0.000	0.000	0.000	0.000	0.000	0.000	0.000
TRINITY_DN1336024_c0_g1	0.000	0.000	0.000	0.000	0.000	0.000	0.000	0.000	0.000	0.000
TRINITY_DN1336025_c0_g1	0.000	0.000	0.000	0.000	0.000	0.000	0.000	0.000	0.000	0.000
TRINITY_DN1336026_c0_g1	0.000	0.654	0.000	0.000	0.000	0.000	0.000	0.000	0.352	0.294
TRINITY_DN1336028_c0_g1	0.000	0.000	0.000	1.633	0.000	0.000	0.000	0.000	0.000	0.000
TRINITY_DN1336029_c0_g1	0.000	0.000	0.000	0.000	0.000	0.000	0.000	0.000	0.000	0.000
TRINITY_DN133602_c0_g1	0.000	0.000	0.000	3.611	0.000	0.000	5.048	4.890	1.435	2.000
TRINITY_DN1336031_c0_g1	0.000	0.000	0.000	0.000	0.000	0.000	0.000	0.000	0.000	0.000
TRINITY_DN1336032_c0_g1	0.000	0.000	0.000	0.000	0.000	0.000	0.000	0.000	0.000	0.000
TRINITY_DN1336034_c0_g1	0.000	0.000	0.000	0.000	0.000	3.075	0.000	0.000	0.000	0.000
TRINITY_DN1336035_c0_g1	0.000	0.000	0.000	0.000	0.000	0.000	0.000	0.000	0.000	0.000
TRINITY_DN1336036_c0_g1	0.000	0.000	0.000	0.000	0.000	0.000	0.000	0.000	0.000	0.397
TRINITY_DN1336038_c0_g1	0.000	0.873	0.000	2.783	1.526	1.378	0.000	0.000	0.456	0.381
TRINITY_DN1336039_c0_g1	0.000	0.000	0.000	0.000	0.000	0.000	0.677	0.000	0.000	0.000
TRINITY_DN133603_c0_g1	0.205	0.598	0.000	0.000	0.343	0.299	0.552	0.000	0.414	0.667
TRINITY_DN1336041_c0_g1	0.000	0.000	1.944	0.000	2.346	0.000	0.000	0.000	0.000	0.291
TRINITY_DN1336044_c0_g1	0.000	0.000	0.000	0.000	0.000	0.000	0.000	0.000	0.000	0.000
TRINITY_DN1336045_c0_g1	0.000	0.000	0.553	0.000	0.000	0.000	0.000	0.000	0.000	0.252
TRINITY_DN1336046_c0_g1	0.000	0.000	0.000	0.000	0.000	0.000	0.000	0.000	0.000	0.000
TRINITY_DN1336047_c0_g1	0.000	0.000	0.000	0.000	0.000	0.000	0.000	0.000	0.000	0.000
TRINITY_DN1336048_c0_g1	0.000	0.000	0.000	0.361	0.000	0.000	0.000	0.000	0.118	0.000
TRINITY_DN1336049_c0_g1	0.000	0.000	0.000	0.000	0.000	0.000	0.000	0.000	0.000	0.000
TRINITY_DN1336050_c0_g1	0.000	0.000	0.000	0.000	0.000	0.000	0.000	0.000	0.000	0.000
TRINITY_DN1336051_c0_g1	0.000	0.000	0.000	0.000	0.000	0.000	0.000	0.000	0.000	0.000
TRINITY_DN1336052_c0_g1	0.000	0.000	0.000	0.000	0.000	0.000	0.000	0.000	0.000	0.000
TRINITY_DN1336053_c0_g1	0.616	0.000	0.414	0.941	0.513	0.000	0.282	0.000	0.462	0.125
TRINITY_DN1336055_c0_g1	0.000	2.182	0.000	0.000	0.000	0.000	0.774	0.000	0.000	0.000
TRINITY_DN1336056_c0_g1	0.000	0.000	0.000	0.000	0.000	0.000	0.000	0.000	0.000	0.423
TRINITY_DN1336057_c0_g1	0.000	0.000	0.000	0.000	0.000	0.000	0.000	0.000	0.000	0.000
TRINITY_DN1336058_c0_g1	0.000	0.000	0.000	0.000	0.000	0.000	0.000	0.000	0.000	0.000
TRINITY_DN1336059_c0_g1	0.000	0.000	0.000	0.000	0.000	0.000	0.000	0.000	0.000	0.000
TRINITY_DN133605_c0_g1	0.000	0.000	0.000	0.000	0.000	0.000	0.000	0.000	0.000	0.000
TRINITY_DN133605_c0_g2	0.000	0.000	0.000	0.000	0.000	0.000	0.000	0.000	0.000	0.000
TRINITY_DN133605_c3_g1	0.000	0.000	0.000	0.000	0.000	0.000	0.000	0.000	0.000	0.000
TRINITY_DN1336060_c0_g1	0.000	0.000	0.000	0.000	0.000	0.000	0.000	0.000	0.000	0.000
TRINITY_DN1336062_c0_g1	0.827	0.000	0.000	0.000	0.000	0.000	0.000	0.000	0.000	0.000
TRINITY_DN1336063_c0_g1	0.000	0.000	0.000	0.000	0.000	0.000	0.000	0.000	0.000	0.323
TRINITY_DN1336064_c0_g1	0.000	0.000	0.000	0.000	0.000	0.000	0.000	0.000	0.000	0.202
TRINITY_DN1336065_c0_g1	0.000	0.859	0.000	0.000	0.000	0.000	0.000	0.000	0.450	0.376
TRINITY_DN1336066_c0_g1	0.996	0.000	0.000	0.000	0.000	0.000	0.714	0.000	0.359	0.299
TRINITY_DN1336067_c0_g1	0.000	0.000	0.000	0.000	0.000	0.000	0.000	0.000	0.000	0.000
TRINITY_DN1336069_c0_g1	0.000	0.000	0.000	0.000	0.000	0.000	0.000	0.000	0.000	0.000
TRINITY_DN133606_c0_g1	0.000	1.164	0.000	0.000	0.000	0.000	0.000	0.000	0.000	0.000
TRINITY_DN1336070_c0_g1	0.000	0.000	0.000	0.000	0.000	0.000	0.000	0.000	2.007	0.000
TRINITY_DN1336071_c0_g1	0.000	0.903	0.000	0.000	0.000	0.000	0.000	0.000	0.000	0.333
TRINITY_DN1336076_c0_g1	0.000	0.000	0.000	0.000	0.000	0.000	0.000	0.000	0.000	0.000
TRINITY_DN1336078_c0_g1	0.000	0.000	0.000	0.000	0.000	0.000	0.309	0.000	0.000	0.000
TRINITY_DN1336079_c0_g1	0.478	1.005	0.000	0.000	0.398	0.000	0.431	1.462	1.201	0.582
TRINITY_DN133607_c0_g1	0.000	0.000	0.000	1.169	0.000	0.000	0.000	0.000	0.245	0.000
TRINITY_DN133607_c0_g2	0.000	0.000	3.510	0.000	0.000	0.000	0.000	0.000	0.000	0.000
TRINITY_DN133607_c1_g1	0.000	0.000	0.000	0.000	0.000	0.000	0.000	0.000	0.000	0.000
TRINITY_DN133607_c3_g1	0.000	0.000	0.000	0.000	2.564	0.000	0.000	0.000	0.000	0.000
TRINITY_DN1336081_c1_g1	0.000	0.000	0.000	0.000	0.000	0.000	0.000	0.000	2.169	0.000
TRINITY_DN1336082_c0_g1	0.000	0.000	0.000	2.147	0.000	0.000	0.000	0.000	0.000	1.786
TRINITY_DN1336083_c0_g1	0.000	0.000	0.000	0.000	0.000	0.000	1.489	0.000	0.000	0.000
TRINITY_DN1336085_c0_g1	0.000	0.000	0.000	0.000	0.000	0.000	0.000	0.000	0.000	0.000
TRINITY_DN1336086_c0_g1	0.000	0.000	0.000	0.000	0.000	0.000	0.000	0.000	0.000	0.000
TRINITY_DN1336087_c0_g1	0.638	0.000	0.000	0.000	0.000	0.000	0.000	0.000	0.000	0.000
TRINITY_DN133608_c0_g1	1.273	1.678	0.000	0.000	0.000	0.000	0.000	0.000	0.000	0.000
TRINITY_DN133608_c0_g2	0.000	0.000	0.000	0.000	0.000	0.000	0.000	0.000	0.000	0.000
TRINITY_DN133608_c1_g1	0.000	0.000	0.000	0.000	0.000	0.000	0.000	0.000	0.000	0.809
TRINITY_DN133608_c2_g1	0.000	0.000	0.000	0.000	0.000	0.000	0.000	0.000	0.000	0.000
TRINITY_DN133608_c3_g1	0.000	0.000	0.000	1.541	0.000	0.000	0.000	0.000	0.507	0.000
TRINITY_DN133608_c3_g2	0.000	0.000	0.000	0.000	0.000	0.000	0.000	0.000	0.266	0.000
TRINITY_DN133608_c7_g1	0.000	0.000	0.000	0.000	0.000	0.000	0.000	0.000	0.000	0.000
TRINITY_DN1336091_c0_g1	0.000	0.000	0.000	0.000	0.000	0.000	0.000	0.000	0.000	0.000
TRINITY_DN1336092_c0_g1	0.000	0.000	0.000	0.000	0.000	0.738	0.000	0.000	0.000	0.000
TRINITY_DN1336093_c0_g1	0.000	0.000	0.000	0.000	2.828	0.000	0.000	0.000	0.000	0.000
TRINITY_DN1336097_c0_g1	0.000	0.000	0.000	0.000	0.000	0.000	0.559	0.000	0.000	0.000
TRINITY_DN1336098_c0_g1	0.000	0.000	0.000	0.000	0.000	0.000	0.000	0.000	0.529	0.107
TRINITY_DN1336099_c0_g1	0.512	0.000	0.000	0.000	0.000	0.000	0.000	0.000	0.000	0.209
TRINITY_DN133609_c0_g1	0.308	0.675	0.000	0.000	0.172	0.149	0.360	0.208	0.212	0.542
TRINITY_DN13360_c1_g1	0.000	0.000	0.000	0.000	0.510	0.000	0.000	0.000	0.000	0.000
TRINITY_DN13360_c7_g1	2.530	1.143	0.866	0.751	0.000	2.254	1.465	0.000	0.540	2.932
TRINITY_DN1336100_c0_g1	0.000	0.000	0.000	0.000	0.000	0.000	0.000	0.000	0.000	0.000
TRINITY_DN1336101_c0_g1	0.000	0.000	0.000	0.000	0.000	0.685	0.000	0.000	0.000	0.762
TRINITY_DN1336102_c0_g1	0.000	0.000	2.673	0.000	0.000	0.000	0.000	0.000	0.000	2.393
TRINITY_DN1336103_c0_g1	0.000	0.000	0.000	0.000	0.000	0.201	0.000	0.000	0.000	0.000
TRINITY_DN1336104_c0_g1	0.000	0.000	0.000	0.000	0.000	0.000	0.749	0.000	0.000	0.000
TRINITY_DN1336106_c0_g1	0.000	0.000	0.000	0.000	0.000	0.000	0.000	0.000	0.000	0.000
TRINITY_DN1336107_c0_g1	0.000	0.000	0.000	0.000	0.000	0.000	0.000	0.000	0.000	0.000
TRINITY_DN1336110_c0_g1	0.000	0.000	0.000	0.000	0.000	0.000	0.000	0.000	0.654	0.000
TRINITY_DN1336113_c0_g1	0.000	0.000	0.000	0.000	0.000	0.000	0.000	0.000	0.000	1.000
TRINITY_DN1336115_c0_g1	0.570	0.000	0.000	0.000	1.888	0.000	0.000	0.000	0.000	0.000
TRINITY_DN1336119_c0_g1	0.524	0.000	0.000	0.000	0.000	1.535	0.000	0.000	0.000	0.427
TRINITY_DN133611_c0_g1	0.000	0.000	0.000	0.000	0.000	0.000	0.000	0.000	0.000	0.638
TRINITY_DN133611_c1_g1	0.000	0.000	0.000	0.000	0.000	0.000	0.000	0.000	0.000	0.000
TRINITY_DN133611_c2_g1	0.788	0.727	0.000	0.000	0.000	1.165	2.322	0.000	0.544	0.000
TRINITY_DN133611_c2_g2	0.000	0.000	0.000	0.000	0.000	0.000	0.000	0.000	0.000	0.000
TRINITY_DN133611_c3_g1	2.775	0.000	0.000	0.000	0.000	0.000	0.000	0.000	0.000	0.000
TRINITY_DN1336120_c0_g1	0.000	0.000	0.000	0.000	0.000	0.000	0.000	0.000	0.000	1.089
TRINITY_DN1336122_c0_g1	0.000	0.000	0.000	0.000	0.000	0.000	0.400	0.000	0.423	0.000
TRINITY_DN1336123_c0_g1	0.000	0.000	0.000	0.000	0.000	0.000	0.000	0.000	0.000	0.000
TRINITY_DN1336124_c0_g1	0.000	1.446	0.000	0.000	0.000	0.000	0.000	0.000	0.000	0.000
TRINITY_DN1336125_c0_g1	0.000	0.000	0.000	0.000	0.000	0.000	0.000	0.000	0.000	0.000
TRINITY_DN1336126_c0_g1	1.014	0.000	0.000	0.000	0.000	0.000	0.000	0.000	0.000	0.000
TRINITY_DN1336128_c0_g1	0.000	0.000	0.000	0.000	0.000	0.000	0.000	0.000	0.000	0.000
TRINITY_DN1336129_c0_g1	0.000	0.000	0.000	0.000	0.000	0.000	0.000	0.000	0.497	0.233
TRINITY_DN133612_c0_g1	0.473	0.831	0.000	0.000	0.000	0.692	0.000	0.000	0.703	1.348
TRINITY_DN133612_c0_g2	0.000	0.000	0.000	0.000	0.000	0.000	1.663	0.000	0.000	0.000
TRINITY_DN133612_c1_g1	0.000	0.000	0.000	0.000	1.121	0.000	0.000	0.000	0.000	0.000
TRINITY_DN133612_c3_g1	0.000	0.000	0.000	0.000	0.000	0.000	0.000	0.000	0.000	0.000
TRINITY_DN133612_c5_g1	0.522	0.684	0.000	0.000	0.665	0.000	0.000	0.000	0.541	0.245
TRINITY_DN133612_c6_g1	1.151	0.000	0.000	0.865	0.716	0.000	1.032	0.000	0.000	0.548
TRINITY_DN133612_c7_g1	0.000	0.000	0.000	0.000	0.000	0.000	0.000	0.000	0.000	0.000
TRINITY_DN1336130_c0_g1	0.000	0.000	0.000	0.000	0.000	0.000	0.000	0.000	0.363	0.000
TRINITY_DN1336131_c0_g1	0.816	0.000	1.098	0.000	0.000	0.000	0.000	0.000	0.203	0.498
TRINITY_DN1336134_c0_g1	0.000	0.000	0.000	0.000	0.000	0.000	0.000	0.000	0.000	0.000
TRINITY_DN1336135_c0_g1	0.000	0.000	0.000	0.673	0.000	0.000	0.000	0.000	0.000	0.181
TRINITY_DN1336136_c0_g1	0.000	0.000	0.000	0.000	0.000	0.000	0.000	0.000	0.412	0.000
TRINITY_DN1336137_c0_g1	0.000	0.000	0.000	0.000	0.000	0.000	0.000	0.000	0.000	0.000
TRINITY_DN1336139_c0_g1	0.000	0.000	0.000	0.000	0.000	0.000	0.000	0.000	0.000	0.000
TRINITY_DN133613_c0_g1	0.000	0.000	0.000	0.000	0.000	0.000	0.000	0.000	0.000	0.894
TRINITY_DN133613_c0_g2	0.000	0.000	0.000	0.000	3.246	0.000	0.000	0.000	0.000	0.000
TRINITY_DN133613_c1_g2	0.000	0.000	0.841	0.000	0.000	0.000	0.000	0.000	1.467	0.000
TRINITY_DN133613_c1_g3	0.000	1.097	0.809	0.000	0.000	1.790	0.000	0.000	0.000	0.000
TRINITY_DN133613_c2_g1	3.935	0.000	0.000	2.910	0.000	0.000	0.000	0.000	0.000	1.608
TRINITY_DN133613_c5_g1	0.000	0.000	0.000	0.000	0.000	0.000	0.000	0.000	0.000	0.000
TRINITY_DN133613_c6_g1	1.032	0.000	0.000	0.000	1.696	0.000	0.000	0.000	0.509	0.000
TRINITY_DN1336140_c0_g1	0.000	0.000	0.000	0.000	0.417	0.000	0.000	0.000	0.000	0.101
TRINITY_DN1336141_c0_g1	0.558	0.000	0.000	0.000	0.924	0.000	0.000	0.000	0.000	0.228
TRINITY_DN1336145_c0_g1	0.000	0.000	0.000	0.000	0.000	0.000	0.000	0.000	0.000	0.000
TRINITY_DN1336147_c0_g1	0.000	0.000	0.000	0.000	0.000	0.000	0.000	0.000	0.000	0.000
TRINITY_DN1336148_c0_g1	0.000	0.000	0.000	0.000	0.000	0.000	0.000	0.000	0.000	0.966
TRINITY_DN1336149_c0_g1	0.000	0.000	1.463	0.000	0.000	0.000	0.000	0.000	0.000	0.000
TRINITY_DN133614_c0_g1	0.350	0.581	0.234	0.000	0.292	0.000	0.000	0.000	0.265	0.639
TRINITY_DN133614_c1_g1	0.000	0.000	0.000	0.000	0.000	0.000	0.000	0.000	0.000	0.000
TRINITY_DN1336150_c0_g1	0.000	0.000	0.000	0.000	0.000	0.000	0.000	0.000	0.359	0.000
TRINITY_DN1336151_c0_g1	0.225	0.251	0.000	0.000	0.000	0.000	0.202	0.000	0.157	0.183
TRINITY_DN1336152_c0_g1	0.640	0.000	0.286	0.327	0.000	0.000	0.000	0.435	0.140	0.087
TRINITY_DN1336154_c0_g1	0.000	0.000	0.000	0.000	0.000	0.000	0.000	0.000	0.665	0.000
TRINITY_DN1336156_c0_g1	0.379	0.000	1.529	0.000	0.629	0.000	0.352	0.000	0.000	0.154
TRINITY_DN1336157_c0_g1	0.000	0.000	0.000	0.000	0.000	0.000	0.000	0.000	0.000	0.000
TRINITY_DN1336158_c0_g1	0.000	0.000	2.775	0.000	3.329	0.000	0.000	0.000	0.000	0.000
TRINITY_DN1336159_c0_g1	0.000	0.000	0.000	0.000	0.000	0.000	0.000	0.000	0.756	0.000
TRINITY_DN133615_c0_g1	3.566	0.000	0.000	0.000	0.000	0.516	0.000	0.000	1.418	0.575
TRINITY_DN133615_c10_g1	0.000	0.000	0.000	0.000	0.000	0.000	0.000	0.000	2.407	0.000
TRINITY_DN133615_c3_g1	0.000	0.000	0.000	0.000	0.000	0.000	0.000	0.000	0.000	0.000
TRINITY_DN133615_c3_g2	0.000	0.000	0.000	0.000	0.000	0.000	0.000	0.000	1.124	1.834
TRINITY_DN133615_c6_g1	0.000	0.000	0.000	0.000	0.000	0.000	0.000	0.000	0.000	0.000
TRINITY_DN133615_c8_g1	0.000	0.000	2.119	0.000	0.000	0.000	0.000	0.000	0.000	0.000
TRINITY_DN133615_c9_g1	0.000	0.000	0.000	0.000	0.000	0.000	0.000	0.000	1.038	0.000
TRINITY_DN1336160_c0_g1	0.000	0.000	0.000	0.000	0.000	0.000	0.000	0.000	0.642	0.533
TRINITY_DN1336160_c0_g2	0.000	0.000	0.000	0.000	0.000	0.000	0.000	0.000	0.000	0.000
TRINITY_DN1336161_c0_g1	0.000	0.000	0.000	0.343	0.000	0.000	0.000	0.000	0.113	0.091
TRINITY_DN1336163_c0_g1	0.000	0.000	0.000	0.000	3.392	0.000	0.000	0.000	0.000	0.846
TRINITY_DN1336164_c0_g1	0.000	0.000	0.000	0.000	2.499	0.000	0.000	0.000	0.000	0.626
TRINITY_DN1336166_c0_g1	0.000	1.558	0.000	0.000	0.000	0.000	0.000	0.000	0.000	0.656
TRINITY_DN1336167_c0_g1	0.000	0.000	0.000	0.000	0.000	0.000	0.000	0.000	0.000	0.000
TRINITY_DN1336170_c0_g1	0.000	0.470	0.000	0.000	0.000	0.000	0.000	0.000	0.000	0.000
TRINITY_DN1336171_c0_g1	0.397	0.000	0.000	0.604	0.000	0.000	0.000	0.000	0.198	0.162
TRINITY_DN1336172_c0_g1	0.000	0.000	0.000	0.000	0.000	0.000	0.000	0.000	0.000	0.000
TRINITY_DN1336175_c0_g1	0.000	0.000	0.000	0.000	0.000	0.000	0.000	0.000	0.389	0.000
TRINITY_DN1336177_c0_g1	0.000	0.000	0.000	0.000	0.000	0.000	0.000	0.000	0.000	0.430
TRINITY_DN1336178_c0_g1	0.000	0.000	0.000	0.000	0.000	0.000	0.000	0.000	0.000	0.000
TRINITY_DN1336179_c0_g1	0.609	0.967	0.000	0.000	0.000	0.000	0.000	0.000	0.000	0.196
TRINITY_DN133617_c0_g1	0.000	0.921	0.000	0.000	0.000	0.000	0.495	1.073	0.257	0.635
TRINITY_DN133617_c1_g2	0.000	1.430	0.000	0.000	0.000	0.000	0.000	0.000	0.726	0.000
TRINITY_DN1336180_c0_g1	0.000	0.000	2.175	0.000	0.000	0.000	0.000	0.000	0.000	0.000
TRINITY_DN1336181_c0_g1	0.000	0.000	0.000	0.000	0.000	1.487	0.000	0.000	0.000	0.000
TRINITY_DN1336182_c0_g1	0.000	0.000	0.000	0.000	0.000	0.000	0.000	0.000	0.756	0.000
TRINITY_DN1336183_c0_g1	0.000	0.000	0.000	0.000	0.000	0.000	0.000	0.000	0.000	0.000
TRINITY_DN1336184_c0_g1	0.000	2.554	0.000	0.000	0.000	0.000	0.000	0.000	0.000	0.000
TRINITY_DN1336185_c0_g1	0.000	0.000	0.000	0.000	0.000	6.761	0.000	0.000	0.000	0.951
TRINITY_DN1336186_c0_g1	0.949	0.417	0.000	0.000	0.000	0.000	0.000	0.000	0.235	0.000
TRINITY_DN1336187_c0_g1	0.137	0.000	0.419	0.000	0.000	0.000	0.859	0.000	0.000	0.114
TRINITY_DN1336188_c0_g1	0.000	0.000	0.000	0.000	0.000	0.000	0.000	1.502	0.712	0.594
TRINITY_DN133618_c1_g1	0.000	0.000	0.000	0.000	0.000	2.738	0.000	0.000	0.000	0.000
TRINITY_DN133618_c5_g1	0.000	0.000	0.000	7.806	0.000	0.000	0.000	0.000	0.000	0.000
TRINITY_DN1336192_c0_g1	0.000	0.000	0.000	0.000	0.000	0.000	5.126	0.000	0.000	0.000
TRINITY_DN1336194_c0_g1	0.000	0.000	0.000	0.000	0.000	0.000	0.000	0.000	0.000	0.388
TRINITY_DN1336195_c0_g1	0.000	0.000	1.984	0.000	0.000	0.000	0.000	0.000	0.000	0.000
TRINITY_DN1336196_c0_g1	0.000	0.000	0.000	0.000	0.000	0.000	0.000	0.000	0.712	0.000
TRINITY_DN1336199_c0_g1	0.794	0.000	0.000	0.000	0.000	0.000	0.000	0.000	0.000	0.000
TRINITY_DN133619_c0_g1	0.000	0.000	0.000	0.000	0.000	0.000	0.000	0.000	0.000	0.000
TRINITY_DN133619_c0_g2	0.000	0.000	0.000	6.391	0.000	0.000	0.000	0.000	0.000	0.000
TRINITY_DN133619_c0_g5	0.000	0.000	0.000	0.000	0.000	0.000	0.000	0.000	0.000	2.243
TRINITY_DN133619_c1_g1	0.000	0.000	0.000	0.000	0.000	0.000	0.000	0.000	0.000	0.000
TRINITY_DN133619_c4_g1	0.000	0.000	0.000	0.000	0.000	0.000	4.346	0.000	0.000	0.000
TRINITY_DN13361_c0_g1	0.214	2.668	0.000	1.640	0.000	0.525	0.333	0.000	0.108	0.292
TRINITY_DN13361_c0_g3	0.000	0.000	0.000	0.000	0.000	0.000	0.000	0.000	0.000	0.000
TRINITY_DN13361_c1_g1	3.064	0.000	0.000	0.000	0.000	0.000	0.000	0.775	0.000	0.614
TRINITY_DN13361_c2_g1	0.000	2.428	0.000	0.000	0.000	0.000	2.603	0.000	0.000	0.000
TRINITY_DN13361_c2_g2	0.000	0.774	0.000	2.501	0.000	0.000	0.000	0.000	2.231	3.429
TRINITY_DN13361_c7_g1	0.000	0.000	0.000	0.000	0.000	0.000	0.000	0.000	0.000	0.000
TRINITY_DN1336200_c0_g1	0.000	0.000	0.000	0.000	0.000	0.000	0.000	0.000	0.000	0.000
TRINITY_DN1336203_c0_g2	0.000	0.000	0.000	0.000	0.000	0.000	0.000	0.000	0.000	0.000
TRINITY_DN1336206_c0_g1	0.000	0.000	0.000	0.000	0.000	0.000	0.000	0.000	0.000	1.901
TRINITY_DN1336207_c0_g1	0.000	0.000	0.000	0.000	0.000	0.000	0.000	0.000	0.000	0.000
TRINITY_DN133620_c0_g1	0.000	0.000	0.000	0.000	0.000	0.000	0.000	0.000	1.577	0.000
TRINITY_DN1336210_c0_g1	0.000	0.000	0.000	0.000	0.000	0.000	0.000	0.000	0.000	0.000
TRINITY_DN1336211_c0_g1	0.000	0.000	0.000	1.955	0.000	0.000	0.000	0.000	0.000	0.000
TRINITY_DN1336213_c0_g1	2.010	0.000	0.000	0.000	0.000	0.000	0.000	0.000	0.146	0.000
TRINITY_DN1336214_c0_g1	0.000	0.000	5.600	0.000	0.000	0.000	0.000	0.000	1.020	0.000
TRINITY_DN1336215_c0_g1	0.000	0.000	0.000	0.000	0.000	0.800	0.000	0.000	0.808	0.222
TRINITY_DN1336217_c0_g1	0.000	0.000	0.784	0.000	0.000	0.000	0.557	0.000	0.286	0.429
TRINITY_DN1336218_c0_g1	0.000	0.000	0.000	0.000	0.000	1.525	0.000	0.000	0.507	0.000
TRINITY_DN1336219_c0_g1	0.000	0.000	0.000	0.000	0.000	0.000	0.000	0.000	0.000	0.000
TRINITY_DN133621_c0_g1	0.000	0.000	0.000	0.000	0.000	0.000	0.000	0.000	1.308	1.059
TRINITY_DN133621_c2_g1	0.000	0.000	0.000	0.000	0.000	0.000	2.846	0.000	0.000	0.000
TRINITY_DN1336220_c0_g1	0.000	0.000	4.239	0.000	0.000	0.000	0.000	0.000	2.302	0.000
TRINITY_DN1336221_c0_g1	0.000	0.614	0.000	0.000	0.000	1.185	0.379	0.833	0.000	0.232
TRINITY_DN1336223_c0_g1	0.000	0.000	0.000	0.000	0.000	0.000	0.000	0.000	0.000	0.000
TRINITY_DN1336224_c0_g1	0.000	0.000	0.335	0.000	0.000	0.000	0.000	0.510	0.126	0.406
TRINITY_DN1336226_c0_g1	0.000	0.000	0.000	0.000	0.000	0.000	0.000	0.000	0.000	0.000
TRINITY_DN1336228_c0_g1	0.000	1.203	0.616	0.000	0.000	0.000	0.000	0.000	0.000	0.186
TRINITY_DN1336231_c0_g1	0.000	0.000	0.000	0.000	0.000	0.000	0.000	0.000	0.285	0.156
TRINITY_DN1336233_c0_g1	0.000	0.000	0.000	0.000	0.798	0.705	0.456	0.000	0.000	0.589
TRINITY_DN1336234_c0_g1	0.000	0.000	0.000	0.000	0.000	0.000	0.000	0.000	0.000	0.000
TRINITY_DN1336235_c1_g1	0.000	0.000	0.000	0.000	0.000	0.000	0.000	0.000	0.000	0.000
TRINITY_DN1336237_c0_g1	0.464	0.000	0.000	0.000	0.000	0.000	0.438	0.000	0.000	0.189
TRINITY_DN1336238_c0_g1	0.000	0.000	0.000	0.000	0.000	0.000	0.000	0.000	0.000	0.000
TRINITY_DN1336239_c0_g1	0.000	0.000	0.000	0.000	0.000	0.000	0.000	0.000	0.000	0.000
TRINITY_DN133623_c0_g1	0.563	0.699	0.000	0.000	0.000	0.000	0.000	0.000	0.178	0.249
TRINITY_DN133623_c0_g2	0.000	0.000	0.000	0.000	0.000	0.000	0.000	0.000	0.000	0.000
TRINITY_DN133623_c3_g1	0.000	0.000	0.000	0.000	0.000	0.000	0.000	0.000	1.393	1.121
TRINITY_DN1336240_c0_g1	0.000	0.000	0.000	0.000	0.000	0.000	0.000	0.000	0.000	0.000
TRINITY_DN1336241_c0_g1	0.000	0.000	0.000	0.000	0.000	0.000	0.000	0.000	0.000	0.000
TRINITY_DN1336243_c0_g1	0.000	0.293	0.000	0.000	0.568	0.000	0.000	0.000	0.170	0.000
TRINITY_DN1336244_c0_g1	0.000	0.000	0.000	10.378	0.000	0.000	0.000	0.000	0.874	0.000
TRINITY_DN1336247_c0_g1	0.000	0.000	0.000	0.000	0.000	0.000	0.000	0.000	0.000	0.000
TRINITY_DN1336248_c0_g1	0.000	0.000	0.000	0.000	0.000	0.000	0.000	0.000	0.000	0.000
TRINITY_DN1336249_c0_g1	0.000	1.798	0.000	0.000	0.000	0.000	0.000	0.000	0.000	0.000
TRINITY_DN133624_c0_g1	0.000	0.000	0.000	0.000	0.000	0.000	0.000	0.000	0.000	0.498
TRINITY_DN133624_c1_g1	0.000	0.000	0.000	0.000	0.000	0.000	0.000	0.000	0.000	1.209
TRINITY_DN1336250_c0_g1	0.000	0.000	0.000	0.000	0.000	0.000	0.000	0.000	0.000	0.000
TRINITY_DN1336251_c0_g1	0.000	0.000	0.000	0.000	0.000	0.000	0.000	0.000	0.000	0.000
TRINITY_DN1336255_c0_g1	0.000	0.300	0.469	0.000	0.000	0.000	0.967	0.000	0.000	0.142
TRINITY_DN1336257_c0_g1	0.000	0.357	0.000	0.000	0.000	0.000	0.000	0.000	0.000	0.867
TRINITY_DN1336258_c0_g1	0.000	0.000	0.000	0.000	0.000	0.000	0.000	0.000	0.000	0.000
TRINITY_DN1336260_c0_g1	0.000	0.000	0.000	0.000	0.000	0.000	0.000	0.000	0.000	0.000
TRINITY_DN1336261_c0_g1	0.000	0.000	0.000	0.000	0.000	0.000	0.000	0.000	0.000	1.573
TRINITY_DN1336262_c0_g1	0.000	0.000	0.000	0.000	0.000	0.000	0.000	0.000	0.000	0.000
TRINITY_DN1336266_c0_g1	0.000	0.000	0.000	0.000	1.024	0.000	0.000	0.000	0.000	0.000
TRINITY_DN1336267_c0_g1	0.000	0.000	0.000	0.000	0.000	0.000	0.000	0.000	0.000	0.000
TRINITY_DN1336268_c0_g1	0.000	0.000	0.000	0.000	0.000	6.833	0.000	0.000	0.000	0.000
TRINITY_DN133626_c1_g1	0.000	0.000	0.000	0.000	0.000	0.000	0.000	0.000	0.000	0.762
TRINITY_DN1336271_c0_g1	0.000	0.000	0.000	0.000	0.000	0.000	0.000	0.000	0.000	0.000
TRINITY_DN1336273_c0_g1	0.000	0.881	0.000	0.000	0.000	0.000	0.000	0.000	0.460	0.000
TRINITY_DN1336274_c0_g1	0.000	0.000	0.000	0.000	0.000	0.000	0.000	0.000	0.000	0.000
TRINITY_DN1336275_c0_g1	0.000	0.000	0.000	0.000	0.000	0.000	0.000	0.000	0.000	0.000
TRINITY_DN1336278_c0_g1	0.000	1.594	0.000	0.000	0.000	0.000	0.000	0.000	0.876	0.000
TRINITY_DN1336279_c0_g1	0.000	1.455	0.000	0.000	0.000	0.000	0.000	0.000	0.000	0.000
TRINITY_DN133627_c0_g1	0.000	0.000	0.000	0.000	0.000	0.446	0.840	0.000	0.306	0.497
TRINITY_DN133627_c0_g2	0.000	0.000	0.000	0.000	0.000	0.000	0.000	0.000	0.942	0.000
TRINITY_DN133627_c0_g3	0.000	0.000	0.000	0.000	0.000	0.000	0.000	0.000	0.000	0.000
TRINITY_DN133627_c0_g4	2.011	0.573	0.000	1.082	1.470	0.336	0.157	0.529	0.178	0.955
TRINITY_DN133627_c1_g1	0.000	0.000	0.000	0.000	0.000	0.000	0.000	0.000	0.000	0.000
TRINITY_DN1336280_c0_g1	0.670	0.000	0.000	0.000	0.000	0.984	0.000	0.000	0.659	0.548
TRINITY_DN1336281_c0_g1	0.717	0.000	0.000	0.000	0.000	0.000	0.000	0.000	0.352	0.587
TRINITY_DN1336282_c0_g1	0.000	0.000	0.000	0.000	0.000	0.000	0.000	0.000	0.000	0.000
TRINITY_DN1336283_c0_g1	0.457	0.400	0.000	0.000	0.000	0.000	0.000	0.941	0.000	0.445
TRINITY_DN1336284_c0_g1	0.000	0.000	0.000	0.000	0.000	0.000	0.000	0.000	0.360	0.000
TRINITY_DN1336285_c0_g1	0.000	1.526	0.000	0.000	0.000	0.000	0.000	0.000	0.000	0.000
TRINITY_DN1336286_c0_g1	0.000	0.000	0.000	0.000	0.000	0.000	0.000	0.000	0.000	0.000
TRINITY_DN1336287_c0_g1	0.000	0.000	0.000	0.000	0.000	0.000	0.000	0.000	0.000	0.000
TRINITY_DN1336288_c0_g1	0.000	0.000	0.000	1.549	0.000	0.000	0.000	0.000	0.000	0.000
TRINITY_DN1336289_c0_g1	0.000	0.000	0.000	0.000	0.000	0.000	0.000	0.000	0.000	0.000
TRINITY_DN133628_c0_g1	0.000	0.000	0.000	0.000	0.000	0.000	0.000	0.000	0.000	0.859
TRINITY_DN133628_c1_g2	2.182	0.000	1.533	4.900	0.000	1.618	0.000	0.000	0.000	1.373
TRINITY_DN1336290_c0_g1	0.000	2.199	0.000	0.000	0.000	0.000	0.000	0.000	0.000	0.943
TRINITY_DN1336292_c0_g1	0.256	0.216	0.000	0.000	0.427	0.000	0.000	0.000	0.129	0.000
TRINITY_DN1336293_c0_g1	0.000	0.000	0.000	0.000	0.000	0.000	0.000	0.000	0.000	0.000
TRINITY_DN1336294_c0_g1	0.000	0.000	0.000	0.000	0.000	0.000	0.000	0.000	0.000	0.000
TRINITY_DN1336295_c0_g1	0.000	0.000	0.000	0.000	0.000	0.000	0.000	0.000	0.000	0.000
TRINITY_DN1336296_c0_g1	0.000	0.000	0.000	0.000	0.000	0.000	0.000	0.000	0.000	0.000
TRINITY_DN1336297_c0_g1	0.000	0.000	0.889	0.000	2.165	0.000	0.637	0.000	0.323	0.268
TRINITY_DN1336298_c0_g1	0.000	0.000	0.000	0.000	0.000	0.000	0.000	0.000	0.000	0.000
TRINITY_DN133629_c0_g1	0.000	0.000	0.494	0.000	0.000	0.000	0.000	0.000	0.000	0.000
TRINITY_DN13362_c0_g1	0.942	0.406	3.910	2.127	0.073	0.002	1.307	0.328	1.408	0.600
TRINITY_DN13362_c0_g2	0.500	0.000	0.335	0.431	0.000	0.000	0.771	0.510	0.502	0.000
TRINITY_DN13362_c0_g3	0.000	0.000	0.000	0.000	0.931	0.823	0.000	0.354	0.000	1.035
TRINITY_DN13362_c0_g6	0.000	0.000	0.000	0.000	0.000	0.000	0.000	0.000	0.000	0.000
TRINITY_DN13362_c5_g1	0.000	0.000	0.000	0.000	0.000	0.000	0.000	0.000	0.000	2.221
TRINITY_DN1336300_c0_g1	0.000	0.000	0.000	0.000	0.000	0.000	0.000	0.000	0.000	0.000
TRINITY_DN1336301_c0_g1	0.000	0.000	3.968	0.000	0.000	0.000	0.000	0.000	0.000	0.000
TRINITY_DN1336302_c0_g1	0.000	0.000	0.000	0.000	0.000	0.000	0.000	0.000	0.000	0.686
TRINITY_DN1336304_c0_g1	0.000	0.000	0.000	0.000	0.000	0.000	0.000	2.538	0.000	0.000
TRINITY_DN1336307_c0_g1	0.000	0.000	0.000	0.000	0.000	0.000	0.000	0.000	0.000	0.000
TRINITY_DN1336308_c0_g1	0.000	0.000	0.000	0.000	0.000	0.000	0.000	0.000	0.000	0.000
TRINITY_DN133630_c0_g1	0.000	0.000	1.119	0.000	0.000	0.000	0.000	0.000	0.000	0.506
TRINITY_DN1336310_c0_g1	0.000	0.000	0.000	0.000	0.000	0.000	0.000	0.000	0.000	0.000
TRINITY_DN1336314_c0_g1	0.000	0.000	0.000	0.000	0.000	0.000	0.000	0.000	0.000	0.000
TRINITY_DN1336315_c0_g1	0.000	3.566	0.000	0.000	0.000	0.000	1.885	0.000	0.000	0.750
TRINITY_DN1336316_c0_g1	1.374	0.000	0.000	1.032	0.000	0.000	0.000	0.000	0.337	0.000
TRINITY_DN1336318_c0_g1	0.000	0.000	0.000	0.000	0.000	0.000	0.000	0.000	0.000	0.000
TRINITY_DN133631_c0_g2	0.000	0.000	0.000	0.000	5.272	0.000	0.000	0.000	0.800	0.000
TRINITY_DN133631_c1_g1	0.000	0.000	0.000	0.000	0.000	0.000	0.983	0.000	0.000	0.000
TRINITY_DN133631_c2_g1	0.000	0.227	0.000	0.000	0.000	0.000	0.000	0.000	0.000	0.951
TRINITY_DN133631_c4_g1	0.000	0.000	0.000	0.000	0.000	0.000	0.000	0.000	0.000	0.000
TRINITY_DN133631_c5_g1	0.000	0.000	0.000	0.000	0.000	0.000	0.000	0.000	0.000	0.212
TRINITY_DN133631_c6_g1	0.000	0.000	0.000	0.000	0.000	0.000	0.000	0.000	0.336	0.000
TRINITY_DN133631_c7_g1	0.000	0.000	0.000	0.000	0.000	0.000	0.000	0.000	0.000	0.000
TRINITY_DN133631_c8_g1	0.000	0.000	0.000	0.000	0.000	0.000	0.000	0.000	0.000	0.000
TRINITY_DN1336320_c0_g1	0.000	0.000	0.000	0.000	0.000	0.000	0.000	0.000	0.000	0.000
TRINITY_DN1336321_c0_g1	0.000	0.000	0.000	0.000	0.000	0.000	0.000	0.000	0.000	0.390
TRINITY_DN1336322_c0_g1	0.000	0.000	0.000	0.000	0.000	0.000	0.000	0.000	0.000	0.000
TRINITY_DN1336323_c0_g1	0.000	0.000	0.871	1.935	0.000	0.000	0.000	0.000	0.316	0.000
TRINITY_DN1336324_c0_g1	0.636	0.000	0.000	0.000	0.000	0.000	0.000	0.000	0.313	0.520
TRINITY_DN1336327_c0_g1	0.000	0.000	0.000	0.000	0.000	0.000	0.000	0.000	0.000	0.000
TRINITY_DN1336328_c0_g1	0.000	0.000	0.000	0.000	0.000	0.000	0.000	0.000	0.000	0.000
TRINITY_DN133632_c0_g1	0.000	0.000	0.000	0.000	0.000	0.000	1.548	0.000	0.000	0.000
TRINITY_DN133632_c0_g2	0.684	0.826	0.000	7.243	0.000	0.000	0.000	0.000	0.000	0.000
TRINITY_DN133632_c0_g3	0.000	2.355	0.000	0.000	0.000	0.000	0.000	0.000	0.000	0.000
TRINITY_DN133632_c0_g5	0.000	0.000	0.000	0.000	0.000	0.000	0.000	0.000	0.000	0.000
TRINITY_DN133632_c1_g1	1.187	1.528	1.682	0.000	0.726	0.000	0.000	0.000	1.799	0.000
TRINITY_DN133632_c1_g2	0.000	0.000	0.000	0.000	0.000	0.000	0.000	0.000	1.406	0.000
TRINITY_DN133632_c2_g1	3.519	2.251	0.000	0.000	0.000	1.740	2.374	2.422	0.841	1.556
TRINITY_DN133632_c4_g2	0.000	3.842	0.000	3.395	0.000	3.350	0.000	0.000	0.000	0.000
TRINITY_DN1336330_c0_g1	0.000	0.000	0.000	0.000	0.000	0.000	0.000	0.000	0.000	0.000
TRINITY_DN1336332_c0_g1	0.000	0.000	0.000	0.000	0.000	0.000	0.000	0.000	0.000	0.000
TRINITY_DN1336333_c0_g1	0.000	0.000	0.000	0.000	0.000	0.000	0.000	0.000	0.000	0.000
TRINITY_DN1336334_c0_g1	0.000	0.000	0.000	0.000	1.704	0.000	0.000	0.000	0.000	0.000
TRINITY_DN1336336_c0_g1	0.000	0.000	0.000	0.000	0.000	0.000	0.000	0.000	0.000	0.000
TRINITY_DN1336338_c0_g1	0.000	0.000	0.000	0.000	0.000	0.000	0.000	0.000	0.000	0.000
TRINITY_DN1336339_c0_g1	0.000	0.000	0.000	0.000	0.000	0.000	0.000	0.000	0.000	0.000
TRINITY_DN1336341_c0_g1	0.316	0.000	0.000	0.000	0.000	0.000	0.000	0.000	0.473	0.385
TRINITY_DN1336349_c0_g1	0.000	0.000	0.000	0.000	0.000	0.000	0.000	0.000	0.000	0.000
TRINITY_DN133634_c1_g1	0.000	0.000	0.000	0.000	0.000	0.000	0.000	0.000	0.000	0.000
TRINITY_DN133634_c2_g1	0.000	0.000	0.000	0.000	0.000	0.000	0.000	0.000	0.000	0.000
TRINITY_DN133634_c3_g1	0.000	4.070	0.000	0.000	0.000	0.000	0.000	5.207	1.320	3.206
TRINITY_DN133634_c4_g1	0.000	0.000	1.260	0.000	1.519	0.000	0.000	0.000	0.000	0.000
TRINITY_DN133634_c5_g1	0.000	0.000	0.000	0.000	0.000	0.000	0.000	0.000	0.000	0.958
TRINITY_DN1336350_c0_g1	0.000	0.000	0.000	0.000	0.000	0.532	0.000	0.000	0.000	0.000
TRINITY_DN1336351_c0_g1	0.000	0.000	0.000	0.000	0.000	0.000	0.000	0.000	0.000	0.000
TRINITY_DN1336353_c0_g1	0.000	0.000	0.000	0.000	0.000	0.000	0.000	0.000	0.000	0.576
TRINITY_DN1336355_c0_g1	0.000	0.000	0.000	0.000	0.000	0.000	0.000	0.000	0.000	0.330
TRINITY_DN1336356_c0_g1	0.000	0.000	0.000	0.000	0.000	0.000	0.000	0.000	0.000	0.000
TRINITY_DN1336357_c0_g1	240.378	424.066	393.463	267.943	288.561	410.250	399.607	433.731	429.388	414.110
TRINITY_DN1336358_c0_g1	0.000	0.000	0.000	0.000	0.000	0.000	0.394	0.000	0.000	0.000
TRINITY_DN133635_c1_g1	0.000	0.960	0.000	0.000	0.000	0.000	1.014	0.000	0.000	0.000
TRINITY_DN133635_c3_g1	0.000	5.012	0.000	0.000	0.000	0.000	0.000	0.000	0.000	0.000
TRINITY_DN133635_c4_g1	0.000	0.000	0.000	0.000	0.000	0.000	0.000	0.000	0.000	0.000
TRINITY_DN1336364_c0_g1	0.000	0.000	0.000	0.000	0.000	0.000	0.000	0.000	0.000	0.000
TRINITY_DN1336365_c0_g1	0.000	0.000	0.000	0.000	5.263	0.000	0.000	0.000	0.000	0.000
TRINITY_DN1336366_c0_g1	0.000	0.000	0.000	0.000	0.000	0.000	0.000	0.000	0.000	0.000
TRINITY_DN133636_c0_g1	0.000	0.000	0.000	0.000	0.000	0.000	0.000	0.000	0.000	0.000
TRINITY_DN133636_c0_g2	0.000	0.000	0.000	0.000	0.000	0.000	0.000	0.000	0.000	0.519
TRINITY_DN1336373_c0_g1	0.840	0.000	0.000	0.000	0.000	0.000	0.000	0.000	0.000	0.000
TRINITY_DN1336374_c0_g1	0.000	0.000	0.000	0.000	0.000	0.000	0.000	0.000	0.000	0.000
TRINITY_DN1336378_c0_g1	0.000	1.547	0.000	1.250	0.000	0.000	0.000	0.000	0.000	0.343
TRINITY_DN1336381_c0_g1	0.596	0.000	0.807	0.000	1.970	0.000	0.575	0.000	0.294	0.000
TRINITY_DN1336383_c0_g1	0.000	0.000	0.000	0.000	0.000	0.000	0.000	0.000	0.000	0.000
TRINITY_DN1336385_c0_g1	0.000	0.000	0.000	0.000	0.000	0.000	0.000	0.000	0.000	0.000
TRINITY_DN1336386_c0_g1	0.000	0.000	0.000	0.000	0.000	0.000	0.000	0.000	0.000	0.000
TRINITY_DN1336389_c0_g1	0.000	0.000	0.000	0.000	0.000	0.000	0.000	0.000	0.000	0.000
TRINITY_DN133638_c0_g1	0.000	0.000	0.000	0.000	0.000	0.000	0.000	0.000	0.000	0.000
TRINITY_DN133638_c2_g1	0.000	0.000	0.000	0.000	0.000	0.000	0.000	0.000	0.000	0.000
TRINITY_DN1336391_c0_g1	0.000	0.000	0.000	0.000	0.000	0.000	0.000	0.000	0.000	0.000
TRINITY_DN1336392_c0_g1	0.513	0.000	0.000	0.784	0.000	0.000	0.000	0.000	0.000	0.104
TRINITY_DN1336393_c0_g1	0.000	0.000	0.000	0.000	0.000	0.000	0.000	0.000	0.000	0.000
TRINITY_DN1336394_c0_g1	0.684	0.000	0.927	0.000	1.129	0.000	0.000	0.000	0.336	0.000
TRINITY_DN1336397_c0_g1	0.000	0.000	0.000	0.000	0.000	0.000	0.903	0.000	0.000	0.000
TRINITY_DN133639_c0_g1	0.000	0.000	0.000	0.000	0.000	0.000	0.000	0.000	0.000	0.000
TRINITY_DN133639_c2_g1	0.000	0.000	0.000	0.000	0.000	0.000	0.000	0.000	0.000	0.000
TRINITY_DN13363_c0_g1	0.000	0.000	0.000	0.000	2.305	0.901	0.000	0.000	0.302	0.000
TRINITY_DN1336400_c0_g1	0.000	0.000	0.000	0.000	0.000	0.000	0.000	0.000	0.000	0.141
TRINITY_DN1336401_c0_g1	0.000	0.000	0.000	1.126	0.000	0.000	0.000	0.000	0.000	0.000
TRINITY_DN1336403_c0_g1	0.000	0.000	0.000	0.000	0.000	0.000	0.000	0.000	0.000	0.000
TRINITY_DN1336404_c0_g1	0.000	0.000	0.000	0.000	0.000	0.000	0.000	0.000	0.000	0.000
TRINITY_DN1336405_c0_g1	0.000	0.000	0.000	0.000	0.000	0.000	2.481	0.000	0.000	0.000
TRINITY_DN1336406_c0_g1	0.000	0.000	0.000	0.000	0.000	0.000	1.128	0.000	0.552	0.000
TRINITY_DN1336408_c0_g1	0.000	0.000	0.000	0.000	0.000	0.000	0.000	0.000	0.000	0.474
TRINITY_DN1336409_c0_g1	0.000	0.000	0.000	0.000	0.000	0.000	0.000	0.000	0.000	0.000
TRINITY_DN133640_c0_g1	0.000	0.000	0.000	0.000	0.000	0.000	1.805	0.000	0.000	0.000
TRINITY_DN1336410_c0_g1	0.000	0.000	0.000	0.000	0.000	0.000	0.000	0.000	0.000	0.000
TRINITY_DN1336413_c0_g1	0.000	0.000	1.562	0.000	0.000	0.000	0.000	0.000	0.000	0.236
TRINITY_DN1336414_c0_g1	0.000	0.000	0.000	0.000	0.000	0.000	0.000	0.000	0.750	0.000
TRINITY_DN1336417_c0_g1	0.000	0.000	0.000	0.000	0.000	0.000	0.000	0.000	0.000	0.000
TRINITY_DN1336418_c0_g1	0.000	0.000	0.000	0.000	0.000	0.000	0.000	0.000	0.000	0.000
TRINITY_DN133641_c0_g1	1.821	0.000	0.000	0.000	0.000	0.000	0.000	0.000	0.000	0.000
TRINITY_DN133641_c1_g1	0.000	0.000	0.000	0.000	0.000	0.000	0.000	0.000	0.000	0.000
TRINITY_DN1336420_c0_g1	0.000	0.472	0.000	0.000	0.000	0.000	0.000	0.000	0.000	0.000
TRINITY_DN1336424_c0_g1	0.000	0.000	0.000	0.000	0.000	0.000	0.000	0.000	0.000	0.918
TRINITY_DN1336425_c0_g1	0.000	0.000	0.000	0.000	0.000	0.000	2.145	0.000	0.000	0.438
TRINITY_DN1336428_c0_g1	0.000	0.000	0.000	0.000	0.000	0.000	0.000	0.000	0.000	0.000
TRINITY_DN1336429_c0_g1	0.000	0.000	0.853	0.000	0.000	0.000	0.000	0.000	0.000	0.000
TRINITY_DN133642_c1_g1	0.000	0.000	0.000	2.010	0.000	0.000	0.000	0.000	0.000	1.198
TRINITY_DN1336431_c0_g1	4.116	1.056	0.796	2.666	2.918	2.590	2.266	0.000	2.321	8.172
TRINITY_DN1336432_c0_g1	0.000	0.000	0.000	0.000	0.000	0.000	0.000	1.868	0.000	0.000
TRINITY_DN1336433_c0_g1	0.000	0.000	0.000	0.000	0.000	0.000	0.000	1.469	0.000	0.000
TRINITY_DN1336435_c0_g1	0.000	3.566	0.000	0.000	0.000	0.000	0.000	0.000	0.000	0.000
TRINITY_DN1336436_c0_g1	0.253	0.209	0.000	0.000	0.000	0.000	0.544	0.000	0.064	0.490
TRINITY_DN1336437_c0_g1	0.000	0.000	0.000	0.000	0.000	0.000	0.000	0.000	0.000	0.000
TRINITY_DN1336438_c0_g1	0.000	0.000	0.000	0.000	0.000	0.000	0.456	0.000	0.000	0.000
TRINITY_DN133643_c0_g1	0.000	0.000	0.000	0.000	1.847	3.338	0.000	0.000	0.555	0.000
TRINITY_DN1336441_c0_g1	0.000	1.054	0.000	0.000	0.000	0.000	0.000	0.000	0.000	0.000
TRINITY_DN1336442_c0_g1	0.000	0.000	0.000	1.430	0.000	0.000	0.032	0.000	0.000	0.000
TRINITY_DN1336443_c0_g1	0.000	0.000	0.000	0.000	0.000	0.000	2.025	0.000	0.000	0.000
TRINITY_DN1336444_c0_g1	0.000	0.000	0.000	0.000	0.000	1.525	0.000	0.000	0.000	0.000
TRINITY_DN1336445_c0_g1	0.000	0.000	0.000	0.000	0.000	0.000	0.000	0.000	0.000	0.309
TRINITY_DN1336446_c0_g1	0.000	0.000	0.000	3.867	0.000	0.000	0.000	0.000	0.000	0.533
TRINITY_DN1336447_c0_g1	0.919	0.000	0.000	0.000	0.000	0.000	0.000	0.000	0.452	0.976
TRINITY_DN1336449_c0_g1	0.000	0.000	0.000	0.000	0.000	0.000	0.000	0.000	0.000	0.000
TRINITY_DN133644_c0_g1	0.000	0.000	0.000	0.000	0.000	0.000	0.000	0.000	0.000	0.000
TRINITY_DN1336450_c0_g1	0.000	0.000	0.000	0.000	1.462	0.000	0.000	0.000	0.000	0.000
TRINITY_DN1336452_c0_g1	0.000	0.000	0.000	0.000	0.000	0.000	0.000	0.000	0.000	0.353
TRINITY_DN1336453_c0_g1	0.000	0.000	0.000	0.000	0.000	0.000	0.000	0.000	0.000	0.443
TRINITY_DN1336454_c0_g1	0.000	0.000	0.000	0.000	0.000	0.000	0.000	0.000	0.000	0.000
TRINITY_DN1336455_c0_g1	0.000	0.000	0.000	0.000	0.000	0.000	0.000	0.000	0.000	0.000
TRINITY_DN1336456_c0_g1	0.000	0.000	4.690	0.000	0.000	0.000	0.000	0.000	0.000	0.000
TRINITY_DN1336457_c0_g1	0.000	0.000	0.000	0.000	0.000	0.000	0.000	4.890	0.000	0.000
TRINITY_DN1336458_c0_g1	0.490	0.000	0.437	0.000	0.545	0.000	0.000	0.000	0.096	0.133
TRINITY_DN1336459_c0_g1	0.000	0.000	0.000	0.000	0.000	0.000	0.000	0.000	0.000	0.000
TRINITY_DN133645_c0_g1	0.000	7.788	0.000	0.000	0.000	0.000	0.000	0.000	0.000	0.000
TRINITY_DN133645_c0_g2	0.000	0.000	0.000	0.000	0.000	0.000	0.000	0.000	0.000	0.000
TRINITY_DN133645_c3_g1	0.000	0.000	0.000	0.000	0.000	0.000	0.000	0.000	0.000	0.000
TRINITY_DN133645_c4_g1	0.000	0.000	0.000	0.000	0.000	0.000	0.000	0.000	0.000	0.000
TRINITY_DN1336460_c0_g1	0.000	0.000	0.000	0.000	0.000	2.059	3.515	0.000	0.000	0.000
TRINITY_DN1336461_c0_g1	0.000	0.000	0.000	0.000	0.000	0.000	0.000	0.000	0.000	0.000
TRINITY_DN1336463_c0_g1	0.000	0.000	0.000	0.000	0.000	0.000	0.000	0.000	0.000	0.000
TRINITY_DN1336464_c0_g1	0.000	0.000	0.000	0.000	0.000	0.000	0.000	0.000	0.000	0.172
TRINITY_DN1336466_c0_g1	0.000	0.000	0.000	0.000	0.000	0.000	0.000	0.000	0.000	0.738
TRINITY_DN1336467_c0_g1	0.000	0.000	0.000	0.000	0.000	0.000	0.000	0.000	0.000	0.000
TRINITY_DN1336469_c0_g1	0.000	0.000	0.000	0.000	0.000	0.000	0.000	0.000	1.103	0.000
TRINITY_DN133646_c0_g1	0.317	0.271	0.000	0.000	0.000	0.000	0.000	0.000	0.000	0.129
TRINITY_DN1336470_c0_g1	0.000	0.000	0.000	0.000	0.000	0.720	0.000	0.000	0.000	0.000
TRINITY_DN1336471_c0_g1	0.000	0.000	0.000	0.000	0.000	0.000	0.000	0.000	0.000	0.000
TRINITY_DN1336472_c0_g1	0.000	0.000	0.000	0.000	0.000	0.000	0.000	0.000	0.000	0.000
TRINITY_DN1336474_c0_g1	2.319	0.000	0.000	0.000	0.000	0.000	0.000	0.000	0.000	0.942
TRINITY_DN1336476_c0_g1	0.000	0.000	0.000	0.000	0.000	0.000	0.000	0.000	0.000	0.000
TRINITY_DN133647_c0_g1	0.000	0.000	0.000	0.000	0.000	0.000	0.000	0.000	0.000	0.000
TRINITY_DN133647_c1_g1	0.466	0.817	0.000	0.000	0.000	0.000	0.000	0.000	0.000	0.190
TRINITY_DN1336481_c0_g1	0.239	0.201	0.000	0.000	0.398	0.000	0.216	0.000	0.120	0.097
TRINITY_DN1336483_c0_g1	0.000	0.000	0.000	1.355	0.000	0.000	1.797	1.877	0.000	0.000
TRINITY_DN1336484_c0_g1	0.000	0.000	0.000	0.000	0.000	0.000	0.000	0.000	0.000	0.000
TRINITY_DN1336486_c0_g1	0.361	0.000	0.000	1.098	0.000	0.000	0.000	0.000	0.000	0.440
TRINITY_DN1336487_c0_g1	0.000	1.964	0.000	0.000	0.000	0.000	0.000	0.000	0.000	0.000
TRINITY_DN133648_c0_g1	0.000	0.000	0.000	0.000	0.000	0.000	0.000	4.342	0.000	0.000
TRINITY_DN133648_c0_g2	0.000	0.000	0.000	0.000	0.000	0.000	0.000	0.000	0.000	0.000
TRINITY_DN133648_c1_g1	0.000	0.000	0.000	0.000	0.000	0.000	0.000	0.000	0.000	0.000
TRINITY_DN133648_c1_g2	0.000	0.000	0.000	0.000	0.000	0.000	0.000	0.000	0.000	0.000
TRINITY_DN133648_c2_g1	0.000	0.000	0.000	0.000	0.000	0.000	0.000	0.000	0.000	0.000
TRINITY_DN133648_c3_g1	0.000	0.000	0.000	0.000	0.000	0.000	0.000	0.000	0.000	0.000
TRINITY_DN1336492_c0_g1	0.000	0.000	0.000	0.000	0.000	0.000	0.000	0.000	0.602	1.502
TRINITY_DN1336493_c0_g1	0.000	0.000	0.000	0.000	0.000	0.000	0.000	0.000	0.000	0.000
TRINITY_DN1336494_c0_g1	0.000	2.643	0.000	0.000	0.000	0.000	0.000	0.000	0.000	1.552
TRINITY_DN1336496_c0_g1	0.000	0.000	2.023	0.000	0.000	0.000	0.000	0.000	0.000	0.000
TRINITY_DN133649_c0_g2	0.000	0.000	0.000	0.000	0.000	0.000	0.000	0.000	0.000	0.000
TRINITY_DN133649_c2_g1	4.638	0.000	0.000	0.000	0.000	0.000	0.000	0.000	0.000	0.000
TRINITY_DN133649_c3_g1	4.251	2.047	0.000	0.000	0.000	0.000	0.000	0.000	0.000	0.000
TRINITY_DN133649_c4_g1	0.000	0.000	2.945	0.000	0.000	3.126	0.000	0.000	0.000	0.880
TRINITY_DN133649_c5_g1	0.000	0.000	0.000	0.000	0.000	0.000	0.000	0.000	0.000	0.000
TRINITY_DN133649_c7_g1	0.000	0.000	0.000	0.000	0.000	0.000	0.000	0.000	1.333	0.000
TRINITY_DN13364_c0_g1	0.000	0.000	0.000	0.000	0.000	0.000	0.748	0.000	0.395	0.163
TRINITY_DN13364_c2_g1	0.367	0.370	0.000	0.425	0.867	0.000	0.171	1.652	0.000	0.000
TRINITY_DN13364_c2_g2	1.537	0.337	1.117	0.992	0.000	0.519	1.353	0.800	0.847	1.308
TRINITY_DN13364_c6_g1	0.000	0.000	0.000	0.000	0.000	0.000	0.000	0.000	0.000	2.031
TRINITY_DN13364_c7_g1	0.000	0.000	0.000	0.000	0.000	0.000	0.000	0.000	0.000	0.474
TRINITY_DN1336502_c0_g1	0.000	0.000	0.000	0.000	0.895	0.000	0.000	0.000	0.000	0.000
TRINITY_DN1336503_c0_g1	0.000	0.000	0.000	0.000	0.000	0.000	0.000	0.000	0.519	0.000
TRINITY_DN1336504_c0_g1	0.000	0.000	0.000	0.000	0.000	0.000	0.000	0.000	0.000	0.000
TRINITY_DN1336505_c0_g1	0.000	0.000	0.000	0.000	0.000	0.000	0.000	0.000	0.000	0.000
TRINITY_DN1336507_c0_g1	0.000	0.000	0.000	0.000	0.000	0.000	0.000	0.000	0.000	0.000
TRINITY_DN1336508_c0_g1	0.000	0.000	0.000	0.000	0.000	0.000	0.000	0.000	0.000	0.000
TRINITY_DN133650_c2_g1	0.000	0.000	0.000	0.000	0.000	0.000	1.051	0.000	0.000	0.000
TRINITY_DN133650_c3_g1	0.000	0.000	0.000	2.555	0.000	0.000	0.000	0.000	1.179	0.000
TRINITY_DN133650_c4_g1	0.000	0.000	0.000	0.000	0.000	0.000	0.000	0.000	0.000	0.000
TRINITY_DN1336511_c0_g1	0.000	0.000	0.000	0.000	0.000	0.000	0.000	0.000	0.000	0.000
TRINITY_DN1336514_c0_g1	0.980	0.838	0.000	0.498	0.543	0.000	0.000	0.000	0.326	0.265
TRINITY_DN1336515_c0_g1	0.000	0.000	0.000	0.769	0.000	0.000	0.000	1.049	0.251	0.207
TRINITY_DN1336516_c0_g1	0.000	0.000	0.000	0.000	0.000	0.000	0.000	0.000	0.000	0.000
TRINITY_DN133651_c0_g1	0.000	0.000	0.000	0.000	0.000	0.000	0.000	0.000	0.000	0.000
TRINITY_DN133651_c0_g2	0.000	0.000	6.280	0.000	0.000	0.000	0.000	0.000	0.000	0.000
TRINITY_DN133651_c1_g1	0.820	2.280	0.000	0.000	1.351	0.000	5.126	0.000	0.000	0.337
TRINITY_DN133651_c2_g1	0.000	0.000	0.000	0.000	0.580	0.000	0.000	0.000	0.000	0.425
TRINITY_DN133651_c2_g2	0.000	0.000	0.000	0.000	0.000	0.000	0.000	0.000	0.000	0.472
TRINITY_DN133651_c4_g1	0.000	0.000	0.459	0.000	0.568	0.000	0.630	0.000	0.511	0.694
TRINITY_DN133651_c5_g1	0.259	0.219	0.347	0.396	0.000	0.000	0.235	0.529	0.260	0.105
TRINITY_DN1336520_c0_g1	0.000	0.000	0.000	0.000	0.000	0.000	0.000	0.000	0.000	0.000
TRINITY_DN1336521_c0_g1	0.000	0.602	0.000	0.000	0.000	0.977	0.000	0.000	0.000	0.272
TRINITY_DN1336523_c0_g1	0.000	0.000	0.000	0.000	1.461	0.000	0.000	0.000	2.181	0.365
TRINITY_DN1336524_c0_g1	0.000	0.000	0.000	0.000	0.000	0.000	0.000	0.000	0.000	0.000
TRINITY_DN1336525_c0_g1	0.000	0.000	0.000	0.000	0.000	0.000	0.000	0.000	0.000	0.000
TRINITY_DN1336527_c0_g1	0.000	0.000	0.000	0.000	0.000	0.000	0.000	0.000	0.000	0.819
TRINITY_DN1336528_c0_g1	0.000	0.000	0.000	0.000	0.000	0.000	0.000	0.000	0.000	0.000
TRINITY_DN1336529_c0_g1	1.699	0.000	0.000	0.518	0.000	0.000	0.000	0.000	0.170	0.414
TRINITY_DN133652_c0_g3	0.000	0.000	0.000	0.000	0.000	0.000	0.000	0.000	0.000	0.000
TRINITY_DN133652_c2_g1	1.085	2.072	0.000	0.000	1.782	0.000	1.090	2.247	0.000	2.225
TRINITY_DN1336530_c0_g1	0.000	0.416	0.000	0.000	0.783	0.000	0.000	0.000	0.000	0.000
TRINITY_DN1336532_c0_g1	0.000	0.000	0.000	0.000	0.000	0.000	0.000	0.000	0.000	0.000
TRINITY_DN1336533_c0_g1	0.000	0.000	0.000	0.000	0.000	0.000	1.839	0.000	1.817	4.177
TRINITY_DN1336535_c0_g1	0.000	0.000	0.000	0.000	0.000	0.000	0.000	0.000	0.000	0.000
TRINITY_DN1336537_c0_g1	0.000	0.000	0.000	7.056	0.000	0.000	0.000	0.000	0.000	0.680
TRINITY_DN1336538_c0_g1	0.000	0.000	0.000	0.000	0.000	0.000	2.792	0.000	0.000	0.000
TRINITY_DN133653_c0_g1	0.000	0.195	0.000	0.000	0.000	0.000	0.000	0.000	0.350	0.661
TRINITY_DN133653_c0_g4	0.000	0.000	2.157	0.000	0.000	0.000	0.000	0.000	0.000	0.000
TRINITY_DN133653_c1_g1	0.000	0.696	0.000	0.000	0.667	0.000	0.000	0.000	0.200	0.000
TRINITY_DN133653_c2_g1	0.000	0.000	0.000	0.000	0.000	0.000	0.000	0.000	0.000	0.949
TRINITY_DN133653_c3_g1	0.000	0.000	0.000	0.522	0.000	0.000	0.000	0.000	0.000	0.000
TRINITY_DN133653_c4_g1	0.000	0.000	0.000	0.000	0.000	0.000	0.000	0.000	0.000	0.000
TRINITY_DN1336542_c0_g1	0.000	0.449	0.000	0.000	0.000	0.000	0.000	0.000	0.251	0.414
TRINITY_DN1336545_c0_g1	0.000	0.000	0.000	0.000	0.000	0.000	0.000	0.000	0.000	0.000
TRINITY_DN133654_c0_g1	0.000	0.000	0.000	0.000	0.000	0.000	0.000	2.193	1.043	1.242
TRINITY_DN133654_c2_g2	0.000	0.000	0.000	2.429	0.000	0.000	0.000	0.000	0.000	0.000
TRINITY_DN133654_c3_g1	2.858	0.000	2.413	0.000	0.000	4.203	0.000	0.000	0.538	0.721
TRINITY_DN133654_c3_g2	0.000	0.000	0.000	0.000	0.000	0.000	0.000	0.000	0.950	0.000
TRINITY_DN133654_c6_g1	0.000	0.000	0.000	0.000	0.000	0.000	0.000	0.000	0.169	0.000
TRINITY_DN133654_c7_g1	0.000	0.000	0.000	0.000	0.000	0.000	0.000	0.000	0.000	0.000
TRINITY_DN1336550_c0_g1	0.000	0.000	0.000	0.000	0.000	0.000	0.000	0.000	0.000	1.284
TRINITY_DN1336551_c0_g1	1.154	0.000	0.000	0.000	0.000	0.000	0.000	0.000	0.000	0.000
TRINITY_DN1336552_c0_g1	0.899	0.000	0.000	0.000	0.000	0.000	0.000	0.000	0.000	0.000
TRINITY_DN1336554_c0_g1	0.000	0.000	0.000	0.000	1.367	0.000	0.000	0.000	0.408	0.000
TRINITY_DN1336556_c0_g1	0.000	0.000	0.000	0.000	0.000	0.000	0.000	0.000	0.000	0.000
TRINITY_DN1336557_c0_g1	0.000	0.000	0.000	0.000	0.000	0.000	0.000	0.000	0.000	0.000
TRINITY_DN1336558_c0_g1	0.000	0.000	3.168	0.000	0.000	0.000	0.000	0.000	0.000	0.000
TRINITY_DN133655_c0_g1	0.000	0.000	0.000	0.000	0.000	0.000	0.000	0.000	0.000	0.000
TRINITY_DN1336560_c0_g1	0.000	0.000	0.000	0.000	0.000	0.000	0.000	0.000	0.000	0.000
TRINITY_DN1336561_c0_g1	0.000	0.000	0.000	0.000	0.000	0.000	0.000	0.000	0.000	0.000
TRINITY_DN1336562_c0_g1	0.000	0.000	0.000	0.000	0.000	0.000	0.000	0.000	0.000	0.000
TRINITY_DN1336563_c0_g1	0.000	0.000	0.000	0.000	0.000	0.000	0.000	0.000	0.000	0.000
TRINITY_DN1336564_c0_g1	0.000	0.000	0.000	0.000	0.000	0.000	0.000	0.000	0.000	0.383
TRINITY_DN1336566_c0_g1	0.000	0.288	0.451	1.024	0.000	0.000	0.000	0.000	0.000	0.206
TRINITY_DN1336568_c0_g1	0.424	0.000	1.140	0.000	0.000	0.619	0.794	0.000	0.420	0.517
TRINITY_DN133656_c0_g1	0.000	0.000	0.000	0.000	0.000	2.429	0.810	1.700	0.000	1.683
TRINITY_DN133656_c0_g2	0.000	0.000	1.530	0.000	0.000	0.000	0.000	0.000	0.552	0.000
TRINITY_DN133656_c0_g3	0.000	1.374	0.000	0.000	0.000	0.000	0.000	0.000	0.699	0.000
TRINITY_DN133656_c0_g4	0.000	0.000	0.000	0.000	0.000	0.000	0.000	0.000	0.000	0.000
TRINITY_DN133656_c1_g1	0.000	0.000	0.000	0.000	0.000	0.000	0.000	0.000	0.529	0.000
TRINITY_DN133656_c3_g1	0.000	0.648	0.000	0.000	0.000	0.000	0.000	0.000	0.000	0.208
TRINITY_DN133656_c4_g1	0.000	0.000	0.000	0.000	0.000	0.000	0.000	0.000	0.707	0.295
TRINITY_DN133656_c5_g1	0.000	0.452	0.000	0.000	2.229	0.000	0.972	0.000	0.939	1.521
TRINITY_DN133656_c6_g1	0.000	0.000	0.000	0.000	0.000	0.000	0.000	0.000	0.000	0.000
TRINITY_DN1336570_c0_g1	0.752	0.000	0.000	0.000	0.000	0.690	0.000	0.000	0.000	0.568
TRINITY_DN1336571_c0_g1	0.000	1.280	0.000	0.000	0.000	0.000	1.342	2.709	0.000	0.000
TRINITY_DN1336572_c0_g1	0.000	0.000	0.000	0.000	0.000	0.000	0.000	0.000	0.000	0.576
TRINITY_DN1336573_c0_g1	0.000	0.000	0.000	0.000	1.704	0.000	0.000	0.000	0.000	0.000
TRINITY_DN1336574_c0_g1	0.000	0.000	0.000	0.000	0.000	0.000	0.000	0.000	0.000	0.000
TRINITY_DN1336576_c0_g1	0.282	0.718	0.000	0.000	0.000	0.411	1.029	0.000	0.141	0.000
TRINITY_DN133657_c1_g1	0.000	0.000	0.000	0.000	0.000	0.000	0.000	0.000	0.000	1.619
TRINITY_DN1336580_c0_g1	0.000	0.000	0.000	0.000	0.000	0.000	0.000	0.000	0.000	0.000
TRINITY_DN1336583_c0_g1	0.000	0.000	0.000	0.000	0.000	0.000	0.000	0.000	0.000	0.000
TRINITY_DN1336584_c0_g1	0.000	0.000	0.000	0.000	0.000	0.000	0.000	0.000	0.616	0.000
TRINITY_DN1336585_c0_g1	0.000	0.000	0.000	0.000	0.000	0.000	0.000	0.000	0.000	0.000
TRINITY_DN1336586_c0_g1	0.000	0.000	0.000	0.000	0.000	0.000	0.000	0.000	0.000	0.000
TRINITY_DN1336587_c0_g1	1.290	0.000	0.000	0.000	0.000	0.000	0.000	0.000	0.000	1.060
TRINITY_DN1336588_c0_g1	0.000	0.000	0.000	0.000	0.000	0.000	0.000	0.000	0.494	2.058
TRINITY_DN1336589_c0_g1	0.854	0.000	0.000	0.000	0.000	0.000	0.000	0.000	0.000	0.000
TRINITY_DN133658_c0_g2	0.000	0.000	0.000	0.000	0.000	0.000	1.462	0.000	0.000	0.000
TRINITY_DN133658_c0_g3	0.000	0.000	0.000	0.000	0.000	0.000	0.000	0.000	0.000	0.000
TRINITY_DN133658_c0_g4	9.282	0.931	4.033	0.000	0.000	2.921	2.948	2.046	9.208	6.464
TRINITY_DN133658_c0_g6	0.000	0.000	0.000	0.000	0.000	0.000	0.000	0.000	0.000	0.000
TRINITY_DN1336591_c0_g1	0.354	0.292	0.316	0.182	0.000	0.343	0.208	0.000	0.120	0.192
TRINITY_DN1336593_c0_g1	0.000	0.000	0.000	0.000	0.000	0.000	0.000	0.000	0.805	0.000
TRINITY_DN1336594_c0_g1	0.000	0.000	0.000	0.000	0.000	0.000	0.000	0.000	0.000	0.000
TRINITY_DN1336597_c0_g1	0.000	0.000	0.000	1.478	0.000	0.000	0.000	0.000	0.000	0.000
TRINITY_DN1336599_c0_g1	0.000	0.000	0.000	0.000	0.000	0.000	0.000	0.000	0.000	0.199
TRINITY_DN133659_c0_g1	0.000	0.000	0.000	0.000	0.000	0.000	0.000	0.000	0.000	2.200
TRINITY_DN133659_c0_g2	0.000	0.000	0.000	0.000	0.000	0.000	0.000	0.000	0.000	0.000
TRINITY_DN133659_c1_g1	0.000	0.000	0.000	0.000	0.000	1.273	0.000	0.000	0.000	0.355
TRINITY_DN133659_c3_g2	0.000	0.000	0.000	0.000	0.000	0.000	0.000	0.000	0.000	0.000
TRINITY_DN133659_c4_g1	0.000	0.000	0.000	0.000	0.000	0.000	0.000	0.000	0.000	0.697
TRINITY_DN13365_c0_g1	0.000	1.238	1.756	0.000	0.000	3.800	1.692	0.000	0.824	2.031
TRINITY_DN13365_c0_g2	2.241	0.000	0.000	0.000	0.000	0.000	0.000	0.000	0.000	0.680
TRINITY_DN13365_c0_g3	0.000	0.000	0.000	0.000	0.000	0.000	0.000	0.000	1.567	0.000
TRINITY_DN13365_c1_g1	0.000	4.393	2.063	0.000	0.000	0.000	0.000	0.000	0.000	0.000
TRINITY_DN13365_c1_g2	0.000	0.000	0.000	0.000	0.000	0.000	0.000	0.000	0.000	0.000
TRINITY_DN13365_c3_g1	0.000	0.000	0.000	0.000	0.000	0.000	0.000	0.000	0.000	0.000
TRINITY_DN1336601_c1_g1	0.000	0.000	0.000	0.000	0.000	0.000	0.000	0.000	0.000	0.000
TRINITY_DN1336603_c0_g1	0.000	0.000	0.000	0.000	0.000	0.000	1.427	0.000	0.359	0.299
TRINITY_DN1336604_c0_g1	0.000	0.000	0.000	0.000	0.000	0.000	0.000	0.000	0.000	0.000
TRINITY_DN1336606_c0_g1	0.000	0.000	0.000	0.000	0.000	0.000	0.000	0.000	0.000	0.000
TRINITY_DN1336608_c0_g1	0.000	0.000	0.000	0.000	0.000	0.000	0.000	0.000	0.000	0.000
TRINITY_DN1336609_c0_g1	0.207	0.402	0.000	0.248	0.539	0.469	0.430	0.000	0.490	0.321
TRINITY_DN1336610_c0_g1	0.000	5.941	0.000	0.000	0.000	0.000	0.000	0.000	0.000	0.000
TRINITY_DN1336612_c0_g1	0.000	1.515	0.000	0.000	0.000	0.000	0.000	0.000	0.000	0.638
TRINITY_DN1336614_c0_g1	0.000	1.686	0.000	0.000	0.000	0.000	0.000	0.000	0.000	0.255
TRINITY_DN1336615_c0_g1	0.000	0.000	0.000	0.000	0.000	0.000	0.000	0.000	0.000	0.000
TRINITY_DN1336616_c0_g1	1.379	0.000	0.000	0.000	0.000	0.000	0.000	0.000	0.000	0.000
TRINITY_DN1336617_c0_g1	0.000	0.000	0.000	0.000	0.000	0.000	0.000	0.000	0.000	0.000
TRINITY_DN1336618_c0_g1	0.000	0.000	1.538	0.000	0.000	1.669	0.000	0.000	0.000	0.000
TRINITY_DN1336619_c0_g1	0.000	0.000	0.000	0.000	0.000	0.000	0.000	0.000	0.000	0.000
TRINITY_DN133661_c0_g1	0.000	1.238	0.000	0.000	0.000	1.900	0.000	0.000	1.067	0.000
TRINITY_DN133661_c0_g2	0.000	0.000	0.000	0.000	0.000	1.555	0.000	0.000	0.000	1.718
TRINITY_DN1336620_c0_g1	0.000	0.000	0.000	0.000	0.000	0.000	0.000	0.000	0.000	0.000
TRINITY_DN1336622_c0_g1	0.000	0.000	0.000	0.000	0.793	0.000	0.000	0.000	0.000	0.000
TRINITY_DN1336627_c0_g1	0.000	0.000	0.000	0.000	0.000	0.000	0.000	0.000	0.000	0.000
TRINITY_DN1336628_c0_g1	0.000	0.000	0.000	0.000	0.000	0.000	0.000	0.000	0.000	0.000
TRINITY_DN1336629_c0_g1	0.000	0.380	0.586	0.000	0.000	0.000	0.000	0.000	0.216	0.355
TRINITY_DN133662_c0_g1	3.107	0.000	0.000	0.000	0.000	0.000	2.407	0.000	2.472	0.000
TRINITY_DN1336630_c0_g1	0.000	0.000	0.000	0.000	0.000	0.000	0.000	0.000	0.326	0.540
TRINITY_DN1336631_c0_g1	0.000	0.000	0.000	0.000	0.000	0.000	0.000	0.000	0.000	0.000
TRINITY_DN1336632_c0_g1	0.000	0.000	0.000	0.000	0.000	0.000	0.000	0.000	0.000	0.000
TRINITY_DN1336633_c0_g1	0.000	0.000	1.689	2.542	0.000	0.000	0.000	0.000	0.000	0.000
TRINITY_DN1336634_c0_g1	0.000	0.000	0.000	0.000	0.693	0.000	0.000	0.000	0.000	0.000
TRINITY_DN1336635_c0_g1	0.000	0.000	0.000	0.000	0.000	0.000	0.000	0.000	1.134	0.000
TRINITY_DN1336637_c0_g1	1.218	0.000	0.000	0.000	0.000	0.000	1.239	0.000	0.000	0.501
TRINITY_DN1336639_c0_g1	0.000	0.000	0.000	0.000	0.000	0.000	0.000	0.000	0.000	2.393
TRINITY_DN1336640_c0_g1	0.000	0.000	0.000	0.000	0.000	0.000	0.411	0.000	0.000	0.356
TRINITY_DN1336642_c0_g1	0.000	0.000	0.000	0.000	0.000	0.000	0.000	0.000	0.000	0.000
TRINITY_DN1336644_c0_g1	0.000	0.000	0.000	0.000	0.000	0.000	0.000	0.000	0.000	0.000
TRINITY_DN1336645_c0_g1	0.000	0.000	0.000	0.000	0.000	0.000	0.000	0.000	0.000	0.634
TRINITY_DN1336646_c0_g1	0.987	1.305	0.665	0.000	0.817	0.000	0.000	0.000	0.244	0.000
TRINITY_DN1336647_c0_g1	0.000	0.000	0.000	0.000	0.000	0.000	0.000	0.000	0.000	0.576
TRINITY_DN1336649_c0_g1	0.000	0.000	0.000	0.000	0.000	0.000	0.000	0.000	0.000	0.000
TRINITY_DN133664_c0_g1	0.749	3.128	0.923	2.049	1.474	2.306	2.421	0.000	2.345	0.000
TRINITY_DN1336650_c0_g1	0.000	3.324	0.000	0.000	0.000	0.000	0.000	0.000	0.000	0.000
TRINITY_DN1336652_c0_g1	0.000	0.000	0.000	0.000	0.000	0.000	0.000	0.000	0.000	0.239
TRINITY_DN1336653_c0_g1	0.000	0.000	0.000	0.000	0.000	0.000	0.000	0.000	0.000	0.000
TRINITY_DN1336654_c0_g1	0.000	0.000	0.000	0.000	0.000	0.000	0.000	0.000	0.000	0.000
TRINITY_DN1336656_c0_g1	0.000	0.000	0.000	0.000	0.000	0.000	0.000	0.000	0.000	0.000
TRINITY_DN1336657_c0_g1	0.000	0.000	0.000	3.025	0.000	0.000	0.000	0.000	0.000	0.413
TRINITY_DN1336659_c0_g1	0.000	0.000	0.000	0.000	0.000	0.000	0.000	0.000	0.000	0.000
TRINITY_DN133665_c2_g1	0.000	0.000	0.000	0.000	0.000	0.000	0.000	0.000	0.000	0.000
TRINITY_DN1336660_c0_g1	0.000	0.000	0.000	0.000	0.000	0.000	0.000	0.000	0.000	1.000
TRINITY_DN1336661_c0_g1	0.000	0.000	0.000	0.000	0.000	0.000	0.000	0.000	0.000	0.000
TRINITY_DN1336663_c0_g1	1.552	0.000	0.000	0.000	0.000	0.000	0.000	0.000	0.381	0.318
TRINITY_DN1336665_c0_g1	0.000	0.000	0.000	0.000	0.000	0.000	0.000	0.000	0.000	0.000
TRINITY_DN1336666_c0_g1	1.305	0.000	0.000	0.000	0.000	0.000	0.000	0.000	0.646	0.000
TRINITY_DN1336669_c0_g1	0.000	0.000	0.000	0.000	0.000	0.000	0.000	0.000	0.000	0.000
TRINITY_DN133666_c0_g1	0.000	0.000	0.000	0.000	0.000	0.000	2.455	0.000	2.407	0.975
TRINITY_DN133666_c0_g2	0.000	0.000	0.000	0.000	0.000	0.000	0.000	0.000	0.000	0.000
TRINITY_DN133666_c0_g3	0.000	0.000	0.000	1.519	0.000	0.000	0.000	0.000	0.499	0.000
TRINITY_DN133666_c1_g1	0.000	0.000	0.000	0.000	0.000	0.000	0.000	0.000	0.000	0.000
TRINITY_DN133666_c2_g3	0.000	0.000	0.000	0.000	0.000	0.000	0.000	0.000	0.000	0.000
TRINITY_DN133666_c7_g1	0.000	0.000	0.000	0.000	0.000	0.000	0.000	0.000	0.196	0.000
TRINITY_DN133666_c8_g1	2.481	0.000	0.000	0.000	0.000	0.000	0.000	0.000	0.000	0.000
TRINITY_DN1336671_c0_g1	0.000	0.000	0.000	0.000	0.000	0.000	0.000	0.000	0.000	0.000
TRINITY_DN1336673_c0_g1	0.000	0.000	0.000	0.000	0.000	0.000	0.000	0.000	0.000	0.000
TRINITY_DN1336675_c0_g1	0.000	0.000	0.000	0.000	0.000	0.000	0.000	0.000	0.000	0.374
TRINITY_DN1336677_c0_g1	0.000	0.000	0.000	0.000	0.000	0.000	0.000	0.000	0.000	0.000
TRINITY_DN1336679_c0_g1	0.000	1.030	0.000	0.000	0.000	0.000	0.000	0.000	0.000	0.000
TRINITY_DN1336680_c0_g1	0.000	0.000	0.000	0.000	0.000	0.000	0.000	0.000	0.000	0.000
TRINITY_DN1336683_c0_g1	0.000	0.000	0.000	0.000	0.000	0.000	0.000	0.000	0.000	0.000
TRINITY_DN1336684_c0_g1	0.000	0.000	0.000	0.000	0.000	0.000	0.000	0.000	2.272	0.000
TRINITY_DN1336687_c0_g1	0.000	0.000	0.000	0.000	0.000	0.000	0.000	0.000	0.000	0.443
TRINITY_DN1336688_c0_g1	0.000	0.000	0.000	0.000	0.000	0.000	0.000	0.000	0.000	0.857
TRINITY_DN1336689_c0_g1	0.000	0.000	0.000	0.000	0.000	0.000	0.000	0.000	0.000	0.000
TRINITY_DN133668_c0_g1	1.856	0.000	0.000	0.000	1.872	2.820	4.017	1.707	0.885	3.852
TRINITY_DN133668_c1_g1	5.448	2.199	3.143	3.432	7.155	6.816	3.864	2.371	3.863	5.946
TRINITY_DN1336690_c0_g1	0.000	0.000	0.000	0.000	0.000	0.000	0.000	0.000	0.000	0.000
TRINITY_DN1336692_c0_g1	0.000	0.000	0.000	0.000	0.000	0.886	0.000	0.000	0.000	0.000
TRINITY_DN1336693_c0_g1	0.000	0.000	0.000	0.000	0.000	0.000	0.000	0.000	0.000	0.000
TRINITY_DN1336695_c0_g1	0.000	0.000	0.000	0.000	0.000	0.000	0.000	0.000	0.000	0.000
TRINITY_DN1336697_c0_g1	0.804	0.639	0.000	0.000	0.000	0.000	0.000	0.000	0.346	0.000
TRINITY_DN1336698_c0_g1	0.000	0.000	0.000	0.000	0.000	0.000	0.000	0.000	0.000	1.950
TRINITY_DN133669_c0_g1	0.577	0.517	0.000	0.000	0.000	0.000	0.000	0.000	0.285	0.562
TRINITY_DN13366_c0_g1	0.000	0.000	0.000	0.000	0.000	0.000	0.000	0.000	0.000	0.000
TRINITY_DN13366_c1_g1	0.000	0.000	0.000	0.000	0.000	0.323	0.000	0.000	0.000	2.879
TRINITY_DN13366_c2_g1	0.474	0.000	0.000	1.437	0.000	0.000	0.000	0.000	0.307	0.000
TRINITY_DN13366_c3_g1	0.000	0.248	0.392	0.000	0.000	0.000	0.000	0.000	0.687	0.000
TRINITY_DN13366_c4_g1	2.577	3.152	0.000	0.000	4.878	0.000	0.000	0.000	0.000	3.071
TRINITY_DN13366_c5_g1	0.000	1.088	0.000	1.700	0.000	0.000	2.293	0.000	1.122	0.466
TRINITY_DN1336700_c0_g1	0.293	0.248	0.000	0.000	0.000	0.000	0.000	0.000	0.000	0.119
TRINITY_DN1336701_c0_g1	0.000	0.000	0.000	0.000	0.000	0.000	0.928	0.000	0.000	0.000
TRINITY_DN1336702_c0_g1	0.000	0.000	0.000	0.000	0.000	0.000	0.000	0.000	0.000	0.000
TRINITY_DN1336703_c0_g1	0.000	0.000	0.000	0.000	0.000	0.000	0.000	0.000	0.000	0.951
TRINITY_DN1336706_c1_g1	0.000	0.000	0.000	0.000	0.000	0.000	0.000	0.000	0.000	0.000
TRINITY_DN1336709_c0_g1	0.000	0.000	0.000	1.088	0.000	1.068	0.000	0.000	0.000	0.000
TRINITY_DN133670_c0_g1	0.000	0.581	0.565	0.000	0.000	0.000	0.000	0.859	0.561	0.548
TRINITY_DN133670_c0_g4	0.000	0.000	0.000	0.000	0.000	0.000	0.000	0.000	1.128	0.000
TRINITY_DN133670_c1_g1	0.000	0.000	0.000	0.000	0.000	0.000	0.000	0.000	0.000	0.000
TRINITY_DN133670_c2_g1	0.615	0.000	0.000	0.000	0.000	0.000	0.000	0.000	0.606	0.000
TRINITY_DN133670_c3_g1	0.157	0.000	0.000	0.482	0.524	0.228	0.278	0.000	0.000	0.152
TRINITY_DN133670_c4_g1	0.000	0.000	0.000	0.000	0.000	0.000	0.000	0.000	0.000	0.000
TRINITY_DN133670_c5_g1	0.000	0.000	0.000	0.000	0.000	0.000	5.126	0.000	0.000	1.882
TRINITY_DN1336710_c0_g1	0.000	0.000	0.000	0.000	0.000	0.000	0.000	0.000	0.000	0.000
TRINITY_DN1336711_c0_g1	0.000	0.000	0.000	0.000	0.000	0.000	0.000	0.000	0.000	0.000
TRINITY_DN1336712_c0_g1	0.000	0.000	0.000	0.000	0.000	0.000	0.000	0.000	0.000	0.343
TRINITY_DN1336714_c0_g1	0.000	0.000	0.000	0.000	0.912	0.000	0.000	0.000	0.000	0.445
TRINITY_DN1336716_c0_g1	0.000	0.000	0.000	0.000	0.000	2.840	0.000	0.000	0.000	0.000
TRINITY_DN1336717_c0_g1	0.000	0.000	0.000	0.000	0.000	0.000	0.000	0.000	0.000	0.000
TRINITY_DN133671_c1_g1	0.000	0.000	0.000	0.000	0.000	0.000	0.000	0.000	0.000	0.000
TRINITY_DN133671_c2_g1	0.000	0.000	0.000	0.000	0.000	0.000	0.000	0.000	0.000	0.000
TRINITY_DN1336720_c1_g1	0.000	2.042	0.000	0.000	0.000	0.000	2.500	0.000	0.000	0.000
TRINITY_DN1336721_c0_g1	0.000	0.000	0.000	0.000	0.000	0.000	0.000	0.000	0.299	0.333
TRINITY_DN1336722_c0_g1	0.000	0.000	0.000	1.197	0.000	1.179	0.000	0.000	0.000	0.000
TRINITY_DN1336723_c0_g1	0.000	0.000	0.000	0.000	6.685	0.000	0.000	0.000	1.285	1.182
TRINITY_DN1336724_c0_g1	0.000	0.000	0.000	0.000	0.000	0.000	0.000	0.000	0.000	0.000
TRINITY_DN1336727_c0_g1	0.000	0.000	0.000	0.000	0.000	0.000	0.000	0.000	0.000	0.000
TRINITY_DN1336728_c0_g1	0.000	0.000	0.000	0.000	0.000	0.000	0.000	0.000	0.287	0.000
TRINITY_DN1336729_c0_g1	0.000	0.000	0.000	0.000	0.000	0.000	0.000	0.000	0.000	0.000
TRINITY_DN133672_c0_g1	1.690	0.000	0.000	0.000	0.000	0.000	0.000	0.000	0.000	0.000
TRINITY_DN133672_c1_g1	0.000	0.000	0.000	0.000	0.000	0.000	0.000	0.000	0.605	0.503
TRINITY_DN1336730_c0_g1	0.000	0.000	0.000	0.000	0.000	0.000	0.000	0.000	0.000	0.000
TRINITY_DN1336731_c0_g1	1.892	0.000	0.000	0.000	0.000	0.000	0.000	0.000	0.000	0.000
TRINITY_DN1336732_c0_g1	0.000	0.000	0.000	0.000	0.000	0.000	0.000	0.000	0.000	1.020
TRINITY_DN1336733_c0_g1	0.000	0.000	0.000	0.000	0.000	0.000	0.000	0.000	1.146	0.934
TRINITY_DN1336734_c0_g1	0.000	0.000	0.000	0.000	0.000	0.000	0.000	0.000	0.000	0.000
TRINITY_DN1336737_c0_g1	0.000	0.000	0.000	0.000	0.000	0.000	0.000	0.000	0.000	0.000
TRINITY_DN1336738_c0_g1	0.000	0.000	0.000	0.000	0.000	0.000	0.000	0.000	0.000	0.668
TRINITY_DN1336739_c0_g1	0.944	0.000	0.000	0.000	0.000	0.000	0.000	0.000	0.000	0.000
TRINITY_DN133673_c0_g1	0.000	0.000	0.000	0.000	0.000	0.000	0.000	0.000	0.000	0.000
TRINITY_DN133673_c1_g1	0.000	0.000	0.000	0.000	0.000	0.000	0.000	0.000	0.943	0.773
TRINITY_DN1336740_c0_g1	0.000	0.997	0.000	0.000	0.000	0.000	2.101	0.000	0.517	0.000
TRINITY_DN1336741_c0_g1	0.000	0.000	0.000	0.000	0.000	0.000	0.000	0.000	0.000	0.000
TRINITY_DN1336742_c0_g1	0.000	0.000	0.000	0.000	0.000	0.000	0.000	0.000	0.000	0.000
TRINITY_DN1336743_c0_g1	0.000	3.178	0.000	0.000	0.000	0.000	0.000	0.000	0.000	0.000
TRINITY_DN1336745_c0_g1	0.000	0.000	0.000	0.000	0.000	0.000	0.000	0.000	0.000	0.000
TRINITY_DN1336749_c0_g1	0.000	0.000	0.000	0.000	0.000	0.000	0.000	0.000	0.514	0.000
TRINITY_DN133674_c0_g1	4.962	4.881	5.734	4.479	3.055	4.846	4.498	3.253	5.066	4.667
TRINITY_DN133674_c0_g2	0.000	0.000	0.000	0.000	0.000	0.000	0.000	0.000	0.000	0.000
TRINITY_DN133674_c0_g3	7.658	7.453	7.081	2.217	2.346	5.450	9.539	0.049	10.996	6.277
TRINITY_DN133674_c1_g1	0.000	0.000	0.000	0.000	0.000	0.000	0.881	0.000	0.873	0.730
TRINITY_DN1336750_c0_g1	0.000	0.420	0.000	0.000	0.000	0.000	0.000	0.000	0.237	0.000
TRINITY_DN1336752_c0_g1	0.000	0.000	0.000	0.000	0.000	0.000	0.000	0.000	0.000	2.428
TRINITY_DN1336754_c0_g1	0.000	0.000	0.000	0.000	0.000	0.000	0.000	0.000	0.507	0.360
TRINITY_DN1336755_c0_g1	0.000	0.000	0.000	0.000	0.000	0.000	0.000	0.000	0.000	0.000
TRINITY_DN1336757_c0_g1	0.000	0.000	0.000	0.000	0.000	0.000	0.000	0.000	0.000	0.330
TRINITY_DN1336759_c0_g1	0.762	0.000	1.032	0.000	0.000	0.000	0.000	0.000	0.000	0.000
TRINITY_DN133675_c0_g2	0.000	0.000	0.000	0.000	0.000	0.000	0.000	0.000	0.000	0.000
TRINITY_DN133675_c0_g3	0.000	0.667	0.990	1.088	1.203	0.000	2.141	0.000	0.359	1.197
TRINITY_DN133675_c0_g4	0.000	0.000	0.000	0.000	0.000	0.000	0.000	0.000	0.000	0.000
TRINITY_DN133675_c0_g5	0.000	0.000	0.000	0.000	0.000	0.000	0.000	0.000	0.000	0.000
TRINITY_DN133675_c0_g6	0.000	0.000	0.000	0.000	0.000	0.000	0.000	0.000	0.000	0.000
TRINITY_DN1336760_c0_g1	0.000	0.000	0.000	0.000	0.000	0.000	0.000	0.000	0.000	0.000
TRINITY_DN1336762_c0_g1	0.000	0.000	1.065	0.000	0.039	0.000	0.000	0.000	0.386	0.000
TRINITY_DN1336763_c0_g1	0.000	0.000	0.000	0.000	0.000	0.000	0.000	0.000	0.000	0.000
TRINITY_DN1336765_c0_g1	0.000	0.000	0.000	0.000	0.000	0.000	0.000	0.000	0.000	0.000
TRINITY_DN1336766_c0_g1	2.072	0.000	0.000	0.000	0.000	0.000	0.000	0.000	0.000	0.000
TRINITY_DN1336767_c0_g1	0.000	0.000	0.000	0.000	0.000	0.000	0.000	0.000	0.306	1.778
TRINITY_DN1336768_c0_g1	0.000	0.000	0.000	0.000	0.000	0.000	0.000	0.000	0.642	0.000
TRINITY_DN133676_c0_g1	0.000	0.000	0.000	0.000	0.000	0.000	0.000	0.000	2.786	0.000
TRINITY_DN1336771_c0_g1	1.336	0.000	0.000	0.000	0.000	1.978	0.000	0.000	0.000	0.000
TRINITY_DN1336772_c0_g1	0.000	0.000	0.000	0.000	0.000	0.000	0.000	0.000	0.000	0.000
TRINITY_DN1336773_c0_g1	0.000	0.000	0.000	0.000	2.828	0.000	0.000	0.000	0.000	0.000
TRINITY_DN1336774_c0_g1	0.000	0.365	0.000	0.000	0.727	0.000	1.174	0.000	0.000	0.177
TRINITY_DN1336777_c0_g1	0.000	0.000	0.000	0.000	0.000	0.000	0.000	0.000	0.790	0.000
TRINITY_DN1336779_c0_g1	0.000	0.000	0.000	0.000	0.000	0.000	0.000	0.000	0.000	0.000
TRINITY_DN133677_c0_g1	0.000	0.000	0.000	0.000	0.000	0.000	0.000	0.000	1.093	0.000
TRINITY_DN133677_c1_g1	0.000	0.000	0.000	0.000	0.000	0.000	0.000	0.000	0.000	0.000
TRINITY_DN1336780_c0_g1	0.000	0.965	0.000	0.000	0.000	0.000	0.000	0.000	0.502	0.000
TRINITY_DN1336782_c0_g1	0.000	0.000	0.000	0.000	0.000	0.000	0.000	0.000	0.000	0.000
TRINITY_DN1336787_c0_g1	0.000	0.000	0.000	0.000	0.000	0.000	1.663	0.000	0.000	0.000
TRINITY_DN1336788_c0_g1	0.000	0.000	0.000	0.000	0.000	0.000	0.000	0.000	0.000	0.000
TRINITY_DN133678_c0_g1	1.489	2.262	3.651	1.761	0.000	0.000	1.195	0.000	0.583	7.220
TRINITY_DN133678_c0_g2	0.000	0.000	0.000	0.000	6.182	0.000	0.000	3.799	0.000	0.000
TRINITY_DN1336790_c0_g1	0.000	0.000	0.000	0.000	0.000	0.000	0.000	0.000	0.000	0.367
TRINITY_DN1336791_c0_g1	0.000	0.000	0.000	0.000	0.000	0.000	0.000	0.000	0.000	0.000
TRINITY_DN1336792_c0_g1	0.000	0.000	0.000	0.000	0.000	0.000	0.000	0.000	0.000	0.000
TRINITY_DN1336793_c0_g1	0.000	0.000	0.000	0.000	0.000	0.000	0.000	0.000	0.000	0.626
TRINITY_DN1336794_c0_g1	0.000	0.000	0.000	0.000	0.000	0.000	0.000	0.000	0.000	0.991
TRINITY_DN1336795_c0_g1	0.000	0.000	0.000	0.000	0.000	1.169	3.110	0.000	0.000	0.000
TRINITY_DN1336796_c0_g1	0.682	0.000	0.000	0.000	0.000	0.000	0.000	0.000	0.000	0.000
TRINITY_DN1336797_c0_g1	0.000	0.000	0.000	0.000	0.000	0.000	0.000	0.000	0.000	0.000
TRINITY_DN1336798_c0_g1	0.000	0.000	0.000	0.000	6.016	0.000	0.000	0.000	0.000	0.000
TRINITY_DN1336799_c0_g1	0.000	0.000	0.000	0.000	0.000	0.000	0.000	0.000	0.000	0.000
TRINITY_DN133679_c0_g1	0.000	0.000	0.000	0.000	0.000	0.000	0.000	0.000	0.812	0.669
TRINITY_DN133679_c1_g1	0.000	0.000	1.899	0.000	0.000	0.000	0.000	2.838	0.000	0.569
TRINITY_DN133679_c2_g1	0.000	0.000	0.000	0.000	0.000	0.000	0.000	0.000	0.000	0.000
TRINITY_DN133679_c2_g2	0.000	0.000	0.000	0.000	0.000	0.000	0.000	0.000	0.000	0.000
TRINITY_DN133679_c4_g1	0.000	0.000	0.000	0.000	0.000	0.000	0.000	0.000	0.000	0.000
TRINITY_DN133679_c6_g1	0.000	0.000	0.000	0.000	0.000	3.380	0.000	0.000	0.000	0.951
TRINITY_DN13367_c0_g1	0.186	2.899	0.199	0.135	0.082	0.082	0.110	1.042	0.416	0.674
TRINITY_DN13367_c0_g2	0.000	0.000	0.000	0.000	0.637	0.000	0.815	0.000	0.215	0.000
TRINITY_DN13367_c3_g1	0.000	0.000	0.000	0.000	0.000	0.000	0.000	0.000	0.000	0.000
TRINITY_DN13367_c7_g1	0.000	0.000	0.000	0.000	0.000	0.000	0.000	0.000	0.000	0.000
TRINITY_DN1336800_c0_g1	0.000	0.000	1.606	1.753	0.000	0.000	0.000	0.000	1.158	0.000
TRINITY_DN1336801_c0_g1	0.872	0.000	0.000	1.309	0.000	0.000	0.000	0.000	0.429	0.000
TRINITY_DN1336802_c0_g1	0.000	0.000	0.000	0.000	0.000	0.000	0.000	0.000	0.000	0.000
TRINITY_DN1336803_c0_g1	0.000	0.000	0.000	0.000	0.000	0.000	1.709	0.000	0.000	0.369
TRINITY_DN1336805_c0_g1	0.000	0.000	2.447	0.000	0.000	2.625	1.837	0.000	2.681	2.927
TRINITY_DN1336807_c0_g1	0.000	0.778	0.000	0.000	0.738	0.000	0.000	0.000	0.000	0.544
TRINITY_DN1336808_c0_g1	0.461	0.000	0.000	0.000	0.000	0.000	0.000	0.000	0.000	0.000
TRINITY_DN133680_c0_g1	0.000	0.000	0.000	1.443	0.000	0.000	0.000	0.000	0.000	0.395
TRINITY_DN1336811_c0_g1	0.000	0.000	0.000	0.000	0.000	0.000	0.000	0.000	0.619	0.000
TRINITY_DN1336812_c0_g1	0.000	0.000	0.000	0.000	0.000	0.000	0.000	0.000	1.113	0.000
TRINITY_DN1336814_c0_g1	0.000	0.000	0.000	0.383	0.000	0.000	0.000	0.000	0.000	0.101
TRINITY_DN1336815_c0_g1	0.000	0.000	0.000	0.000	0.000	0.000	0.000	0.000	0.000	0.000
TRINITY_DN1336816_c0_g1	0.000	0.000	0.000	0.000	0.000	0.000	0.000	0.738	0.000	0.293
TRINITY_DN1336818_c0_g1	0.000	0.000	0.000	0.000	0.000	0.000	0.000	0.000	0.000	0.162
TRINITY_DN1336819_c0_g1	0.000	0.000	0.000	0.000	0.877	0.000	0.000	0.000	0.000	0.000
TRINITY_DN133681_c0_g1	0.000	0.000	0.000	0.000	0.000	0.000	0.000	0.000	0.000	0.000
TRINITY_DN133681_c0_g2	0.000	0.000	0.000	0.000	0.000	0.000	0.000	0.000	0.609	0.923
TRINITY_DN133681_c1_g1	0.000	0.000	0.000	0.000	0.000	0.000	0.000	0.000	0.000	0.702
TRINITY_DN133681_c2_g1	0.000	0.000	0.000	0.000	0.000	0.000	0.000	0.000	0.000	0.381
TRINITY_DN1336824_c0_g1	0.000	0.000	0.000	0.000	0.000	0.000	0.000	0.000	0.000	0.000
TRINITY_DN1336826_c0_g1	0.000	0.000	0.000	0.000	0.000	0.000	0.000	0.000	0.000	0.000
TRINITY_DN1336828_c0_g1	0.000	0.000	0.000	0.000	0.000	0.000	0.000	0.000	2.666	2.155
TRINITY_DN1336829_c0_g1	0.000	0.000	0.000	0.000	0.000	0.000	0.000	0.000	0.000	0.000
TRINITY_DN133682_c0_g1	0.475	0.000	0.000	0.000	0.000	0.000	0.000	0.000	0.000	0.000
TRINITY_DN133682_c0_g2	0.000	0.000	0.241	0.000	0.000	0.000	0.000	0.000	0.147	0.000
TRINITY_DN1336830_c0_g1	1.275	0.000	0.000	0.000	0.000	0.000	0.000	0.000	0.000	0.000
TRINITY_DN1336834_c0_g1	0.000	0.000	0.547	0.000	0.000	0.000	0.000	0.000	0.000	0.000
TRINITY_DN1336839_c0_g1	0.000	0.000	0.000	0.000	0.000	0.000	0.000	0.000	0.366	0.000
TRINITY_DN133683_c0_g1	0.000	0.000	0.000	0.000	0.000	0.000	0.000	0.000	0.000	0.000
TRINITY_DN133683_c0_g2	0.000	0.000	0.000	0.000	3.038	0.000	0.000	0.000	0.908	1.139
TRINITY_DN133683_c0_g3	0.000	0.000	0.000	0.000	0.000	0.000	0.000	0.000	1.132	1.190
TRINITY_DN133683_c12_g1	0.000	0.000	0.000	3.070	0.000	0.000	0.000	0.000	0.000	0.000
TRINITY_DN133683_c13_g1	0.000	2.166	0.000	0.000	0.000	0.000	0.000	0.000	0.000	1.834
TRINITY_DN133683_c15_g1	0.000	0.000	0.000	0.000	0.000	0.000	0.000	0.000	0.000	0.000
TRINITY_DN133683_c1_g1	0.000	0.000	0.000	0.000	0.000	0.000	0.000	0.000	0.000	0.000
TRINITY_DN133683_c1_g2	0.698	0.000	0.000	0.000	0.000	0.000	0.000	0.000	0.000	0.000
TRINITY_DN133683_c2_g1	0.000	0.000	0.000	0.000	0.000	0.000	0.000	0.000	0.637	0.529
TRINITY_DN133683_c3_g1	0.000	0.000	0.000	0.000	0.000	0.000	0.000	0.000	0.549	0.000
TRINITY_DN133683_c4_g1	0.000	0.000	0.000	0.000	0.000	0.000	0.000	0.000	0.000	0.000
TRINITY_DN133683_c7_g1	0.254	1.924	0.000	0.000	0.000	0.000	0.000	0.517	0.127	0.721
TRINITY_DN133683_c8_g1	5.186	0.000	0.000	0.000	0.000	0.000	0.000	0.000	0.000	0.000
TRINITY_DN1336840_c0_g1	0.000	0.000	0.000	0.000	0.000	0.000	0.000	0.000	0.000	0.000
TRINITY_DN1336841_c0_g1	0.000	0.000	0.000	0.000	0.000	0.000	0.000	0.000	0.000	0.000
TRINITY_DN1336843_c0_g1	0.000	0.000	0.000	0.000	0.000	0.000	0.000	0.000	0.000	0.000
TRINITY_DN1336845_c0_g1	0.000	0.000	0.000	0.000	0.000	0.000	0.000	0.000	0.000	0.000
TRINITY_DN1336846_c0_g1	0.000	0.000	0.000	0.000	0.000	0.000	0.000	0.000	0.000	0.000
TRINITY_DN1336847_c0_g1	0.000	0.000	0.000	0.000	0.000	0.000	0.000	0.000	0.000	0.000
TRINITY_DN1336848_c0_g1	0.000	0.000	0.000	0.000	0.000	0.000	0.000	0.000	0.000	0.000
TRINITY_DN133684_c0_g1	0.957	0.903	0.000	0.000	0.000	2.844	0.000	1.987	2.658	0.786
TRINITY_DN133684_c2_g1	0.000	0.000	0.000	0.000	0.000	0.000	0.000	0.000	0.000	0.000
TRINITY_DN1336850_c0_g1	0.000	1.526	0.000	0.000	0.000	0.000	0.000	0.000	0.000	0.000
TRINITY_DN1336852_c0_g1	0.000	3.418	0.000	0.000	0.000	0.000	0.000	0.000	0.448	0.750
TRINITY_DN1336854_c0_g1	0.000	0.000	0.000	0.000	0.000	0.000	0.000	0.000	0.000	0.000
TRINITY_DN1336855_c0_g1	0.526	0.000	0.000	0.000	0.000	0.000	0.000	0.000	0.000	0.000
TRINITY_DN1336856_c0_g1	0.000	4.174	3.923	0.000	0.000	0.000	0.000	0.000	0.000	0.000
TRINITY_DN1336857_c0_g1	0.000	1.025	0.000	0.000	1.764	1.594	0.000	0.000	0.000	0.440
TRINITY_DN1336858_c0_g1	0.000	0.000	0.000	3.250	0.000	0.000	0.000	0.000	0.000	0.890
TRINITY_DN1336859_c0_g1	0.359	0.000	0.000	0.000	0.465	0.000	0.000	0.000	0.140	0.113
TRINITY_DN1336860_c0_g1	0.000	0.000	2.673	0.000	0.000	0.000	0.000	0.000	0.000	0.000
TRINITY_DN1336861_c0_g1	0.000	0.000	0.000	0.000	0.000	0.000	0.000	0.000	0.000	0.419
TRINITY_DN1336863_c0_g1	0.000	0.000	0.000	0.000	0.000	0.000	1.612	0.000	0.000	0.647
TRINITY_DN1336865_c0_g1	0.000	0.000	0.000	0.000	0.000	0.000	0.000	0.000	0.000	0.000
TRINITY_DN1336866_c0_g1	0.000	0.000	0.000	0.000	0.000	1.531	0.000	0.000	0.000	0.000
TRINITY_DN1336867_c0_g1	0.548	0.000	0.000	0.000	0.000	0.000	0.000	0.000	0.000	0.000
TRINITY_DN1336868_c0_g1	0.000	0.000	0.000	0.000	1.094	0.000	0.000	0.000	0.000	0.000
TRINITY_DN1336869_c0_g1	1.489	0.000	0.000	0.000	0.000	0.000	0.000	0.000	0.000	0.000
TRINITY_DN1336870_c0_g1	0.000	0.000	0.000	0.000	0.000	0.000	0.000	0.000	0.000	0.000
TRINITY_DN1336871_c0_g1	0.000	0.000	0.000	2.320	0.000	0.000	0.000	0.000	0.000	0.000
TRINITY_DN1336872_c0_g1	0.000	0.000	0.000	0.000	0.000	0.000	0.000	0.000	0.000	0.000
TRINITY_DN1336877_c0_g1	0.663	0.000	0.000	0.000	0.000	0.000	0.644	0.000	0.000	0.000
TRINITY_DN1336878_c0_g1	0.000	0.000	0.000	0.000	0.000	0.000	0.000	0.000	0.000	0.000
TRINITY_DN133687_c0_g1	0.000	0.000	0.000	0.000	0.000	0.000	0.000	0.000	0.000	0.000
TRINITY_DN133687_c1_g2	1.389	4.038	0.000	4.123	0.000	0.000	0.000	2.838	0.000	3.193
TRINITY_DN133687_c1_g3	0.000	0.000	0.000	0.000	0.000	0.000	0.000	0.000	0.000	0.816
TRINITY_DN133687_c1_g4	0.000	0.000	0.000	0.000	0.000	0.000	0.000	0.000	0.000	0.000
TRINITY_DN133687_c5_g1	0.000	0.000	0.000	0.000	0.000	0.000	0.000	0.000	0.000	0.000
TRINITY_DN133687_c8_g1	0.000	0.000	0.000	0.000	0.000	0.000	0.000	0.000	0.000	0.894
TRINITY_DN1336885_c0_g1	0.000	0.000	0.000	0.000	0.000	0.000	0.000	0.000	0.000	1.125
TRINITY_DN1336886_c0_g1	0.000	0.000	0.000	0.000	0.000	0.000	0.000	0.000	0.000	0.000
TRINITY_DN1336887_c0_g1	0.000	0.000	0.000	0.000	0.000	0.000	0.000	0.000	0.000	0.000
TRINITY_DN1336888_c0_g1	0.000	0.000	0.000	0.000	0.817	0.000	0.000	0.000	0.124	0.199
TRINITY_DN1336889_c0_g1	0.000	0.000	0.000	0.000	0.000	1.849	0.000	0.000	0.616	0.512
TRINITY_DN133688_c0_g1	2.139	0.000	0.000	0.000	0.000	0.000	0.000	0.000	0.400	0.334
TRINITY_DN1336891_c0_g1	0.000	0.000	0.000	0.000	0.000	0.000	0.000	0.000	0.000	0.000
TRINITY_DN1336892_c0_g1	0.000	0.000	0.000	0.000	0.000	0.000	0.000	0.000	0.000	0.000
TRINITY_DN1336893_c0_g1	0.000	0.000	0.000	1.683	0.000	1.669	0.000	0.000	0.000	1.385
TRINITY_DN1336894_c0_g1	0.000	0.000	0.000	0.000	0.000	0.000	0.000	0.000	0.000	0.000
TRINITY_DN1336895_c0_g1	0.000	0.000	0.000	0.000	0.000	0.000	0.000	0.000	0.000	0.000
TRINITY_DN1336898_c0_g1	0.000	0.000	0.000	0.000	0.000	0.000	0.000	0.000	0.000	0.350
TRINITY_DN1336899_c0_g1	0.000	0.000	0.000	0.000	0.000	0.000	0.000	0.000	0.000	0.375
TRINITY_DN133689_c0_g1	0.000	0.000	0.000	0.000	0.000	0.000	0.000	0.000	0.000	0.000
TRINITY_DN133689_c1_g1	0.000	0.000	0.000	0.000	0.000	0.000	0.000	0.000	1.192	0.000
TRINITY_DN13368_c0_g1	23.865	38.566	24.008	34.295	25.749	0.000	42.790	41.253	0.619	4.108
TRINITY_DN13368_c0_g2	36.563	32.689	29.124	26.780	39.619	39.331	49.368	30.982	49.943	51.263
TRINITY_DN13368_c0_g3	1.791	0.000	4.894	0.000	0.000	0.000	0.000	0.000	0.894	0.000
TRINITY_DN13368_c12_g1	1.423	1.529	2.722	0.866	1.267	1.371	0.000	0.000	1.736	3.796
TRINITY_DN13368_c1_g1	0.000	0.890	0.000	0.000	0.000	0.000	0.000	1.959	0.465	0.388
TRINITY_DN1336902_c0_g1	0.000	0.000	0.000	0.000	0.000	0.000	0.000	0.000	0.000	0.000
TRINITY_DN1336904_c0_g1	0.000	0.000	0.000	0.000	4.938	2.221	0.000	0.000	2.239	0.000
TRINITY_DN1336905_c0_g1	0.000	0.000	0.000	0.000	0.000	0.000	0.000	0.000	0.000	0.000
TRINITY_DN1336907_c0_g1	0.000	3.226	1.179	2.595	1.425	7.704	1.714	0.000	2.976	2.488
TRINITY_DN1336909_c0_g1	0.213	0.000	0.000	0.327	0.356	0.310	0.000	0.434	0.000	0.346
TRINITY_DN133690_c0_g1	0.000	0.000	0.000	0.000	0.000	0.000	0.000	0.000	0.000	0.000
TRINITY_DN133690_c0_g2	0.000	0.000	0.000	0.000	0.000	0.000	0.000	0.000	0.000	0.000
TRINITY_DN1336911_c0_g1	0.000	0.000	0.000	0.000	0.000	0.000	0.000	0.000	0.000	0.000
TRINITY_DN1336912_c0_g1	0.000	0.000	0.000	0.000	0.000	0.000	0.000	0.000	0.000	0.000
TRINITY_DN1336914_c0_g1	0.000	0.000	0.000	0.000	0.000	0.000	0.000	0.000	0.000	0.000
TRINITY_DN1336915_c0_g1	0.000	0.000	0.000	0.000	0.000	0.000	0.000	0.000	0.000	0.000
TRINITY_DN1336916_c0_g1	0.609	0.000	0.825	0.919	0.000	1.790	0.589	1.262	0.000	0.996
TRINITY_DN1336917_c0_g1	0.000	0.000	0.000	0.000	0.000	0.000	0.000	0.000	0.583	0.000
TRINITY_DN1336919_c0_g1	0.000	0.000	0.000	0.000	0.000	0.000	0.714	0.000	0.000	0.299
TRINITY_DN133691_c0_g1	1.665	0.967	1.309	1.375	0.558	0.643	0.273	1.367	0.625	1.610
TRINITY_DN133691_c2_g1	0.000	0.000	0.000	0.000	0.000	0.000	0.000	0.000	0.000	0.000
TRINITY_DN133691_c3_g1	0.000	0.000	0.000	0.000	0.000	0.000	0.000	0.000	0.000	0.000
TRINITY_DN1336921_c0_g1	0.000	0.000	0.000	0.000	0.000	1.694	0.000	0.000	0.000	0.236
TRINITY_DN1336922_c0_g1	0.840	0.000	0.000	0.000	0.000	0.000	1.662	0.000	0.000	0.000
TRINITY_DN1336924_c0_g1	0.000	0.000	0.000	0.000	0.000	0.000	0.000	0.000	0.000	0.000
TRINITY_DN1336925_c0_g1	0.000	1.030	0.000	0.000	0.000	0.000	0.000	0.000	0.000	0.000
TRINITY_DN1336927_c0_g1	0.000	0.000	0.000	0.000	0.000	0.000	0.000	0.000	0.000	0.000
TRINITY_DN1336928_c0_g1	0.000	0.000	0.000	0.000	0.000	0.000	0.000	0.000	0.000	0.000
TRINITY_DN1336929_c0_g1	0.000	0.000	0.000	0.000	0.000	0.000	0.000	0.000	0.000	0.000
TRINITY_DN133692_c0_g1	0.000	1.145	2.884	3.563	1.960	0.000	0.000	0.000	0.589	0.557
TRINITY_DN133692_c1_g1	1.702	1.658	0.000	0.000	0.000	0.000	0.000	0.000	0.000	1.391
TRINITY_DN133692_c2_g2	2.921	0.000	0.000	0.000	0.000	0.000	0.000	0.000	0.000	0.000
TRINITY_DN133692_c4_g1	4.467	1.446	0.000	0.000	0.000	0.000	0.000	0.000	0.000	0.000
TRINITY_DN133692_c6_g1	0.000	0.000	0.000	0.000	0.000	0.000	0.000	0.000	0.000	0.000
TRINITY_DN133692_c9_g1	0.000	0.000	0.000	0.000	0.000	0.000	0.000	0.000	0.000	0.000
TRINITY_DN1336931_c0_g1	1.690	0.000	0.000	0.000	0.000	0.000	0.000	0.000	0.000	0.000
TRINITY_DN1336932_c0_g1	0.000	0.000	0.000	0.000	0.000	1.516	0.000	0.000	0.000	0.000
TRINITY_DN1336933_c0_g1	0.000	0.000	0.000	0.000	0.000	0.000	0.000	0.000	0.000	0.603
TRINITY_DN1336934_c0_g1	0.000	0.000	0.000	0.000	0.000	0.000	0.000	0.000	0.000	0.000
TRINITY_DN1336935_c0_g1	0.000	1.014	0.000	0.000	0.000	0.000	0.000	2.203	0.000	0.436
TRINITY_DN1336937_c0_g1	0.000	0.992	0.000	0.000	0.000	0.000	0.000	0.000	0.000	0.000
TRINITY_DN1336938_c0_g1	0.000	0.000	0.000	0.000	0.000	0.000	0.000	0.000	0.000	0.000
TRINITY_DN1336939_c0_g1	0.000	0.000	0.000	0.000	0.000	0.000	0.000	0.000	0.000	0.000
TRINITY_DN133693_c0_g1	0.000	0.000	0.000	0.000	0.000	0.000	0.944	0.000	0.246	0.000
TRINITY_DN1336940_c0_g1	0.387	0.000	0.000	1.178	0.000	0.000	0.000	0.000	0.193	0.000
TRINITY_DN1336942_c0_g1	0.000	0.000	0.000	0.000	1.203	0.000	0.000	0.000	0.000	0.000
TRINITY_DN1336944_c0_g1	1.131	0.000	0.000	0.000	0.000	0.000	0.000	0.000	0.558	0.464
TRINITY_DN1336947_c0_g1	0.000	0.000	0.000	0.000	0.000	0.000	0.000	0.000	0.000	0.000
TRINITY_DN1336949_c0_g1	0.000	0.000	0.000	0.000	0.000	0.000	0.000	0.000	0.000	0.315
TRINITY_DN133694_c0_g2	0.000	0.000	3.592	0.000	0.000	0.000	0.000	0.000	0.000	0.000
TRINITY_DN1336950_c0_g1	0.000	0.000	0.000	0.984	0.000	0.000	0.000	0.000	0.000	0.000
TRINITY_DN1336952_c0_g1	0.000	0.000	0.000	0.000	0.000	0.000	0.000	0.000	0.000	0.000
TRINITY_DN1336953_c0_g1	0.000	0.000	0.000	0.000	0.000	0.000	0.000	0.000	0.000	0.000
TRINITY_DN1336954_c0_g1	0.282	0.000	0.000	0.424	0.000	0.000	0.000	0.000	0.000	0.341
TRINITY_DN1336955_c0_g1	0.000	0.000	0.000	0.000	0.000	0.000	0.000	0.000	0.000	0.000
TRINITY_DN133695_c0_g1	0.000	0.000	0.000	0.000	0.000	0.000	0.000	0.000	0.000	0.000
TRINITY_DN133695_c1_g1	0.000	0.000	0.000	0.000	0.000	0.000	0.000	0.000	0.000	0.333
TRINITY_DN133695_c2_g1	0.000	0.000	0.000	0.000	0.000	0.000	0.000	0.000	0.000	0.000
TRINITY_DN1336964_c0_g1	0.000	0.000	0.000	0.000	0.000	0.000	0.000	0.000	0.000	0.000
TRINITY_DN1336965_c0_g1	0.000	0.000	0.000	0.000	0.000	0.000	0.000	0.000	0.000	0.000
TRINITY_DN1336967_c0_g1	0.000	0.000	0.000	0.000	1.688	0.000	0.000	0.000	0.507	0.000
TRINITY_DN1336968_c0_g1	0.000	0.997	0.000	1.688	1.848	0.000	0.000	0.000	0.000	0.000
TRINITY_DN133696_c0_g1	0.000	0.381	0.000	0.375	0.000	0.000	0.221	0.000	0.000	0.000
TRINITY_DN133696_c0_g2	0.000	0.000	1.139	1.256	0.000	0.000	0.000	0.000	0.412	0.688
TRINITY_DN1336970_c0_g1	0.000	0.000	0.000	0.000	0.000	1.704	0.000	0.000	0.000	0.000
TRINITY_DN1336971_c0_g1	0.000	0.000	0.000	0.000	0.000	0.000	0.000	0.000	0.000	0.000
TRINITY_DN1336972_c0_g1	0.000	0.000	0.791	0.000	0.000	0.000	0.000	0.000	0.288	0.000
TRINITY_DN1336973_c0_g1	0.000	0.000	0.000	0.000	0.000	0.000	0.000	0.000	0.000	0.000
TRINITY_DN1336976_c0_g1	0.000	0.000	0.000	0.000	0.000	0.000	0.000	0.000	0.000	0.000
TRINITY_DN1336977_c0_g1	0.000	0.000	0.000	0.000	0.000	0.000	0.000	0.000	0.000	0.000
TRINITY_DN1336978_c1_g1	0.000	0.000	0.000	0.000	0.000	0.000	0.000	0.000	0.000	1.118
TRINITY_DN1336979_c0_g1	0.000	0.000	0.000	0.000	0.000	0.000	0.000	0.000	0.000	0.000
TRINITY_DN1336980_c0_g1	0.000	0.000	0.000	0.000	0.000	0.000	0.000	0.000	0.000	0.000
TRINITY_DN1336981_c0_g1	0.000	0.000	0.000	0.000	0.000	0.000	0.000	0.000	0.000	0.000
TRINITY_DN1336982_c0_g1	0.446	0.389	1.199	0.000	0.738	0.651	0.000	0.000	0.221	0.363
TRINITY_DN1336983_c0_g1	0.000	1.575	0.000	0.000	0.000	0.000	0.000	0.000	0.000	0.000
TRINITY_DN1336985_c0_g1	0.000	0.000	1.745	0.000	0.000	0.000	0.000	2.620	0.000	0.000
TRINITY_DN1336988_c0_g1	0.000	0.000	0.000	0.000	0.000	0.000	0.000	0.000	0.000	0.000
TRINITY_DN133698_c0_g1	1.727	0.000	0.000	0.000	0.000	0.000	0.000	0.000	0.000	1.411
TRINITY_DN133698_c1_g1	0.000	0.000	0.417	0.000	0.000	0.000	1.359	0.000	0.155	0.000
TRINITY_DN133698_c1_g2	0.289	0.000	0.000	0.000	0.000	0.000	0.000	0.000	0.290	1.067
TRINITY_DN1336990_c0_g1	0.000	0.000	0.000	0.000	0.000	0.000	0.000	0.000	0.000	0.000
TRINITY_DN1336991_c0_g1	0.000	0.000	0.000	0.000	0.000	0.000	0.000	0.000	0.000	0.000
TRINITY_DN1336992_c0_g1	0.000	0.000	0.000	0.000	0.000	0.000	0.000	0.000	0.434	0.000
TRINITY_DN1336993_c0_g1	0.000	0.000	0.000	0.000	0.000	0.000	0.000	0.000	0.000	0.000
TRINITY_DN1336994_c0_g1	0.000	0.000	0.000	0.000	0.000	0.000	1.109	0.000	0.000	0.000
TRINITY_DN1336995_c0_g1	0.000	0.000	0.000	0.000	0.000	0.000	0.000	0.000	0.000	0.000
TRINITY_DN1336997_c0_g1	0.000	0.000	0.000	0.000	0.000	0.000	1.311	0.000	0.000	0.530
TRINITY_DN133699_c0_g1	0.762	0.000	0.000	0.000	0.000	0.000	0.000	0.000	1.525	1.560
TRINITY_DN133699_c1_g1	0.000	0.000	0.000	0.000	0.000	0.000	0.000	4.818	0.000	0.959
TRINITY_DN133699_c1_g2	0.000	2.102	0.000	0.000	0.000	0.000	0.000	0.000	0.000	0.000
TRINITY_DN133699_c2_g2	0.000	0.000	2.821	0.000	3.376	0.000	0.000	0.000	0.000	1.686
TRINITY_DN133699_c4_g1	0.000	0.000	0.000	0.000	0.000	0.000	0.000	0.000	0.000	0.000
TRINITY_DN133699_c6_g1	2.053	0.000	0.000	0.000	0.000	0.000	0.000	0.000	1.067	0.000
TRINITY_DN13369_c0_g1	0.000	4.136	0.000	0.000	0.000	0.000	0.000	0.000	0.993	0.557
TRINITY_DN13369_c13_g1	0.000	0.000	0.000	1.216	0.000	0.000	0.000	0.000	0.000	0.000
TRINITY_DN13369_c14_g1	0.000	0.000	0.000	0.000	0.000	0.000	0.000	0.000	0.000	0.000
TRINITY_DN13369_c16_g1	0.000	1.158	0.000	0.000	0.000	0.000	0.000	0.000	0.000	0.991
TRINITY_DN13369_c1_g1	0.000	0.000	0.000	0.000	0.000	0.000	0.000	0.000	0.000	0.000
TRINITY_DN13369_c2_g1	0.000	0.000	0.000	0.000	0.000	0.000	0.000	0.000	0.000	0.000
TRINITY_DN13369_c3_g1	0.000	0.000	0.000	0.000	0.000	0.000	0.000	0.000	0.000	0.000
TRINITY_DN13369_c5_g1	0.000	0.000	0.000	0.000	0.000	0.000	0.000	0.000	0.000	0.000
TRINITY_DN13369_c5_g2	0.000	0.000	0.000	0.000	0.000	0.000	4.178	4.072	0.000	0.000
TRINITY_DN13369_c5_g3	0.000	0.000	0.000	0.000	0.000	0.000	0.000	0.000	0.000	0.000
TRINITY_DN13369_c5_g4	0.000	0.000	0.000	0.000	0.000	0.000	0.000	0.000	0.000	0.000
TRINITY_DN13369_c5_g5	0.000	0.000	0.000	0.000	0.000	0.000	0.000	0.000	0.000	0.673
TRINITY_DN13369_c6_g1	0.000	0.000	0.000	0.000	0.000	0.000	0.000	0.000	0.000	0.000
TRINITY_DN13369_c6_g2	0.000	0.000	2.703	0.000	0.000	0.000	0.988	0.000	0.000	0.000
TRINITY_DN13369_c6_g3	0.000	0.000	0.000	0.000	1.431	0.000	0.000	0.000	2.550	0.000
TRINITY_DN13369_c6_g4	0.000	0.000	0.000	0.000	0.000	0.000	0.000	0.000	0.000	0.000
TRINITY_DN1336_c0_g1	19.701	14.874	19.089	16.408	14.445	18.142	12.818	13.344	21.035	10.362
TRINITY_DN1336_c0_g2	0.000	0.000	0.000	1.706	0.000	0.000	0.000	0.000	0.539	0.000
TRINITY_DN1336_c0_g4	5.666	5.409	7.123	6.877	3.764	6.971	6.391	4.546	7.154	5.440
TRINITY_DN1336_c16_g1	0.000	0.971	0.000	0.000	0.000	0.000	0.000	0.000	0.000	0.000
TRINITY_DN1336_c1_g1	43.609	44.638	39.299	39.584	30.093	31.263	44.802	31.763	42.943	29.955
TRINITY_DN1336_c2_g2	3.163	0.000	0.000	3.748	0.000	0.000	0.000	0.000	0.000	0.000
TRINITY_DN1336_c2_g5	0.000	0.000	0.000	0.000	0.000	0.000	0.000	0.000	0.000	0.000
TRINITY_DN1336_c3_g1	0.000	0.000	0.000	0.000	0.000	0.000	0.000	0.000	0.000	1.372
TRINITY_DN1336_c4_g1	0.000	0.000	0.000	0.000	0.000	0.000	0.000	0.000	0.000	0.000
TRINITY_DN1336_c5_g1	0.560	0.000	0.000	0.000	0.000	0.000	0.000	0.000	0.000	0.000
TRINITY_DN1336_c8_g1	2.527	0.000	0.000	0.520	0.000	0.000	2.563	0.000	0.000	0.000
TRINITY_DN1337002_c0_g1	0.000	0.000	0.000	0.000	0.000	0.000	0.000	0.000	0.000	0.000
TRINITY_DN1337003_c0_g1	0.000	0.000	0.000	0.000	0.000	0.000	0.000	0.000	0.000	0.000
TRINITY_DN1337004_c0_g1	1.512	0.000	0.000	0.000	0.000	0.000	0.000	0.000	0.000	0.000
TRINITY_DN1337005_c0_g1	0.000	0.000	0.000	0.000	0.000	0.000	0.000	0.000	0.000	0.000
TRINITY_DN1337007_c0_g1	0.000	0.000	0.000	0.000	0.000	1.429	0.000	0.000	0.000	0.000
TRINITY_DN1337008_c0_g1	0.000	0.000	0.000	0.000	0.000	0.000	0.000	0.000	0.000	0.357
TRINITY_DN1337009_c0_g1	0.000	0.000	0.000	0.000	0.000	0.000	0.000	0.000	0.000	0.000
TRINITY_DN133700_c0_g1	2.816	2.215	2.539	1.781	2.207	3.262	3.471	1.116	5.618	4.204
TRINITY_DN133700_c1_g1	5.055	4.515	0.000	0.000	4.759	9.383	3.593	13.191	8.144	1.165
TRINITY_DN133700_c2_g1	0.000	0.000	0.000	0.000	0.000	0.000	0.000	0.000	0.000	0.000
TRINITY_DN133700_c4_g1	0.000	0.000	0.000	0.000	0.000	0.000	0.000	0.000	0.000	1.019
TRINITY_DN133700_c6_g1	0.000	0.000	0.000	0.000	0.000	0.000	0.000	0.000	0.000	0.000
TRINITY_DN133700_c7_g1	0.000	0.000	0.000	0.000	0.000	0.000	0.000	0.000	0.000	0.000
TRINITY_DN1337010_c0_g1	1.150	0.000	0.000	0.870	0.000	0.000	0.000	0.000	0.000	0.000
TRINITY_DN1337011_c0_g1	0.000	0.000	0.000	0.000	0.000	0.000	0.000	0.000	0.000	0.105
TRINITY_DN1337012_c0_g1	0.000	0.000	0.000	0.000	0.000	0.000	0.000	0.000	0.000	0.000
TRINITY_DN1337013_c0_g1	0.975	2.763	0.000	0.000	0.000	0.000	0.000	0.000	0.000	0.000
TRINITY_DN1337016_c0_g1	0.000	0.000	1.244	0.000	0.000	0.000	0.000	0.000	0.000	1.499
TRINITY_DN1337017_c0_g1	0.000	0.000	0.000	0.000	0.000	0.000	0.000	0.000	0.000	1.007
TRINITY_DN1337018_c0_g1	0.000	0.000	0.000	0.000	0.000	0.000	0.000	0.000	0.000	0.000
TRINITY_DN1337019_c0_g1	0.000	0.000	0.000	0.000	0.000	0.000	0.000	0.000	0.000	0.000
TRINITY_DN133701_c0_g1	0.000	0.000	0.000	0.000	0.000	0.000	0.000	0.000	0.000	0.000
TRINITY_DN133701_c1_g1	0.000	0.000	0.000	0.000	0.000	0.000	0.000	0.000	0.000	0.000
TRINITY_DN1337020_c0_g1	0.000	0.000	0.000	0.000	0.000	0.000	0.000	0.000	0.000	0.000
TRINITY_DN1337021_c0_g1	0.000	0.000	0.000	0.000	0.000	0.000	0.000	0.000	0.000	0.000
TRINITY_DN1337022_c0_g1	0.000	0.000	0.000	0.000	8.796	0.000	0.000	0.000	0.000	0.000
TRINITY_DN1337023_c0_g1	0.000	0.000	0.000	0.000	1.190	0.000	0.000	0.000	0.000	0.296
TRINITY_DN1337024_c0_g1	0.879	0.000	0.000	0.000	0.000	0.000	0.000	0.000	0.000	0.000
TRINITY_DN1337029_c0_g1	0.000	0.000	0.000	0.000	0.000	0.000	0.000	0.000	0.000	1.453
TRINITY_DN133702_c0_g1	0.000	0.000	0.000	0.000	0.000	0.000	0.000	0.000	0.000	0.000
TRINITY_DN133702_c1_g1	0.351	0.000	0.000	0.000	0.000	0.000	0.000	0.000	0.000	0.000
TRINITY_DN1337030_c0_g1	1.022	0.000	0.000	0.000	0.000	0.000	1.025	0.000	0.000	0.000
TRINITY_DN1337034_c0_g1	1.158	0.000	0.000	0.000	0.000	0.000	0.000	0.000	0.000	0.000
TRINITY_DN1337037_c0_g1	0.000	0.489	0.000	0.000	0.000	0.000	0.000	0.000	0.000	0.351
TRINITY_DN1337038_c0_g1	0.000	0.000	0.000	0.000	0.000	1.929	0.000	2.679	0.000	0.536
TRINITY_DN133703_c0_g1	1.346	0.868	0.452	0.000	0.000	0.491	0.930	0.000	0.504	0.683
TRINITY_DN133703_c0_g2	0.000	0.000	0.000	0.000	0.000	0.000	0.000	0.000	0.000	0.000
TRINITY_DN1337042_c0_g1	0.000	0.000	0.000	0.000	0.000	0.000	0.000	0.000	0.000	0.000
TRINITY_DN1337043_c0_g1	0.000	0.000	0.000	0.000	0.000	0.000	2.391	0.000	0.000	0.000
TRINITY_DN1337044_c0_g1	0.000	0.000	0.000	0.000	0.000	0.000	0.000	0.000	0.000	0.626
TRINITY_DN1337045_c0_g1	0.000	0.000	0.000	0.000	0.000	0.000	0.000	0.000	0.000	0.000
TRINITY_DN1337046_c0_g1	1.962	0.000	0.000	0.000	0.000	0.000	0.634	0.000	0.000	0.267
TRINITY_DN1337047_c0_g1	0.000	0.000	0.000	0.000	0.000	1.643	0.000	0.000	0.000	0.000
TRINITY_DN1337048_c0_g1	0.000	4.513	0.000	0.000	0.000	0.000	0.000	3.144	0.000	0.634
TRINITY_DN1337049_c0_g1	0.000	0.000	0.000	0.000	0.000	0.000	0.000	0.000	0.000	0.000
TRINITY_DN133704_c0_g1	0.000	0.000	0.000	0.000	0.000	0.000	0.000	0.000	0.000	0.000
TRINITY_DN1337051_c0_g1	0.496	0.000	0.669	0.751	0.000	0.000	0.000	0.000	0.245	0.000
TRINITY_DN1337052_c0_g1	0.000	0.000	0.000	0.000	0.000	0.000	0.000	0.000	0.000	0.000
TRINITY_DN1337053_c0_g1	0.000	0.000	0.000	0.000	0.000	0.000	0.000	0.000	0.000	0.804
TRINITY_DN1337054_c0_g1	0.000	0.034	0.427	0.000	0.482	0.422	0.000	0.592	0.000	0.000
TRINITY_DN1337057_c0_g1	0.000	0.000	1.698	0.000	0.000	0.000	0.000	0.000	0.000	0.000
TRINITY_DN1337058_c0_g1	0.000	0.000	0.000	0.000	0.000	0.000	1.195	0.000	0.325	0.267
TRINITY_DN1337059_c0_g1	0.000	0.000	0.000	0.000	0.000	0.000	0.000	0.000	0.000	0.918
TRINITY_DN1337060_c0_g1	0.000	0.000	0.000	0.000	2.532	0.000	0.000	0.000	0.000	0.000
TRINITY_DN1337063_c0_g1	0.000	0.000	0.000	0.000	0.000	0.000	0.000	0.000	0.000	0.000
TRINITY_DN1337067_c0_g1	0.000	0.000	0.000	0.000	0.000	0.000	0.000	0.000	0.194	0.000
TRINITY_DN133706_c0_g1	0.000	1.815	1.119	0.000	0.000	0.000	0.000	1.996	0.810	0.618
TRINITY_DN133706_c0_g2	0.000	0.000	0.362	0.000	0.000	1.177	0.000	0.000	0.000	0.128
TRINITY_DN133706_c1_g1	0.533	1.391	0.000	0.000	0.882	0.000	0.000	2.203	2.371	3.261
TRINITY_DN133706_c2_g1	0.000	0.807	0.423	0.481	0.000	0.000	0.000	0.000	0.315	0.512
TRINITY_DN1337070_c0_g1	0.000	1.612	0.000	0.000	0.000	0.000	0.000	0.000	0.000	0.000
TRINITY_DN1337072_c0_g1	0.000	0.000	0.000	0.000	0.000	0.000	0.000	0.000	0.000	0.000
TRINITY_DN1337074_c0_g1	0.000	0.000	0.000	0.000	0.000	0.000	0.000	0.000	0.000	0.000
TRINITY_DN1337076_c0_g1	0.000	0.000	0.000	1.109	0.000	0.000	0.000	0.000	0.726	0.303
TRINITY_DN1337078_c0_g1	0.000	0.000	0.000	0.000	0.000	0.000	0.000	0.000	0.000	0.000
TRINITY_DN133707_c0_g1	0.000	0.000	2.547	2.336	0.000	0.000	0.000	0.000	0.000	0.580
TRINITY_DN133707_c0_g2	0.000	1.863	0.000	3.182	1.619	0.000	1.084	0.000	2.003	1.771
TRINITY_DN1337080_c0_g1	0.000	0.000	0.000	0.000	0.000	0.000	0.000	1.942	0.000	0.000
TRINITY_DN1337081_c0_g1	2.723	0.000	0.000	0.000	0.000	0.000	0.000	0.000	0.000	0.000
TRINITY_DN1337086_c0_g1	0.000	0.000	0.000	0.000	0.000	0.000	0.000	0.000	0.000	0.000
TRINITY_DN1337087_c0_g1	0.000	0.000	0.000	0.000	0.000	0.000	0.000	0.000	0.000	0.000
TRINITY_DN1337088_c0_g1	0.000	0.000	0.000	0.000	0.000	0.000	0.000	0.000	0.000	0.000
TRINITY_DN1337089_c0_g1	0.000	0.000	0.000	0.000	0.000	0.000	0.000	0.000	0.000	0.545
TRINITY_DN133708_c0_g1	0.000	0.000	0.000	0.955	0.000	0.000	0.000	0.000	0.000	0.000
TRINITY_DN1337090_c0_g1	0.865	0.000	0.000	1.298	0.000	1.284	0.000	0.000	0.425	0.080
TRINITY_DN1337092_c0_g1	1.344	0.000	0.910	0.000	0.000	1.976	0.000	0.000	0.000	0.550
TRINITY_DN1337093_c0_g1	0.895	0.000	0.000	0.000	0.000	0.000	0.000	0.000	0.000	0.000
TRINITY_DN1337095_c0_g1	0.000	0.414	0.000	0.000	0.781	0.000	0.446	0.000	0.701	0.529
TRINITY_DN1337097_c0_g1	0.000	0.000	0.000	0.000	0.000	0.000	0.951	0.000	0.000	0.000
TRINITY_DN1337098_c0_g1	0.626	0.000	0.000	0.000	0.000	1.836	0.000	0.000	0.616	0.256
TRINITY_DN1337099_c0_g1	0.000	0.000	0.000	0.000	0.000	0.000	0.000	0.000	0.649	0.000
TRINITY_DN133709_c0_g1	3.780	8.024	1.724	1.934	0.000	1.869	1.318	5.189	1.247	0.976
TRINITY_DN133709_c0_g2	0.984	0.000	1.344	0.000	0.000	0.000	0.000	0.000	0.485	0.808
TRINITY_DN133709_c0_g3	0.000	0.000	0.000	0.000	0.000	0.000	0.000	0.000	0.000	0.000
TRINITY_DN133709_c1_g1	0.000	0.000	0.000	0.000	0.000	3.033	0.000	0.000	0.504	0.419
TRINITY_DN133709_c1_g2	0.000	0.000	0.000	0.000	0.000	0.000	0.000	1.549	0.000	0.000
TRINITY_DN133709_c1_g3	0.000	0.000	0.000	0.000	0.000	1.965	0.000	0.000	0.000	0.000
TRINITY_DN13370_c0_g1	0.174	0.128	0.000	0.237	0.000	0.252	0.469	0.357	0.920	0.239
TRINITY_DN1337100_c0_g1	0.000	0.000	0.000	0.000	0.000	0.000	0.000	0.000	0.000	0.000
TRINITY_DN1337102_c0_g1	0.000	0.000	1.326	0.000	0.000	0.000	0.000	0.000	0.000	0.000
TRINITY_DN1337103_c0_g1	0.115	0.189	0.000	0.707	0.383	0.666	0.000	0.234	0.175	0.000
TRINITY_DN1337104_c0_g1	0.000	0.000	0.000	0.000	0.000	1.085	0.720	0.000	0.000	0.301
TRINITY_DN1337105_c0_g1	0.000	0.000	0.000	0.000	0.000	0.000	0.000	0.000	0.000	0.000
TRINITY_DN1337106_c0_g1	0.000	0.000	0.000	0.000	0.000	0.000	0.000	0.000	0.000	0.301
TRINITY_DN1337107_c0_g1	0.524	0.000	0.000	0.000	0.000	0.000	0.000	0.000	0.000	0.000
TRINITY_DN1337109_c0_g1	0.000	0.000	0.000	0.000	0.000	0.000	0.000	0.000	0.000	0.000
TRINITY_DN133710_c0_g1	0.000	0.000	0.000	0.000	0.000	0.000	0.000	0.000	0.000	0.000
TRINITY_DN1337110_c0_g1	0.000	0.000	0.000	0.000	0.000	0.000	0.000	0.000	0.000	0.177
TRINITY_DN1337111_c0_g1	0.000	0.000	0.000	0.000	0.000	0.000	0.000	0.000	0.000	0.000
TRINITY_DN1337112_c0_g1	0.000	2.316	0.000	0.000	0.000	0.000	0.000	0.000	0.000	0.000
TRINITY_DN1337114_c0_g1	0.000	0.000	0.000	0.000	0.000	0.000	0.000	0.000	0.000	1.658
TRINITY_DN1337115_c0_g1	0.000	0.000	0.000	0.000	0.000	0.000	0.000	0.000	0.000	0.000
TRINITY_DN1337117_c0_g1	0.000	0.000	0.000	0.000	0.000	0.000	0.000	0.000	0.000	0.000
TRINITY_DN1337118_c0_g1	0.000	0.000	0.000	0.000	0.000	0.000	0.000	0.000	0.000	0.000
TRINITY_DN133711_c0_g1	0.000	0.000	0.000	0.000	0.000	0.000	0.000	0.000	0.000	0.000
TRINITY_DN133711_c0_g2	0.000	0.000	0.000	0.000	0.000	0.000	0.000	0.000	0.000	0.000
TRINITY_DN133711_c0_g3	0.000	0.000	0.000	0.000	0.000	0.000	0.000	0.000	0.000	0.000
TRINITY_DN133711_c0_g4	0.000	0.000	0.000	0.000	0.000	0.000	0.000	0.000	0.000	0.000
TRINITY_DN1337120_c0_g1	0.000	0.000	0.000	0.000	0.913	0.000	0.185	0.000	0.272	0.290
TRINITY_DN1337121_c0_g1	0.000	0.000	0.000	0.000	0.000	0.000	0.000	0.000	0.000	0.000
TRINITY_DN1337122_c0_g1	0.000	0.000	0.000	0.000	0.000	0.000	0.000	0.000	0.000	0.000
TRINITY_DN1337123_c0_g1	0.000	0.000	0.000	0.000	0.000	0.000	1.837	0.000	0.000	2.195
TRINITY_DN1337125_c0_g1	0.000	0.374	0.000	0.000	0.000	0.628	0.806	0.000	0.000	0.000
TRINITY_DN1337127_c0_g1	0.000	0.171	0.273	0.000	0.000	0.297	0.183	0.000	0.000	0.166
TRINITY_DN1337130_c0_g1	0.000	0.000	0.000	0.000	0.000	0.000	0.000	0.000	0.000	0.000
TRINITY_DN1337131_c0_g1	0.000	0.000	0.000	0.000	0.000	0.000	0.000	0.000	0.429	0.000
TRINITY_DN1337133_c0_g1	0.000	0.000	0.000	0.000	0.000	0.000	0.000	0.000	1.236	0.000
TRINITY_DN1337134_c0_g1	0.000	1.023	0.000	0.000	0.947	0.000	0.550	0.000	0.000	0.000
TRINITY_DN1337135_c0_g1	0.000	0.000	0.000	0.000	0.000	0.000	0.000	0.000	0.000	0.000
TRINITY_DN1337136_c0_g1	0.000	0.777	0.000	0.000	1.378	0.000	0.000	0.000	0.000	0.000
TRINITY_DN1337137_c0_g1	0.000	0.000	0.000	0.000	0.000	0.000	0.000	0.000	0.000	0.000
TRINITY_DN1337139_c0_g1	6.541	6.353	4.471	7.242	2.672	4.798	11.704	0.000	2.435	10.035
TRINITY_DN1337141_c0_g1	0.000	1.106	0.000	0.000	0.000	0.000	0.000	0.000	0.000	0.000
TRINITY_DN1337143_c0_g1	0.000	0.000	0.000	0.000	0.000	0.000	0.000	0.000	0.000	0.000
TRINITY_DN1337144_c0_g1	0.000	0.000	0.000	0.000	0.000	0.000	0.000	4.102	0.000	1.643
TRINITY_DN1337147_c0_g1	0.774	0.000	0.000	0.000	0.000	0.000	0.000	0.000	0.000	0.000
TRINITY_DN1337148_c0_g1	0.000	0.000	0.000	0.000	0.000	0.000	0.000	0.000	0.000	0.000
TRINITY_DN1337149_c0_g1	0.000	0.000	0.000	0.000	0.000	0.000	0.000	0.000	0.000	0.000
TRINITY_DN1337150_c0_g1	0.000	0.000	0.000	0.000	0.000	0.000	0.000	0.000	0.535	0.000
TRINITY_DN1337151_c0_g1	0.275	0.000	0.000	0.000	0.000	0.400	0.250	0.000	0.359	0.557
TRINITY_DN1337153_c0_g1	0.000	0.000	0.000	0.000	0.000	2.567	0.000	0.000	0.874	0.716
TRINITY_DN1337154_c0_g1	0.000	0.000	0.000	0.000	0.000	0.000	0.000	0.000	0.000	0.000
TRINITY_DN1337156_c0_g1	0.000	0.000	0.000	0.000	0.000	0.000	0.000	0.000	0.000	0.000
TRINITY_DN1337157_c0_g1	0.000	0.000	0.000	0.000	0.000	0.000	0.000	0.000	0.000	0.486
TRINITY_DN1337163_c0_g1	0.000	0.000	0.000	0.000	1.199	0.000	0.000	0.000	0.000	0.000
TRINITY_DN1337164_c0_g1	0.000	0.000	0.000	0.000	0.000	0.000	0.000	3.478	0.000	0.000
TRINITY_DN1337165_c0_g1	0.000	0.000	0.000	0.000	0.000	0.000	0.000	0.000	0.000	0.000
TRINITY_DN1337167_c0_g1	0.000	0.000	0.000	0.000	0.000	0.000	0.000	0.000	0.860	0.000
TRINITY_DN1337168_c0_g1	1.161	0.000	0.000	0.000	0.000	0.000	0.000	0.000	0.000	0.475
TRINITY_DN1337169_c0_g1	0.000	0.000	0.000	0.000	0.000	0.000	0.000	0.000	0.000	0.000
TRINITY_DN133716_c0_g1	0.000	0.000	0.000	0.000	0.000	0.000	0.000	0.000	0.000	0.000
TRINITY_DN133716_c1_g1	0.000	0.000	0.000	0.000	0.000	0.000	0.000	0.000	0.000	0.000
TRINITY_DN1337170_c0_g1	0.000	0.000	0.000	0.000	0.000	0.000	0.000	0.000	0.000	0.343
TRINITY_DN1337172_c0_g1	0.000	0.000	0.000	0.000	0.000	1.174	0.000	1.647	0.000	0.000
TRINITY_DN1337173_c0_g1	0.000	0.000	0.000	0.000	0.000	0.000	0.000	0.000	0.000	0.000
TRINITY_DN1337174_c0_g1	0.000	0.000	0.000	0.000	0.000	0.000	0.000	0.000	0.000	0.000
TRINITY_DN1337176_c0_g1	0.000	0.000	0.000	0.000	0.000	0.000	0.000	0.000	0.000	0.000
TRINITY_DN1337177_c0_g1	0.488	0.000	0.000	0.000	0.000	0.000	0.926	0.000	0.000	0.000
TRINITY_DN1337178_c0_g1	0.000	0.000	2.673	0.000	0.000	0.000	0.000	0.000	0.000	0.798
TRINITY_DN133717_c0_g1	0.000	0.000	0.000	0.000	1.878	0.000	0.000	0.000	0.000	0.000
TRINITY_DN133717_c1_g1	0.000	0.000	0.000	0.000	0.000	0.000	4.212	0.000	0.000	0.000
TRINITY_DN1337182_c0_g1	0.000	0.000	0.000	0.000	0.000	0.000	0.000	0.000	0.000	0.612
TRINITY_DN1337183_c0_g1	0.000	0.000	0.000	0.000	0.000	0.000	0.000	0.000	0.000	0.000
TRINITY_DN1337184_c0_g1	0.572	0.000	0.000	0.864	0.000	0.000	0.000	0.000	0.282	0.234
TRINITY_DN1337185_c0_g1	0.000	0.000	0.000	0.000	0.000	0.000	0.000	0.000	0.000	0.626
TRINITY_DN1337186_c0_g1	0.289	0.737	0.000	0.442	1.926	0.000	0.000	0.000	0.000	0.470
TRINITY_DN1337188_c0_g1	0.000	0.000	0.000	0.000	0.000	0.000	0.000	0.000	0.000	0.000
TRINITY_DN133718_c0_g1	0.000	1.289	1.817	0.000	0.000	3.930	1.350	0.000	0.657	2.182
TRINITY_DN133718_c1_g1	0.000	0.000	0.000	1.452	0.000	0.000	0.000	0.000	0.000	0.000
TRINITY_DN133718_c1_g2	0.000	0.000	0.000	0.555	0.000	0.000	0.000	0.000	0.000	0.284
TRINITY_DN133718_c2_g1	2.182	0.000	2.690	0.000	0.000	0.000	0.000	0.000	0.000	0.887
TRINITY_DN133718_c4_g1	0.000	0.000	0.000	0.000	0.000	0.000	0.000	0.000	0.000	0.000
TRINITY_DN133718_c5_g1	0.000	0.000	0.000	0.000	1.325	0.000	0.000	0.000	0.000	0.330
TRINITY_DN1337193_c0_g1	0.000	0.000	0.000	0.000	0.000	0.000	0.000	0.000	0.000	0.000
TRINITY_DN1337194_c0_g1	0.000	0.000	0.000	0.000	0.000	0.000	0.000	0.000	0.000	0.000
TRINITY_DN1337195_c0_g1	0.000	0.000	0.000	0.000	0.000	0.000	0.000	0.000	0.000	0.000
TRINITY_DN1337198_c0_g1	0.000	0.000	0.000	0.000	0.745	0.000	0.424	0.000	0.223	0.000
TRINITY_DN1337199_c0_g1	0.000	0.000	0.000	0.000	0.000	0.000	0.000	0.000	0.000	0.607
TRINITY_DN133719_c0_g1	0.000	0.826	0.000	0.000	0.000	0.000	1.359	3.201	0.995	0.938
TRINITY_DN133719_c1_g2	0.000	0.000	0.000	0.000	0.000	0.000	0.000	0.000	0.000	0.000
TRINITY_DN133719_c1_g3	0.000	0.000	0.000	0.000	0.000	0.000	0.000	0.000	0.000	0.000
TRINITY_DN13371_c0_g1	10.648	10.837	10.400	9.761	9.800	9.403	10.318	9.952	8.190	10.198
TRINITY_DN13371_c0_g2	0.000	0.000	0.000	0.000	0.000	0.000	0.000	0.000	0.000	0.000
TRINITY_DN13371_c11_g1	0.000	0.153	0.000	0.000	0.000	0.000	0.000	0.000	0.371	0.687
TRINITY_DN13371_c12_g1	0.000	0.000	0.000	0.000	0.000	0.000	0.000	0.000	0.000	0.000
TRINITY_DN13371_c17_g1	0.000	1.225	0.000	0.661	0.000	0.637	0.000	0.897	0.432	0.329
TRINITY_DN13371_c1_g2	0.323	0.000	0.931	1.897	0.000	1.722	1.140	0.000	0.000	0.975
TRINITY_DN13371_c2_g1	0.000	0.000	0.000	0.000	0.000	0.000	0.000	0.000	0.220	0.180
TRINITY_DN13371_c2_g2	2.696	1.918	0.000	0.000	2.676	0.790	0.515	2.228	0.799	2.860
TRINITY_DN13371_c2_g3	0.059	0.849	0.000	0.000	0.550	1.930	1.827	0.000	3.635	0.000
TRINITY_DN13371_c3_g1	0.000	0.000	0.000	0.000	0.000	0.000	0.000	0.000	1.330	0.552
TRINITY_DN13371_c4_g1	0.000	0.000	0.000	0.000	0.000	2.251	0.000	0.000	1.513	0.298
TRINITY_DN13371_c4_g3	4.219	0.000	0.000	3.096	0.000	0.000	2.158	3.014	0.000	0.000
TRINITY_DN13371_c5_g1	1.154	1.034	0.000	0.000	1.910	0.000	0.000	0.000	1.424	2.123
TRINITY_DN13371_c6_g1	4.604	3.821	6.602	5.810	7.218	6.210	3.510	5.014	6.066	4.523
TRINITY_DN13371_c7_g1	0.000	0.000	0.000	0.000	0.000	0.000	0.000	0.000	0.000	0.000
TRINITY_DN13371_c8_g1	0.000	0.000	0.000	0.000	0.000	0.000	0.000	0.000	0.000	0.000
TRINITY_DN1337201_c0_g1	0.000	0.000	0.000	0.000	0.000	0.000	0.000	0.000	0.000	0.000
TRINITY_DN1337202_c0_g1	0.000	2.822	0.000	0.000	0.000	0.000	0.000	0.000	0.000	0.000
TRINITY_DN1337203_c0_g1	0.000	0.000	0.000	0.000	0.000	0.000	0.000	0.000	0.000	0.000
TRINITY_DN1337204_c0_g1	0.000	0.000	0.000	0.000	0.000	0.000	0.000	0.000	0.929	0.000
TRINITY_DN1337206_c0_g1	0.000	0.000	0.000	0.000	0.000	0.000	1.459	0.000	0.000	0.000
TRINITY_DN1337209_c0_g1	2.593	0.000	0.000	0.000	0.000	0.000	0.000	0.000	0.000	0.000
TRINITY_DN133720_c0_g1	0.000	0.000	0.000	0.000	0.000	0.000	0.000	0.000	0.000	0.000
TRINITY_DN133720_c0_g2	0.000	0.000	0.000	0.000	0.000	0.000	0.000	0.000	0.000	0.595
TRINITY_DN133720_c1_g1	0.000	0.000	0.000	0.000	0.000	0.000	0.000	0.000	0.000	1.069
TRINITY_DN133720_c2_g1	0.000	0.556	0.000	0.000	0.000	0.000	0.000	0.000	0.000	0.000
TRINITY_DN133720_c3_g1	1.160	0.000	0.000	0.000	0.000	0.000	0.000	0.000	0.756	1.878
TRINITY_DN133720_c5_g1	0.000	0.000	0.000	0.000	0.000	3.769	0.000	0.000	0.000	1.059
TRINITY_DN133720_c6_g1	0.000	0.000	0.000	0.000	0.000	0.000	0.000	0.000	0.000	0.000
TRINITY_DN133720_c7_g1	0.000	0.000	0.000	0.000	0.000	0.000	0.000	0.000	0.000	0.000
TRINITY_DN133720_c8_g1	0.000	0.000	0.000	0.000	2.582	0.000	0.000	0.000	0.784	0.000
TRINITY_DN1337210_c0_g1	0.000	0.000	0.000	0.000	0.000	0.000	1.952	0.000	0.000	0.000
TRINITY_DN1337211_c0_g1	0.000	0.000	0.000	3.069	0.000	0.000	6.426	0.000	0.000	0.000
TRINITY_DN1337212_c0_g1	0.000	0.000	0.000	0.000	0.000	0.000	0.000	0.000	0.000	0.000
TRINITY_DN1337213_c0_g1	0.984	0.000	0.000	0.000	0.000	0.000	0.000	0.000	0.000	0.000
TRINITY_DN1337214_c0_g1	0.000	0.000	0.000	0.000	0.000	0.000	3.463	0.000	0.000	0.000
TRINITY_DN1337217_c0_g1	0.000	0.000	0.000	0.000	0.000	0.000	0.000	0.000	0.000	0.000
TRINITY_DN1337218_c0_g1	0.000	0.000	0.000	0.000	0.000	0.000	0.000	0.000	0.000	0.533
TRINITY_DN1337219_c0_g1	0.000	0.000	0.000	0.000	0.000	0.000	0.000	0.000	0.000	0.779
TRINITY_DN133721_c0_g1	0.000	0.355	0.000	0.000	0.000	0.598	0.000	0.000	0.000	0.000
TRINITY_DN133721_c0_g2	1.678	0.000	0.000	0.000	0.000	0.000	0.000	0.000	0.000	0.000
TRINITY_DN133721_c1_g1	0.000	0.000	0.000	0.000	0.000	0.000	0.000	0.000	0.000	0.000
TRINITY_DN133721_c1_g2	5.763	0.000	1.972	0.000	0.000	0.000	0.000	0.000	1.545	0.000
TRINITY_DN133721_c2_g1	0.000	0.000	0.000	0.000	0.000	0.000	0.000	0.000	0.000	0.000
TRINITY_DN133721_c3_g1	0.000	0.000	0.000	0.000	0.000	0.000	0.000	0.000	0.000	0.000
TRINITY_DN1337221_c0_g1	0.000	0.000	0.000	0.000	0.000	0.000	0.000	0.000	0.000	0.702
TRINITY_DN1337222_c0_g1	0.000	0.000	0.000	0.000	0.000	0.000	0.000	0.000	0.000	0.000
TRINITY_DN1337223_c0_g1	0.000	0.000	0.000	0.000	0.000	0.000	0.000	0.000	0.000	0.000
TRINITY_DN1337224_c0_g1	0.000	0.000	0.000	0.000	0.000	0.000	0.000	0.000	0.000	0.000
TRINITY_DN1337225_c0_g1	0.000	1.292	0.000	0.000	0.000	0.000	0.000	0.000	0.000	0.000
TRINITY_DN1337226_c0_g1	0.000	0.000	0.000	0.000	0.000	0.000	0.000	0.000	0.000	0.000
TRINITY_DN1337227_c0_g1	0.000	0.000	0.000	0.000	0.000	0.000	0.000	0.000	1.020	0.000
TRINITY_DN1337228_c0_g1	0.000	0.000	0.000	0.000	0.000	0.000	0.000	0.000	0.000	1.294
TRINITY_DN1337229_c0_g1	0.000	0.000	0.000	0.000	0.000	0.000	0.000	0.000	0.000	0.000
TRINITY_DN133722_c0_g2	0.000	0.000	0.000	0.000	0.000	2.012	0.000	0.000	0.000	3.915
TRINITY_DN133722_c1_g2	0.000	0.000	0.000	0.000	0.000	0.000	0.000	0.000	0.000	0.000
TRINITY_DN1337230_c0_g1	0.707	0.000	0.958	0.000	0.000	1.040	0.000	0.000	0.000	0.000
TRINITY_DN1337231_c0_g1	0.000	0.000	0.000	2.147	0.000	0.000	0.000	0.000	0.717	0.000
TRINITY_DN1337233_c0_g1	0.000	0.000	0.000	0.000	0.000	0.000	0.000	0.000	0.000	0.000
TRINITY_DN1337236_c0_g1	0.000	0.000	0.000	0.000	0.000	0.000	0.000	0.000	0.000	0.000
TRINITY_DN1337237_c0_g1	0.876	0.000	0.000	0.000	0.000	0.000	0.000	0.000	0.000	0.720
TRINITY_DN1337238_c0_g1	0.000	0.000	0.000	0.000	3.165	0.000	0.000	0.000	0.000	0.000
TRINITY_DN1337239_c0_g1	0.000	0.222	1.059	0.402	0.000	0.000	0.000	0.000	0.000	0.000
TRINITY_DN133723_c0_g1	0.000	0.000	0.000	0.000	0.000	0.000	0.000	0.000	0.000	0.388
TRINITY_DN133723_c1_g1	0.000	0.000	0.000	0.000	0.000	0.000	0.000	0.000	0.000	0.000
TRINITY_DN133723_c2_g1	0.000	0.000	0.000	0.000	0.000	0.000	0.000	0.000	0.000	0.000
TRINITY_DN1337241_c0_g1	0.352	0.000	0.000	0.000	0.000	0.000	0.000	0.000	0.175	0.143
TRINITY_DN1337242_c0_g1	0.000	0.000	0.000	0.000	0.000	0.000	0.000	0.000	0.000	0.000
TRINITY_DN1337243_c0_g1	0.545	0.000	0.000	0.000	0.902	0.800	0.000	0.000	0.000	0.000
TRINITY_DN1337244_c0_g1	0.000	1.771	0.000	0.000	2.977	2.658	0.000	0.000	0.000	0.744
TRINITY_DN1337247_c0_g1	0.000	0.000	0.000	0.000	0.000	0.000	0.000	0.000	0.000	0.000
TRINITY_DN1337248_c0_g1	1.804	0.000	0.000	0.000	0.000	0.000	0.000	0.000	0.000	0.738
TRINITY_DN133724_c1_g1	0.000	0.000	0.000	0.000	0.000	0.000	0.000	0.000	0.000	0.000
TRINITY_DN133724_c3_g1	0.000	0.000	0.000	0.000	0.000	0.000	0.000	0.000	0.000	0.000
TRINITY_DN1337252_c0_g1	0.400	0.000	0.000	0.000	0.000	0.000	0.000	0.000	0.000	0.000
TRINITY_DN1337253_c0_g1	0.000	0.000	0.000	0.000	0.000	0.000	0.000	0.000	0.000	0.902
TRINITY_DN1337254_c0_g1	0.768	0.000	0.000	0.000	0.000	0.000	0.000	0.000	0.000	0.315
TRINITY_DN1337255_c0_g1	0.000	0.000	0.000	0.000	0.000	0.000	0.000	0.000	0.000	0.176
TRINITY_DN1337257_c0_g1	0.000	0.000	0.000	0.000	0.000	0.000	0.000	0.000	0.000	1.119
TRINITY_DN1337259_c0_g1	0.000	0.000	0.000	0.000	0.000	0.000	1.538	0.000	0.000	0.000
TRINITY_DN133725_c0_g2	0.000	0.000	0.000	0.000	0.000	0.000	0.000	0.000	0.000	0.000
TRINITY_DN133725_c1_g1	0.000	0.000	0.000	0.000	0.000	0.000	0.000	0.000	0.000	0.000
TRINITY_DN133725_c1_g2	2.724	0.000	0.000	0.000	0.000	0.000	0.000	0.000	0.000	0.000
TRINITY_DN133725_c2_g1	0.000	0.000	0.000	0.000	0.000	0.000	0.000	0.000	0.000	0.000
TRINITY_DN133725_c2_g2	0.000	0.000	0.000	0.000	0.000	0.000	0.000	0.000	0.000	0.542
TRINITY_DN133725_c2_g3	1.905	0.000	0.000	0.000	3.115	0.000	0.000	0.000	0.000	0.000
TRINITY_DN133725_c2_g4	0.000	0.000	0.000	0.000	0.000	0.000	0.000	0.000	0.000	0.000
TRINITY_DN133725_c2_g5	0.000	0.000	0.000	0.000	0.000	0.000	0.000	0.000	0.000	0.000
TRINITY_DN133725_c2_g6	2.869	0.000	0.000	3.229	0.000	0.000	0.699	1.485	0.704	0.000
TRINITY_DN133725_c5_g1	0.000	1.588	0.000	0.000	0.000	0.000	0.000	0.000	2.384	0.000
TRINITY_DN133725_c6_g1	0.000	0.000	0.000	0.000	0.000	0.000	0.000	0.000	2.726	0.000
TRINITY_DN1337260_c0_g1	0.000	0.000	0.000	0.000	0.000	0.000	0.193	0.000	0.267	0.485
TRINITY_DN1337262_c0_g1	0.000	0.000	0.000	0.000	0.000	0.000	0.000	0.000	0.000	0.000
TRINITY_DN1337263_c0_g1	0.000	0.000	0.000	0.000	0.000	0.000	0.000	0.000	0.000	0.000
TRINITY_DN1337264_c0_g1	0.000	1.238	0.000	0.000	0.000	0.000	0.000	0.000	0.000	0.000
TRINITY_DN1337265_c0_g1	0.000	0.000	0.000	0.000	0.000	0.000	0.000	0.000	0.000	0.000
TRINITY_DN1337266_c0_g1	0.000	0.000	0.000	0.000	0.000	0.000	0.000	0.000	0.000	0.000
TRINITY_DN1337267_c0_g1	0.000	0.000	0.000	0.000	0.000	0.000	0.000	0.000	0.000	0.000
TRINITY_DN1337268_c0_g1	0.000	0.000	0.000	0.000	0.000	0.000	0.000	0.000	0.000	0.000
TRINITY_DN133726_c0_g1	3.575	0.000	0.000	7.213	0.000	0.000	0.000	4.490	0.649	0.539
TRINITY_DN133726_c4_g1	0.000	0.000	0.000	0.000	0.000	0.000	0.000	0.000	0.000	0.000
TRINITY_DN1337272_c0_g1	0.000	0.000	0.000	0.000	0.000	0.000	0.000	0.000	0.000	0.000
TRINITY_DN1337274_c0_g1	0.000	0.000	0.000	0.000	0.000	0.000	0.000	0.000	0.000	0.000
TRINITY_DN1337275_c0_g1	0.600	0.000	0.000	0.000	0.991	0.000	0.579	0.000	0.000	0.245
TRINITY_DN1337276_c0_g1	0.000	0.000	0.000	0.000	0.691	0.000	0.000	0.857	0.621	0.000
TRINITY_DN1337277_c0_g1	0.000	0.000	0.000	0.000	0.000	0.000	0.000	0.000	0.000	0.836
TRINITY_DN1337278_c0_g1	0.000	0.000	0.000	0.000	1.995	0.000	1.231	0.000	0.599	0.000
TRINITY_DN1337279_c0_g1	0.000	0.000	0.000	0.000	0.000	0.000	0.000	0.000	0.000	0.000
TRINITY_DN133727_c0_g1	0.000	0.000	0.000	2.160	2.391	0.000	0.000	0.000	0.000	0.000
TRINITY_DN133727_c0_g2	0.493	2.175	0.000	0.000	1.634	1.444	0.000	0.000	0.732	0.804
TRINITY_DN133727_c0_g6	0.000	0.000	0.000	0.000	0.000	0.000	0.000	0.000	0.489	0.000
TRINITY_DN133727_c1_g1	0.000	2.859	0.000	0.000	0.000	0.000	1.497	0.000	0.000	0.000
TRINITY_DN133727_c2_g1	0.000	0.000	0.000	0.000	0.000	3.003	0.000	0.000	0.000	0.843
TRINITY_DN133727_c3_g1	0.000	0.000	0.000	0.000	0.000	0.000	0.000	0.000	0.000	0.000
TRINITY_DN1337280_c0_g1	0.000	2.578	0.000	0.000	0.000	5.896	0.000	0.000	0.000	0.000
TRINITY_DN1337284_c0_g1	0.000	0.000	0.000	0.000	0.000	0.000	0.000	0.000	0.000	0.000
TRINITY_DN1337287_c0_g1	0.000	0.165	0.000	0.000	0.000	0.000	0.000	0.000	0.199	0.241
TRINITY_DN133728_c0_g1	0.000	0.000	0.000	0.000	0.000	0.000	0.000	0.000	0.000	0.000
TRINITY_DN133728_c0_g2	0.000	0.000	0.000	0.000	0.000	0.000	0.000	0.000	0.000	2.155
TRINITY_DN133728_c1_g1	1.083	0.000	0.000	0.000	0.000	1.971	0.738	0.000	2.032	1.386
TRINITY_DN133728_c3_g1	0.596	0.535	0.000	0.000	0.985	0.875	0.575	0.000	0.000	0.243
TRINITY_DN1337291_c0_g1	0.000	0.000	0.000	0.000	0.000	0.000	0.000	0.000	0.000	0.000
TRINITY_DN1337293_c0_g1	0.000	0.181	0.000	0.664	0.000	0.000	0.000	0.000	0.000	0.129
TRINITY_DN1337295_c0_g1	0.000	0.000	0.000	0.000	0.000	0.000	0.000	0.000	0.000	0.000
TRINITY_DN1337296_c0_g1	0.000	0.000	0.000	0.000	0.000	0.000	0.000	0.000	0.000	0.000
TRINITY_DN1337298_c0_g1	0.000	0.000	5.295	0.000	0.000	1.910	0.000	0.000	0.000	0.530
TRINITY_DN133729_c0_g1	0.000	0.000	0.000	0.000	3.329	0.000	0.000	0.000	0.000	0.000
TRINITY_DN13372_c0_g1	9.304	12.938	5.841	10.241	11.672	10.936	11.944	7.976	9.887	14.680
TRINITY_DN13372_c0_g2	0.000	0.000	0.000	0.000	0.000	1.740	0.000	0.000	0.000	0.482
TRINITY_DN13372_c1_g1	0.000	0.000	0.000	6.674	0.000	0.000	2.324	0.000	1.136	0.925
TRINITY_DN13372_c1_g2	0.000	0.000	0.000	0.000	0.000	0.000	0.000	0.000	0.000	0.000
TRINITY_DN1337301_c0_g1	0.000	0.000	0.000	0.000	0.000	0.000	0.000	0.000	0.000	0.000
TRINITY_DN1337304_c0_g1	0.000	0.000	0.000	0.000	0.000	0.000	0.000	0.000	0.000	0.686
TRINITY_DN1337306_c0_g1	0.000	1.512	2.069	0.000	0.000	0.000	0.815	0.000	0.000	0.419
TRINITY_DN1337307_c0_g1	0.000	0.000	0.000	0.000	0.000	0.000	0.000	0.000	1.578	0.000
TRINITY_DN1337309_c0_g1	0.581	1.041	0.000	0.000	0.000	0.000	0.000	0.000	0.000	0.000
TRINITY_DN133730_c0_g1	0.000	0.000	0.000	1.585	0.000	0.000	0.000	0.000	0.259	0.641
TRINITY_DN133730_c1_g1	0.000	0.000	0.000	0.000	0.000	0.000	0.000	0.000	0.000	0.000
TRINITY_DN1337310_c0_g1	0.000	0.000	0.000	0.000	0.000	0.000	0.000	0.000	0.000	0.000
TRINITY_DN1337311_c0_g1	0.000	0.000	0.000	0.000	0.000	0.000	1.216	0.000	0.000	0.000
TRINITY_DN1337312_c0_g1	0.000	0.000	0.000	0.000	0.000	0.000	0.000	0.000	0.000	0.000
TRINITY_DN1337315_c0_g1	0.168	0.140	0.000	0.000	0.000	0.000	0.000	0.342	0.170	0.410
TRINITY_DN1337317_c0_g1	0.000	0.000	0.000	0.000	0.000	0.000	0.000	0.000	0.000	0.000
TRINITY_DN1337318_c0_g1	0.000	0.000	0.000	0.000	0.000	0.000	0.000	0.000	0.000	0.000
TRINITY_DN1337319_c0_g1	0.000	0.000	0.000	0.000	0.000	0.000	0.000	0.000	0.000	0.000
TRINITY_DN1337320_c0_g1	1.042	4.958	0.000	3.128	0.000	0.000	2.090	0.000	0.000	0.000
TRINITY_DN1337323_c0_g1	0.000	0.000	0.000	0.000	0.000	0.000	0.000	0.000	0.000	0.000
TRINITY_DN1337324_c0_g1	0.000	0.000	0.000	0.733	0.000	0.000	0.000	0.000	0.000	0.197
TRINITY_DN1337325_c0_g1	0.650	0.000	0.000	0.000	0.000	0.000	0.299	0.000	0.000	0.132
TRINITY_DN1337328_c0_g1	0.000	0.000	0.000	0.000	0.000	0.000	0.000	0.000	0.000	0.000
TRINITY_DN133732_c0_g1	0.000	2.102	0.000	0.000	0.000	3.151	0.000	0.000	0.000	0.000
TRINITY_DN133732_c0_g2	0.000	0.000	0.000	0.000	0.000	0.000	0.000	0.000	0.000	0.000
TRINITY_DN133732_c1_g1	0.000	0.000	0.000	0.000	0.000	0.000	0.000	0.000	0.000	0.000
TRINITY_DN133732_c2_g1	0.000	0.000	0.000	0.000	0.000	0.000	0.000	0.000	0.000	0.000
TRINITY_DN133732_c4_g1	0.000	0.000	0.000	0.000	0.000	0.000	0.000	0.000	0.000	0.000
TRINITY_DN1337332_c0_g1	1.017	0.000	0.000	0.000	0.000	0.000	0.000	0.000	0.502	0.417
TRINITY_DN1337334_c0_g1	0.000	0.000	0.000	0.000	0.000	0.000	0.000	0.000	0.000	0.000
TRINITY_DN1337337_c0_g1	0.000	5.109	0.000	0.000	0.000	0.000	0.000	0.000	0.000	0.000
TRINITY_DN1337338_c0_g1	0.000	0.000	0.000	0.000	0.000	0.000	0.000	3.687	0.000	0.750
TRINITY_DN1337339_c0_g1	0.000	0.000	0.000	0.000	0.000	0.000	0.000	0.000	0.000	0.768
TRINITY_DN133733_c0_g1	0.000	0.000	3.748	0.000	0.000	2.412	0.911	0.000	0.000	0.323
TRINITY_DN133733_c0_g3	0.000	0.000	0.000	0.000	0.000	0.000	0.000	0.000	0.000	2.155
TRINITY_DN133733_c0_g4	0.000	0.000	0.000	0.000	0.000	0.000	0.000	0.000	0.000	0.000
TRINITY_DN1337343_c0_g1	0.000	2.164	0.000	0.000	0.000	0.000	0.000	0.000	0.000	0.000
TRINITY_DN1337344_c0_g1	0.000	3.927	0.000	0.000	0.000	0.000	0.000	0.000	0.000	0.000
TRINITY_DN1337345_c0_g1	0.000	0.000	0.000	0.000	0.000	0.855	0.536	0.000	0.000	0.176
TRINITY_DN1337346_c0_g1	2.613	0.000	0.000	0.000	0.000	3.769	0.000	0.000	0.000	0.000
TRINITY_DN1337347_c0_g1	2.241	0.000	0.000	0.000	0.000	0.000	0.000	0.000	0.000	0.000
TRINITY_DN1337349_c0_g1	0.000	0.918	0.000	0.784	0.000	0.000	0.000	0.000	0.000	0.000
TRINITY_DN133734_c0_g1	0.000	0.000	0.000	0.000	0.000	0.000	0.000	0.000	0.000	0.000
TRINITY_DN133734_c0_g2	0.000	1.009	0.000	0.000	0.000	0.000	0.000	3.031	0.000	1.219
TRINITY_DN133734_c0_g3	0.000	0.000	0.000	0.000	0.000	0.000	3.119	0.000	0.000	0.000
TRINITY_DN1337351_c0_g1	0.000	0.000	0.000	0.000	0.000	0.000	0.000	0.000	0.000	0.000
TRINITY_DN1337352_c0_g1	0.000	0.000	0.000	0.000	1.186	0.000	0.000	0.000	0.000	0.295
TRINITY_DN1337354_c0_g1	0.000	0.000	0.000	0.000	0.000	0.000	0.000	0.000	0.000	0.000
TRINITY_DN1337355_c0_g1	0.000	0.000	0.000	0.000	0.000	0.000	0.000	0.000	0.000	0.204
TRINITY_DN1337360_c0_g1	0.000	0.000	0.000	1.635	0.000	0.000	0.000	0.000	0.267	0.000
TRINITY_DN1337361_c0_g1	0.000	0.000	0.000	0.000	0.000	0.000	0.000	0.000	0.000	0.000
TRINITY_DN1337362_c0_g1	0.417	0.000	0.598	0.000	0.000	0.000	0.000	0.000	0.440	0.173
TRINITY_DN1337363_c0_g1	0.000	2.603	0.000	0.000	0.000	0.000	0.000	0.000	0.000	0.000
TRINITY_DN1337365_c0_g1	0.000	0.000	0.000	0.000	0.000	0.000	0.000	0.000	0.000	0.000
TRINITY_DN1337366_c0_g1	0.000	0.000	0.000	0.000	0.000	0.000	0.000	4.731	0.000	0.966
TRINITY_DN133736_c0_g1	0.000	0.000	0.000	0.000	0.000	0.000	0.000	0.000	0.000	0.000
TRINITY_DN133736_c0_g2	0.000	0.000	0.000	0.000	0.000	0.000	0.000	0.000	0.000	0.000
TRINITY_DN1337370_c0_g1	0.000	0.000	0.000	0.000	0.000	0.000	0.000	0.000	0.000	0.000
TRINITY_DN1337371_c0_g1	0.000	0.000	0.000	0.000	0.000	1.941	0.000	0.000	0.000	0.000
TRINITY_DN1337372_c0_g1	0.000	0.000	0.000	0.000	0.000	0.000	0.000	0.000	0.654	0.542
TRINITY_DN1337374_c0_g1	0.000	0.000	0.000	0.000	0.000	0.000	0.000	0.000	0.000	0.000
TRINITY_DN1337375_c0_g1	0.000	0.000	0.000	0.000	0.000	0.000	0.000	3.567	0.880	0.000
TRINITY_DN1337376_c0_g1	0.463	0.389	0.310	1.077	0.386	0.000	0.834	0.944	0.349	0.943
TRINITY_DN1337377_c0_g1	0.000	0.000	0.000	5.106	0.000	0.000	0.000	0.000	0.000	0.556
TRINITY_DN1337380_c0_g1	0.000	0.000	0.000	0.000	0.000	0.000	0.000	0.000	0.000	0.000
TRINITY_DN1337381_c0_g1	0.000	0.000	0.496	0.000	0.613	0.000	1.027	0.000	0.000	0.300
TRINITY_DN1337382_c0_g1	0.000	0.000	0.000	0.000	0.000	0.000	0.000	0.000	1.012	0.000
TRINITY_DN1337383_c0_g1	0.000	0.000	0.000	0.000	0.000	0.000	0.000	0.000	0.000	0.000
TRINITY_DN1337386_c0_g1	0.000	0.000	0.000	0.000	0.000	0.000	0.000	0.000	0.223	0.000
TRINITY_DN1337388_c0_g1	0.000	0.000	0.000	0.000	0.000	0.000	0.000	0.000	0.000	0.917
TRINITY_DN1337389_c0_g1	0.000	0.000	0.000	0.000	0.000	0.000	0.000	0.000	0.000	0.000
TRINITY_DN133738_c0_g1	0.423	0.368	0.000	0.000	0.000	0.618	0.396	0.000	0.419	0.172
TRINITY_DN133738_c2_g1	0.000	0.000	0.000	0.000	0.000	0.000	0.000	0.000	0.000	0.000
TRINITY_DN1337394_c0_g1	0.000	0.000	0.000	0.000	0.000	0.000	0.000	0.000	0.476	0.000
TRINITY_DN1337395_c0_g1	0.000	0.000	0.000	0.000	0.000	0.000	0.000	0.000	0.000	0.000
TRINITY_DN1337398_c0_g1	0.000	0.000	0.000	0.000	0.000	0.000	0.000	0.000	0.000	0.000
TRINITY_DN133739_c0_g1	0.000	3.293	0.000	0.000	0.000	0.000	0.000	0.000	0.000	0.000
TRINITY_DN133739_c0_g3	0.000	0.000	0.000	0.000	0.000	0.000	0.000	0.000	0.000	0.000
TRINITY_DN133739_c0_g4	0.840	0.780	0.000	0.000	0.000	1.245	0.000	0.000	0.000	0.345
TRINITY_DN133739_c1_g2	0.000	0.000	0.000	0.000	0.000	0.000	0.000	0.000	0.000	0.000
TRINITY_DN133739_c2_g1	0.000	0.000	0.000	0.000	0.000	0.000	2.668	0.000	1.342	0.000
TRINITY_DN133739_c4_g1	0.000	0.477	0.000	0.000	0.000	0.000	0.000	0.000	0.000	0.114
TRINITY_DN13373_c0_g1	1.456	0.000	0.000	0.735	2.344	1.718	4.301	1.104	2.881	1.003
TRINITY_DN13373_c0_g2	0.494	0.683	0.881	0.506	0.550	0.717	1.023	1.004	1.206	1.794
TRINITY_DN13373_c0_g3	1.328	3.866	1.817	1.975	0.000	3.930	0.000	0.000	2.631	7.091
TRINITY_DN13373_c2_g1	0.000	0.000	0.000	0.000	0.000	0.000	0.000	0.000	0.000	0.795
TRINITY_DN13373_c5_g1	0.000	0.696	0.000	0.000	0.000	0.587	0.375	0.000	0.000	0.000
TRINITY_DN1337400_c0_g1	1.398	2.713	0.000	2.073	0.000	0.000	0.000	0.000	0.000	0.000
TRINITY_DN1337404_c0_g1	0.000	0.000	0.000	0.000	0.000	0.000	0.000	0.000	0.805	1.329
TRINITY_DN1337407_c0_g1	0.980	0.279	0.439	0.000	0.000	0.000	0.000	0.000	0.000	0.398
TRINITY_DN1337409_c0_g1	0.000	0.000	0.000	0.000	0.000	0.000	0.000	0.000	0.000	0.000
TRINITY_DN133740_c0_g1	0.000	2.294	0.000	0.000	0.000	0.000	0.000	0.000	0.000	0.000
TRINITY_DN1337410_c0_g1	0.000	0.000	0.000	0.000	0.000	0.000	0.000	0.000	0.000	0.000
TRINITY_DN1337414_c0_g1	0.628	0.566	0.000	0.000	0.000	2.764	0.000	0.000	0.000	0.257
TRINITY_DN1337415_c0_g1	146.156	146.061	133.340	143.352	77.459	213.838	118.838	105.539	193.264	135.513
TRINITY_DN1337416_c0_g1	0.000	0.000	0.000	0.000	1.634	0.000	0.000	0.000	0.489	0.408
TRINITY_DN1337418_c0_g1	0.000	0.000	0.000	0.983	0.000	0.000	0.000	0.000	0.000	0.270
TRINITY_DN1337419_c0_g1	0.000	0.000	0.000	0.000	0.000	0.000	0.000	0.000	0.000	0.000
TRINITY_DN133741_c0_g1	0.000	0.000	0.000	3.506	0.000	0.000	0.000	0.000	1.203	0.000
TRINITY_DN1337421_c0_g1	0.000	0.000	0.000	0.000	0.000	0.000	0.000	0.000	0.000	0.000
TRINITY_DN1337424_c0_g1	1.320	0.000	0.000	1.964	2.169	0.000	4.027	0.000	0.000	0.000
TRINITY_DN1337425_c0_g1	1.345	0.000	0.000	0.000	0.000	0.000	0.000	0.000	0.000	0.000
TRINITY_DN1337426_c0_g1	0.000	0.000	0.000	0.000	0.000	0.000	0.000	0.000	0.000	0.000
TRINITY_DN1337427_c0_g1	0.000	0.000	0.000	0.000	0.000	0.000	0.000	0.000	0.000	0.000
TRINITY_DN133742_c1_g1	3.783	0.000	0.000	0.000	0.000	0.000	0.000	0.000	0.943	0.000
TRINITY_DN1337430_c0_g1	0.000	0.000	0.000	0.000	0.000	0.000	3.203	0.000	0.000	0.000
TRINITY_DN1337432_c0_g1	0.000	0.000	0.000	0.000	0.000	0.000	0.000	0.000	0.000	0.000
TRINITY_DN1337433_c0_g1	0.488	0.000	0.000	0.000	0.000	0.000	0.000	0.000	0.242	0.000
TRINITY_DN1337434_c0_g1	0.000	0.215	0.000	0.000	0.000	0.000	0.000	0.000	0.000	0.000
TRINITY_DN1337435_c0_g1	0.000	0.000	0.000	0.000	0.000	0.000	0.312	0.000	0.000	0.000
TRINITY_DN1337436_c0_g1	0.000	0.000	0.000	0.000	0.000	0.000	0.000	0.000	0.256	0.633
TRINITY_DN1337438_c0_g1	0.000	0.000	0.000	0.000	0.000	0.000	0.000	0.000	0.000	0.925
TRINITY_DN1337439_c0_g1	0.000	0.000	0.000	0.000	1.362	0.000	0.000	0.000	0.000	0.000
TRINITY_DN133743_c2_g1	0.000	0.000	0.000	0.000	0.000	0.000	0.000	0.000	0.000	0.000
TRINITY_DN1337441_c0_g1	0.000	1.535	0.774	1.729	0.000	0.000	0.000	0.000	0.000	0.234
TRINITY_DN1337444_c0_g1	1.445	0.000	0.979	0.000	0.000	2.128	0.000	0.000	0.000	0.000
TRINITY_DN1337445_c0_g1	0.000	0.000	0.000	0.000	0.000	0.000	0.000	0.000	0.527	0.438
TRINITY_DN1337446_c0_g1	0.000	0.000	0.000	0.000	0.000	0.701	0.000	0.000	0.474	0.195
TRINITY_DN1337447_c0_g1	0.000	0.000	1.356	0.000	0.000	0.000	0.000	0.000	0.497	0.000
TRINITY_DN1337448_c0_g1	0.000	0.000	0.000	0.000	0.000	0.000	0.000	0.000	0.000	0.000
TRINITY_DN1337449_c0_g1	0.000	0.000	0.000	0.000	0.000	0.000	0.000	0.000	0.000	0.000
TRINITY_DN1337451_c0_g1	0.000	0.000	0.000	0.636	0.000	0.000	0.392	0.000	0.208	0.341
TRINITY_DN1337452_c0_g1	0.000	0.000	0.000	0.000	0.000	0.000	0.000	0.000	0.000	0.000
TRINITY_DN1337453_c0_g1	0.000	0.000	0.000	0.000	0.000	0.000	0.000	0.000	0.000	0.000
TRINITY_DN1337454_c0_g1	0.000	0.000	0.000	0.000	0.000	0.000	0.000	0.000	0.000	0.000
TRINITY_DN1337456_c0_g1	0.000	2.013	0.000	0.000	0.000	0.000	0.000	0.000	0.000	0.850
TRINITY_DN1337458_c0_g1	0.000	0.000	0.000	0.000	0.000	0.000	0.000	0.000	0.000	0.000
TRINITY_DN1337459_c0_g1	0.000	0.000	0.676	0.000	0.000	0.233	0.000	0.000	0.000	0.000
TRINITY_DN133745_c0_g2	0.000	0.000	0.000	0.000	0.720	0.622	0.000	0.000	3.182	0.000
TRINITY_DN1337466_c0_g1	0.000	0.000	0.000	0.637	0.000	0.000	0.000	0.000	0.208	1.366
TRINITY_DN1337467_c0_g1	0.000	0.000	0.000	0.000	0.000	0.000	0.000	0.000	0.000	0.069
TRINITY_DN1337469_c0_g1	1.790	0.000	0.000	0.000	0.000	0.000	0.000	1.861	0.000	0.736
TRINITY_DN133746_c0_g1	1.978	0.000	0.000	1.485	0.000	0.000	0.000	5.485	0.842	0.000
TRINITY_DN133746_c2_g1	0.000	0.000	0.000	1.308	0.000	0.000	0.000	0.000	0.000	0.000
TRINITY_DN133746_c2_g2	0.000	0.000	0.000	2.414	2.672	2.399	0.000	3.311	0.812	0.669
TRINITY_DN133746_c2_g3	0.000	0.000	0.000	0.000	0.000	0.000	0.000	0.000	0.000	0.000
TRINITY_DN133746_c2_g4	0.000	0.000	0.000	0.000	0.000	1.165	0.000	0.000	0.000	0.323
TRINITY_DN133746_c2_g5	3.380	0.000	0.000	0.000	0.000	0.000	3.463	0.000	0.000	0.000
TRINITY_DN133746_c2_g7	0.000	0.000	0.000	0.000	0.000	0.000	0.000	0.000	0.000	0.000
TRINITY_DN133746_c2_g8	0.000	0.000	0.000	0.000	0.000	0.000	0.000	0.000	0.000	0.000
TRINITY_DN133746_c4_g1	0.878	1.532	0.591	0.000	0.727	0.000	3.301	0.904	0.653	1.966
TRINITY_DN133746_c4_g2	0.000	0.000	0.000	0.000	0.000	0.000	0.000	0.000	0.491	0.000
TRINITY_DN133746_c5_g1	0.000	0.000	0.000	0.000	0.000	0.000	0.000	0.000	0.000	0.000
TRINITY_DN133746_c7_g1	0.000	0.000	0.000	0.000	2.406	0.000	0.000	0.000	0.000	0.603
TRINITY_DN133746_c8_g1	0.000	0.000	0.000	0.000	0.000	0.000	0.000	0.000	0.000	0.000
TRINITY_DN1337472_c0_g1	0.000	0.000	0.000	0.000	0.000	0.000	0.000	0.000	0.000	0.000
TRINITY_DN1337474_c0_g1	0.000	0.000	0.000	0.000	0.000	0.000	1.626	0.000	0.000	0.000
TRINITY_DN1337477_c0_g1	1.872	0.000	0.000	0.000	0.000	0.000	0.933	0.000	0.458	0.000
TRINITY_DN133747_c0_g1	0.000	4.056	0.000	0.000	0.000	0.000	0.000	0.000	0.000	0.000
TRINITY_DN133747_c0_g2	0.000	0.000	7.642	0.000	0.000	0.000	0.000	0.000	0.812	0.000
TRINITY_DN133747_c2_g1	2.504	0.000	0.000	0.000	0.000	0.000	0.000	0.000	0.000	0.000
TRINITY_DN1337482_c0_g1	0.000	0.000	0.000	0.000	0.000	0.000	0.000	0.000	0.000	0.000
TRINITY_DN1337483_c0_g1	0.000	0.000	0.000	0.000	0.000	0.000	0.000	0.000	0.000	0.000
TRINITY_DN1337485_c0_g1	0.000	0.000	0.000	0.000	0.000	0.000	0.000	0.000	0.103	0.000
TRINITY_DN1337487_c0_g1	0.000	0.000	0.000	0.000	0.000	2.290	1.591	0.000	0.000	0.638
TRINITY_DN1337488_c0_g1	0.000	0.000	0.000	0.000	0.000	0.000	0.000	0.000	0.548	0.000
TRINITY_DN1337489_c0_g1	0.000	0.000	1.083	0.000	0.000	0.000	1.568	0.000	0.000	0.000
TRINITY_DN133748_c0_g1	0.000	0.000	0.000	0.000	0.000	0.000	0.000	0.000	0.000	0.000
TRINITY_DN133748_c0_g2	1.588	0.000	0.000	0.000	0.000	0.000	0.000	0.000	0.000	0.000
TRINITY_DN133748_c1_g1	0.000	0.000	0.000	0.678	0.742	0.000	0.000	0.000	0.222	0.182
TRINITY_DN133748_c1_g2	1.032	0.000	0.000	0.000	0.000	0.000	0.000	0.000	0.000	0.000
TRINITY_DN133748_c7_g1	0.000	0.000	1.110	0.000	0.000	0.000	0.000	0.000	0.000	0.000
TRINITY_DN133748_c8_g1	0.000	0.000	0.000	0.000	0.000	0.000	2.735	0.000	0.000	0.000
TRINITY_DN1337490_c0_g1	0.000	0.000	0.000	0.000	0.000	0.000	0.000	0.000	0.000	0.000
TRINITY_DN1337491_c0_g1	0.000	0.000	0.000	0.000	0.000	0.000	0.000	0.000	0.000	0.307
TRINITY_DN1337493_c0_g1	0.000	0.000	3.759	0.000	0.000	0.000	0.000	0.000	0.000	0.000
TRINITY_DN1337494_c0_g1	0.000	0.000	0.000	0.000	1.673	0.000	0.000	0.000	0.000	1.669
TRINITY_DN1337495_c0_g1	0.000	0.000	0.000	0.000	0.000	0.000	0.000	0.000	0.000	0.000
TRINITY_DN1337496_c0_g1	0.000	0.000	0.000	0.000	7.556	0.000	0.000	0.000	0.000	0.000
TRINITY_DN1337498_c0_g1	0.000	0.000	0.000	0.000	1.657	0.000	0.000	0.000	0.000	0.413
TRINITY_DN133749_c0_g1	0.804	0.000	2.184	0.000	0.000	0.000	0.000	0.000	1.185	0.989
TRINITY_DN133749_c0_g3	0.000	0.000	1.563	0.000	0.000	0.000	0.000	0.000	1.128	0.469
TRINITY_DN133749_c1_g1	0.000	0.000	0.000	0.000	0.000	0.000	0.000	0.000	0.000	0.283
TRINITY_DN133749_c2_g1	0.000	0.000	0.000	0.000	0.000	0.000	0.000	0.000	0.000	0.000
TRINITY_DN13374_c0_g2	0.000	0.000	0.000	2.174	2.406	0.000	0.000	0.000	0.000	0.000
TRINITY_DN13374_c1_g1	0.000	0.000	0.000	0.000	0.000	3.633	0.000	4.975	1.257	1.020
TRINITY_DN13374_c1_g2	0.000	0.000	1.515	0.000	0.000	0.000	0.000	0.000	0.000	0.000
TRINITY_DN1337500_c0_g1	0.000	0.000	0.000	0.000	0.000	0.000	0.000	0.000	0.000	1.916
TRINITY_DN1337501_c0_g1	0.000	0.000	0.000	0.000	0.000	0.000	0.000	0.000	0.000	0.700
TRINITY_DN1337503_c0_g1	0.000	0.000	0.000	0.000	0.000	0.000	0.000	0.000	0.000	0.000
TRINITY_DN1337504_c0_g1	0.000	0.000	0.000	0.000	0.000	0.000	0.000	0.000	0.000	0.531
TRINITY_DN1337505_c0_g1	1.290	0.000	0.000	0.000	0.000	0.000	0.000	0.000	0.000	0.530
TRINITY_DN1337506_c0_g1	0.000	0.649	0.000	0.000	0.000	0.000	0.698	0.000	0.000	0.153
TRINITY_DN1337508_c0_g1	0.000	0.000	0.000	0.000	0.000	0.000	0.000	0.000	0.616	0.512
TRINITY_DN133750_c0_g1	0.466	0.000	0.000	0.000	0.771	0.681	0.000	0.960	0.000	0.379
TRINITY_DN133750_c1_g1	0.000	0.586	0.000	0.000	0.000	0.000	0.000	0.000	0.170	0.000
TRINITY_DN1337511_c0_g1	0.461	0.000	0.000	0.000	0.764	0.000	0.000	0.000	0.000	0.188
TRINITY_DN1337513_c0_g1	0.000	0.000	0.000	0.000	0.000	0.000	0.000	0.000	0.000	0.000
TRINITY_DN1337514_c0_g1	0.000	0.000	0.000	0.000	0.000	0.000	0.000	0.000	0.000	0.238
TRINITY_DN1337515_c0_g1	0.000	0.000	0.000	1.549	0.000	0.000	0.000	0.000	0.000	0.423
TRINITY_DN1337517_c0_g1	0.399	0.000	0.000	0.000	0.000	0.000	0.000	0.000	0.000	0.010
TRINITY_DN133751_c0_g1	0.000	0.000	0.000	0.000	0.000	0.000	0.000	0.000	0.000	0.305
TRINITY_DN133751_c0_g2	0.000	0.000	0.000	0.000	0.000	0.000	0.000	0.000	0.000	0.000
TRINITY_DN133751_c1_g1	0.000	0.000	0.000	0.000	0.000	0.000	0.000	0.000	0.662	0.400
TRINITY_DN1337520_c0_g1	0.000	0.000	0.000	2.429	2.689	0.000	0.000	0.000	0.000	0.000
TRINITY_DN1337522_c0_g1	0.000	0.000	0.000	0.000	0.000	0.000	0.000	0.000	0.000	0.000
TRINITY_DN1337525_c0_g1	0.000	0.000	2.809	0.000	0.000	0.000	0.000	0.000	0.000	0.000
TRINITY_DN1337526_c0_g1	0.000	0.000	0.000	0.000	0.000	0.000	2.173	0.000	0.000	0.000
TRINITY_DN1337529_c0_g1	0.000	0.000	0.000	0.000	0.000	0.000	0.000	0.000	0.000	0.413
TRINITY_DN133752_c0_g1	1.040	1.632	0.463	0.401	0.725	1.383	0.530	0.351	1.101	1.407
TRINITY_DN133752_c1_g1	0.504	1.781	0.000	1.525	2.503	1.476	0.000	0.000	0.997	0.821
TRINITY_DN133752_c2_g1	0.000	0.000	0.000	0.000	0.000	0.000	0.000	0.000	0.000	0.000
TRINITY_DN1337530_c0_g1	0.000	0.859	0.899	0.510	0.556	0.000	0.000	0.000	0.000	0.408
TRINITY_DN1337531_c0_g1	0.000	1.383	0.000	0.000	0.000	0.000	0.000	0.000	0.000	0.000
TRINITY_DN1337534_c0_g1	0.000	0.000	0.000	0.000	0.000	0.000	0.000	0.000	0.000	0.221
TRINITY_DN1337535_c0_g1	0.000	0.000	0.000	0.000	3.001	0.000	0.000	0.000	0.000	0.000
TRINITY_DN1337537_c0_g1	0.000	1.671	2.345	0.000	0.000	7.538	1.753	3.478	0.000	2.101
TRINITY_DN1337538_c0_g1	0.000	0.000	0.000	0.000	0.000	0.000	0.000	0.000	0.000	0.000
TRINITY_DN133753_c1_g1	0.067	0.000	0.000	0.000	0.000	0.000	0.000	0.000	0.867	0.000
TRINITY_DN133753_c3_g1	0.000	0.000	0.000	2.523	0.000	0.000	0.000	0.000	0.000	0.000
TRINITY_DN133753_c4_g1	0.372	1.604	0.500	1.132	1.853	2.173	1.727	0.763	1.111	1.966
TRINITY_DN133753_c6_g1	1.253	0.000	0.000	0.000	0.000	0.000	0.000	0.000	0.000	0.000
TRINITY_DN133753_c7_g1	0.000	0.000	1.650	0.000	0.000	0.000	0.000	0.000	0.000	0.000
TRINITY_DN133753_c9_g1	0.000	0.000	0.000	0.000	0.000	0.000	0.000	0.000	0.000	0.000
TRINITY_DN1337540_c0_g1	0.617	0.000	0.000	0.931	0.000	0.000	0.000	0.000	0.000	0.252
TRINITY_DN1337542_c0_g1	0.000	0.000	0.000	0.000	2.361	0.000	0.000	0.000	0.712	1.183
TRINITY_DN1337545_c0_g1	0.178	0.000	0.000	0.000	0.000	0.000	0.113	0.000	0.000	0.179
TRINITY_DN1337546_c0_g1	0.000	4.749	0.000	0.000	0.000	0.000	0.000	0.000	0.000	1.011
TRINITY_DN1337548_c0_g1	2.527	0.000	0.000	0.000	0.000	0.000	0.000	0.000	0.000	0.000
TRINITY_DN133754_c0_g1	0.000	0.000	0.000	0.000	0.000	1.955	0.000	0.000	0.000	0.000
TRINITY_DN133754_c4_g1	0.000	0.000	0.000	0.000	0.000	1.525	0.000	0.000	0.000	0.000
TRINITY_DN133754_c7_g1	0.000	0.000	0.000	0.000	0.000	0.000	0.000	0.000	0.000	0.000
TRINITY_DN1337550_c0_g1	1.091	2.085	0.000	0.000	0.000	0.000	1.097	0.000	0.000	0.000
TRINITY_DN1337551_c0_g1	0.000	0.000	0.000	0.000	0.000	0.000	0.000	0.000	0.000	0.000
TRINITY_DN1337552_c0_g1	0.000	0.000	0.000	0.000	0.000	0.000	0.000	0.000	0.000	0.000
TRINITY_DN1337554_c0_g1	0.000	0.000	0.000	0.000	0.000	0.000	0.000	0.000	0.000	0.368
TRINITY_DN1337555_c0_g1	1.920	0.000	2.629	0.000	0.000	0.000	0.000	0.000	0.000	0.000
TRINITY_DN1337558_c0_g1	0.754	0.424	1.011	0.769	0.000	0.000	0.000	1.539	0.631	0.306
TRINITY_DN1337559_c0_g1	0.000	0.000	0.000	0.000	0.000	0.000	0.000	0.000	0.000	0.276
TRINITY_DN133755_c0_g1	0.000	0.460	0.000	0.000	0.000	0.000	0.495	6.154	0.000	0.635
TRINITY_DN133755_c0_g4	0.000	0.000	0.000	0.000	0.000	0.000	0.000	0.000	0.000	0.393
TRINITY_DN133755_c1_g1	0.000	2.578	1.924	0.000	0.000	3.951	5.527	0.000	0.682	1.718
TRINITY_DN1337560_c0_g1	0.000	0.000	0.000	0.000	0.862	0.000	0.496	0.000	0.000	0.000
TRINITY_DN1337564_c0_g1	0.000	0.000	1.899	0.000	0.000	0.000	0.000	2.838	0.686	1.138
TRINITY_DN1337565_c0_g1	0.000	1.183	0.000	0.000	0.000	0.000	2.194	0.000	0.677	1.342
TRINITY_DN1337566_c0_g1	0.000	0.000	0.000	0.000	0.000	0.000	0.000	0.000	0.000	3.750
TRINITY_DN1337568_c0_g1	0.000	0.000	0.000	0.000	0.000	0.000	0.000	0.000	0.000	0.000
TRINITY_DN133756_c0_g1	0.000	0.696	0.000	0.000	1.249	2.239	0.000	3.147	1.352	0.311
TRINITY_DN133756_c0_g2	0.000	5.058	0.000	0.000	0.000	0.000	0.000	0.000	1.348	1.089
TRINITY_DN133756_c0_g3	0.000	1.322	0.000	0.000	0.000	0.000	0.000	0.000	0.000	1.119
TRINITY_DN1337570_c0_g1	0.000	0.000	0.000	0.000	0.000	0.000	0.000	0.000	1.124	0.000
TRINITY_DN1337571_c0_g1	1.540	0.000	0.000	0.000	0.000	0.000	0.000	0.000	0.000	0.000
TRINITY_DN1337572_c0_g1	0.000	0.000	0.000	0.000	0.000	0.000	0.000	0.000	0.000	0.495
TRINITY_DN1337575_c0_g1	0.000	2.118	0.000	0.000	0.000	0.000	0.000	0.000	0.000	0.000
TRINITY_DN1337576_c0_g1	0.000	0.000	0.000	0.000	1.240	0.000	0.000	0.000	0.000	0.000
TRINITY_DN1337578_c0_g1	0.665	0.000	0.000	0.000	0.000	0.000	0.000	1.377	0.000	1.088
TRINITY_DN1337579_c0_g1	0.000	0.000	0.000	0.000	0.000	0.000	0.000	0.000	0.000	0.521
TRINITY_DN133757_c1_g1	0.000	0.165	0.000	0.605	0.987	0.573	0.000	0.401	0.398	0.881
TRINITY_DN133757_c2_g1	0.000	0.000	0.000	0.000	0.000	0.000	0.317	0.000	0.000	0.000
TRINITY_DN133757_c3_g1	0.416	1.126	0.000	0.000	0.000	0.000	0.000	0.000	0.000	0.000
TRINITY_DN1337580_c0_g1	0.000	0.000	0.000	0.000	0.000	0.000	0.000	0.000	0.000	0.000
TRINITY_DN1337584_c0_g1	0.000	0.000	0.000	2.888	0.000	0.000	0.000	0.000	0.000	0.000
TRINITY_DN1337586_c0_g1	0.000	0.000	0.000	0.000	0.000	3.951	0.000	0.000	0.000	0.000
TRINITY_DN1337589_c0_g1	1.472	0.000	0.000	0.000	0.000	0.000	0.000	0.000	0.000	0.000
TRINITY_DN133758_c0_g1	0.496	0.418	0.333	0.760	0.414	0.000	0.224	0.000	0.125	0.302
TRINITY_DN133758_c1_g1	0.000	0.507	0.000	0.000	0.000	0.000	0.000	0.000	0.000	0.231
TRINITY_DN133758_c1_g4	1.601	0.000	0.000	0.000	0.000	0.000	0.000	0.000	0.000	1.314
TRINITY_DN133758_c2_g1	0.000	0.000	0.000	0.000	0.000	0.000	0.000	0.000	0.000	0.000
TRINITY_DN133758_c4_g1	0.000	0.000	0.000	0.000	0.000	0.000	0.000	0.000	0.000	0.000
TRINITY_DN133758_c5_g1	0.000	0.000	0.000	0.000	0.000	0.000	0.000	0.000	0.336	0.137
TRINITY_DN133758_c6_g1	0.000	0.000	0.000	0.000	0.000	0.000	0.000	0.000	0.000	0.000
TRINITY_DN1337591_c0_g1	1.362	3.965	0.000	0.000	0.000	0.000	0.000	0.000	0.000	1.119
TRINITY_DN1337592_c0_g1	0.000	0.000	0.000	1.498	0.000	0.000	0.000	0.000	0.000	0.000
TRINITY_DN1337593_c0_g1	0.000	0.000	0.000	0.000	0.000	0.000	0.000	0.000	0.000	0.000
TRINITY_DN1337595_c0_g1	0.000	0.000	0.000	0.000	0.000	0.000	0.000	0.000	0.000	0.000
TRINITY_DN1337596_c0_g1	0.000	0.000	0.000	0.000	0.000	0.705	0.913	0.000	0.000	0.196
TRINITY_DN1337597_c0_g1	0.000	0.000	0.000	0.000	0.000	0.000	0.000	0.000	0.000	0.536
TRINITY_DN133759_c0_g1	0.000	0.000	0.000	0.000	0.000	0.000	0.000	0.000	0.000	0.000
TRINITY_DN133759_c1_g1	0.000	0.000	0.000	0.000	0.000	0.000	0.000	0.000	0.000	0.000
TRINITY_DN133759_c3_g1	0.000	2.217	0.000	0.000	0.000	0.000	0.000	0.000	0.000	1.884
TRINITY_DN13375_c0_g1	1.042	2.070	0.000	4.692	1.712	1.317	0.000	0.000	0.000	1.012
TRINITY_DN13375_c0_g2	5.656	0.000	12.566	6.090	0.000	7.297	2.619	1.681	1.029	3.017
TRINITY_DN1337601_c0_g1	0.000	0.000	0.000	0.000	0.000	0.000	0.000	0.000	0.000	0.000
TRINITY_DN1337604_c0_g1	0.000	0.000	0.000	0.000	0.000	0.000	0.641	1.368	0.650	0.540
TRINITY_DN1337605_c0_g1	0.000	0.000	0.000	0.425	0.000	0.000	0.000	0.000	0.000	0.000
TRINITY_DN1337606_c0_g1	0.000	0.000	0.000	0.000	0.000	0.000	0.667	0.000	0.000	0.193
TRINITY_DN133760_c0_g1	0.000	0.000	0.000	0.000	0.000	0.000	0.520	0.000	0.000	0.000
TRINITY_DN133760_c1_g1	0.000	1.455	0.000	0.000	0.000	0.000	0.000	0.000	2.224	0.000
TRINITY_DN133760_c1_g2	0.000	0.000	0.000	4.073	0.000	0.000	0.000	0.000	0.000	1.121
TRINITY_DN133760_c2_g1	0.000	0.000	0.000	0.000	0.000	0.000	0.000	0.000	0.000	0.000
TRINITY_DN133760_c2_g2	0.000	2.166	3.084	0.000	0.000	0.000	0.000	0.000	0.000	0.000
TRINITY_DN133760_c4_g1	0.000	0.000	0.000	0.000	0.000	0.000	0.000	0.000	0.253	0.208
TRINITY_DN133760_c5_g1	0.000	0.000	0.000	0.000	0.000	0.000	0.000	0.000	0.000	0.000
TRINITY_DN1337610_c0_g1	0.000	0.000	0.000	0.000	0.000	0.000	1.055	0.000	0.000	0.000
TRINITY_DN1337613_c0_g1	0.000	0.000	0.000	0.000	0.000	0.000	0.000	0.000	0.000	0.607
TRINITY_DN1337614_c0_g1	0.000	0.000	0.000	0.000	0.000	0.000	0.000	0.000	0.000	0.000
TRINITY_DN1337616_c0_g1	0.000	0.000	0.000	0.000	0.000	0.000	0.000	0.000	0.429	0.717
TRINITY_DN1337617_c0_g1	0.000	0.000	0.000	0.000	0.000	0.000	0.000	0.000	0.000	0.000
TRINITY_DN133761_c0_g1	0.000	1.410	0.000	0.000	0.000	0.000	0.000	0.000	0.612	0.000
TRINITY_DN1337620_c0_g1	1.858	0.000	1.678	0.000	0.000	0.000	0.000	0.000	0.000	0.253
TRINITY_DN1337620_c1_g1	0.000	0.000	0.000	0.000	0.000	0.000	2.268	0.000	0.179	0.462
TRINITY_DN1337621_c0_g1	0.000	0.926	0.000	0.000	0.000	0.000	0.000	0.000	0.965	0.402
TRINITY_DN1337622_c0_g1	0.000	0.000	0.000	0.000	0.000	0.000	0.000	0.000	0.540	0.450
TRINITY_DN1337627_c0_g1	0.000	0.000	0.000	0.000	0.000	0.000	0.000	0.000	0.000	0.000
TRINITY_DN1337628_c0_g1	0.000	0.953	0.000	0.000	0.000	0.000	0.000	0.000	0.000	0.000
TRINITY_DN1337629_c0_g1	0.000	0.000	0.000	0.000	0.000	0.000	0.000	0.000	0.000	0.000
TRINITY_DN133762_c0_g1	0.000	0.000	6.395	0.000	0.000	0.000	0.000	0.000	0.000	0.829
TRINITY_DN133762_c0_g2	0.000	0.000	0.000	0.000	0.000	0.000	0.000	0.000	0.000	0.000
TRINITY_DN133762_c0_g3	0.000	7.242	0.000	0.000	0.000	0.000	0.000	0.000	0.000	0.000
TRINITY_DN133762_c1_g1	0.282	0.201	0.000	0.000	0.000	0.000	0.216	0.488	0.361	0.000
TRINITY_DN133762_c2_g1	0.745	0.000	0.000	0.000	0.000	0.000	0.000	0.000	0.000	0.000
TRINITY_DN133762_c3_g1	0.000	0.000	0.000	0.000	0.000	0.000	0.000	0.000	0.000	0.000
TRINITY_DN133762_c4_g1	0.000	0.000	0.000	0.000	0.000	0.000	0.000	0.000	0.000	0.000
TRINITY_DN133762_c5_g1	0.000	0.000	0.000	0.000	0.000	0.000	0.000	0.000	1.012	0.000
TRINITY_DN133762_c6_g1	0.000	0.000	0.000	4.046	0.000	0.000	1.387	0.000	0.000	0.000
TRINITY_DN133762_c8_g1	0.000	0.000	0.000	0.000	0.000	0.000	0.000	0.000	0.000	0.000
TRINITY_DN1337630_c0_g1	0.000	0.265	1.254	0.475	3.109	1.361	0.000	0.000	0.156	0.000
TRINITY_DN1337632_c0_g1	3.903	1.888	8.020	5.776	3.193	8.538	2.009	3.920	2.914	4.785
TRINITY_DN1337634_c0_g1	0.000	0.000	0.000	0.000	0.000	0.000	0.000	0.000	0.000	0.000
TRINITY_DN1337635_c0_g1	0.000	0.000	0.000	0.000	0.000	0.000	0.000	0.000	0.489	0.000
TRINITY_DN1337637_c0_g1	0.000	0.000	0.000	0.000	0.000	0.855	0.000	0.000	0.000	0.000
TRINITY_DN1337638_c0_g1	0.728	0.000	0.000	0.000	0.000	1.072	0.000	0.000	0.000	0.000
TRINITY_DN1337639_c0_g1	0.000	0.000	0.000	0.000	0.000	0.000	0.000	0.000	0.000	0.369
TRINITY_DN133763_c0_g1	0.579	0.644	0.776	0.304	0.322	0.561	0.690	0.393	0.390	0.526
TRINITY_DN133763_c0_g3	0.000	0.000	0.000	0.000	0.000	0.000	0.000	0.000	0.000	0.303
TRINITY_DN133763_c0_g4	2.436	4.631	3.320	0.000	0.000	3.511	0.000	0.000	0.000	3.925
TRINITY_DN133763_c0_g5	0.000	0.000	0.000	0.000	0.000	0.000	0.000	0.000	0.000	0.000
TRINITY_DN133763_c11_g1	0.000	0.000	2.363	0.000	0.000	0.000	0.000	0.000	0.860	0.000
TRINITY_DN133763_c1_g1	0.000	0.000	0.000	0.000	0.000	0.000	0.000	0.000	0.000	0.000
TRINITY_DN133763_c2_g1	1.987	0.000	0.000	0.000	0.000	1.474	0.992	0.000	1.468	3.673
TRINITY_DN133763_c6_g1	0.000	1.050	0.000	1.227	0.670	1.769	1.131	0.829	0.201	1.478
TRINITY_DN133763_c9_g1	0.000	0.000	0.000	0.000	0.000	0.000	0.000	0.000	0.000	0.000
TRINITY_DN1337642_c0_g1	0.000	0.000	0.000	0.000	0.000	0.000	0.000	0.000	0.000	0.000
TRINITY_DN1337643_c0_g1	0.000	0.000	0.000	0.000	0.000	0.000	0.000	0.000	0.000	0.638
TRINITY_DN1337646_c0_g1	0.000	0.000	0.000	0.000	0.000	0.000	0.000	0.000	0.000	1.049
TRINITY_DN1337648_c0_g1	0.000	0.000	0.000	0.000	0.000	0.000	0.000	0.000	0.000	0.000
TRINITY_DN133764_c0_g1	0.000	0.000	0.000	0.486	0.000	0.000	0.000	0.000	0.000	0.000
TRINITY_DN133764_c0_g2	0.187	0.000	0.125	0.000	0.000	0.135	0.082	0.189	0.569	0.038
TRINITY_DN1337650_c0_g1	0.000	0.000	0.000	0.000	0.000	0.000	0.000	0.000	0.000	1.401
TRINITY_DN1337651_c0_g1	0.000	0.332	0.517	0.000	0.000	0.000	0.000	0.000	0.574	0.000
TRINITY_DN1337654_c0_g1	0.000	0.000	0.000	0.000	0.000	0.000	0.000	0.000	0.000	0.000
TRINITY_DN1337656_c0_g1	0.000	0.000	0.000	0.699	0.000	0.000	0.000	0.000	0.000	0.000
TRINITY_DN1337657_c0_g1	0.000	1.850	0.000	0.000	0.000	0.000	0.000	0.000	1.899	0.000
TRINITY_DN1337658_c0_g1	0.000	0.000	0.000	0.000	0.000	0.000	1.580	0.000	0.000	0.000
TRINITY_DN1337659_c0_g1	0.000	0.000	0.000	1.772	0.000	0.000	0.000	0.000	0.000	0.487
TRINITY_DN133765_c1_g1	0.000	0.000	11.649	3.444	3.464	0.000	2.173	0.000	0.000	1.735
TRINITY_DN133765_c1_g2	0.000	0.000	0.000	0.000	0.000	0.000	0.000	0.000	1.850	0.000
TRINITY_DN133765_c1_g3	0.000	0.000	0.000	0.000	0.000	0.000	0.000	0.000	0.000	0.000
TRINITY_DN1337661_c0_g1	0.000	0.000	0.000	0.000	0.000	0.000	0.000	0.000	1.828	0.000
TRINITY_DN1337662_c0_g1	0.000	0.000	0.975	0.000	0.000	0.000	0.000	0.000	0.000	0.000
TRINITY_DN1337663_c0_g1	0.000	0.000	0.000	0.000	0.000	0.000	0.000	0.000	0.000	0.000
TRINITY_DN1337664_c0_g1	0.000	0.000	2.466	0.000	0.000	0.000	0.000	0.000	0.000	0.000
TRINITY_DN1337668_c0_g1	0.000	0.000	0.000	0.000	0.000	0.000	0.000	0.000	0.000	0.000
TRINITY_DN1337669_c0_g1	0.000	0.000	0.000	0.000	1.650	0.000	0.000	0.000	0.494	0.000
TRINITY_DN133766_c0_g1	0.878	0.826	0.000	0.000	0.000	1.301	0.000	0.000	0.000	0.000
TRINITY_DN1337671_c0_g1	0.000	1.421	0.000	0.000	2.391	0.000	0.000	0.000	0.721	0.000
TRINITY_DN1337672_c0_g1	0.000	0.000	0.000	0.000	0.000	0.000	0.000	0.000	0.558	0.000
TRINITY_DN1337673_c0_g1	0.000	0.000	0.000	0.000	8.386	0.000	0.000	0.000	0.000	0.000
TRINITY_DN1337675_c0_g1	0.000	0.000	0.000	0.000	0.000	0.000	0.646	0.000	0.327	0.544
TRINITY_DN1337677_c0_g1	0.000	1.441	0.000	0.000	0.000	0.000	0.000	0.000	0.384	0.962
TRINITY_DN1337679_c0_g1	0.000	0.000	0.000	0.000	0.000	0.000	0.000	0.000	0.000	0.000
TRINITY_DN133767_c0_g1	0.000	0.000	0.000	0.000	0.000	0.000	0.000	0.000	0.000	0.000
TRINITY_DN133767_c1_g1	0.000	0.000	0.000	0.000	0.000	0.000	0.000	0.000	0.000	0.000
TRINITY_DN1337680_c0_g1	0.000	0.000	0.000	0.000	0.000	0.000	0.000	0.000	0.000	0.000
TRINITY_DN1337681_c0_g1	0.670	0.607	0.000	0.000	0.000	0.000	0.000	0.000	0.329	0.000
TRINITY_DN1337682_c0_g1	0.000	0.000	0.000	0.000	0.000	0.000	0.000	0.000	0.000	0.000
TRINITY_DN1337683_c0_g1	0.000	0.000	0.000	0.000	0.000	0.000	0.000	0.000	0.000	0.000
TRINITY_DN1337686_c0_g1	0.000	0.000	0.000	0.000	0.000	0.000	0.000	0.000	0.000	0.000
TRINITY_DN1337688_c0_g1	0.000	0.000	0.000	2.368	0.000	0.000	0.000	0.000	0.000	0.656
TRINITY_DN1337689_c0_g1	0.000	0.000	0.000	0.000	0.000	0.000	0.000	0.000	0.000	0.552
TRINITY_DN133768_c1_g1	0.000	0.000	0.000	0.000	0.000	0.000	0.000	0.000	0.000	0.000
TRINITY_DN1337691_c0_g1	0.000	0.000	0.000	0.000	0.000	0.000	0.000	0.000	0.000	0.000
TRINITY_DN1337692_c0_g1	0.000	0.684	2.024	0.000	0.000	0.000	0.000	1.549	0.367	0.000
TRINITY_DN1337693_c0_g1	0.000	0.000	0.000	0.000	0.000	0.000	0.000	0.000	0.000	0.000
TRINITY_DN1337694_c0_g1	0.000	0.000	0.000	0.000	0.000	0.000	0.000	0.000	0.000	0.000
TRINITY_DN1337696_c0_g1	0.000	0.000	0.000	0.000	0.000	0.000	0.000	0.000	0.000	0.000
TRINITY_DN1337697_c0_g1	0.504	0.000	0.000	0.000	0.000	0.000	0.000	0.000	0.127	0.205
TRINITY_DN1337698_c0_g1	0.000	0.000	0.000	0.000	0.000	0.000	0.000	0.000	0.000	0.000
TRINITY_DN133769_c0_g1	3.100	0.000	0.000	0.000	0.000	0.000	0.000	0.000	0.000	0.000
TRINITY_DN133769_c1_g1	0.000	0.000	3.409	0.000	0.000	0.000	0.000	0.000	1.246	0.000
TRINITY_DN13376_c0_g1	14.797	13.009	12.017	11.021	8.630	11.313	12.100	9.392	17.505	11.806
TRINITY_DN13376_c0_g2	6.099	6.666	6.405	4.870	6.215	6.180	7.502	6.720	6.085	3.140
TRINITY_DN13376_c10_g1	0.000	0.000	0.000	0.000	0.000	0.000	0.000	0.000	0.000	0.000
TRINITY_DN13376_c11_g1	0.000	0.000	0.000	0.000	3.376	0.000	0.000	0.000	0.000	0.000
TRINITY_DN13376_c1_g1	1.155	0.307	0.611	0.000	0.284	0.274	0.227	0.236	0.124	0.268
TRINITY_DN13376_c2_g1	2.016	2.090	0.000	0.000	3.302	0.000	0.000	4.037	0.000	0.000
TRINITY_DN13376_c5_g1	13.196	13.810	12.163	9.118	5.569	11.363	12.665	7.903	9.636	10.895
TRINITY_DN1337701_c0_g1	0.511	0.431	0.000	0.000	0.000	0.000	0.000	0.000	0.128	0.000
TRINITY_DN1337703_c0_g1	0.000	0.000	0.000	0.000	0.000	0.000	0.000	0.000	0.000	0.000
TRINITY_DN1337705_c0_g1	0.000	0.000	0.000	0.000	0.000	0.000	1.433	0.000	0.360	0.300
TRINITY_DN1337706_c0_g1	0.000	0.000	0.000	0.000	0.000	0.000	0.000	0.000	0.522	0.868
TRINITY_DN1337709_c0_g1	0.000	0.000	0.858	0.488	0.532	1.398	0.294	0.000	0.320	0.779
```
