## SupplementalFiles_AlvarezBuyllaetal for "Molecular physiology of pumiliotoxin sequestration in a poison frog": gut.kallisto.gene.TMM.EXPR.matrix (part 26 of 128)

```
TRINITY_DN1350616_c0_g1	0.000	0.000	0.000	0.916	1.004	0.000	0.000	0.000	0.000	0.000
TRINITY_DN1350617_c0_g1	0.454	0.000	0.612	0.000	1.505	0.000	0.000	0.000	0.000	0.000
TRINITY_DN1350618_c0_g1	0.000	0.000	0.000	0.000	0.000	0.000	0.000	0.000	0.000	0.000
TRINITY_DN135061_c0_g1	1.550	0.000	0.000	0.000	2.532	0.000	0.000	0.000	0.000	0.634
TRINITY_DN135061_c1_g2	0.000	0.000	0.000	0.000	0.000	0.000	0.000	0.000	0.000	0.000
TRINITY_DN135061_c1_g3	0.000	0.000	0.000	0.000	0.000	0.000	0.000	0.000	0.000	0.000
TRINITY_DN135061_c4_g1	0.000	0.000	0.000	0.000	0.000	0.000	0.000	0.000	0.000	0.000
TRINITY_DN1350620_c0_g1	0.000	0.000	0.000	0.000	0.000	0.000	0.000	0.000	0.000	0.350
TRINITY_DN1350622_c0_g1	0.000	0.690	0.000	0.000	0.000	0.000	0.000	0.000	0.000	0.000
TRINITY_DN1350623_c0_g1	0.000	0.000	0.000	0.000	0.000	0.000	0.000	0.000	0.000	0.000
TRINITY_DN1350624_c0_g1	2.106	0.000	0.000	0.000	0.000	0.000	0.000	0.000	0.000	0.000
TRINITY_DN1350625_c0_g1	0.000	0.000	0.000	0.000	0.000	0.000	0.000	0.000	0.000	0.000
TRINITY_DN1350627_c0_g1	0.000	0.000	0.000	0.000	0.000	0.000	0.000	0.000	0.000	1.697
TRINITY_DN1350628_c0_g1	0.000	0.000	0.000	0.000	0.000	0.000	0.000	0.000	0.000	0.000
TRINITY_DN1350629_c0_g1	1.920	0.000	0.000	0.000	0.000	0.000	0.000	0.000	0.000	0.785
TRINITY_DN135062_c0_g1	0.000	0.000	0.000	0.000	0.000	0.000	0.000	0.000	0.612	0.000
TRINITY_DN135062_c0_g2	0.000	0.000	0.000	0.000	0.000	0.000	0.000	0.000	0.000	0.822
TRINITY_DN1350630_c0_g1	0.000	0.000	1.606	0.000	3.858	1.740	0.000	0.000	0.000	0.482
TRINITY_DN1350632_c0_g1	0.000	0.000	0.000	0.000	0.000	0.000	0.000	0.000	0.000	0.843
TRINITY_DN1350633_c0_g1	0.000	0.000	0.000	2.432	0.000	0.000	0.000	0.000	0.000	0.000
TRINITY_DN1350634_c0_g1	0.000	0.000	0.000	0.000	0.000	0.000	0.000	0.000	0.000	0.000
TRINITY_DN1350636_c0_g1	0.000	0.000	0.616	0.000	0.000	0.000	0.000	0.000	0.000	0.186
TRINITY_DN1350637_c0_g1	0.000	0.000	0.000	0.000	0.000	0.000	0.000	0.000	0.000	0.000
TRINITY_DN1350639_c0_g1	0.445	0.000	0.000	0.000	0.000	0.000	0.000	0.000	0.000	0.000
TRINITY_DN135063_c0_g1	0.000	1.014	0.000	0.000	0.000	0.000	0.000	0.000	0.000	1.309
TRINITY_DN135063_c0_g2	0.000	0.000	0.000	0.000	0.000	0.000	0.000	0.000	0.000	0.000
TRINITY_DN135063_c1_g1	0.000	2.401	3.413	0.000	0.000	0.000	0.000	0.000	1.232	1.537
TRINITY_DN135063_c1_g3	0.348	0.000	0.989	0.342	0.733	0.320	0.000	0.552	0.847	0.917
TRINITY_DN135063_c1_g4	0.977	1.342	1.265	0.852	2.118	0.357	1.426	0.792	1.452	1.942
TRINITY_DN135063_c2_g1	0.000	7.054	0.000	0.000	0.000	2.139	0.000	0.000	0.000	0.000
TRINITY_DN135063_c2_g2	0.000	1.003	0.000	0.000	0.000	0.000	0.000	0.000	0.000	0.000
TRINITY_DN135063_c3_g1	0.000	0.000	0.000	0.000	0.000	0.000	0.000	0.000	0.000	0.000
TRINITY_DN135063_c6_g1	0.000	0.000	0.000	0.000	0.000	0.000	0.000	0.000	0.000	0.000
TRINITY_DN1350640_c0_g1	0.000	0.000	0.000	0.000	0.000	1.193	0.000	0.000	0.000	0.498
TRINITY_DN1350642_c0_g1	1.753	0.000	0.000	0.000	0.000	0.000	0.000	0.000	0.000	0.000
TRINITY_DN1350643_c0_g1	0.000	0.000	0.000	0.000	0.000	0.000	0.000	0.000	0.000	0.000
TRINITY_DN1350647_c0_g1	0.000	0.000	0.000	0.000	0.000	0.000	0.000	0.000	0.000	0.000
TRINITY_DN1350649_c0_g1	0.000	0.000	0.000	0.000	0.000	0.000	0.000	0.000	0.000	0.773
TRINITY_DN135064_c0_g2	0.000	0.000	0.000	0.000	0.000	0.000	0.000	0.000	0.000	1.462
TRINITY_DN135064_c0_g3	0.000	0.000	0.000	0.000	0.000	0.000	0.000	0.000	0.000	0.000
TRINITY_DN135064_c1_g1	6.217	0.000	2.629	3.045	6.753	0.000	0.000	0.000	0.000	1.686
TRINITY_DN135064_c2_g1	0.000	0.000	0.000	0.000	0.000	0.000	0.000	0.000	0.000	0.000
TRINITY_DN135064_c3_g1	0.000	0.000	0.000	0.000	0.000	0.000	0.000	0.000	0.000	0.000
TRINITY_DN135064_c4_g1	0.000	0.000	0.000	0.000	0.000	0.000	0.000	0.000	0.000	0.000
TRINITY_DN1350651_c0_g1	0.000	0.000	0.000	0.000	0.000	0.000	0.000	0.000	0.000	0.000
TRINITY_DN1350652_c0_g1	0.684	0.621	0.000	1.028	0.000	0.000	0.000	0.000	0.673	1.399
TRINITY_DN1350653_c0_g1	0.000	0.000	0.000	0.000	1.136	0.000	0.000	0.000	0.000	0.000
TRINITY_DN1350654_c0_g1	0.000	0.000	0.000	2.021	0.000	0.000	0.000	0.000	0.000	0.550
TRINITY_DN1350655_c0_g1	0.000	0.000	0.000	0.000	0.000	0.000	0.000	0.000	0.000	0.000
TRINITY_DN1350656_c0_g1	0.000	0.000	1.962	0.000	0.000	0.000	0.000	0.000	0.000	0.000
TRINITY_DN1350659_c0_g1	0.000	0.000	0.000	0.000	0.000	0.000	0.000	0.000	0.000	0.647
TRINITY_DN135065_c2_g1	0.000	0.000	0.000	0.000	0.000	0.000	0.000	0.000	0.000	0.000
TRINITY_DN1350660_c0_g1	0.000	0.000	0.000	0.000	0.000	0.000	0.000	0.000	0.000	0.000
TRINITY_DN1350661_c0_g1	0.000	0.000	0.000	0.000	0.000	0.000	0.585	0.000	0.000	0.742
TRINITY_DN1350662_c0_g1	0.000	0.000	0.000	0.000	0.000	0.000	0.000	0.000	0.000	0.599
TRINITY_DN1350664_c0_g1	0.000	0.000	0.000	1.534	1.681	0.000	0.000	0.000	0.000	0.000
TRINITY_DN1350665_c0_g1	0.000	0.000	0.000	0.000	0.000	1.106	0.000	0.000	0.000	0.000
TRINITY_DN1350667_c0_g1	0.000	0.000	0.000	0.000	0.000	2.679	0.000	0.000	0.000	0.000
TRINITY_DN1350668_c0_g1	0.000	0.000	0.000	0.000	0.000	0.000	0.000	0.000	0.201	0.000
TRINITY_DN135066_c0_g1	0.000	0.000	0.000	0.000	0.000	0.000	0.000	0.000	0.000	0.000
TRINITY_DN135066_c0_g2	0.000	0.000	0.000	0.000	0.000	0.000	0.000	0.000	0.000	0.000
TRINITY_DN135066_c1_g2	0.770	0.000	0.517	0.000	0.638	0.000	0.000	0.000	0.000	0.313
TRINITY_DN135066_c2_g1	0.000	0.000	0.000	0.000	0.000	0.000	0.000	0.000	0.000	0.000
TRINITY_DN1350670_c0_g1	0.000	0.000	0.000	0.000	0.000	0.000	0.000	0.000	0.000	0.000
TRINITY_DN1350672_c0_g1	1.875	0.000	0.000	0.000	0.000	0.000	0.000	0.000	0.000	0.768
TRINITY_DN1350673_c0_g1	0.820	0.000	0.000	0.000	0.000	2.429	0.000	0.000	0.000	0.673
TRINITY_DN1350675_c0_g1	0.000	0.000	0.000	0.000	0.000	0.000	0.000	0.000	0.000	0.360
TRINITY_DN1350677_c0_g1	0.000	0.000	0.000	0.000	0.000	0.000	0.000	0.000	0.000	0.000
TRINITY_DN1350678_c0_g1	0.000	0.000	0.000	0.000	0.000	0.000	0.000	0.000	0.000	0.000
TRINITY_DN1350679_c0_g1	0.000	1.368	0.000	0.780	0.000	0.000	0.000	0.000	0.255	0.630
TRINITY_DN135067_c0_g1	0.000	0.000	0.000	0.000	0.000	0.000	0.000	0.000	0.000	0.000
TRINITY_DN135067_c1_g1	0.000	0.000	0.000	0.000	0.000	0.000	0.000	0.000	0.000	0.000
TRINITY_DN135067_c3_g1	0.000	0.000	0.000	0.000	0.000	0.000	0.000	0.000	0.000	1.850
TRINITY_DN1350680_c0_g1	2.613	0.000	0.000	0.000	0.000	0.000	0.000	0.000	0.000	0.000
TRINITY_DN1350682_c0_g1	0.000	0.000	0.000	0.000	0.000	0.000	0.000	0.000	0.000	0.756
TRINITY_DN1350683_c0_g1	0.844	4.703	3.444	0.000	9.727	3.753	5.845	6.996	2.907	1.041
TRINITY_DN1350685_c0_g1	0.000	0.000	0.000	0.000	0.000	0.000	0.000	0.000	0.000	0.000
TRINITY_DN1350686_c0_g1	1.737	0.000	0.000	0.000	0.000	1.290	0.000	0.000	0.000	0.357
TRINITY_DN1350687_c0_g1	0.000	0.000	0.000	0.000	0.000	2.757	0.000	0.000	0.000	0.000
TRINITY_DN1350688_c0_g1	0.000	0.000	0.000	0.000	0.000	0.000	1.009	0.000	0.000	0.413
TRINITY_DN1350689_c0_g1	0.000	0.000	0.000	0.757	0.000	0.000	0.000	0.000	0.247	0.204
TRINITY_DN135068_c0_g1	0.000	0.000	1.840	0.000	1.121	0.000	0.661	1.407	0.334	0.000
TRINITY_DN1350691_c0_g1	0.000	0.000	0.000	0.000	0.000	0.000	0.000	0.000	0.000	0.791
TRINITY_DN1350693_c0_g1	0.000	4.588	0.000	3.506	0.000	0.000	0.000	0.000	0.000	0.000
TRINITY_DN1350694_c0_g1	0.000	0.000	0.000	0.000	0.000	0.000	0.000	0.000	0.000	0.000
TRINITY_DN1350695_c0_g1	0.000	0.000	0.000	0.000	0.000	0.000	0.000	0.000	0.000	0.000
TRINITY_DN1350697_c0_g1	0.000	0.000	0.000	0.000	0.781	0.690	0.000	0.000	0.000	0.000
TRINITY_DN1350698_c0_g1	0.000	0.000	0.000	0.000	0.000	0.000	0.000	0.000	0.000	0.000
TRINITY_DN135069_c0_g1	0.000	0.313	0.000	0.000	0.000	0.000	0.000	0.746	0.511	0.148
TRINITY_DN135069_c0_g2	0.000	0.760	0.000	0.000	0.000	0.483	0.000	0.000	0.403	0.135
TRINITY_DN135069_c0_g3	0.000	0.000	0.000	0.000	0.000	0.000	0.000	0.000	0.000	0.000
TRINITY_DN13506_c0_g1	4.810	4.153	4.977	4.963	4.334	5.164	4.700	3.839	4.503	6.694
TRINITY_DN13506_c0_g2	3.105	3.408	0.000	1.794	3.077	0.000	0.000	0.000	0.285	2.578
TRINITY_DN13506_c0_g3	3.832	3.572	7.826	6.087	2.524	2.023	3.194	4.018	3.941	5.122
TRINITY_DN13506_c1_g1	72.375	68.135	58.385	51.525	46.861	63.232	74.739	56.813	80.795	61.913
TRINITY_DN13506_c2_g1	79.332	76.924	63.577	67.354	62.394	69.463	101.077	67.439	90.955	79.982
TRINITY_DN13506_c4_g1	0.000	0.000	0.000	0.000	0.000	0.000	0.000	0.000	0.000	0.000
TRINITY_DN13506_c5_g1	0.000	0.000	0.000	0.000	0.000	0.000	0.000	0.000	0.000	0.000
TRINITY_DN13506_c6_g1	0.000	1.246	0.000	0.000	0.000	0.000	2.622	0.000	1.276	0.530
TRINITY_DN13506_c7_g1	0.332	0.284	0.892	1.013	0.552	1.453	0.306	0.000	1.161	0.944
TRINITY_DN13506_c8_g1	0.000	0.000	0.000	0.000	0.000	0.000	0.000	0.000	0.000	0.000
TRINITY_DN1350700_c0_g1	0.000	0.000	0.000	0.000	0.000	3.416	0.000	0.000	2.359	0.958
TRINITY_DN1350701_c0_g1	0.000	0.000	0.000	0.000	0.000	0.000	0.000	0.000	0.000	0.000
TRINITY_DN1350706_c0_g1	0.000	0.589	1.765	0.000	1.075	0.957	0.000	0.000	0.000	0.799
TRINITY_DN1350708_c0_g1	0.000	0.000	0.000	0.000	0.000	0.000	2.090	0.000	0.000	0.000
TRINITY_DN1350713_c0_g1	0.000	0.000	0.000	0.000	0.000	0.000	0.000	0.000	0.000	0.000
TRINITY_DN1350714_c0_g1	0.000	0.000	0.000	0.000	0.000	0.000	0.000	0.000	0.000	0.000
TRINITY_DN1350715_c0_g1	0.371	0.000	0.000	0.000	1.230	0.000	0.000	0.000	0.000	0.000
TRINITY_DN1350717_c0_g1	0.000	0.000	0.000	0.000	1.173	0.682	0.000	0.000	0.000	0.095
TRINITY_DN1350719_c0_g1	0.000	0.000	0.000	0.000	0.000	0.000	0.000	0.000	0.000	0.000
TRINITY_DN135071_c0_g1	1.804	0.000	0.000	0.000	0.000	0.000	0.000	0.000	1.492	2.740
TRINITY_DN135071_c0_g2	5.337	0.678	0.807	2.226	1.109	3.664	4.574	1.537	0.333	1.215
TRINITY_DN135071_c1_g1	0.000	0.000	0.000	0.000	0.000	0.000	0.000	2.396	0.000	0.477
TRINITY_DN1350721_c0_g1	0.000	0.000	0.000	1.617	0.000	0.000	0.000	0.000	0.000	0.000
TRINITY_DN1350722_c0_g1	0.000	0.000	0.000	0.000	0.000	0.000	0.000	0.000	0.000	0.000
TRINITY_DN1350723_c0_g1	0.000	0.000	0.000	0.000	0.000	0.000	0.000	0.000	0.000	0.000
TRINITY_DN1350724_c0_g1	0.000	0.000	0.000	0.000	0.000	0.000	0.000	0.000	0.000	0.000
TRINITY_DN1350725_c0_g1	0.000	0.000	0.711	0.000	0.000	0.000	0.000	0.000	0.260	1.530
TRINITY_DN1350726_c0_g1	0.000	0.000	0.000	0.000	0.000	0.000	0.937	1.950	0.000	0.915
TRINITY_DN1350727_c0_g1	0.000	0.000	0.288	1.318	0.359	0.000	0.000	0.000	0.000	0.349
TRINITY_DN1350728_c0_g1	0.000	0.000	0.000	0.000	0.000	0.000	0.000	0.000	0.000	0.000
TRINITY_DN1350729_c0_g1	0.000	0.000	0.000	0.000	0.000	0.000	0.000	0.000	0.746	0.000
TRINITY_DN1350731_c0_g1	0.000	0.000	0.000	0.000	0.000	0.000	0.000	0.000	0.000	0.000
TRINITY_DN1350732_c0_g1	0.000	0.000	0.000	0.000	0.000	0.000	0.000	0.000	0.000	0.000
TRINITY_DN1350733_c0_g1	0.000	1.287	0.000	0.000	0.000	0.000	0.688	0.000	0.000	0.000
TRINITY_DN1350735_c0_g1	0.000	0.000	0.000	0.000	0.000	0.000	0.000	0.000	0.000	0.000
TRINITY_DN1350738_c0_g1	0.000	0.000	0.000	0.000	0.000	0.000	0.000	0.000	0.000	0.000
TRINITY_DN1350740_c0_g1	0.000	1.983	0.000	0.000	1.712	0.000	1.045	0.000	1.543	0.427
TRINITY_DN1350742_c0_g1	0.000	0.000	0.000	0.000	0.000	0.000	0.000	0.000	0.000	0.000
TRINITY_DN1350743_c0_g1	0.000	0.000	0.000	0.000	0.000	0.000	0.000	0.000	0.000	0.000
TRINITY_DN1350746_c0_g1	0.000	0.000	0.000	0.000	0.000	0.000	0.000	3.003	0.000	0.000
TRINITY_DN1350747_c0_g1	0.000	0.000	0.622	0.000	0.000	0.676	0.000	0.000	0.000	0.000
TRINITY_DN1350748_c0_g1	0.000	0.000	0.000	0.000	0.000	0.000	0.000	0.000	0.000	0.000
TRINITY_DN1350749_c0_g1	0.000	0.976	0.000	0.000	0.000	0.000	0.000	0.000	0.000	0.000
TRINITY_DN135074_c0_g1	0.000	0.000	0.000	0.000	0.000	0.000	0.000	2.171	0.000	0.000
TRINITY_DN135074_c0_g2	0.000	0.000	0.000	0.000	0.000	0.000	0.000	0.000	0.000	1.040
TRINITY_DN1350753_c0_g1	0.000	0.000	0.000	0.000	0.000	0.000	0.000	0.000	0.000	2.155
TRINITY_DN1350755_c0_g1	0.000	2.097	0.000	0.000	0.000	0.000	0.000	0.000	0.000	0.899
TRINITY_DN1350758_c0_g1	0.000	0.000	0.000	0.000	0.000	0.000	0.000	0.000	0.000	0.000
TRINITY_DN1350759_c0_g1	0.000	0.000	0.456	0.000	0.000	0.000	0.000	0.000	0.000	0.276
TRINITY_DN135075_c0_g1	0.000	0.000	0.000	0.000	3.044	0.000	1.917	0.000	0.000	0.000
TRINITY_DN135075_c2_g2	0.000	0.000	0.000	0.000	0.000	1.802	0.000	0.000	0.000	0.498
TRINITY_DN135075_c4_g1	0.000	0.000	0.000	0.000	0.000	0.000	0.000	0.000	0.000	0.700
TRINITY_DN135075_c5_g1	0.000	0.000	0.000	0.000	0.000	0.000	0.000	0.000	0.000	0.000
TRINITY_DN135075_c6_g1	1.114	0.000	0.000	0.000	3.658	0.000	0.000	0.000	0.000	0.000
TRINITY_DN135075_c9_g1	0.000	0.000	0.000	3.823	4.231	0.000	0.000	0.000	0.000	0.000
TRINITY_DN1350760_c0_g1	0.418	0.000	0.000	0.000	0.000	0.304	0.000	0.000	0.105	0.465
TRINITY_DN1350761_c0_g1	0.474	0.000	0.000	1.437	0.000	0.000	0.000	0.000	0.235	0.386
TRINITY_DN1350763_c0_g1	0.000	4.165	0.000	0.000	0.000	0.000	0.000	0.000	0.000	0.000
TRINITY_DN1350764_c0_g1	0.000	0.000	0.000	0.000	0.000	0.000	0.000	0.000	0.000	0.000
TRINITY_DN1350765_c0_g1	0.000	0.000	0.000	0.000	0.000	0.000	1.209	0.000	0.000	0.000
TRINITY_DN1350766_c0_g1	0.000	0.000	0.000	0.000	0.000	0.000	0.000	0.000	0.570	0.000
TRINITY_DN1350767_c0_g1	0.000	0.000	0.000	0.000	0.000	0.000	0.000	0.000	0.000	0.000
TRINITY_DN1350768_c0_g1	0.000	0.000	0.000	0.000	0.000	0.000	0.000	0.000	0.000	0.000
TRINITY_DN1350771_c0_g1	0.000	0.000	0.000	0.000	0.000	0.000	0.000	0.000	0.000	0.638
TRINITY_DN1350772_c0_g1	0.000	0.308	0.000	0.000	0.000	0.000	0.000	0.000	0.000	0.283
TRINITY_DN1350773_c0_g1	0.000	0.000	0.000	0.000	0.000	0.000	0.000	0.000	0.000	0.539
TRINITY_DN1350774_c0_g1	0.363	0.000	0.000	0.000	0.000	0.000	0.336	0.000	0.000	0.885
TRINITY_DN1350775_c0_g1	1.328	0.000	0.000	1.975	0.000	0.000	0.000	0.000	0.000	0.000
TRINITY_DN1350777_c0_g1	2.913	0.000	0.000	0.000	0.000	0.000	0.000	0.000	0.478	0.000
TRINITY_DN1350778_c0_g1	0.000	0.000	0.000	0.000	0.000	0.000	0.000	0.000	0.000	0.000
TRINITY_DN135077_c0_g2	0.000	0.000	0.000	0.000	0.000	0.000	0.000	0.000	0.000	0.187
TRINITY_DN135077_c0_g3	0.000	0.000	0.000	0.252	0.000	0.000	0.000	0.000	0.000	0.157
TRINITY_DN135077_c2_g1	0.396	0.343	1.064	0.000	0.000	0.000	0.369	0.000	0.000	0.000
TRINITY_DN135077_c3_g1	0.222	0.186	1.188	0.340	0.000	0.000	0.000	0.000	0.223	0.422
TRINITY_DN1350780_c0_g1	1.471	0.000	0.000	0.000	0.000	0.000	1.497	0.000	0.000	0.000
TRINITY_DN1350782_c0_g1	0.000	0.000	0.000	0.000	0.000	0.000	0.000	0.000	0.000	0.000
TRINITY_DN1350783_c0_g1	0.000	0.000	0.000	0.000	0.000	0.000	1.612	0.000	0.000	0.000
TRINITY_DN1350785_c0_g1	0.000	0.000	0.000	0.000	0.000	0.000	0.000	0.000	0.000	0.000
TRINITY_DN1350786_c0_g1	1.782	0.000	0.000	0.000	0.000	0.000	0.000	0.000	0.000	0.000
TRINITY_DN1350788_c0_g1	0.000	0.000	0.000	0.000	0.000	0.000	0.000	0.000	0.000	0.000
TRINITY_DN1350789_c0_g1	0.000	0.000	0.000	0.000	0.000	0.000	0.000	0.000	0.000	0.000
TRINITY_DN135078_c0_g1	0.000	0.000	0.000	0.000	0.000	0.000	0.000	0.000	0.000	0.000
TRINITY_DN135078_c1_g1	0.000	0.000	0.000	0.000	0.000	0.000	0.000	0.000	0.000	0.000
TRINITY_DN135078_c1_g2	0.000	0.000	0.000	0.000	0.000	0.000	0.000	0.000	0.000	0.000
TRINITY_DN135078_c2_g1	0.000	0.000	0.000	0.000	0.000	0.000	0.000	0.000	0.000	0.000
TRINITY_DN135078_c3_g1	0.000	0.000	0.897	0.000	0.000	0.000	0.000	0.000	0.000	0.000
TRINITY_DN135078_c4_g1	0.000	0.000	0.000	1.355	0.000	0.000	0.000	0.000	0.000	0.000
TRINITY_DN1350791_c0_g1	0.000	0.000	0.000	0.000	0.000	0.000	0.000	0.000	0.000	0.000
TRINITY_DN1350792_c0_g1	0.000	0.000	0.000	0.000	0.000	0.000	0.000	0.000	0.000	0.000
TRINITY_DN1350793_c0_g1	1.832	0.000	0.000	0.000	0.000	0.000	0.000	0.000	0.000	0.000
TRINITY_DN1350794_c0_g1	0.290	0.000	0.000	0.000	0.000	0.000	0.000	0.000	0.000	0.000
TRINITY_DN1350797_c0_g1	0.000	0.000	0.000	0.000	0.000	0.000	0.000	0.000	0.000	0.000
TRINITY_DN1350798_c0_g1	0.000	0.000	5.943	0.000	0.000	0.000	0.000	0.000	0.909	0.000
TRINITY_DN1350799_c0_g1	0.000	0.000	0.000	0.000	0.000	0.000	0.241	0.000	0.000	0.495
TRINITY_DN135079_c0_g1	0.000	0.000	0.000	0.000	0.000	0.000	0.000	0.000	0.000	1.000
TRINITY_DN135079_c0_g2	0.000	0.000	0.000	0.000	0.000	0.000	0.000	0.000	0.000	0.000
TRINITY_DN135079_c0_g3	0.000	1.186	0.000	0.000	0.000	0.000	0.000	0.000	0.000	0.000
TRINITY_DN135079_c0_g5	2.696	0.000	0.000	0.000	0.000	0.000	0.000	0.000	0.000	0.000
TRINITY_DN135079_c1_g1	0.000	0.000	0.000	0.000	3.678	0.000	0.000	0.000	0.000	0.917
TRINITY_DN135079_c4_g1	0.000	0.000	0.000	0.000	0.000	0.000	0.000	0.000	0.000	0.000
TRINITY_DN135079_c6_g1	0.000	0.000	0.000	0.000	0.000	0.000	0.000	0.000	0.000	0.991
TRINITY_DN135079_c8_g1	0.000	0.000	0.000	0.000	0.000	0.000	0.000	0.000	0.000	0.000
TRINITY_DN13507_c0_g1	1.982	1.130	1.476	3.899	0.819	2.137	0.000	0.000	0.365	1.676
TRINITY_DN1350800_c0_g1	0.000	0.000	0.000	0.000	0.000	0.000	0.000	0.000	0.000	0.000
TRINITY_DN1350802_c0_g1	0.000	0.000	0.000	0.000	0.000	0.000	0.000	0.000	0.000	0.000
TRINITY_DN1350803_c0_g1	0.000	0.000	0.000	0.000	0.000	0.000	4.017	0.000	0.000	0.000
TRINITY_DN1350806_c0_g1	0.000	0.009	0.000	0.000	0.000	0.000	0.507	0.000	0.788	0.778
TRINITY_DN1350807_c0_g1	0.000	0.000	0.000	0.000	0.000	0.000	0.000	0.000	0.000	0.000
TRINITY_DN1350808_c0_g1	0.000	0.000	0.000	0.000	0.000	0.000	0.000	0.000	0.000	0.000
TRINITY_DN135080_c0_g1	0.000	1.710	1.911	0.000	0.000	0.000	2.846	0.000	2.761	0.573
TRINITY_DN1350811_c0_g1	0.000	0.000	0.000	2.174	0.000	0.000	0.000	0.000	0.000	0.000
TRINITY_DN1350814_c0_g1	0.000	0.000	0.000	0.000	0.000	0.000	0.000	0.000	0.000	0.000
TRINITY_DN1350817_c0_g1	0.000	0.000	0.000	0.000	0.000	6.761	0.000	0.000	0.000	0.000
TRINITY_DN1350818_c0_g1	0.000	0.000	0.000	0.000	0.000	0.000	0.000	0.000	0.000	0.000
TRINITY_DN135081_c0_g1	0.000	0.278	0.000	0.496	0.000	0.000	2.149	0.000	0.248	0.132
TRINITY_DN135081_c1_g1	0.000	1.558	0.000	0.000	0.000	0.000	1.707	0.000	0.000	0.000
TRINITY_DN135081_c1_g2	0.000	0.000	0.000	0.000	0.000	0.000	0.000	0.000	0.000	0.000
TRINITY_DN135081_c3_g1	0.000	0.000	0.000	0.000	0.000	0.000	0.000	0.000	0.000	0.000
TRINITY_DN135081_c4_g1	0.000	0.000	0.000	0.000	0.000	0.000	0.000	0.000	0.000	0.000
TRINITY_DN1350822_c0_g1	0.000	0.000	0.000	0.000	0.000	0.000	0.000	0.000	0.000	0.991
TRINITY_DN1350824_c0_g1	1.232	0.000	0.000	0.000	0.000	0.000	0.000	0.000	0.609	0.000
TRINITY_DN1350827_c0_g1	0.000	0.000	0.000	0.000	0.000	0.000	0.000	0.000	0.000	0.000
TRINITY_DN1350828_c0_g1	0.000	0.000	0.000	0.000	0.991	0.000	0.579	0.000	0.000	0.690
TRINITY_DN135082_c0_g1	0.000	0.000	0.000	0.825	0.000	0.000	0.000	0.000	0.000	0.637
TRINITY_DN1350830_c0_g1	1.143	0.000	0.000	0.000	0.000	0.000	0.000	2.360	0.000	0.000
TRINITY_DN1350833_c0_g1	0.000	0.000	0.000	0.000	0.000	0.000	0.517	0.000	0.000	0.000
TRINITY_DN1350834_c0_g1	0.000	0.000	0.000	0.000	0.000	0.000	0.000	0.000	0.000	0.000
TRINITY_DN1350836_c0_g1	0.000	0.000	0.000	0.000	0.000	0.000	0.000	0.000	0.561	0.000
TRINITY_DN1350837_c0_g1	0.000	0.000	0.000	0.000	0.000	0.000	0.000	0.000	0.000	0.000
TRINITY_DN1350839_c0_g1	0.000	0.000	0.000	0.000	0.000	0.000	0.000	0.000	0.000	0.000
TRINITY_DN135083_c0_g1	0.931	0.000	0.000	0.000	0.000	0.000	0.000	0.000	0.000	0.000
TRINITY_DN135083_c1_g1	0.000	0.000	0.000	0.000	0.000	0.000	0.000	0.000	0.760	0.000
TRINITY_DN1350840_c0_g1	0.000	0.806	0.000	0.000	0.000	0.000	0.000	0.000	0.000	0.000
TRINITY_DN1350841_c0_g1	0.000	0.000	0.493	0.320	0.177	0.303	0.000	0.850	0.000	0.234
TRINITY_DN1350842_c0_g1	0.000	0.000	0.000	0.000	0.000	0.000	0.000	0.000	0.000	0.195
TRINITY_DN1350844_c0_g1	0.000	2.047	0.000	0.000	0.000	0.000	0.000	0.000	0.000	0.000
TRINITY_DN1350846_c0_g1	0.000	0.000	0.000	0.000	0.000	0.000	0.000	0.000	0.000	0.000
TRINITY_DN1350847_c0_g1	0.000	0.000	0.000	0.000	0.000	0.000	0.000	0.000	0.000	0.000
TRINITY_DN1350848_c0_g1	0.000	0.000	0.000	0.000	0.000	0.000	0.000	0.000	0.000	0.000
TRINITY_DN1350849_c0_g1	0.000	0.000	0.000	0.000	0.000	0.000	0.000	0.000	0.000	0.000
TRINITY_DN135084_c0_g2	0.854	1.966	1.144	0.981	0.356	1.242	1.149	1.305	1.182	1.213
TRINITY_DN1350850_c0_g1	0.000	0.000	0.000	0.000	0.000	0.000	0.000	0.000	0.356	0.594
TRINITY_DN1350851_c0_g1	0.000	0.000	0.000	0.000	4.041	0.000	0.000	0.000	2.491	0.000
TRINITY_DN1350852_c0_g1	0.000	0.000	0.000	0.817	0.000	0.000	0.000	0.000	0.000	0.000
TRINITY_DN1350856_c0_g1	0.000	0.000	0.000	0.000	0.000	0.000	0.000	0.000	0.000	0.000
TRINITY_DN1350857_c0_g1	0.000	0.000	0.000	2.983	0.000	0.000	0.000	0.000	0.000	0.000
TRINITY_DN1350859_c0_g1	0.000	0.000	0.000	0.000	0.000	0.000	6.748	0.000	0.000	0.894
TRINITY_DN135085_c0_g1	0.000	7.505	0.000	0.000	0.000	0.000	0.000	0.000	0.000	1.077
TRINITY_DN135085_c2_g1	0.000	0.000	0.000	0.000	0.000	0.000	0.000	0.000	0.000	0.000
TRINITY_DN135085_c2_g2	0.000	0.000	0.000	0.000	0.000	0.000	0.000	0.000	0.000	0.000
TRINITY_DN135085_c3_g1	0.000	0.000	0.000	0.000	0.000	0.000	0.000	0.000	0.000	0.000
TRINITY_DN135085_c5_g1	0.000	0.000	0.000	0.000	0.000	0.000	0.000	0.000	0.000	0.000
TRINITY_DN135085_c7_g1	0.000	0.000	0.000	0.000	0.000	0.000	0.000	0.000	0.000	1.077
TRINITY_DN135085_c8_g1	0.000	0.000	0.000	0.000	0.000	0.000	0.000	0.000	0.000	0.000
TRINITY_DN1350860_c0_g1	0.000	0.000	0.000	0.000	0.000	0.000	0.000	0.000	0.000	0.000
TRINITY_DN1350863_c0_g1	0.000	0.000	0.000	0.000	0.000	0.000	0.000	0.000	0.000	2.079
TRINITY_DN1350866_c0_g1	0.000	0.000	0.000	0.000	0.000	0.000	0.000	0.000	0.000	0.000
TRINITY_DN1350867_c0_g1	0.000	0.960	0.000	0.000	0.000	0.000	0.000	0.000	0.499	0.000
TRINITY_DN1350868_c0_g1	0.000	0.000	0.000	0.000	0.000	0.000	0.000	0.000	0.000	0.000
TRINITY_DN1350869_c0_g1	0.536	0.000	0.000	0.000	0.000	0.000	0.000	0.000	0.000	0.656
TRINITY_DN135086_c0_g1	0.000	0.000	0.000	0.000	0.000	0.000	0.000	0.000	0.000	0.000
TRINITY_DN1350873_c0_g1	0.000	0.000	0.000	0.000	0.000	0.000	0.000	0.000	0.000	0.000
TRINITY_DN1350875_c0_g1	0.000	0.000	2.867	0.000	0.000	0.000	0.000	0.000	0.000	0.857
TRINITY_DN1350879_c0_g1	0.000	0.000	0.000	0.000	0.000	0.000	0.000	0.000	0.000	0.000
TRINITY_DN135087_c0_g4	0.000	0.000	0.000	3.205	0.000	0.000	0.936	5.444	0.244	0.000
TRINITY_DN135087_c1_g1	1.063	0.000	0.000	0.000	0.000	0.000	0.298	0.000	0.000	0.000
TRINITY_DN135087_c2_g1	0.357	0.000	0.000	0.000	0.000	0.000	0.000	0.000	0.000	0.145
TRINITY_DN135087_c4_g1	0.000	0.000	0.000	0.000	0.000	0.000	0.000	0.000	0.284	0.000
TRINITY_DN1350882_c0_g1	0.552	0.492	0.000	0.000	0.000	0.000	0.000	0.000	0.000	0.225
TRINITY_DN1350883_c0_g1	0.000	0.000	0.000	0.000	0.000	0.000	0.000	0.000	0.000	0.000
TRINITY_DN1350885_c0_g1	0.000	0.000	0.000	0.000	0.000	0.000	1.964	0.000	0.950	0.000
TRINITY_DN1350888_c0_g1	0.000	0.000	0.000	0.000	1.325	0.000	0.000	0.000	0.000	0.000
TRINITY_DN1350889_c0_g1	0.000	4.027	0.000	0.000	0.000	0.000	0.000	0.000	0.000	0.000
TRINITY_DN135088_c0_g1	0.000	0.000	0.000	0.000	0.000	0.000	0.920	0.000	0.000	0.000
TRINITY_DN135088_c0_g2	0.000	0.000	0.000	0.000	0.000	0.000	0.000	3.121	0.000	0.000
TRINITY_DN135088_c0_g4	0.000	0.000	0.000	0.000	0.000	0.000	0.000	0.000	0.000	0.000
TRINITY_DN135088_c1_g2	0.000	0.000	0.000	0.000	0.000	0.000	0.000	0.000	0.000	0.000
TRINITY_DN135088_c1_g3	0.000	0.000	0.000	0.000	0.000	0.000	0.000	0.000	1.308	1.059
TRINITY_DN135088_c1_g5	0.000	0.000	0.000	0.000	0.000	0.000	0.000	0.000	0.000	0.000
TRINITY_DN135088_c2_g1	1.067	0.000	0.000	1.571	0.000	0.000	0.000	0.000	0.000	0.430
TRINITY_DN135088_c3_g1	0.000	0.000	0.000	0.000	0.000	0.000	0.000	0.000	1.203	0.000
TRINITY_DN1350891_c0_g1	0.000	0.268	0.000	0.000	0.000	0.000	0.000	0.000	0.000	0.383
TRINITY_DN1350892_c0_g1	0.000	0.000	0.000	0.000	0.000	0.000	0.000	0.000	0.000	0.000
TRINITY_DN1350893_c0_g1	0.000	0.000	0.000	0.000	0.000	0.000	0.000	0.000	0.000	0.000
TRINITY_DN1350897_c0_g1	0.000	0.000	0.000	0.000	0.000	0.000	0.000	0.000	0.000	0.000
TRINITY_DN1350898_c0_g1	0.000	0.000	0.000	0.000	0.000	0.000	0.000	0.000	0.870	0.000
TRINITY_DN135089_c1_g1	0.000	2.128	0.000	0.000	0.000	0.000	0.000	0.000	0.000	0.457
TRINITY_DN135089_c1_g2	0.979	0.000	0.000	0.000	0.000	0.000	0.000	0.000	0.000	0.000
TRINITY_DN135089_c4_g1	0.660	0.000	0.000	0.000	0.000	0.000	0.000	0.000	0.325	0.000
TRINITY_DN13508_c0_g2	3.612	5.819	3.633	4.720	3.385	5.317	6.260	2.890	6.663	3.701
TRINITY_DN13508_c1_g2	2.445	2.248	1.838	2.004	3.069	1.551	3.333	0.309	1.477	4.871
TRINITY_DN1350901_c0_g1	0.000	0.000	0.000	0.000	0.000	0.000	0.000	0.000	0.000	0.000
TRINITY_DN1350903_c0_g1	4.560	0.000	0.000	0.000	0.000	0.000	0.000	0.000	0.000	0.000
TRINITY_DN1350905_c0_g1	0.000	0.000	0.000	0.000	0.000	0.000	0.000	0.000	0.000	0.000
TRINITY_DN1350907_c0_g1	0.000	0.000	0.000	0.000	0.000	0.000	0.000	0.000	0.000	1.131
TRINITY_DN1350909_c0_g1	0.000	0.000	0.823	0.000	0.000	0.000	0.000	0.000	0.000	0.000
TRINITY_DN135090_c0_g1	1.624	0.000	0.000	2.399	0.000	0.000	0.000	0.000	0.000	0.664
TRINITY_DN135090_c2_g1	0.000	0.000	0.000	0.000	1.642	0.000	0.000	0.000	0.000	0.000
TRINITY_DN135090_c6_g1	5.007	0.000	0.000	0.000	0.000	0.000	2.540	0.000	0.000	1.011
TRINITY_DN135090_c7_g1	0.000	0.000	0.000	0.000	0.000	0.000	0.000	0.000	0.000	0.000
TRINITY_DN1350910_c0_g1	0.000	0.000	1.984	0.000	7.130	0.000	1.479	0.000	0.000	0.595
TRINITY_DN1350911_c0_g1	0.227	0.000	0.000	0.000	0.000	0.000	0.000	0.000	0.114	0.000
TRINITY_DN1350913_c0_g1	0.000	0.000	0.000	0.837	0.000	0.000	0.000	0.000	0.000	0.000
TRINITY_DN1350916_c0_g1	0.000	0.000	0.000	0.000	0.000	0.000	0.000	0.000	0.000	0.000
TRINITY_DN1350917_c0_g1	0.000	0.000	0.000	0.000	0.000	0.000	0.000	0.000	0.000	0.000
TRINITY_DN1350918_c0_g1	0.000	0.000	0.000	0.000	0.000	0.000	0.000	0.000	0.000	0.000
TRINITY_DN135091_c0_g1	0.000	2.603	0.000	0.000	0.000	0.000	0.000	0.000	1.393	0.357
TRINITY_DN1350922_c0_g1	0.000	0.000	0.000	0.000	0.000	0.000	0.000	0.000	0.000	0.000
TRINITY_DN1350923_c0_g1	0.000	0.000	0.000	0.000	0.000	0.000	2.005	1.423	0.000	0.281
TRINITY_DN1350925_c0_g1	0.000	0.000	0.000	0.000	0.000	0.000	0.000	0.000	0.000	0.000
TRINITY_DN1350928_c0_g1	0.000	0.000	0.000	0.000	0.000	0.000	0.000	0.000	2.046	0.000
TRINITY_DN135092_c0_g1	0.000	0.000	0.000	0.000	0.000	0.000	0.000	0.000	0.000	0.000
TRINITY_DN1350930_c0_g1	0.000	0.000	0.000	0.000	0.000	0.000	0.000	0.000	0.000	0.000
TRINITY_DN1350932_c0_g1	0.000	1.888	0.000	0.000	0.000	0.000	0.000	0.000	0.971	0.000
TRINITY_DN1350933_c0_g1	0.000	0.000	0.000	0.000	0.000	0.000	0.000	0.000	0.000	0.344
TRINITY_DN1350935_c0_g1	0.000	0.000	0.000	0.000	0.000	0.000	0.000	0.000	0.000	0.000
TRINITY_DN1350937_c0_g1	0.000	0.000	0.000	0.000	0.000	0.000	2.041	0.000	0.000	0.000
TRINITY_DN1350938_c0_g1	0.000	0.000	0.000	0.000	0.000	0.000	0.000	0.000	0.000	2.766
TRINITY_DN1350939_c0_g1	0.776	0.000	0.522	0.000	0.000	0.103	0.723	0.000	0.000	0.158
TRINITY_DN135093_c0_g1	0.675	0.574	0.000	0.000	1.113	0.000	0.000	0.000	0.000	0.000
TRINITY_DN135093_c1_g1	0.635	0.542	0.000	0.000	0.000	0.463	0.000	0.000	0.476	0.129
TRINITY_DN135093_c4_g1	0.000	0.000	0.000	0.000	0.000	0.000	0.000	0.000	0.000	0.000
TRINITY_DN1350940_c0_g1	0.000	0.000	0.000	0.000	0.000	0.000	0.000	0.000	0.789	0.000
TRINITY_DN1350943_c0_g1	0.000	1.138	0.000	0.000	0.000	0.000	0.000	0.000	0.000	0.000
TRINITY_DN1350947_c0_g1	0.000	0.000	0.000	0.000	0.000	0.000	0.000	0.000	0.000	0.000
TRINITY_DN1350948_c0_g1	0.000	0.000	0.000	0.000	1.700	0.000	0.000	0.000	0.000	0.628
TRINITY_DN135094_c1_g1	0.853	0.460	0.000	0.000	0.860	0.000	0.000	0.000	0.000	0.424
TRINITY_DN135094_c3_g1	0.000	0.000	1.689	0.000	0.000	0.000	0.000	0.000	0.000	0.000
TRINITY_DN135094_c4_g1	0.000	0.000	0.000	0.000	0.000	0.000	0.000	0.000	0.000	0.000
TRINITY_DN1350951_c0_g1	0.545	0.000	0.000	0.000	0.000	0.397	0.000	1.113	0.000	0.111
TRINITY_DN1350952_c0_g1	0.000	0.000	0.000	0.000	0.000	0.000	0.000	0.000	0.000	0.000
TRINITY_DN1350954_c0_g1	0.000	0.000	0.715	0.000	0.000	0.777	0.000	0.000	0.262	0.216
TRINITY_DN1350956_c0_g1	0.000	0.000	0.000	0.000	0.000	0.000	0.000	0.000	0.000	0.000
TRINITY_DN1350957_c0_g1	0.000	0.000	0.000	0.000	0.000	0.000	0.000	0.000	0.000	0.000
TRINITY_DN1350959_c0_g1	1.804	1.759	0.000	2.674	5.907	2.641	1.853	0.000	1.800	1.476
TRINITY_DN135095_c1_g1	0.000	0.000	0.000	0.000	0.000	0.000	0.000	0.000	0.000	0.000
TRINITY_DN135095_c2_g1	1.380	0.000	0.000	0.000	2.263	0.000	0.000	0.000	0.000	0.566
TRINITY_DN135095_c2_g2	0.496	0.000	0.000	0.000	0.000	0.000	0.000	0.000	0.000	0.264
TRINITY_DN135095_c3_g1	0.000	0.000	5.549	0.000	0.000	0.000	0.000	0.000	0.000	0.000
TRINITY_DN135095_c4_g1	0.000	0.000	0.000	0.000	0.000	0.000	0.000	0.000	0.000	0.000
TRINITY_DN1350961_c0_g1	0.000	0.000	0.000	0.000	0.000	0.000	0.000	0.000	0.000	0.237
TRINITY_DN1350962_c0_g1	0.000	0.388	0.598	0.000	0.000	0.000	0.000	0.000	0.000	0.000
TRINITY_DN1350963_c0_g1	0.000	0.000	0.000	0.000	0.000	0.000	0.000	0.000	0.000	0.000
TRINITY_DN1350965_c0_g1	0.000	0.000	0.000	0.000	0.495	0.000	0.815	0.000	0.000	0.362
TRINITY_DN1350966_c0_g1	0.000	0.000	1.277	0.000	0.000	0.000	0.000	0.000	0.000	0.000
TRINITY_DN1350967_c0_g1	0.000	0.000	0.000	0.000	0.000	0.000	0.000	0.000	0.000	0.000
TRINITY_DN1350968_c0_g1	0.000	0.000	0.000	0.000	0.000	0.000	0.000	0.000	0.000	0.000
TRINITY_DN1350969_c0_g1	0.000	0.000	0.000	0.000	0.000	0.000	3.292	1.403	0.000	0.000
TRINITY_DN135096_c0_g1	0.000	0.000	0.000	0.000	2.461	0.000	0.000	0.000	0.734	0.000
TRINITY_DN1350970_c0_g1	0.000	0.000	0.000	0.000	0.000	0.000	0.000	0.000	0.000	0.711
TRINITY_DN1350971_c0_g1	0.000	0.000	0.000	0.000	0.000	0.000	0.000	0.000	1.246	0.000
TRINITY_DN1350972_c0_g1	0.000	0.355	0.000	1.243	0.000	0.000	0.000	0.000	0.000	0.666
TRINITY_DN1350973_c0_g1	0.000	0.000	0.000	0.000	0.000	1.910	0.000	0.000	0.000	0.000
TRINITY_DN1350976_c0_g1	0.000	0.744	0.000	0.000	0.000	0.000	0.000	0.000	0.000	0.000
TRINITY_DN1350977_c0_g1	0.000	0.000	0.000	0.000	0.000	0.000	0.000	0.000	0.000	0.000
TRINITY_DN1350978_c0_g1	0.814	0.000	0.000	0.000	0.000	0.000	0.000	0.000	0.000	0.000
TRINITY_DN135097_c0_g1	0.779	0.000	0.000	0.000	1.283	0.000	0.000	0.000	0.000	0.000
TRINITY_DN1350981_c0_g1	0.000	0.000	0.000	0.000	0.000	0.000	0.000	0.000	1.296	0.000
TRINITY_DN1350982_c0_g1	1.328	0.000	0.000	5.926	0.000	0.000	2.701	0.000	3.287	1.636
TRINITY_DN1350983_c0_g1	1.804	0.000	0.000	0.000	0.000	0.000	0.000	3.640	0.000	0.000
TRINITY_DN1350988_c0_g1	0.000	0.000	0.000	0.000	0.000	0.000	0.000	0.000	0.000	0.000
TRINITY_DN1350989_c0_g1	0.000	0.000	0.000	0.000	0.000	0.000	0.000	0.000	0.000	0.000
TRINITY_DN135098_c1_g1	0.000	0.000	0.000	0.000	0.000	0.000	0.000	0.000	0.000	0.000
TRINITY_DN1350990_c0_g1	0.000	0.000	0.000	0.000	0.000	0.000	0.000	0.000	1.787	0.732
TRINITY_DN1350991_c0_g1	0.000	0.000	0.000	4.550	0.000	0.000	0.000	0.000	0.000	0.000
TRINITY_DN1350992_c0_g1	0.000	0.000	0.000	0.000	0.000	0.000	2.784	0.000	0.000	0.000
TRINITY_DN1350993_c0_g1	2.594	2.509	0.000	0.000	0.000	0.000	0.000	0.000	0.000	0.533
TRINITY_DN1350996_c0_g1	0.000	0.000	0.000	0.000	0.000	0.000	0.000	0.000	0.000	0.000
TRINITY_DN1350997_c0_g1	0.000	0.000	0.904	0.000	0.000	0.000	0.000	0.000	0.000	0.273
TRINITY_DN1350999_c0_g1	0.000	0.000	0.000	0.000	0.000	0.000	0.000	0.000	1.308	0.000
TRINITY_DN135099_c1_g1	0.000	0.000	0.000	0.000	0.000	0.000	0.000	0.000	1.492	1.233
TRINITY_DN13509_c0_g1	3.504	0.000	2.842	2.868	3.405	0.000	1.992	4.171	2.718	8.776
TRINITY_DN13509_c0_g2	1.048	0.000	0.000	0.000	1.721	6.221	2.101	0.000	1.550	0.859
TRINITY_DN1350_c0_g1	1.615	1.617	1.708	1.471	1.051	1.171	2.283	0.942	1.942	1.782
TRINITY_DN1350_c0_g2	0.000	0.000	0.000	0.000	0.000	0.000	0.000	0.000	0.000	0.000
TRINITY_DN1350_c10_g1	0.000	0.000	0.000	0.000	0.000	0.000	0.000	0.000	0.000	0.000
TRINITY_DN1350_c11_g1	0.000	0.258	1.072	0.000	0.000	0.000	0.220	0.000	0.591	0.000
TRINITY_DN1350_c15_g1	0.000	0.000	0.000	0.000	0.000	0.000	5.016	0.000	0.812	0.669
TRINITY_DN1350_c18_g1	0.000	0.000	0.000	2.276	0.000	0.000	0.000	0.000	0.000	0.613
TRINITY_DN1350_c1_g1	0.246	0.405	0.164	1.134	1.026	0.535	1.081	0.249	0.498	1.495
TRINITY_DN1350_c2_g1	0.573	0.349	1.164	0.000	0.000	0.626	0.743	0.000	1.649	0.785
TRINITY_DN1350_c2_g2	0.000	0.581	2.733	0.000	3.945	0.000	2.501	0.000	0.632	0.000
TRINITY_DN1350_c3_g2	0.468	0.348	0.000	2.554	2.084	0.887	0.377	0.000	0.029	0.145
TRINITY_DN1350_c4_g1	7.044	5.811	5.029	4.679	7.340	6.145	5.657	3.545	6.877	10.102
TRINITY_DN1350_c5_g1	1.995	3.301	3.143	4.226	3.671	0.857	0.000	1.652	1.338	1.703
TRINITY_DN1350_c7_g1	0.000	0.000	0.000	0.000	0.000	1.106	0.394	0.000	0.000	0.000
TRINITY_DN1350_c8_g1	0.000	0.000	0.000	0.000	0.000	0.000	0.000	0.000	0.000	0.000
TRINITY_DN1351000_c0_g1	9.047	4.114	0.920	2.232	27.156	2.221	18.453	9.201	13.432	26.391
TRINITY_DN1351002_c0_g1	0.000	0.000	0.000	0.000	0.000	0.000	0.000	0.000	0.000	0.225
TRINITY_DN1351003_c0_g1	0.000	0.000	0.000	1.980	0.000	0.000	0.000	1.364	0.324	1.020
TRINITY_DN1351005_c0_g1	0.000	0.000	0.000	0.000	0.000	0.000	0.000	0.000	0.000	0.000
TRINITY_DN1351006_c0_g1	0.000	0.000	0.420	0.000	0.521	0.000	0.000	0.000	0.000	0.000
TRINITY_DN1351008_c0_g1	0.000	0.000	1.847	2.049	0.000	0.000	0.663	0.000	0.000	0.279
TRINITY_DN1351009_c0_g1	0.000	0.000	0.000	0.000	0.000	0.000	0.000	0.000	0.206	0.000
TRINITY_DN135100_c0_g1	0.000	0.000	0.000	0.000	0.000	0.777	0.000	0.000	0.000	0.000
TRINITY_DN1351010_c0_g1	0.000	0.000	0.000	0.000	0.000	0.000	0.000	0.000	0.000	0.000
TRINITY_DN1351012_c0_g1	0.000	0.000	0.000	0.000	0.676	0.000	0.381	0.000	0.000	0.232
TRINITY_DN1351013_c0_g1	0.475	0.000	0.441	0.395	0.428	0.479	0.000	0.000	0.000	0.271
TRINITY_DN1351014_c0_g1	0.000	0.000	0.000	0.000	0.000	0.000	0.000	0.000	0.000	0.000
TRINITY_DN1351015_c0_g1	0.000	0.000	0.000	0.000	0.000	0.000	0.000	0.000	0.383	0.000
TRINITY_DN1351017_c0_g1	0.000	0.000	0.000	0.000	0.000	0.000	0.000	0.000	0.000	0.000
TRINITY_DN1351019_c0_g1	0.000	0.000	0.760	0.000	0.000	0.000	0.000	0.000	0.555	0.229
TRINITY_DN135101_c0_g1	0.000	0.000	0.000	0.000	0.000	0.000	0.000	0.000	0.703	0.000
TRINITY_DN135101_c0_g2	0.000	1.671	0.000	0.000	0.000	0.000	0.000	0.000	0.000	0.000
TRINITY_DN135101_c1_g1	0.000	0.000	0.000	0.000	0.000	0.000	0.000	0.000	0.000	0.000
TRINITY_DN135101_c1_g2	0.000	0.000	0.000	0.000	0.000	0.000	0.000	0.000	0.000	0.000
TRINITY_DN135101_c1_g3	0.000	0.000	0.000	0.000	0.000	0.000	0.000	2.664	0.000	0.000
TRINITY_DN135101_c3_g1	0.000	0.877	0.000	0.000	0.000	0.000	0.000	0.000	0.000	0.000
TRINITY_DN1351022_c0_g1	0.000	0.000	0.000	0.000	0.000	0.883	0.581	0.000	0.000	0.984
TRINITY_DN1351023_c0_g1	0.000	0.000	0.000	0.000	0.000	0.000	0.000	0.000	0.000	0.000
TRINITY_DN1351024_c0_g1	0.000	0.000	0.000	0.000	0.000	0.000	0.000	0.000	0.527	0.438
TRINITY_DN1351025_c0_g1	0.000	0.336	1.046	0.000	2.581	1.136	0.000	0.000	0.000	0.000
TRINITY_DN1351026_c0_g1	0.000	0.000	0.000	0.000	0.000	0.000	0.000	0.000	2.368	0.492
TRINITY_DN1351027_c0_g1	0.000	0.605	0.473	0.537	0.585	0.000	0.326	0.000	0.527	1.002
TRINITY_DN1351029_c0_g1	0.000	0.000	0.000	0.000	0.000	0.000	0.000	0.000	0.000	0.000
TRINITY_DN135102_c0_g1	1.529	0.000	0.000	0.000	0.000	2.251	0.000	0.000	0.756	1.747
TRINITY_DN135102_c1_g1	1.103	2.108	0.000	0.000	1.810	0.000	3.326	0.000	0.000	1.809
TRINITY_DN1351033_c0_g1	0.000	1.682	0.000	0.000	0.000	0.000	0.000	0.000	0.000	0.000
TRINITY_DN1351035_c0_g1	0.000	1.566	0.000	0.000	0.000	0.000	3.298	0.000	0.000	0.660
TRINITY_DN1351036_c0_g1	0.000	0.000	0.000	0.000	0.000	0.000	0.000	0.000	0.914	0.750
TRINITY_DN1351038_c0_g1	0.532	0.000	0.000	0.000	0.000	0.000	0.000	0.000	0.000	0.217
TRINITY_DN135103_c0_g2	0.977	1.439	0.327	0.747	0.407	0.000	1.764	0.000	0.123	0.991
TRINITY_DN135103_c0_g3	1.618	0.000	0.000	0.000	0.000	0.000	1.089	0.000	0.266	0.660
TRINITY_DN135103_c0_g4	0.000	0.000	0.000	0.000	0.000	0.000	0.000	0.000	0.000	0.000
TRINITY_DN135103_c1_g1	0.000	0.055	0.000	0.000	0.394	0.000	0.000	0.000	0.286	0.327
TRINITY_DN135103_c3_g1	0.000	0.000	0.000	0.000	0.000	2.308	0.000	0.000	0.000	0.000
TRINITY_DN135103_c5_g1	0.000	0.000	0.000	0.000	0.000	0.000	0.000	0.000	0.000	0.000
TRINITY_DN135103_c7_g1	0.000	0.000	0.000	0.000	0.000	0.000	0.000	0.000	0.000	0.000
TRINITY_DN135103_c8_g1	0.000	1.238	0.000	0.000	0.000	0.000	0.000	0.000	0.000	0.000
TRINITY_DN1351041_c0_g1	0.000	0.000	0.000	0.000	0.000	0.000	0.000	0.000	0.000	0.000
TRINITY_DN1351042_c0_g1	0.592	0.000	0.801	0.000	0.000	0.000	0.000	0.000	0.000	0.000
TRINITY_DN1351043_c0_g1	0.000	0.000	0.000	0.000	0.000	0.000	0.000	0.000	0.000	0.000
TRINITY_DN1351045_c0_g1	0.000	0.000	0.477	0.000	0.000	0.770	0.000	0.000	0.000	0.289
TRINITY_DN1351046_c0_g1	0.000	0.000	0.000	0.000	0.000	0.000	0.000	0.000	0.000	0.000
TRINITY_DN1351048_c0_g1	0.000	0.000	0.000	0.000	0.000	0.000	0.000	0.000	0.000	0.000
TRINITY_DN135104_c0_g1	0.000	0.000	0.000	0.000	0.000	0.000	0.573	0.000	0.293	0.463
TRINITY_DN135104_c0_g2	1.702	1.658	0.000	0.000	0.000	0.000	0.000	0.000	0.000	0.000
TRINITY_DN1351051_c0_g1	0.000	0.000	0.000	0.000	0.000	0.000	0.000	0.000	0.000	0.000
TRINITY_DN1351052_c0_g1	1.239	0.000	0.000	1.847	0.000	0.000	1.260	0.000	0.000	0.509
TRINITY_DN1351053_c0_g1	0.000	0.000	0.000	0.000	0.000	0.000	0.000	0.000	0.000	0.000
TRINITY_DN1351055_c0_g1	0.000	0.000	0.000	0.000	0.000	0.000	0.299	0.665	0.000	0.000
TRINITY_DN1351057_c0_g1	0.000	1.759	0.000	0.000	0.000	2.641	0.000	0.000	0.900	0.738
TRINITY_DN1351059_c0_g1	0.000	0.000	0.000	0.000	0.000	0.000	0.000	0.000	2.407	0.000
TRINITY_DN135105_c0_g2	1.389	0.000	0.000	0.000	0.000	0.000	0.000	0.000	0.686	0.569
TRINITY_DN135105_c0_g3	0.000	0.000	0.000	0.000	0.000	0.000	0.000	0.000	0.000	0.000
TRINITY_DN135105_c0_g4	0.000	0.000	0.000	0.000	0.000	0.000	0.000	0.000	0.000	0.000
TRINITY_DN135105_c2_g1	3.848	1.238	3.511	1.911	0.000	0.000	1.303	0.000	1.269	0.000
TRINITY_DN1351061_c0_g1	0.000	0.000	0.000	0.000	0.000	0.000	0.000	3.453	0.000	0.000
TRINITY_DN1351062_c0_g1	0.000	0.000	0.769	0.000	0.941	0.000	0.000	0.000	0.000	0.464
TRINITY_DN1351063_c0_g1	0.000	0.000	0.000	0.000	0.000	0.000	0.000	0.000	0.000	0.000
TRINITY_DN1351064_c0_g1	0.851	0.791	0.000	0.000	0.000	0.000	0.000	0.000	0.000	0.350
TRINITY_DN1351065_c0_g1	0.000	0.000	0.000	0.000	0.000	0.000	0.000	0.000	0.000	0.205
TRINITY_DN1351067_c0_g1	0.000	0.000	0.000	0.000	0.000	0.000	0.000	0.000	0.000	0.000
TRINITY_DN1351068_c0_g1	0.000	2.251	0.000	0.000	0.000	0.000	0.000	0.000	0.000	0.000
TRINITY_DN1351070_c0_g1	0.000	0.000	2.823	0.000	0.000	0.000	0.000	2.140	0.000	1.269
TRINITY_DN1351071_c0_g1	0.000	0.000	0.000	0.000	0.000	0.000	0.000	0.000	0.000	0.000
TRINITY_DN1351074_c0_g1	0.000	1.411	0.000	0.000	0.000	2.139	0.000	0.000	0.000	0.000
TRINITY_DN1351075_c0_g1	0.000	0.780	0.000	0.000	0.000	0.000	0.000	0.000	0.000	0.000
TRINITY_DN1351076_c0_g1	0.000	0.000	0.000	0.000	0.000	0.000	0.000	0.000	0.000	0.000
TRINITY_DN1351077_c0_g1	0.000	0.000	0.000	0.000	0.000	0.000	0.000	0.000	0.000	0.673
TRINITY_DN1351078_c0_g1	0.000	0.000	0.000	0.000	0.000	0.000	0.000	0.000	0.000	0.000
TRINITY_DN1351079_c0_g1	0.000	0.000	0.000	0.000	0.000	0.000	0.000	2.644	0.314	0.000
TRINITY_DN135107_c0_g1	0.459	0.000	0.000	0.000	0.000	0.000	0.000	0.000	0.000	0.000
TRINITY_DN1351080_c0_g1	0.000	0.000	0.000	0.000	0.000	0.000	0.000	0.000	0.000	0.000
TRINITY_DN1351081_c0_g1	0.000	0.000	0.000	0.000	0.000	0.000	1.602	0.000	0.779	0.000
TRINITY_DN1351082_c0_g1	0.000	0.000	1.852	0.000	0.000	0.000	0.000	0.000	0.669	0.556
TRINITY_DN1351083_c0_g1	0.000	0.000	0.000	0.000	0.000	0.000	0.000	0.000	4.717	0.000
TRINITY_DN1351086_c0_g1	0.000	0.000	0.000	0.000	0.000	0.000	0.000	0.000	0.000	0.000
TRINITY_DN1351087_c0_g1	0.000	0.000	0.000	0.000	0.000	0.000	0.000	0.000	0.000	0.000
TRINITY_DN1351088_c0_g1	0.000	0.612	0.000	0.000	0.000	0.000	0.000	0.000	0.000	0.552
TRINITY_DN1351089_c0_g1	0.000	0.000	0.000	0.000	0.000	1.337	0.000	0.000	0.442	0.000
TRINITY_DN135108_c0_g1	0.000	0.000	0.000	0.000	0.000	0.000	0.000	0.000	1.320	0.000
TRINITY_DN135108_c1_g1	0.000	1.455	0.000	0.000	0.000	0.000	1.527	0.000	0.000	0.613
TRINITY_DN135108_c1_g2	0.000	0.000	0.000	0.000	0.000	0.000	0.000	0.000	0.000	0.000
TRINITY_DN135108_c1_g5	0.000	0.000	0.000	0.000	4.356	0.000	0.000	0.000	0.000	0.000
TRINITY_DN135108_c1_g6	0.000	2.013	0.000	0.000	0.000	3.026	4.284	0.000	1.038	0.993
TRINITY_DN1351095_c0_g1	0.000	0.000	0.000	0.000	0.000	0.000	0.000	0.000	0.000	1.773
TRINITY_DN1351097_c0_g1	0.000	0.000	0.000	0.000	0.000	0.000	0.000	0.000	0.000	0.000
TRINITY_DN135109_c1_g1	0.000	0.000	0.000	0.000	0.000	0.000	0.000	0.000	0.000	0.000
TRINITY_DN135109_c1_g2	0.000	0.799	0.000	0.000	0.000	0.000	0.000	0.000	0.000	0.000
TRINITY_DN135109_c1_g3	0.000	0.000	0.000	0.000	0.000	0.000	0.000	0.000	0.000	0.000
TRINITY_DN135109_c2_g1	0.000	0.000	0.000	0.000	0.000	0.000	0.000	0.000	0.000	0.000
TRINITY_DN135109_c4_g1	0.000	0.000	0.000	0.000	0.000	0.000	0.000	0.000	0.000	0.000
TRINITY_DN135109_c5_g2	0.000	0.000	0.000	0.000	0.000	0.000	0.000	0.000	0.000	0.000
TRINITY_DN135109_c5_g3	0.000	0.000	0.000	0.000	0.000	0.000	2.784	0.000	0.000	2.832
TRINITY_DN13510_c1_g1	2.358	0.000	0.000	0.508	3.338	0.000	0.614	0.000	0.942	0.158
TRINITY_DN13510_c6_g1	0.000	0.000	0.000	0.000	0.000	0.000	0.000	0.000	0.000	0.000
TRINITY_DN1351100_c0_g1	0.451	0.000	0.000	0.000	0.000	0.000	0.000	0.000	0.670	0.000
TRINITY_DN1351102_c0_g1	0.000	0.000	0.000	1.277	0.000	0.000	0.394	1.730	0.000	0.000
TRINITY_DN1351104_c0_g1	0.000	0.000	0.000	0.000	0.000	0.000	0.000	0.000	0.000	0.539
TRINITY_DN1351105_c0_g1	0.000	0.000	0.000	0.000	0.000	0.000	0.000	0.000	0.000	0.000
TRINITY_DN1351108_c0_g1	0.000	0.000	0.000	0.000	1.194	0.000	0.000	0.000	0.000	0.297
TRINITY_DN1351109_c0_g1	0.000	0.000	0.000	0.000	0.000	0.000	0.000	0.000	0.000	0.000
TRINITY_DN135110_c0_g1	0.064	0.971	3.163	2.715	1.681	0.286	0.000	0.000	0.000	0.000
TRINITY_DN135110_c2_g1	0.000	0.205	0.630	0.000	0.000	0.000	0.000	0.000	0.464	0.381
TRINITY_DN135110_c2_g2	0.000	1.494	0.000	0.000	0.000	0.000	0.000	0.000	0.000	0.662
TRINITY_DN135110_c2_g3	0.000	1.028	0.000	0.000	0.000	0.000	0.632	0.000	0.000	0.000
TRINITY_DN135110_c2_g4	0.000	0.000	0.000	0.000	0.000	0.000	0.000	0.000	0.000	0.000
TRINITY_DN1351110_c0_g1	0.000	0.000	0.000	0.000	0.000	0.000	0.000	0.000	0.000	0.000
TRINITY_DN1351113_c0_g1	0.000	0.000	0.000	0.000	0.000	0.000	0.000	0.000	0.000	0.000
TRINITY_DN1351114_c0_g1	0.000	0.000	0.000	0.000	0.000	0.000	0.530	0.000	0.273	0.452
TRINITY_DN1351116_c0_g1	0.000	0.000	0.000	7.242	0.000	0.000	0.000	0.000	0.000	1.338
TRINITY_DN1351117_c0_g1	0.327	0.000	0.000	0.499	0.000	0.477	0.000	0.000	0.490	0.000
TRINITY_DN1351118_c0_g1	0.000	0.000	0.000	0.000	0.000	0.000	0.000	0.000	0.323	0.268
TRINITY_DN135111_c0_g1	0.000	0.000	5.462	2.951	0.000	0.000	2.056	0.000	0.995	0.000
TRINITY_DN1351121_c0_g1	0.000	0.603	0.000	0.000	0.000	0.000	0.000	0.000	0.000	0.000
TRINITY_DN1351124_c0_g1	0.000	0.000	0.000	0.000	0.000	0.000	0.000	0.000	0.000	0.000
TRINITY_DN1351125_c0_g1	0.000	0.000	1.390	0.000	0.000	0.000	2.038	0.000	0.000	0.000
TRINITY_DN1351126_c0_g1	0.000	0.000	0.000	1.309	0.000	0.000	0.000	0.000	0.000	0.000
TRINITY_DN1351127_c0_g1	0.000	0.000	0.000	0.000	1.378	0.000	3.311	1.736	0.823	2.408
TRINITY_DN1351128_c0_g1	0.000	1.588	0.000	0.000	0.000	0.000	0.000	0.000	0.000	0.000
TRINITY_DN1351129_c0_g1	0.000	0.000	0.000	0.000	0.000	0.000	0.725	0.000	0.728	0.304
TRINITY_DN1351130_c0_g1	0.000	1.082	0.000	0.000	1.857	0.000	0.000	0.000	0.000	0.000
TRINITY_DN1351131_c0_g1	0.000	0.000	0.000	0.000	0.000	0.000	0.000	0.000	0.000	0.000
TRINITY_DN1351132_c0_g1	0.000	0.384	0.000	0.000	0.381	0.997	0.000	0.000	0.345	0.191
TRINITY_DN1351133_c0_g1	0.957	0.000	0.644	0.000	0.792	0.000	0.000	0.000	0.237	0.196
TRINITY_DN1351137_c0_g1	0.000	0.000	0.000	0.000	0.000	0.000	0.000	0.000	0.000	0.864
TRINITY_DN135113_c0_g1	2.263	0.000	0.000	2.951	0.000	0.000	0.000	0.000	0.000	1.732
TRINITY_DN1351140_c0_g1	0.000	0.000	0.000	0.000	0.000	0.000	0.000	0.000	0.000	0.000
TRINITY_DN1351141_c0_g1	4.178	4.027	0.000	0.000	0.000	0.000	0.000	0.000	0.000	0.000
TRINITY_DN1351143_c0_g1	0.000	0.000	0.000	0.000	0.000	0.000	0.000	0.000	0.000	0.000
TRINITY_DN1351144_c0_g1	0.000	0.000	0.000	0.000	0.000	0.000	0.000	0.000	0.170	0.138
TRINITY_DN1351146_c0_g1	0.000	0.000	0.000	0.000	0.000	0.000	0.000	0.000	0.000	0.000
TRINITY_DN1351147_c0_g1	0.000	0.198	0.000	0.000	0.000	0.000	0.000	0.000	0.000	0.000
TRINITY_DN1351148_c0_g1	0.000	0.000	0.000	0.000	0.000	0.000	0.000	0.000	0.000	0.000
TRINITY_DN1351149_c0_g1	0.000	0.000	0.000	0.000	0.000	0.000	0.000	0.000	0.000	0.583
TRINITY_DN135114_c0_g2	0.000	0.000	0.000	0.000	0.000	0.480	0.000	0.677	0.000	0.000
TRINITY_DN135114_c10_g1	0.000	0.000	0.000	0.000	0.000	0.000	0.000	0.000	0.000	1.901
TRINITY_DN135114_c1_g1	0.000	1.786	0.000	0.990	0.000	0.967	0.000	0.000	0.000	0.538
TRINITY_DN135114_c2_g1	0.000	0.000	0.000	0.000	0.000	0.000	0.000	0.000	0.000	0.000
TRINITY_DN135114_c4_g1	0.000	0.000	0.000	0.000	0.000	0.000	0.000	0.000	0.000	0.000
TRINITY_DN135114_c6_g1	0.000	0.591	0.000	0.000	0.000	0.480	1.903	0.677	0.000	2.138
TRINITY_DN135114_c8_g1	0.000	0.000	0.000	0.000	0.000	0.000	0.708	0.000	0.000	0.000
TRINITY_DN1351150_c0_g1	0.000	0.000	0.000	0.000	0.000	0.000	0.000	0.000	0.000	0.000
TRINITY_DN1351152_c0_g1	0.000	0.000	0.784	0.000	0.000	0.000	0.000	0.000	0.000	0.000
TRINITY_DN1351154_c0_g1	0.000	0.000	0.000	0.000	0.000	0.000	0.000	0.000	0.000	0.000
TRINITY_DN1351155_c0_g1	0.000	1.093	0.000	0.000	0.000	0.000	0.000	0.000	0.299	0.000
TRINITY_DN1351157_c0_g1	0.000	0.000	0.000	0.000	0.000	0.000	0.000	0.000	0.000	0.000
TRINITY_DN1351158_c0_g1	0.000	0.000	0.711	0.000	0.000	0.000	0.000	0.000	0.521	0.430
TRINITY_DN135115_c0_g1	0.000	0.000	0.000	0.000	1.725	0.000	0.950	0.000	0.599	0.367
TRINITY_DN135115_c3_g2	1.008	0.000	8.265	0.000	1.984	0.000	0.000	0.000	0.654	0.909
TRINITY_DN135115_c3_g3	0.613	1.657	0.000	0.000	5.068	0.000	0.000	1.270	1.416	1.504
TRINITY_DN135115_c4_g1	0.000	0.000	0.000	0.000	0.000	0.000	0.000	0.000	0.000	0.000
TRINITY_DN135115_c7_g1	0.000	0.000	0.000	0.000	0.000	0.000	0.000	0.000	0.000	0.000
TRINITY_DN1351162_c0_g1	0.000	0.000	0.000	0.000	0.000	0.000	0.000	0.000	0.000	0.000
TRINITY_DN1351163_c0_g1	0.000	0.000	0.000	0.000	1.650	0.000	1.004	0.000	0.000	0.000
TRINITY_DN1351165_c0_g1	0.000	0.000	0.000	0.000	0.000	0.000	0.000	0.000	0.000	0.000
TRINITY_DN1351166_c0_g1	0.000	0.000	0.000	0.000	0.000	0.000	0.000	0.000	0.000	0.000
TRINITY_DN1351167_c0_g1	0.000	0.000	0.000	0.000	0.000	0.000	0.000	0.000	0.000	2.350
TRINITY_DN135116_c0_g1	0.000	0.000	0.000	0.000	0.000	0.000	0.000	0.000	0.000	0.245
TRINITY_DN135116_c1_g1	0.000	0.000	4.266	3.146	0.000	0.000	1.663	0.000	0.000	2.189
TRINITY_DN1351170_c0_g1	0.000	0.000	0.000	0.000	0.000	0.000	0.000	0.000	0.000	0.000
TRINITY_DN1351171_c0_g1	0.000	0.000	0.000	0.000	0.000	0.000	0.000	0.000	0.000	0.000
TRINITY_DN1351172_c0_g1	0.000	0.000	0.000	0.000	0.000	0.740	0.000	0.000	1.500	0.000
TRINITY_DN1351174_c0_g1	0.000	0.000	0.000	0.000	0.000	0.000	1.055	0.000	0.000	0.000
TRINITY_DN1351175_c0_g1	0.000	0.877	0.000	1.397	0.000	0.000	0.000	0.000	0.000	0.000
TRINITY_DN1351176_c0_g1	0.000	0.000	0.000	0.000	0.000	0.000	0.000	0.000	0.000	0.000
TRINITY_DN1351177_c0_g1	1.064	0.000	0.000	0.000	0.000	0.000	0.000	0.000	0.000	1.222
TRINITY_DN1351178_c0_g1	0.000	0.000	0.000	0.000	0.000	0.000	0.000	0.000	0.000	0.000
TRINITY_DN135117_c0_g1	0.000	0.000	0.000	0.000	0.000	0.000	0.000	0.000	0.234	0.000
TRINITY_DN135117_c0_g2	0.000	0.000	0.000	0.000	0.000	0.000	0.000	0.000	0.000	0.000
TRINITY_DN135117_c1_g1	0.000	0.000	0.000	0.000	0.000	0.000	0.000	0.000	0.000	0.000
TRINITY_DN135117_c2_g1	0.337	0.000	0.000	1.028	0.000	0.000	0.000	0.000	0.168	0.274
TRINITY_DN1351180_c0_g1	0.000	0.000	0.000	1.585	0.000	0.000	0.000	0.000	0.259	0.641
TRINITY_DN1351183_c0_g1	0.000	0.000	0.000	0.000	0.000	0.000	0.000	0.000	0.000	0.000
TRINITY_DN1351185_c0_g1	0.000	0.000	0.000	0.000	0.000	0.000	0.000	0.000	0.000	1.214
TRINITY_DN1351187_c0_g1	0.000	0.000	0.000	0.000	0.000	0.872	0.000	0.000	0.000	0.000
TRINITY_DN1351188_c0_g1	0.000	0.000	0.000	0.000	0.000	0.000	0.000	0.000	0.000	1.157
TRINITY_DN1351189_c0_g1	0.000	0.000	0.000	0.000	0.000	0.000	0.000	0.000	0.000	0.000
TRINITY_DN1351191_c0_g1	0.000	0.000	0.000	0.000	0.000	0.000	0.000	0.000	0.000	0.000
TRINITY_DN1351192_c0_g1	0.000	0.000	0.000	0.000	0.000	0.000	0.000	0.000	0.000	0.000
TRINITY_DN1351193_c0_g1	0.000	0.000	0.000	0.000	0.000	0.000	0.000	0.000	0.000	0.000
TRINITY_DN1351194_c0_g1	0.000	2.186	0.000	0.000	0.000	0.000	0.000	0.000	0.000	0.000
TRINITY_DN1351195_c0_g1	0.000	0.000	0.000	0.000	0.000	0.000	0.000	0.000	0.000	0.509
TRINITY_DN1351197_c0_g1	0.000	0.000	1.148	0.000	0.000	0.000	0.000	0.000	0.000	0.347
TRINITY_DN1351198_c0_g1	0.000	0.000	0.000	0.000	0.000	0.000	0.000	0.000	0.000	0.000
TRINITY_DN1351199_c0_g1	0.000	0.000	0.000	0.000	0.000	0.000	0.000	0.000	0.000	0.000
TRINITY_DN135119_c0_g1	0.000	0.000	1.053	0.000	0.804	0.000	0.000	0.000	0.000	0.766
TRINITY_DN135119_c0_g2	0.000	0.000	0.000	0.000	0.000	0.000	0.000	0.000	0.558	0.464
TRINITY_DN135119_c0_g4	0.000	2.098	0.000	0.000	0.000	0.000	0.000	0.000	0.374	3.119
TRINITY_DN135119_c1_g1	1.740	0.000	0.000	0.000	0.000	0.000	0.000	0.000	0.000	1.421
TRINITY_DN13511_c0_g1	0.000	0.000	0.000	0.000	0.000	0.551	0.702	0.000	0.188	1.261
TRINITY_DN13511_c0_g2	0.000	0.000	0.000	0.000	0.000	0.000	2.643	0.000	0.984	2.929
TRINITY_DN1351202_c0_g1	0.000	0.000	0.000	0.000	0.000	0.000	0.000	0.000	0.000	0.000
TRINITY_DN1351203_c0_g1	0.000	0.000	0.000	1.292	0.000	0.000	0.000	0.000	0.000	0.708
TRINITY_DN1351204_c0_g1	0.000	0.000	0.000	0.000	0.000	0.000	0.000	0.000	0.000	0.000
TRINITY_DN1351206_c0_g1	0.000	0.000	0.000	0.000	0.000	0.000	0.000	0.000	0.000	0.386
TRINITY_DN1351207_c0_g1	0.000	0.000	0.000	0.000	0.000	0.000	0.446	0.000	0.000	0.000
TRINITY_DN1351209_c0_g1	0.000	0.000	0.000	0.000	0.000	0.000	0.000	0.000	0.000	0.363
TRINITY_DN1351211_c0_g1	0.000	0.000	0.000	0.000	0.000	0.000	0.000	0.000	0.000	0.488
TRINITY_DN1351214_c0_g1	0.000	0.000	0.000	0.000	0.000	0.000	0.000	0.000	0.000	0.000
TRINITY_DN1351215_c0_g1	0.621	0.000	0.000	0.000	0.000	0.000	0.000	0.000	0.000	0.000
TRINITY_DN1351216_c0_g1	0.000	0.000	0.000	0.000	0.000	0.000	0.000	0.000	0.000	0.000
TRINITY_DN1351219_c0_g1	0.000	0.000	0.000	0.000	0.000	0.000	0.000	0.000	0.000	0.000
TRINITY_DN135121_c0_g1	0.000	0.000	1.215	0.000	0.000	0.000	0.886	0.000	0.000	1.100
TRINITY_DN135121_c1_g1	0.000	0.000	0.000	0.000	0.000	0.000	0.000	0.000	0.000	0.000
TRINITY_DN135121_c1_g2	0.000	0.000	0.000	0.000	0.000	0.000	0.000	0.000	0.000	0.479
TRINITY_DN135121_c2_g2	0.000	0.000	0.000	0.000	0.000	0.000	0.000	0.000	0.000	0.000
TRINITY_DN1351220_c0_g1	0.000	0.000	0.000	0.000	0.000	0.000	0.000	0.000	0.000	0.000
TRINITY_DN1351222_c0_g1	0.000	1.289	0.000	0.000	0.000	0.000	0.000	0.000	0.000	0.000
TRINITY_DN1351223_c0_g1	0.000	0.000	0.000	0.000	1.217	0.000	1.445	0.000	0.363	0.908
TRINITY_DN1351224_c0_g1	1.160	4.353	0.000	0.000	0.000	1.723	0.000	0.000	0.000	0.000
TRINITY_DN1351225_c0_g1	0.000	0.000	0.000	0.000	0.000	0.000	0.000	0.000	0.000	0.000
TRINITY_DN1351226_c0_g1	0.000	0.000	0.000	0.000	0.000	0.000	0.000	0.000	0.000	0.000
TRINITY_DN1351227_c0_g1	0.000	0.000	1.599	0.000	0.000	0.000	0.000	0.000	1.152	0.000
TRINITY_DN1351228_c0_g1	0.000	0.000	0.000	0.000	0.000	0.000	0.000	0.000	0.000	0.000
TRINITY_DN1351229_c0_g1	0.000	0.000	1.689	0.000	0.000	0.000	0.000	0.000	2.435	0.000
TRINITY_DN135122_c0_g1	0.000	0.000	0.000	0.000	0.000	0.000	0.000	0.000	0.000	0.000
TRINITY_DN1351233_c0_g1	0.000	0.770	0.000	0.000	1.367	0.000	0.000	0.000	0.000	0.682
TRINITY_DN1351234_c0_g1	0.000	0.000	0.000	0.000	0.000	0.000	0.000	0.000	0.000	0.000
TRINITY_DN1351235_c0_g1	0.000	0.000	0.000	0.000	0.000	0.000	0.000	0.000	0.000	0.000
TRINITY_DN1351236_c0_g1	0.000	0.000	0.000	0.000	0.000	0.000	0.000	0.000	0.000	0.000
TRINITY_DN1351238_c0_g1	0.000	0.000	0.000	0.000	0.000	0.000	0.000	0.000	0.000	0.000
TRINITY_DN135123_c0_g1	0.000	0.000	0.000	0.000	0.000	0.000	0.000	0.000	0.000	0.000
TRINITY_DN1351240_c0_g1	0.000	1.313	0.000	0.000	0.000	0.000	0.000	0.000	0.000	0.000
TRINITY_DN1351241_c0_g1	0.000	0.000	0.000	0.000	0.000	0.000	0.000	0.000	1.333	0.000
TRINITY_DN1351242_c0_g1	0.000	0.000	0.000	0.000	0.000	0.000	0.000	0.000	0.000	0.000
TRINITY_DN1351244_c0_g1	0.000	0.000	0.000	0.000	0.000	0.000	0.000	0.000	0.291	0.000
TRINITY_DN1351245_c0_g1	0.000	0.000	0.000	0.000	0.000	0.000	0.000	0.000	0.000	0.000
TRINITY_DN1351247_c0_g1	0.895	0.000	0.000	0.000	0.000	0.000	0.000	0.000	0.000	0.000
TRINITY_DN1351248_c0_g1	0.000	0.000	0.000	0.000	0.000	0.000	0.000	0.000	0.000	0.000
TRINITY_DN1351249_c0_g1	0.000	0.000	0.000	0.000	0.000	0.000	0.000	0.000	0.000	0.000
TRINITY_DN135124_c0_g1	0.000	0.000	0.390	0.416	0.679	0.196	0.120	0.000	0.137	0.495
TRINITY_DN1351251_c0_g1	0.000	0.000	0.000	0.000	0.000	0.000	0.000	0.000	0.000	0.000
TRINITY_DN1351252_c0_g1	0.000	0.000	0.000	0.000	0.000	0.000	0.000	0.000	0.000	0.000
TRINITY_DN1351253_c0_g1	0.000	0.000	0.865	0.000	0.000	0.000	0.000	0.000	0.314	0.000
TRINITY_DN1351253_c1_g1	0.000	0.000	0.000	0.000	0.000	0.000	0.000	0.000	0.000	0.000
TRINITY_DN1351254_c0_g1	0.000	0.000	0.000	0.000	0.000	0.000	0.000	0.000	0.605	0.000
TRINITY_DN1351255_c0_g1	0.000	0.000	0.000	0.000	0.000	0.000	0.000	0.000	0.000	0.000
TRINITY_DN1351257_c0_g1	0.000	0.000	0.000	0.000	0.000	0.000	0.000	0.000	0.605	0.503
TRINITY_DN1351258_c0_g1	0.000	0.000	0.000	0.000	0.000	0.000	0.000	0.000	0.921	0.000
TRINITY_DN1351259_c0_g1	0.000	0.000	0.000	0.000	0.000	0.000	0.000	0.000	0.000	0.000
TRINITY_DN135125_c0_g1	0.000	0.000	2.713	0.000	0.000	0.000	0.000	0.000	0.000	0.000
TRINITY_DN135125_c0_g2	0.501	0.625	0.000	0.000	0.503	0.808	0.508	1.528	0.411	0.692
TRINITY_DN135125_c1_g1	0.000	0.000	0.000	0.000	3.810	0.000	0.000	0.000	0.000	0.000
TRINITY_DN135125_c1_g2	0.496	0.000	0.000	0.000	0.413	0.721	0.448	0.000	0.000	0.241
TRINITY_DN135125_c1_g3	0.000	0.000	0.000	0.000	0.000	0.000	0.000	0.000	0.000	0.000
TRINITY_DN135125_c1_g4	3.750	0.000	0.000	0.000	0.000	0.000	0.000	0.000	0.000	0.000
TRINITY_DN135125_c1_g5	0.000	0.848	1.816	1.016	0.000	1.410	0.913	0.000	0.477	0.196
TRINITY_DN1351260_c0_g1	0.000	0.000	1.756	0.000	0.000	0.000	0.000	0.000	1.269	0.000
TRINITY_DN1351261_c0_g1	0.000	0.000	0.000	0.000	0.505	0.000	0.000	0.000	0.081	0.000
TRINITY_DN1351262_c0_g1	0.984	0.000	0.000	0.000	0.000	0.720	0.000	0.000	0.487	0.000
TRINITY_DN1351263_c0_g1	0.000	0.000	0.000	0.000	0.000	0.000	0.000	0.000	0.000	0.000
TRINITY_DN1351264_c0_g1	0.000	0.000	0.000	0.000	0.000	0.000	0.000	0.000	0.000	0.000
TRINITY_DN1351266_c0_g1	0.000	0.774	0.000	1.250	0.000	0.000	0.000	0.000	0.000	0.343
TRINITY_DN1351268_c0_g1	0.000	0.000	0.000	0.000	0.000	0.000	1.626	0.000	0.000	0.000
TRINITY_DN1351269_c0_g1	0.000	0.000	0.000	0.000	0.000	0.000	0.000	0.000	0.000	0.000
TRINITY_DN135126_c0_g1	0.356	0.000	0.478	0.000	0.000	0.000	0.329	0.000	0.177	0.000
TRINITY_DN135126_c0_g2	0.000	5.120	0.000	0.000	0.000	0.000	0.000	0.000	0.000	0.000
TRINITY_DN135126_c2_g1	0.000	0.000	0.000	0.000	0.000	0.000	0.000	0.000	0.000	0.000
TRINITY_DN135126_c3_g1	1.398	0.000	0.000	0.000	0.000	0.000	0.000	0.000	0.000	1.718
TRINITY_DN1351270_c0_g1	0.000	0.000	0.000	0.000	0.000	0.000	0.000	0.000	0.000	0.000
TRINITY_DN1351271_c0_g1	0.000	0.000	0.000	0.000	0.000	0.000	0.000	0.000	0.000	0.373
TRINITY_DN1351272_c0_g1	0.827	0.000	0.000	0.000	0.000	0.000	0.000	0.000	0.000	0.000
TRINITY_DN1351273_c0_g1	70.925	42.808	38.684	27.549	30.723	44.410	43.423	42.222	55.430	41.186
TRINITY_DN1351274_c0_g1	0.000	2.224	0.000	0.000	0.000	0.000	0.000	0.000	0.000	0.000
TRINITY_DN1351276_c0_g1	2.043	0.000	1.398	0.000	1.681	0.000	0.000	0.000	0.000	0.000
TRINITY_DN1351279_c0_g1	0.000	0.000	0.000	0.000	0.000	0.000	0.000	0.000	0.000	0.000
TRINITY_DN135127_c0_g1	0.000	0.000	0.000	0.000	0.489	0.000	0.268	0.000	0.000	0.119
TRINITY_DN1351283_c0_g1	0.000	0.000	0.000	0.000	0.491	0.000	0.000	0.000	0.000	0.359
TRINITY_DN1351284_c0_g1	0.000	0.000	1.320	0.000	0.000	0.000	0.000	0.000	0.475	0.793
TRINITY_DN1351285_c0_g1	0.000	0.000	2.842	0.000	6.809	6.051	0.000	0.000	0.000	0.000
TRINITY_DN1351287_c0_g1	0.000	0.000	0.000	0.000	7.421	0.000	0.000	0.000	0.000	0.000
TRINITY_DN1351288_c0_g1	0.000	0.000	0.000	0.000	0.000	0.000	0.000	0.000	0.000	2.117
TRINITY_DN1351289_c0_g1	0.000	0.000	0.000	0.000	0.000	0.000	0.000	0.000	0.000	0.253
TRINITY_DN135128_c0_g1	0.000	0.727	0.383	1.309	0.475	0.000	1.301	0.000	0.429	1.159
TRINITY_DN135128_c1_g1	0.000	1.372	0.000	0.782	0.000	0.000	0.000	0.000	0.000	0.000
TRINITY_DN1351290_c0_g1	0.000	0.000	0.000	0.000	2.292	0.000	0.000	0.000	0.000	0.573
TRINITY_DN1351291_c0_g1	0.000	0.000	0.372	0.000	0.000	0.000	0.000	0.000	0.000	0.113
TRINITY_DN1351292_c0_g1	0.000	0.000	0.000	0.000	0.000	0.000	0.000	0.000	0.000	0.000
TRINITY_DN1351294_c0_g1	0.000	0.000	0.000	0.000	0.000	0.000	2.158	0.000	1.588	0.000
TRINITY_DN1351295_c0_g1	0.000	0.000	0.000	0.000	0.000	0.000	0.000	0.000	0.638	0.000
TRINITY_DN1351297_c0_g1	0.000	0.000	0.000	0.000	0.000	0.000	0.000	0.000	0.000	0.000
TRINITY_DN1351298_c0_g1	0.000	0.000	0.000	0.000	0.000	0.000	0.000	0.000	0.000	0.000
TRINITY_DN1351299_c0_g1	0.000	0.000	0.000	0.000	0.000	0.000	0.000	0.000	0.000	0.000
TRINITY_DN135129_c0_g1	0.000	0.000	0.000	0.000	0.000	0.000	0.000	0.000	0.000	0.000
TRINITY_DN135129_c0_g2	0.000	0.000	0.000	0.000	0.000	0.000	0.000	0.000	0.000	0.000
TRINITY_DN135129_c1_g1	0.000	0.000	0.000	0.000	0.000	0.000	0.000	0.000	0.000	0.000
TRINITY_DN13512_c0_g1	4.988	1.151	1.047	3.618	1.579	1.927	2.601	2.045	4.480	1.947
TRINITY_DN13512_c1_g1	0.000	0.000	0.000	0.000	1.168	0.000	0.000	0.000	0.701	0.429
TRINITY_DN13512_c1_g2	11.235	13.919	7.673	10.581	6.545	12.696	10.209	11.456	13.125	9.085
TRINITY_DN13512_c1_g3	1.021	0.000	3.030	0.874	1.761	1.476	3.461	1.421	0.854	4.200
TRINITY_DN13512_c2_g1	0.000	0.000	0.000	0.000	3.557	0.000	0.000	0.000	0.000	0.000
TRINITY_DN1351300_c0_g1	0.000	0.000	0.000	0.000	0.000	0.000	0.000	0.000	0.000	0.000
TRINITY_DN1351302_c0_g1	2.145	0.000	0.000	0.000	0.000	0.000	0.000	0.000	0.000	0.000
TRINITY_DN1351303_c0_g1	0.000	0.576	0.000	0.000	0.000	0.000	0.000	0.000	0.000	0.261
TRINITY_DN1351304_c0_g1	0.000	0.000	0.000	0.000	0.000	0.000	0.000	0.000	0.000	0.000
TRINITY_DN1351306_c0_g1	0.000	0.000	0.000	0.000	0.000	0.000	0.000	0.000	0.000	0.624
TRINITY_DN1351308_c0_g1	0.628	1.698	0.000	0.000	0.000	0.000	0.000	0.000	0.000	1.283
TRINITY_DN1351309_c0_g1	0.000	0.000	0.000	0.000	0.000	0.000	0.000	0.000	0.000	0.000
TRINITY_DN135130_c0_g1	0.000	0.000	0.000	1.256	0.000	0.000	3.958	0.000	0.000	0.344
TRINITY_DN135130_c0_g2	0.000	0.000	0.000	0.000	0.000	0.000	0.181	0.000	0.000	0.000
TRINITY_DN1351311_c0_g1	1.740	0.000	0.000	0.000	2.844	0.000	0.000	0.000	0.867	0.000
TRINITY_DN1351313_c0_g1	0.000	0.653	0.949	0.000	0.000	0.515	0.000	0.000	0.000	0.143
TRINITY_DN1351314_c0_g1	0.000	0.000	0.000	0.000	0.000	0.000	0.000	0.000	0.000	0.000
TRINITY_DN1351315_c0_g1	0.000	0.000	0.000	0.000	0.000	0.000	0.000	0.000	0.360	0.000
TRINITY_DN1351317_c0_g1	0.000	0.000	0.000	0.000	0.000	0.000	0.000	0.000	0.000	0.000
TRINITY_DN1351318_c0_g1	0.000	0.000	3.168	3.395	0.000	0.000	0.000	0.000	0.000	0.000
TRINITY_DN1351319_c0_g1	0.000	0.000	0.000	0.000	0.000	0.000	0.000	0.000	0.000	0.000
TRINITY_DN135131_c1_g1	0.791	0.000	0.000	1.187	1.304	0.000	0.000	0.000	0.000	1.948
TRINITY_DN135131_c2_g1	0.000	0.000	0.000	0.000	0.000	0.000	0.000	0.000	0.726	0.603
TRINITY_DN1351320_c0_g1	0.000	0.000	0.000	0.000	0.000	0.000	0.000	0.000	0.000	0.000
TRINITY_DN1351323_c0_g1	0.231	0.000	0.000	0.000	0.000	0.000	0.000	0.000	0.000	0.375
TRINITY_DN1351324_c0_g1	0.000	0.000	0.000	0.000	1.278	0.000	0.000	0.000	0.000	0.000
TRINITY_DN1351325_c0_g1	0.000	0.000	0.000	0.000	0.000	0.000	0.000	0.000	0.000	0.000
TRINITY_DN1351326_c0_g1	0.000	0.000	0.000	0.000	0.000	0.000	0.000	0.000	0.000	0.000
TRINITY_DN1351327_c0_g1	0.907	0.000	0.000	0.000	0.000	0.231	0.000	0.000	0.000	0.369
TRINITY_DN1351329_c0_g1	0.000	0.000	0.000	0.000	0.000	0.000	0.000	0.000	0.000	0.686
TRINITY_DN135132_c0_g1	0.000	0.000	0.000	0.000	0.000	0.000	0.000	0.000	0.000	0.000
TRINITY_DN135132_c1_g1	0.000	0.000	0.000	0.000	0.000	0.000	0.000	0.000	0.000	0.000
TRINITY_DN135132_c2_g1	0.401	0.168	0.000	0.000	0.000	0.000	0.000	0.000	0.000	0.000
TRINITY_DN135132_c3_g1	0.000	0.000	0.000	0.000	0.000	0.000	1.992	0.000	0.000	0.000
TRINITY_DN1351330_c0_g1	0.000	0.000	0.000	0.000	0.000	0.000	0.000	0.000	0.000	0.000
TRINITY_DN1351333_c0_g1	0.000	0.000	0.000	0.554	0.000	0.000	0.000	0.000	0.181	0.296
TRINITY_DN1351335_c0_g1	0.000	0.000	0.000	0.000	0.000	0.000	0.000	0.000	0.000	0.000
TRINITY_DN1351337_c0_g1	0.000	0.000	0.000	0.000	0.000	0.000	0.000	0.000	0.000	0.000
TRINITY_DN1351339_c0_g1	0.000	0.000	0.000	0.000	0.000	0.000	0.000	0.000	0.000	0.000
TRINITY_DN135133_c0_g1	0.000	1.622	0.000	0.000	0.000	2.446	0.000	0.000	0.000	0.000
TRINITY_DN1351340_c0_g1	0.000	0.000	0.000	0.000	0.000	0.000	0.000	0.000	0.000	0.000
TRINITY_DN1351343_c0_g1	1.414	0.000	0.000	0.000	0.000	0.000	0.000	0.000	0.000	0.000
TRINITY_DN1351344_c0_g1	0.000	0.000	0.000	1.169	0.000	0.000	0.000	0.000	0.000	0.000
TRINITY_DN1351345_c0_g1	0.000	0.000	0.000	0.000	0.000	0.000	0.000	0.000	0.000	0.000
TRINITY_DN1351346_c0_g1	0.000	0.000	0.000	0.000	0.000	0.000	0.000	0.000	0.000	0.000
TRINITY_DN135134_c0_g2	1.283	0.000	3.540	0.000	0.000	0.000	0.000	0.000	0.000	2.098
TRINITY_DN135134_c0_g3	0.000	0.000	0.000	1.423	0.000	0.000	0.000	0.000	0.000	0.778
TRINITY_DN135134_c1_g1	0.000	1.997	0.000	0.000	0.000	0.000	2.455	0.000	0.000	0.000
TRINITY_DN1351351_c0_g1	0.000	0.000	0.000	0.000	0.000	0.000	0.000	0.000	0.000	0.000
TRINITY_DN1351352_c0_g1	0.000	0.000	0.000	0.000	0.000	0.000	0.000	0.000	0.000	0.000
TRINITY_DN1351353_c0_g1	0.000	0.000	0.000	0.000	0.000	0.000	0.000	0.000	0.000	0.000
TRINITY_DN1351355_c0_g1	0.000	0.000	0.000	0.000	0.000	0.000	0.000	0.000	0.000	0.000
TRINITY_DN1351356_c0_g1	0.000	0.319	0.000	0.000	0.000	0.000	0.000	0.758	0.184	0.301
TRINITY_DN1351357_c0_g1	0.000	0.000	0.000	0.000	0.000	0.000	0.000	0.000	1.003	0.822
TRINITY_DN1351358_c0_g1	0.000	0.000	0.000	0.000	0.000	0.000	0.000	0.000	0.262	0.000
TRINITY_DN1351359_c0_g1	0.000	0.000	0.000	0.000	0.000	0.000	0.000	0.000	0.000	0.000
TRINITY_DN135135_c0_g1	0.151	0.066	0.358	0.000	0.149	0.116	0.000	0.000	0.229	0.036
TRINITY_DN1351360_c0_g1	0.000	0.000	0.000	0.000	2.582	2.322	0.000	0.000	0.000	0.000
TRINITY_DN1351361_c0_g1	0.558	0.997	3.019	0.844	0.924	0.000	1.071	1.155	2.480	1.612
TRINITY_DN1351362_c1_g1	0.000	0.000	0.000	0.000	0.000	0.000	0.000	0.000	0.000	0.290
TRINITY_DN1351363_c0_g1	0.000	0.000	0.000	0.000	0.000	0.000	0.000	0.000	0.000	0.000
TRINITY_DN1351365_c0_g1	0.000	0.000	0.000	0.000	0.000	0.000	0.000	0.000	0.000	0.000
TRINITY_DN135136_c0_g1	1.169	0.000	0.000	0.000	0.000	0.000	0.000	0.000	0.000	0.478
TRINITY_DN1351370_c0_g1	1.550	0.000	0.000	0.000	5.063	0.000	0.000	0.000	0.000	0.000
TRINITY_DN1351371_c0_g1	0.000	0.000	0.000	0.000	0.000	0.000	0.000	0.000	0.000	0.202
TRINITY_DN1351372_c0_g1	1.113	0.000	0.000	0.000	0.000	0.000	0.000	0.000	0.000	0.000
TRINITY_DN1351375_c0_g1	0.000	1.337	0.000	2.049	2.263	0.000	0.000	0.000	0.682	1.697
TRINITY_DN1351377_c0_g1	0.436	0.380	0.000	0.000	0.000	0.000	0.000	0.000	0.000	0.177
TRINITY_DN1351379_c0_g1	0.000	0.000	0.000	0.000	0.000	0.000	0.000	0.000	0.895	0.495
TRINITY_DN135137_c0_g1	0.000	0.000	0.000	0.000	0.000	0.000	0.000	0.000	0.000	0.000
TRINITY_DN135137_c2_g1	0.000	0.000	0.000	0.000	0.000	0.000	0.000	0.000	0.000	0.000
TRINITY_DN1351380_c0_g1	0.419	0.000	0.000	0.000	0.537	0.000	0.889	0.660	0.000	0.339
TRINITY_DN1351381_c0_g1	0.000	1.806	0.000	0.000	0.000	0.000	0.000	0.000	0.000	0.786
TRINITY_DN1351382_c0_g1	0.000	0.000	0.000	0.000	0.000	0.000	0.000	0.000	0.000	0.000
TRINITY_DN1351384_c0_g1	0.000	0.000	0.000	0.000	0.000	0.000	0.000	0.000	0.000	0.000
TRINITY_DN1351387_c0_g1	0.000	1.788	2.591	0.000	1.561	0.000	0.000	0.000	0.000	0.779
TRINITY_DN1351389_c0_g1	0.000	0.000	0.000	0.000	0.000	0.000	0.000	3.182	0.000	0.000
TRINITY_DN1351391_c0_g1	0.000	0.000	0.000	0.000	0.000	0.000	0.000	0.000	0.000	0.000
TRINITY_DN1351392_c0_g1	1.646	0.000	0.000	0.000	0.000	0.000	0.000	0.000	0.000	0.673
TRINITY_DN1351395_c0_g1	0.000	0.000	0.000	0.000	0.000	0.000	0.000	0.000	0.000	1.297
TRINITY_DN1351398_c0_g1	1.647	0.000	0.000	0.000	0.000	0.000	0.000	0.000	0.405	0.338
TRINITY_DN135139_c0_g1	0.000	0.000	0.000	0.000	0.000	0.000	0.000	0.000	0.000	0.000
TRINITY_DN13513_c0_g1	9.414	6.190	13.648	7.675	9.757	6.673	6.774	7.728	9.944	8.418
TRINITY_DN13513_c0_g2	1490.753	1280.174	1016.439	1005.120	1120.724	1332.455	1016.068	1043.181	1343.727	1262.012
TRINITY_DN13513_c0_g3	2.250	2.500	1.713	0.701	0.000	1.870	1.230	1.016	2.132	1.849
TRINITY_DN13513_c14_g1	0.000	0.000	0.000	0.000	0.000	0.000	0.000	0.000	0.000	1.332
TRINITY_DN13513_c16_g1	0.000	0.000	0.000	0.000	0.000	0.000	0.000	5.393	0.000	0.000
TRINITY_DN13513_c1_g1	0.000	0.000	0.000	0.000	0.000	0.000	0.000	0.000	0.287	0.139
TRINITY_DN13513_c2_g1	3.048	1.306	2.935	2.065	4.484	1.770	1.288	0.990	2.349	1.733
TRINITY_DN13513_c3_g1	0.000	0.000	0.000	0.000	3.140	0.000	0.000	0.000	0.000	0.000
TRINITY_DN13513_c4_g1	0.000	0.000	0.000	0.000	0.000	0.000	0.000	0.000	0.000	0.000
TRINITY_DN13513_c6_g1	0.560	0.000	2.271	0.000	0.000	0.000	1.309	0.000	0.276	0.686
TRINITY_DN13513_c8_g1	1.149	1.345	0.543	0.000	0.000	1.186	0.171	0.000	0.790	0.185
TRINITY_DN1351401_c0_g1	0.000	1.280	0.000	0.000	0.000	0.000	0.000	0.000	0.000	0.000
TRINITY_DN1351403_c0_g1	0.000	0.000	0.000	0.000	0.000	0.000	0.000	0.000	0.000	0.000
TRINITY_DN1351404_c0_g1	0.000	0.000	0.000	0.000	0.000	0.000	0.000	0.000	0.000	0.000
TRINITY_DN1351407_c0_g1	0.000	0.000	0.000	0.000	0.000	0.000	0.000	0.000	0.000	0.000
TRINITY_DN1351409_c0_g1	0.000	0.000	0.000	0.000	0.000	0.000	0.000	0.000	0.000	0.000
TRINITY_DN135140_c0_g1	0.000	5.620	0.000	0.000	0.000	0.000	0.000	0.000	0.000	0.000
TRINITY_DN135140_c2_g1	0.000	2.047	0.000	0.000	0.000	0.000	0.000	0.000	0.000	0.000
TRINITY_DN135140_c5_g1	0.000	0.000	0.000	0.000	9.133	0.000	0.000	0.000	0.000	0.762
TRINITY_DN135140_c6_g1	0.000	0.000	0.000	0.000	0.000	0.000	0.000	0.000	0.000	0.000
TRINITY_DN135140_c7_g1	0.000	0.000	0.000	0.000	0.000	0.000	0.000	0.000	0.000	0.000
TRINITY_DN1351411_c0_g1	0.000	0.000	0.000	0.000	0.000	0.000	0.000	0.000	0.000	0.000
TRINITY_DN1351412_c0_g1	0.000	0.000	0.000	0.000	3.405	0.000	0.000	0.000	0.000	0.256
TRINITY_DN1351414_c0_g1	1.085	0.000	0.000	0.000	0.000	0.000	1.090	0.000	0.000	0.000
TRINITY_DN1351415_c0_g1	0.000	0.000	0.000	0.000	0.000	0.000	0.000	0.000	0.000	0.000
TRINITY_DN1351418_c0_g1	1.174	1.100	0.000	0.000	0.000	0.000	0.000	0.000	0.000	0.002
TRINITY_DN135141_c0_g1	0.000	0.000	0.000	0.000	0.000	2.568	0.000	0.000	0.000	0.000
TRINITY_DN135141_c1_g1	0.000	0.000	0.000	0.000	0.000	0.000	0.000	0.000	0.215	0.352
TRINITY_DN135141_c2_g1	0.268	0.311	0.634	0.000	0.250	0.000	0.333	0.000	0.233	0.126
TRINITY_DN135141_c2_g2	0.000	0.000	0.000	0.000	0.000	0.701	0.000	0.000	0.237	0.195
TRINITY_DN135141_c2_g3	0.000	0.375	0.000	0.342	0.123	0.000	0.000	0.455	0.000	0.181
TRINITY_DN135141_c2_g4	0.456	0.191	0.000	0.000	0.000	0.000	0.000	0.000	0.129	0.093
TRINITY_DN1351421_c0_g1	0.470	0.988	0.315	0.360	0.000	0.343	0.424	0.486	1.066	1.242
TRINITY_DN1351422_c0_g1	0.443	0.000	0.000	0.000	0.000	0.000	0.000	2.396	1.146	2.262
TRINITY_DN1351424_c0_g1	1.268	3.664	0.000	0.000	0.000	0.000	0.000	0.000	0.000	0.000
TRINITY_DN1351425_c0_g1	0.000	1.430	2.011	0.000	4.811	0.000	0.000	0.000	0.000	1.207
TRINITY_DN1351426_c0_g1	0.000	0.000	0.000	0.000	0.000	0.000	0.000	0.000	0.000	0.000
TRINITY_DN1351428_c0_g1	0.000	0.000	0.000	0.000	0.000	0.000	0.000	0.000	0.000	0.000
TRINITY_DN1351429_c0_g1	0.000	0.000	0.000	0.000	0.000	0.000	0.000	0.000	0.000	0.330
TRINITY_DN135142_c0_g1	0.000	1.119	0.000	0.000	0.000	0.000	0.000	0.000	2.320	0.464
TRINITY_DN135142_c1_g1	0.000	0.000	0.000	0.000	0.000	0.000	0.000	0.000	0.000	0.000
TRINITY_DN135142_c2_g1	0.000	0.000	0.000	0.000	0.000	0.000	0.000	0.000	0.000	0.000
TRINITY_DN1351430_c0_g1	0.000	0.000	0.000	0.000	0.000	0.000	0.000	0.000	0.000	0.000
TRINITY_DN1351431_c0_g1	0.000	0.000	0.000	0.000	0.000	0.000	0.000	0.000	0.000	0.000
TRINITY_DN1351433_c0_g1	0.000	0.000	0.543	0.000	0.000	0.000	0.377	0.000	0.000	0.164
TRINITY_DN1351435_c0_g1	0.000	0.000	0.000	0.000	0.000	0.000	0.000	0.000	0.000	0.000
TRINITY_DN1351439_c0_g1	0.000	0.000	0.000	0.000	0.000	0.000	0.000	0.000	0.000	0.000
TRINITY_DN1351440_c0_g1	0.344	0.000	0.000	0.000	0.000	0.000	0.635	0.000	0.343	0.000
TRINITY_DN1351441_c0_g1	1.915	0.000	0.000	0.000	0.000	0.000	0.000	0.000	0.000	0.000
TRINITY_DN1351442_c0_g1	0.000	0.000	0.000	0.000	0.000	0.000	0.000	0.000	0.907	0.000
TRINITY_DN1351443_c0_g1	0.000	0.000	0.000	0.000	0.000	0.000	0.000	0.000	0.000	0.000
TRINITY_DN1351447_c0_g1	0.000	0.000	0.000	0.000	0.000	1.643	0.000	0.000	0.000	0.000
TRINITY_DN1351449_c0_g1	0.632	0.000	0.000	0.000	0.000	0.000	0.000	0.000	0.623	0.775
TRINITY_DN135144_c0_g1	1.320	0.000	0.000	0.000	0.000	0.000	1.342	2.709	0.000	7.043
TRINITY_DN135144_c1_g1	0.000	0.000	0.000	0.000	0.000	0.000	0.000	0.000	0.726	0.000
TRINITY_DN1351451_c0_g1	0.000	0.000	0.000	0.000	0.000	0.000	0.000	0.000	0.549	0.457
TRINITY_DN1351452_c0_g1	0.000	0.000	0.000	0.000	0.000	0.000	0.000	0.000	0.000	0.000
TRINITY_DN1351454_c0_g1	0.000	0.000	0.000	0.000	0.000	0.000	0.000	0.000	0.000	0.000
TRINITY_DN1351455_c0_g1	0.000	0.000	0.000	0.000	0.000	0.000	0.000	0.000	0.000	0.000
TRINITY_DN1351456_c0_g1	0.000	0.000	0.000	0.000	0.000	0.000	0.000	0.000	0.000	0.000
TRINITY_DN1351457_c0_g1	0.515	0.000	0.000	0.000	0.000	0.000	0.000	1.064	0.510	0.000
TRINITY_DN1351458_c0_g1	0.000	0.000	0.000	0.000	0.000	0.000	0.000	0.000	0.000	0.000
TRINITY_DN1351459_c0_g1	0.000	0.000	0.000	0.000	0.000	0.000	0.000	0.000	0.000	0.000
TRINITY_DN135145_c0_g1	0.000	3.342	0.000	2.537	0.000	0.000	0.000	0.000	0.000	0.000
TRINITY_DN135145_c0_g2	1.550	2.429	0.000	9.160	0.000	0.000	0.000	3.144	0.623	2.593
TRINITY_DN135145_c0_g3	0.000	0.000	0.000	0.000	0.000	0.000	0.624	0.000	0.000	0.000
TRINITY_DN1351460_c0_g1	1.715	0.000	0.000	0.000	0.000	0.000	0.000	0.000	0.000	0.000
TRINITY_DN1351462_c0_g1	0.000	0.000	0.000	0.000	0.000	0.000	0.000	0.000	0.000	0.000
TRINITY_DN1351463_c0_g1	1.892	0.000	0.000	0.000	0.000	0.000	0.000	0.000	0.000	0.773
TRINITY_DN1351464_c0_g1	0.000	0.000	0.000	0.000	0.000	0.000	0.000	0.000	0.000	0.000
TRINITY_DN1351465_c0_g1	0.000	0.000	0.000	0.000	0.000	0.000	0.000	0.000	0.000	0.000
TRINITY_DN135146_c0_g2	0.000	0.000	0.000	0.000	0.000	0.000	0.000	0.000	0.000	0.000
TRINITY_DN1351471_c0_g1	0.500	0.000	0.000	0.000	0.000	0.000	0.000	0.000	0.247	0.000
TRINITY_DN1351472_c0_g1	0.000	0.000	0.000	0.000	0.000	0.000	0.000	0.000	0.292	0.000
TRINITY_DN1351473_c0_g1	0.000	0.000	0.000	0.000	0.000	0.000	2.173	0.000	0.000	0.864
TRINITY_DN1351475_c0_g1	0.000	0.000	0.000	0.000	0.000	0.000	0.000	0.000	0.000	0.000
TRINITY_DN1351476_c0_g1	0.000	0.000	0.000	0.000	0.000	0.000	0.000	0.970	0.000	0.383
TRINITY_DN1351477_c0_g1	0.000	0.000	0.000	2.035	0.000	2.025	0.000	0.000	0.000	0.000
TRINITY_DN1351478_c0_g1	0.000	0.000	0.000	0.000	0.000	0.000	0.000	0.000	0.000	0.000
TRINITY_DN1351479_c0_g1	1.529	0.000	0.000	0.000	0.000	0.000	0.000	3.103	0.756	0.000
TRINITY_DN1351480_c0_g1	0.000	0.000	0.000	0.000	2.169	0.000	0.000	0.000	0.654	0.000
TRINITY_DN1351481_c0_g1	0.000	0.000	0.000	0.000	0.000	0.000	0.000	0.000	0.000	0.000
TRINITY_DN1351482_c0_g1	2.016	0.000	0.000	0.000	0.000	0.000	0.000	0.000	0.000	2.466
TRINITY_DN1351483_c0_g1	0.000	0.000	0.000	0.000	0.000	0.000	0.000	0.000	0.000	0.000
TRINITY_DN1351484_c0_g1	0.000	0.000	0.000	0.000	0.000	0.000	0.000	0.000	0.000	0.000
TRINITY_DN1351485_c0_g1	0.000	0.000	0.000	0.000	0.000	0.000	0.000	0.000	0.000	0.599
TRINITY_DN1351487_c0_g1	0.000	0.000	1.911	0.000	0.000	0.000	0.000	0.000	0.000	0.000
TRINITY_DN1351488_c0_g1	0.000	0.000	0.000	0.000	0.000	0.000	0.000	0.000	0.000	0.000
TRINITY_DN1351489_c0_g1	1.371	0.000	0.000	0.000	0.000	0.000	0.000	0.000	0.000	0.000
TRINITY_DN135148_c0_g1	2.001	0.000	0.000	0.000	0.000	0.000	0.000	0.000	0.728	0.000
TRINITY_DN135148_c0_g2	0.000	0.000	0.000	0.000	0.000	0.000	0.000	0.000	0.000	0.000
TRINITY_DN135148_c0_g3	0.000	0.000	0.000	0.000	0.000	0.000	0.000	0.000	0.000	0.000
TRINITY_DN1351490_c0_g1	2.126	0.000	2.894	0.000	0.000	0.000	0.000	0.000	0.000	0.000
TRINITY_DN1351493_c0_g1	0.514	0.000	0.000	0.000	0.000	0.000	0.000	0.000	0.000	0.628
TRINITY_DN1351495_c0_g1	0.000	0.000	0.000	0.000	0.000	0.000	0.000	0.000	0.000	0.000
TRINITY_DN135149_c0_g1	0.000	0.535	1.491	0.000	0.000	0.000	0.000	0.000	0.630	0.279
TRINITY_DN13514_c0_g1	0.000	0.000	0.000	0.000	0.000	0.000	0.000	0.000	0.152	0.000
TRINITY_DN13514_c0_g2	0.000	0.000	0.000	0.000	0.000	0.000	0.000	0.000	0.000	0.221
TRINITY_DN13514_c1_g1	12.525	11.624	6.040	7.105	9.325	8.405	10.073	6.367	9.447	6.538
TRINITY_DN13514_c1_g2	5.187	0.000	0.000	1.955	0.000	0.000	1.333	0.000	2.673	1.077
TRINITY_DN13514_c3_g1	0.000	0.000	0.955	0.000	0.000	0.000	0.000	0.000	1.566	0.248
TRINITY_DN13514_c3_g2	0.000	0.436	0.000	2.087	0.000	0.000	0.000	0.000	0.505	1.797
TRINITY_DN13514_c3_g3	17.657	14.509	13.350	17.003	13.855	13.405	17.580	15.377	18.440	14.615
TRINITY_DN13514_c3_g4	6.603	7.409	9.187	4.887	7.151	10.082	8.968	5.995	11.466	7.207
TRINITY_DN13514_c4_g1	1.888	0.000	0.000	1.416	0.000	0.000	0.000	0.000	0.000	0.000
TRINITY_DN1351501_c0_g1	0.000	0.000	0.000	0.000	2.932	0.000	0.000	0.000	0.000	0.000
TRINITY_DN1351503_c0_g1	1.430	0.419	0.642	0.000	0.000	1.395	0.000	0.000	0.236	0.971
TRINITY_DN1351505_c0_g1	0.000	0.000	0.000	0.000	0.000	0.000	0.000	0.000	0.665	0.000
TRINITY_DN1351507_c0_g1	0.000	0.000	0.000	0.000	0.000	0.000	0.000	0.000	0.000	0.000
TRINITY_DN1351508_c0_g1	0.000	0.000	0.000	2.518	0.000	0.000	0.000	0.000	0.000	0.000
TRINITY_DN135150_c0_g1	0.000	0.000	0.000	0.000	0.802	0.000	0.000	0.000	0.000	0.592
TRINITY_DN135150_c1_g1	0.000	0.000	0.000	0.000	0.000	0.000	0.000	1.331	0.000	0.000
TRINITY_DN1351511_c0_g1	0.000	0.000	0.000	0.000	0.000	0.000	0.000	0.000	0.000	0.000
TRINITY_DN1351512_c0_g1	0.000	1.346	0.000	0.000	0.000	0.000	0.000	0.000	0.000	0.569
TRINITY_DN1351513_c0_g1	1.084	2.722	2.929	1.198	0.897	0.000	0.518	0.000	0.000	0.000
TRINITY_DN1351515_c0_g1	0.000	0.000	0.000	0.000	0.000	0.000	0.000	0.000	0.000	0.000
TRINITY_DN1351517_c0_g1	0.000	0.000	0.000	2.203	0.000	0.000	1.518	0.000	0.000	0.610
TRINITY_DN1351519_c0_g1	0.000	0.000	0.000	0.000	0.000	0.000	0.000	0.000	1.214	0.000
TRINITY_DN135151_c10_g1	0.000	0.000	0.000	0.000	0.000	0.000	0.000	0.000	0.000	0.000
TRINITY_DN135151_c1_g1	0.570	0.967	0.000	2.789	0.000	0.000	0.000	0.582	0.000	0.921
TRINITY_DN135151_c1_g2	0.000	0.000	1.364	1.850	1.642	1.481	1.335	0.000	0.492	4.343
TRINITY_DN135151_c1_g3	0.000	0.000	0.000	0.000	0.000	0.000	0.000	0.000	0.000	0.000
TRINITY_DN135151_c2_g1	0.000	0.000	0.000	0.000	0.000	0.000	0.000	0.000	0.000	0.000
TRINITY_DN135151_c3_g1	1.145	0.356	1.655	0.623	3.165	0.557	0.767	0.000	0.380	0.667
TRINITY_DN135151_c5_g1	0.000	0.000	0.000	0.000	2.499	0.000	0.000	0.000	0.756	1.878
TRINITY_DN135151_c6_g1	0.000	0.000	0.000	0.000	0.000	0.000	0.000	0.000	0.000	0.161
TRINITY_DN135151_c7_g1	0.000	0.000	0.000	0.000	0.000	0.000	0.714	0.000	0.000	0.000
TRINITY_DN135151_c9_g1	0.000	0.000	0.000	0.000	0.000	0.000	0.000	0.000	0.000	0.000
TRINITY_DN1351520_c0_g1	0.000	0.000	0.000	0.000	0.000	0.000	0.000	0.000	0.000	0.000
TRINITY_DN1351521_c0_g1	0.000	0.000	0.814	0.000	0.000	0.000	0.278	0.000	0.000	0.123
TRINITY_DN1351524_c0_g1	0.000	0.000	0.000	0.000	0.000	0.000	0.000	0.000	0.000	0.000
TRINITY_DN1351526_c0_g1	0.000	0.000	0.000	0.000	0.000	0.000	0.000	0.000	0.000	0.000
TRINITY_DN1351528_c0_g1	0.000	0.000	0.000	0.000	0.000	0.000	0.000	0.000	0.000	0.000
TRINITY_DN1351529_c0_g1	0.000	0.000	0.000	0.000	0.000	3.674	0.000	0.000	1.270	0.000
TRINITY_DN135152_c0_g1	0.000	0.000	0.000	0.000	0.000	0.000	1.536	0.000	0.000	0.000
TRINITY_DN1351530_c0_g1	0.000	0.000	0.000	0.000	0.000	0.000	0.000	0.000	0.000	0.000
TRINITY_DN1351531_c0_g1	0.000	0.000	0.000	0.000	0.000	0.000	0.000	0.000	0.222	0.183
TRINITY_DN1351533_c0_g1	0.000	0.000	0.000	0.000	0.000	0.000	0.000	0.000	0.000	0.000
TRINITY_DN1351534_c0_g1	0.000	0.000	0.000	0.000	0.000	0.000	0.000	0.000	0.000	0.000
TRINITY_DN1351535_c0_g1	0.000	0.000	0.000	0.000	0.000	0.000	0.000	0.000	0.000	0.000
TRINITY_DN1351536_c0_g1	0.770	0.332	0.000	0.000	0.000	0.562	0.000	0.000	0.000	0.156
TRINITY_DN1351537_c0_g1	0.000	0.000	0.000	0.000	0.000	0.000	0.000	0.000	0.000	0.000
TRINITY_DN1351538_c0_g1	0.000	0.000	0.000	0.000	0.000	0.000	0.000	0.000	0.000	0.345
TRINITY_DN1351540_c0_g1	0.000	0.000	0.000	0.000	0.000	0.000	0.000	2.313	0.000	0.000
TRINITY_DN1351542_c0_g1	0.000	0.000	0.000	0.000	0.000	0.000	0.000	0.000	0.000	1.788
TRINITY_DN1351543_c0_g1	0.000	0.000	0.000	0.000	0.000	0.000	0.000	0.000	0.532	0.000
TRINITY_DN1351544_c0_g1	0.000	0.000	0.000	0.000	0.924	0.000	2.142	1.155	0.000	0.324
TRINITY_DN1351545_c0_g1	0.000	0.774	0.000	0.000	0.000	0.000	1.251	0.000	0.439	0.180
TRINITY_DN135154_c0_g1	0.000	0.894	0.000	0.000	0.000	0.000	0.000	0.000	0.000	0.000
TRINITY_DN1351550_c0_g1	0.000	0.000	4.500	0.000	0.000	0.000	0.000	0.000	0.818	2.019
TRINITY_DN1351551_c0_g1	0.000	0.000	0.000	0.000	0.000	1.085	0.000	0.000	0.000	0.301
TRINITY_DN1351552_c0_g1	0.000	0.000	0.000	0.000	0.000	0.000	0.000	0.000	0.000	0.000
TRINITY_DN1351553_c0_g1	0.000	0.000	0.000	0.000	1.907	0.000	0.000	0.000	0.000	0.000
TRINITY_DN1351555_c0_g1	0.000	0.000	0.000	0.000	0.000	0.000	0.000	0.000	0.000	0.000
TRINITY_DN1351557_c0_g1	0.383	0.000	0.000	0.583	0.636	0.000	0.000	0.000	0.191	0.156
TRINITY_DN135155_c0_g1	0.000	0.000	0.000	0.000	0.000	0.000	0.000	0.000	0.000	0.000
TRINITY_DN135155_c1_g1	0.000	0.000	0.000	1.843	0.000	0.440	0.000	0.000	0.302	0.000
TRINITY_DN1351560_c0_g1	0.000	0.000	0.000	0.000	0.000	0.000	0.000	2.436	0.000	0.485
TRINITY_DN1351561_c0_g1	0.000	0.000	0.000	0.000	0.000	0.000	0.000	0.000	1.136	0.000
TRINITY_DN1351562_c0_g1	0.000	0.000	0.000	0.000	0.000	0.000	0.000	0.000	0.000	0.000
TRINITY_DN1351564_c0_g1	0.000	0.000	0.000	0.000	0.000	1.391	0.000	0.000	0.000	0.000
TRINITY_DN1351565_c0_g1	0.000	0.000	0.000	0.000	0.000	0.000	0.000	0.000	0.000	0.000
TRINITY_DN1351566_c0_g1	0.000	0.000	0.000	0.000	0.592	0.000	0.000	0.000	0.022	0.000
TRINITY_DN1351567_c0_g1	0.000	0.000	0.000	0.000	0.000	0.000	0.000	0.000	0.000	0.899
TRINITY_DN1351568_c0_g1	0.000	0.000	0.000	0.000	0.000	0.000	0.000	0.000	0.000	0.000
TRINITY_DN135156_c1_g1	0.000	0.000	0.000	0.000	0.000	0.000	0.000	0.000	0.000	0.626
TRINITY_DN1351570_c0_g1	0.936	0.881	0.000	0.000	0.000	0.000	0.933	0.000	0.460	0.385
TRINITY_DN1351573_c0_g1	0.000	1.335	0.000	0.000	0.000	0.000	0.000	0.000	0.000	0.000
TRINITY_DN1351574_c0_g1	0.000	0.000	0.000	0.000	0.000	0.000	0.000	0.000	0.000	0.000
TRINITY_DN1351575_c0_g1	1.715	0.000	0.000	0.000	0.000	0.000	0.000	0.000	0.853	0.000
TRINITY_DN1351577_c0_g1	0.000	0.000	0.000	0.000	0.000	0.000	0.000	0.000	0.000	0.000
TRINITY_DN1351578_c0_g1	0.000	0.000	0.000	0.000	0.000	0.000	0.000	0.000	0.000	0.000
TRINITY_DN135157_c0_g1	0.000	0.000	0.000	0.000	0.000	1.461	0.000	0.000	1.237	0.000
TRINITY_DN135157_c0_g2	0.000	0.764	0.000	0.000	0.000	0.000	0.000	0.000	3.980	0.000
TRINITY_DN135157_c1_g1	0.000	0.000	0.000	0.000	0.000	0.000	0.000	0.000	0.000	0.000
TRINITY_DN135157_c1_g2	0.000	0.000	0.000	0.000	0.000	0.000	0.000	0.000	0.000	0.000
TRINITY_DN1351580_c0_g1	0.000	0.000	0.000	0.000	0.000	0.000	0.000	0.000	0.741	0.000
TRINITY_DN1351581_c0_g1	0.000	0.000	0.000	0.000	0.000	0.000	0.000	0.000	0.000	0.000
TRINITY_DN1351583_c0_g1	0.000	0.000	0.000	0.000	0.000	0.000	0.000	0.000	0.000	0.000
TRINITY_DN1351584_c0_g1	0.000	1.573	0.000	0.000	0.000	0.000	0.000	0.533	0.000	0.000
TRINITY_DN1351586_c0_g1	0.000	0.000	0.000	0.000	1.264	0.000	0.000	0.000	1.884	0.000
TRINITY_DN1351587_c0_g1	0.000	0.000	0.000	0.000	0.000	0.000	0.000	0.000	0.000	0.000
TRINITY_DN1351588_c0_g1	0.000	2.128	0.000	0.000	0.000	0.000	0.000	0.000	0.000	0.000
TRINITY_DN1351589_c0_g1	0.000	0.000	0.000	0.000	0.000	0.000	0.000	0.000	0.000	0.000
TRINITY_DN135158_c0_g1	0.000	0.000	0.000	0.000	0.000	0.000	0.000	0.000	0.000	0.000
TRINITY_DN135158_c1_g1	0.000	0.000	0.000	0.000	0.000	0.000	0.000	0.000	0.000	0.095
TRINITY_DN135158_c2_g1	0.000	0.000	0.000	0.000	0.000	0.000	0.000	0.000	0.000	0.000
TRINITY_DN135158_c5_g1	0.000	0.000	0.000	0.000	0.000	0.000	0.000	0.000	0.000	0.000
TRINITY_DN1351590_c0_g1	2.089	0.000	0.000	0.000	0.000	0.000	0.000	0.000	2.075	0.000
TRINITY_DN1351591_c0_g1	0.000	0.000	0.000	0.000	0.000	0.000	0.000	0.000	0.000	0.809
TRINITY_DN1351592_c0_g1	0.000	0.000	0.000	0.000	0.000	0.000	0.000	0.000	0.000	0.549
TRINITY_DN1351593_c0_g1	0.000	0.730	0.000	0.000	1.003	0.000	1.555	3.282	0.000	0.000
TRINITY_DN1351595_c0_g1	0.000	0.000	0.000	0.000	1.401	0.000	0.000	0.000	0.000	0.000
TRINITY_DN1351596_c0_g1	0.000	0.747	0.000	0.000	0.000	0.000	0.000	0.000	0.000	0.000
TRINITY_DN1351597_c0_g1	0.517	0.000	0.000	0.782	0.000	0.000	0.000	0.000	0.000	0.000
TRINITY_DN1351599_c0_g1	0.000	0.000	0.000	0.000	0.000	0.000	0.000	0.000	0.000	0.000
TRINITY_DN135159_c0_g1	0.000	0.000	0.000	0.000	0.000	0.000	0.000	0.000	0.000	1.077
TRINITY_DN13515_c0_g2	1.051	0.556	0.215	0.145	0.000	0.000	0.000	0.000	1.203	0.065
TRINITY_DN13515_c0_g3	0.000	0.000	0.000	0.000	0.000	0.000	0.000	0.000	0.000	0.000
TRINITY_DN1351600_c0_g1	0.000	0.000	0.000	0.000	0.000	0.000	0.000	0.000	0.000	0.000
TRINITY_DN1351601_c0_g1	0.000	0.000	2.487	0.000	0.000	0.000	0.000	0.000	0.000	0.000
TRINITY_DN1351603_c0_g1	0.000	1.545	0.000	0.000	0.000	2.337	1.626	0.000	0.000	0.000
TRINITY_DN1351604_c0_g1	0.000	0.000	0.000	0.000	0.000	0.000	0.000	0.000	0.000	0.569
TRINITY_DN1351606_c0_g1	0.000	0.300	0.000	0.000	0.000	0.000	0.000	0.000	0.000	0.442
TRINITY_DN1351608_c0_g1	0.682	0.000	0.000	0.000	0.000	1.003	0.000	0.000	0.335	0.000
TRINITY_DN135160_c0_g1	0.000	0.000	0.000	0.000	0.000	0.000	0.000	0.000	0.000	1.000
TRINITY_DN1351610_c0_g1	0.000	1.873	0.000	0.000	0.000	0.000	0.000	0.000	0.000	0.000
TRINITY_DN1351613_c0_g1	0.000	0.000	0.000	0.000	0.000	0.000	0.000	0.000	0.000	0.000
TRINITY_DN1351615_c0_g1	0.000	0.000	0.000	0.000	0.000	0.000	0.000	0.000	0.000	1.069
TRINITY_DN1351617_c0_g1	0.000	5.012	0.000	0.000	0.000	0.000	0.000	0.000	0.000	0.000
TRINITY_DN1351619_c0_g1	0.000	0.731	0.000	0.000	0.000	0.000	0.000	0.000	0.051	0.000
TRINITY_DN135161_c0_g1	0.000	0.000	0.682	0.695	0.000	4.237	0.480	1.043	0.717	0.888
TRINITY_DN135161_c3_g1	0.000	0.000	0.000	0.000	0.000	0.000	0.000	0.000	0.000	0.000
TRINITY_DN1351621_c0_g1	0.000	0.000	0.000	0.000	6.359	0.000	0.000	0.000	0.000	0.000
TRINITY_DN1351622_c0_g1	0.000	0.000	0.000	0.000	0.547	0.000	0.000	0.000	0.164	0.668
TRINITY_DN1351626_c0_g1	0.000	0.000	0.000	0.000	0.000	0.000	0.000	0.000	0.000	0.000
TRINITY_DN1351627_c0_g1	0.000	0.000	0.000	0.000	0.000	0.000	0.000	0.000	0.000	0.656
TRINITY_DN135162_c0_g1	0.000	1.671	0.000	0.000	0.000	2.698	0.000	0.000	0.921	1.418
TRINITY_DN135162_c0_g2	0.000	0.000	0.000	0.000	0.000	0.000	0.000	0.000	0.000	4.217
TRINITY_DN135162_c0_g4	0.000	0.000	0.000	0.000	0.000	0.000	0.000	0.000	0.000	0.000
TRINITY_DN135162_c1_g1	0.448	0.000	0.000	0.442	0.000	0.421	0.264	0.000	0.000	0.352
TRINITY_DN135162_c3_g1	0.000	0.000	0.000	0.000	0.000	0.000	0.000	0.000	0.000	0.000
TRINITY_DN1351630_c0_g1	0.000	0.000	0.000	0.000	0.000	0.000	0.000	0.000	0.000	0.000
TRINITY_DN1351632_c0_g1	0.000	0.000	0.000	0.000	0.000	0.000	0.000	0.000	0.000	0.000
TRINITY_DN1351633_c0_g1	0.000	0.727	0.000	0.000	1.299	0.000	0.000	0.000	0.000	0.323
TRINITY_DN1351635_c0_g1	0.000	0.000	0.000	0.515	0.000	0.000	0.000	0.000	0.000	0.274
TRINITY_DN1351638_c0_g1	0.000	0.000	0.000	0.000	3.346	0.000	0.000	0.000	0.000	0.000
TRINITY_DN1351639_c0_g1	0.000	0.000	0.000	0.000	0.000	0.000	0.000	0.000	0.000	0.562
TRINITY_DN135163_c0_g1	0.000	0.000	0.000	0.000	0.000	0.000	0.000	0.000	0.000	0.966
TRINITY_DN135163_c1_g1	0.000	0.000	0.000	0.000	0.000	2.625	0.000	0.000	0.000	0.000
TRINITY_DN135163_c2_g1	0.000	0.000	0.000	0.000	3.557	0.000	0.000	0.000	0.000	0.000
TRINITY_DN135163_c3_g1	0.000	0.000	0.000	0.000	0.000	0.000	0.000	0.000	0.936	0.000
TRINITY_DN1351640_c0_g1	0.000	0.000	0.000	0.000	0.000	0.000	0.000	0.000	0.000	0.000
TRINITY_DN1351644_c0_g1	0.000	0.000	0.000	0.607	0.000	0.000	0.373	0.820	0.000	0.325
TRINITY_DN1351646_c0_g1	1.336	0.000	0.000	0.000	0.000	0.000	0.000	0.000	0.000	0.000
TRINITY_DN1351649_c0_g1	0.000	0.000	0.000	0.000	0.000	0.000	0.000	0.000	0.190	0.000
TRINITY_DN135164_c0_g1	0.000	0.000	0.701	0.786	0.860	0.000	0.000	0.000	0.257	0.212
TRINITY_DN1351650_c0_g1	0.841	1.463	1.132	0.000	2.790	0.615	1.576	0.865	0.417	1.198
TRINITY_DN1351651_c0_g1	0.000	0.000	0.000	0.000	0.000	0.000	0.000	0.000	0.000	1.818
TRINITY_DN1351652_c0_g1	0.000	0.000	0.000	0.000	0.000	0.000	0.000	3.103	0.000	0.000
TRINITY_DN1351653_c0_g1	0.000	0.000	0.000	0.000	0.000	0.000	0.000	0.000	0.000	0.000
TRINITY_DN1351655_c0_g1	0.000	0.000	0.000	0.000	0.000	0.000	0.000	0.000	0.000	0.000
TRINITY_DN1351659_c0_g1	0.000	0.000	0.000	0.000	0.000	0.000	0.000	0.000	0.000	0.229
TRINITY_DN135165_c0_g1	0.000	0.000	0.000	0.000	0.000	0.000	0.000	0.000	0.000	0.422
TRINITY_DN135165_c1_g1	3.142	0.000	0.000	0.000	0.000	2.308	0.000	0.000	0.000	0.000
TRINITY_DN1351660_c0_g1	0.000	0.000	0.000	0.000	0.000	0.000	0.000	0.000	0.773	0.000
TRINITY_DN1351661_c0_g1	0.000	0.570	0.000	0.000	0.000	0.000	0.000	0.000	0.000	0.000
TRINITY_DN1351663_c0_g1	0.000	0.000	0.000	0.000	0.000	0.000	0.000	0.000	0.000	0.000
TRINITY_DN1351665_c0_g1	1.905	0.000	0.000	0.000	0.000	0.000	1.964	0.000	0.000	0.000
TRINITY_DN1351667_c0_g1	0.907	0.000	0.000	0.687	0.000	0.000	0.854	0.000	0.225	0.369
TRINITY_DN1351668_c0_g1	1.238	0.000	0.000	0.000	0.000	0.909	0.000	0.000	0.000	0.506
TRINITY_DN135166_c0_g1	1.402	0.819	0.000	2.830	0.000	0.683	0.000	0.000	0.694	0.380
TRINITY_DN1351670_c0_g1	0.000	0.000	0.000	0.000	0.000	0.000	0.000	0.000	0.000	1.850
TRINITY_DN1351671_c0_g1	0.000	0.000	0.000	0.000	0.000	0.000	0.000	0.000	0.000	0.000
TRINITY_DN1351675_c0_g1	0.000	0.000	0.000	0.000	0.000	0.000	0.000	0.000	0.000	0.355
TRINITY_DN1351676_c0_g1	0.000	0.000	0.000	0.000	0.000	0.000	0.000	0.000	0.000	0.283
TRINITY_DN1351677_c0_g1	0.000	0.000	0.000	0.000	0.000	0.000	0.000	0.000	0.000	0.000
TRINITY_DN1351678_c0_g1	0.000	0.000	0.000	0.000	0.000	0.000	0.000	0.000	0.000	0.000
TRINITY_DN1351679_c0_g1	2.775	0.000	0.000	0.000	0.000	0.000	0.000	0.000	0.000	2.243
TRINITY_DN135167_c0_g1	0.000	0.225	0.714	2.443	0.000	0.000	0.000	0.000	0.000	0.000
TRINITY_DN1351680_c0_g1	0.000	0.000	0.000	0.000	0.000	0.000	0.000	0.000	0.000	0.000
TRINITY_DN1351681_c0_g1	0.530	1.710	0.000	0.000	0.000	0.000	0.000	0.000	1.310	0.351
TRINITY_DN1351684_c0_g1	0.000	0.000	0.000	0.000	0.000	0.000	0.000	0.000	0.000	0.000
TRINITY_DN1351685_c0_g1	1.362	0.000	0.000	0.000	0.000	2.012	0.000	0.000	0.673	0.000
TRINITY_DN1351689_c0_g1	0.000	0.000	0.000	0.000	0.949	0.000	0.000	0.000	0.000	0.000
TRINITY_DN135168_c0_g1	0.000	0.000	0.000	0.000	0.000	0.000	0.000	0.000	0.000	0.000
TRINITY_DN1351690_c0_g1	0.000	0.000	0.000	0.000	0.000	0.000	0.000	0.000	0.000	0.000
TRINITY_DN1351693_c0_g1	0.000	0.000	0.000	0.000	0.000	0.000	0.666	0.000	0.336	0.840
TRINITY_DN1351697_c0_g1	0.000	0.000	0.746	0.000	0.000	0.000	0.000	0.000	0.000	0.000
TRINITY_DN1351699_c0_g1	0.000	0.000	0.000	0.000	0.000	0.000	0.000	0.000	0.000	0.000
TRINITY_DN135169_c0_g1	0.000	0.000	0.000	0.000	0.000	0.000	0.000	0.000	0.000	0.000
TRINITY_DN135169_c0_g2	0.000	0.000	0.000	0.000	0.000	0.000	0.000	0.000	0.000	0.000
TRINITY_DN135169_c1_g1	0.414	0.000	0.000	0.000	0.686	0.000	0.000	1.701	0.000	0.337
TRINITY_DN13516_c0_g1	0.000	0.616	0.850	0.000	0.000	0.000	0.000	0.000	0.300	0.000
TRINITY_DN13516_c0_g2	7.904	7.800	7.973	5.533	6.452	6.653	8.310	6.014	9.260	6.673
TRINITY_DN13516_c1_g1	0.000	0.850	0.000	0.000	2.182	0.000	0.000	0.000	0.000	2.605
TRINITY_DN13516_c2_g1	0.000	0.000	0.000	0.000	0.000	0.000	0.000	0.000	0.000	0.000
TRINITY_DN13516_c5_g1	0.000	3.777	0.000	0.000	0.000	0.000	0.000	3.920	1.943	0.798
TRINITY_DN13516_c9_g1	0.000	0.000	0.000	0.000	0.000	0.000	0.000	0.000	0.000	0.000
TRINITY_DN1351700_c0_g1	0.000	0.000	0.000	0.000	0.000	0.000	0.000	0.000	0.000	0.000
TRINITY_DN1351704_c0_g1	0.000	0.000	0.000	0.000	0.000	0.000	0.000	0.000	0.000	0.278
TRINITY_DN1351705_c0_g1	0.000	0.000	0.000	0.000	0.000	0.000	0.000	0.000	0.000	0.208
TRINITY_DN1351707_c0_g1	18.184	29.564	13.167	17.604	12.281	19.029	16.036	22.126	24.222	21.921
TRINITY_DN1351708_c0_g1	0.000	0.000	0.000	0.000	0.000	0.000	0.000	0.000	0.151	0.490
TRINITY_DN135170_c0_g1	0.000	0.000	0.000	0.000	0.000	2.458	0.000	0.000	0.408	0.000
TRINITY_DN135170_c0_g2	0.000	0.000	0.000	0.000	0.000	0.000	0.000	0.000	0.000	0.000
TRINITY_DN135170_c0_g3	0.000	2.047	0.000	0.000	0.000	0.000	2.173	0.000	1.056	0.864
TRINITY_DN135170_c0_g4	0.000	0.000	0.000	0.000	0.000	0.000	0.000	0.000	0.000	0.000
TRINITY_DN135170_c1_g1	0.000	0.000	0.000	0.000	0.000	0.000	0.000	0.000	0.000	0.000
TRINITY_DN135170_c3_g1	0.000	0.000	0.000	0.000	0.000	0.000	0.000	0.000	0.000	0.000
TRINITY_DN1351712_c0_g1	1.268	0.000	0.000	0.000	0.000	0.000	0.000	0.000	0.000	0.000
TRINITY_DN1351714_c0_g1	0.000	2.066	0.000	0.000	0.000	0.000	0.000	0.000	0.000	0.871
TRINITY_DN1351717_c0_g1	0.000	0.000	0.000	0.000	0.000	0.000	0.000	0.000	0.000	0.000
TRINITY_DN1351718_c0_g1	0.000	0.000	0.000	0.000	0.000	0.000	0.000	0.000	0.000	0.000
TRINITY_DN1351719_c0_g1	0.000	0.000	0.000	0.000	0.000	0.000	0.000	0.000	0.000	0.000
TRINITY_DN135171_c0_g1	0.000	0.000	0.000	0.000	0.000	0.000	0.000	0.000	0.000	0.000
TRINITY_DN1351720_c0_g1	0.000	0.000	0.000	0.000	0.000	0.000	0.000	0.000	0.000	0.804
TRINITY_DN1351722_c0_g1	0.000	0.000	0.000	0.000	0.000	0.000	0.000	0.000	0.000	0.000
TRINITY_DN1351724_c0_g1	0.000	1.297	0.000	0.000	0.000	0.000	0.000	0.000	0.000	1.098
TRINITY_DN1351725_c0_g1	0.411	0.000	0.000	0.000	0.000	0.000	0.000	0.000	0.204	0.669
TRINITY_DN1351726_c0_g1	0.000	0.000	0.000	0.000	0.000	0.000	0.000	0.000	0.000	0.000
TRINITY_DN1351727_c0_g1	0.000	0.000	0.000	0.000	0.000	0.000	0.000	0.000	0.000	0.000
TRINITY_DN1351728_c0_g1	0.000	0.000	0.000	0.000	0.000	0.000	0.000	0.000	0.000	0.000
TRINITY_DN1351729_c0_g1	0.000	0.000	0.000	0.000	0.000	0.000	0.000	0.000	0.000	0.000
TRINITY_DN135172_c0_g1	4.998	1.421	1.291	2.015	0.000	1.078	1.393	1.485	0.994	1.568
TRINITY_DN135172_c0_g2	0.000	0.000	0.000	0.000	0.000	0.000	0.000	0.000	0.000	0.000
TRINITY_DN135172_c0_g3	4.277	0.000	0.000	0.000	4.356	0.000	0.000	0.000	2.132	0.647
TRINITY_DN135172_c0_g4	2.759	0.563	0.000	2.801	0.000	0.000	0.000	0.000	0.000	2.147
TRINITY_DN135172_c0_g5	0.000	0.000	0.000	0.000	0.000	0.000	0.000	0.000	0.000	0.000
TRINITY_DN1351730_c0_g1	0.000	0.000	0.000	0.390	0.000	0.000	0.000	0.000	0.152	0.104
TRINITY_DN1351731_c0_g1	0.000	0.000	0.000	0.000	0.000	0.000	0.000	0.000	0.000	0.000
TRINITY_DN1351732_c0_g1	0.000	2.626	0.000	0.000	0.000	2.001	0.000	0.000	0.000	0.000
TRINITY_DN1351733_c0_g1	0.000	0.000	0.000	0.000	0.000	0.000	0.000	2.396	0.573	0.477
TRINITY_DN1351734_c0_g1	0.000	0.000	0.000	0.773	0.000	0.000	0.000	0.000	0.000	0.000
TRINITY_DN1351735_c0_g1	0.000	0.000	0.000	0.000	0.000	0.000	0.000	0.000	0.000	0.000
TRINITY_DN1351736_c0_g1	0.000	1.980	0.000	0.000	0.000	0.000	0.000	0.000	0.000	0.000
TRINITY_DN1351737_c0_g1	0.000	0.000	0.000	0.000	3.641	0.000	0.000	0.000	0.000	0.000
TRINITY_DN1351738_c0_g1	0.000	0.327	0.000	0.000	0.000	0.000	0.000	0.000	0.000	0.225
TRINITY_DN1351739_c0_g1	0.000	0.000	0.000	0.000	0.000	0.000	0.000	0.000	0.000	0.000
TRINITY_DN135173_c0_g1	0.504	0.161	0.168	0.000	0.000	0.289	0.111	0.256	0.000	0.282
TRINITY_DN135173_c0_g2	0.000	1.547	0.000	1.250	0.000	0.000	0.000	0.000	0.000	0.000
TRINITY_DN135173_c0_g3	0.459	0.426	0.088	0.101	0.131	0.569	0.286	0.266	0.053	0.269
TRINITY_DN135173_c1_g1	0.000	0.000	0.000	0.000	0.659	0.000	0.000	0.000	0.198	0.647
TRINITY_DN135173_c2_g1	0.000	0.000	0.000	0.000	0.000	0.532	0.000	0.000	0.000	0.741
TRINITY_DN1351740_c0_g1	0.000	0.000	0.000	0.000	0.000	0.000	0.000	0.000	0.000	1.595
TRINITY_DN1351741_c0_g1	0.000	0.000	0.000	0.000	0.000	1.435	0.000	2.006	0.000	0.397
TRINITY_DN1351742_c0_g1	0.000	0.000	0.000	0.000	0.000	0.000	0.000	0.000	0.000	0.000
TRINITY_DN1351743_c0_g1	0.000	0.000	0.000	0.000	0.000	0.000	0.000	0.000	0.000	0.000
TRINITY_DN1351747_c0_g1	0.000	0.000	0.000	0.000	0.000	0.000	0.000	0.000	0.000	0.410
TRINITY_DN1351748_c0_g1	0.000	0.000	0.000	0.000	0.000	0.000	0.000	0.000	1.029	2.529
TRINITY_DN135174_c0_g1	0.000	0.000	0.000	0.000	0.000	0.000	0.000	0.000	0.000	0.000
TRINITY_DN135174_c1_g1	1.508	0.000	0.000	0.000	0.000	0.000	0.000	0.000	0.000	0.000
TRINITY_DN135174_c1_g2	0.000	0.000	0.000	0.000	0.000	0.000	0.000	0.000	0.000	0.000
TRINITY_DN135174_c2_g1	0.000	0.000	0.000	0.000	0.000	0.000	0.000	0.000	0.000	0.000
TRINITY_DN1351751_c0_g1	0.000	0.000	0.000	0.000	0.000	4.798	0.000	6.622	0.812	1.338
TRINITY_DN1351753_c0_g1	0.000	0.000	0.000	0.000	0.000	0.000	0.000	0.000	0.000	0.000
TRINITY_DN1351754_c0_g1	0.000	0.000	0.000	0.000	0.000	0.000	0.000	0.000	0.000	0.000
TRINITY_DN1351759_c0_g1	0.000	0.000	0.000	0.000	0.000	0.000	0.000	0.000	0.000	0.000
TRINITY_DN135175_c1_g1	0.000	3.961	0.000	0.000	0.000	0.000	0.000	0.000	0.000	0.000
TRINITY_DN1351760_c0_g1	0.000	0.000	0.000	0.000	0.000	0.000	0.000	0.000	0.000	0.000
TRINITY_DN1351762_c0_g1	0.227	0.381	0.000	0.000	0.000	0.000	0.283	0.000	0.000	0.000
TRINITY_DN1351763_c0_g1	0.000	0.000	0.735	0.000	0.000	0.000	0.000	0.000	0.537	0.000
TRINITY_DN1351764_c0_g1	0.000	0.000	0.000	0.000	0.000	1.920	0.000	0.000	1.284	1.598
TRINITY_DN1351765_c0_g1	2.203	0.000	0.000	0.000	0.000	0.000	0.000	0.000	0.000	2.683
TRINITY_DN1351766_c0_g1	0.000	0.000	0.000	0.000	0.000	0.000	0.000	0.000	0.000	0.000
TRINITY_DN135176_c0_g1	1.328	0.000	0.000	0.000	0.000	0.000	1.350	0.000	0.000	2.182
TRINITY_DN1351773_c0_g1	0.000	0.000	0.000	0.000	0.000	0.000	0.000	0.000	0.000	0.000
TRINITY_DN1351774_c0_g1	0.000	0.000	0.000	0.000	0.000	0.000	0.000	0.000	0.000	0.000
TRINITY_DN1351776_c0_g1	0.000	0.000	0.000	0.000	0.000	0.000	0.000	0.000	0.310	0.000
TRINITY_DN1351778_c0_g1	0.000	0.000	0.000	0.000	0.000	0.000	0.000	0.000	0.000	0.000
TRINITY_DN1351779_c0_g1	0.000	0.000	0.000	0.000	0.000	0.000	0.933	0.000	0.243	0.200
TRINITY_DN135177_c0_g1	0.000	0.000	0.000	0.000	0.000	0.000	0.000	0.000	0.000	0.000
TRINITY_DN135177_c0_g2	0.000	0.000	0.000	0.000	0.000	0.000	0.000	2.792	0.000	0.000
TRINITY_DN1351782_c0_g1	0.000	0.000	1.145	0.000	0.000	0.000	0.000	0.875	0.211	0.346
TRINITY_DN1351784_c0_g1	0.000	0.000	0.000	0.000	0.000	0.000	3.824	0.000	0.000	0.000
TRINITY_DN1351786_c0_g1	1.508	0.000	0.000	0.000	0.000	0.000	4.613	0.000	0.746	0.000
TRINITY_DN1351787_c0_g1	0.000	0.000	0.000	0.000	0.000	0.000	0.000	0.000	0.000	0.000
TRINITY_DN1351788_c0_g1	0.000	0.000	0.000	0.000	0.000	0.000	0.000	0.000	0.000	0.000
TRINITY_DN135178_c0_g1	0.000	0.000	0.000	0.000	0.000	0.000	0.000	3.384	0.000	0.000
TRINITY_DN135178_c1_g1	0.000	0.000	0.000	0.000	0.000	0.000	0.000	0.000	1.168	2.852
TRINITY_DN135178_c1_g2	0.000	0.000	0.000	0.000	0.000	0.000	0.000	0.000	0.000	0.000
TRINITY_DN135178_c6_g1	0.000	0.000	0.000	0.000	0.000	0.000	0.000	0.000	0.000	0.000
TRINITY_DN135178_c7_g1	0.000	0.000	0.000	0.000	0.000	0.000	0.000	0.000	0.401	0.000
TRINITY_DN1351792_c0_g1	0.000	0.000	0.000	0.000	0.000	0.000	0.000	0.000	0.000	0.000
TRINITY_DN1351793_c0_g1	0.000	0.945	2.728	0.000	1.642	1.481	0.998	0.000	0.983	0.410
TRINITY_DN1351796_c0_g1	0.000	0.000	0.000	0.000	0.000	0.000	0.000	0.000	0.000	0.000
TRINITY_DN135179_c0_g3	2.285	0.000	0.000	0.000	0.000	0.000	1.152	0.000	0.000	0.000
TRINITY_DN135179_c3_g1	0.000	0.000	0.000	0.000	0.000	0.000	0.000	0.000	0.000	0.000
TRINITY_DN13517_c0_g1	5.480	3.619	10.679	3.355	2.263	2.671	3.307	2.631	1.879	5.807
TRINITY_DN13517_c0_g2	1.205	0.780	0.726	4.240	0.000	0.000	1.223	2.486	2.976	0.534
TRINITY_DN1351800_c0_g1	0.000	0.000	0.000	0.000	0.000	0.000	0.000	0.000	0.000	0.000
TRINITY_DN1351801_c0_g1	0.000	0.000	0.889	0.000	0.000	0.000	0.000	0.000	0.000	0.000
TRINITY_DN1351802_c0_g1	0.884	0.000	0.000	0.000	0.000	0.000	0.000	0.000	0.434	0.363
TRINITY_DN1351803_c0_g1	0.000	0.000	0.000	0.000	0.000	0.000	0.000	0.000	0.000	0.000
TRINITY_DN1351805_c0_g1	0.000	0.000	0.000	0.000	0.000	0.000	0.000	0.000	0.000	0.000
TRINITY_DN1351806_c0_g1	0.000	0.000	0.000	0.000	0.000	0.000	0.000	0.000	0.736	2.438
TRINITY_DN1351808_c0_g1	0.000	0.000	0.000	0.000	0.000	0.000	0.000	0.000	1.093	1.788
TRINITY_DN135180_c0_g1	0.000	0.000	0.000	0.000	0.000	0.000	0.000	0.000	0.000	0.000
TRINITY_DN135180_c2_g1	0.000	0.000	0.000	0.000	0.000	0.000	0.000	0.000	0.762	0.000
TRINITY_DN1351813_c0_g1	0.000	0.000	0.000	1.608	0.000	1.594	0.000	0.000	1.059	0.000
TRINITY_DN1351814_c0_g1	0.000	0.290	0.000	0.000	1.782	0.000	1.931	0.000	0.088	0.892
TRINITY_DN1351815_c0_g1	0.000	0.000	0.000	0.000	3.879	0.000	0.000	0.000	0.000	0.000
TRINITY_DN1351817_c0_g1	0.000	0.000	0.000	0.000	0.000	0.000	0.000	0.000	0.000	0.470
TRINITY_DN1351818_c0_g1	0.000	0.000	2.609	0.000	0.000	0.000	0.000	0.000	1.899	0.000
TRINITY_DN1351819_c0_g1	0.837	0.000	0.000	0.000	0.000	0.000	0.000	0.000	0.416	0.511
TRINITY_DN135181_c0_g1	0.000	0.000	0.000	0.000	0.000	0.000	0.249	0.000	0.000	0.111
TRINITY_DN135181_c0_g2	0.000	0.000	0.000	0.000	0.000	0.000	0.000	0.000	0.000	0.000
TRINITY_DN135181_c0_g3	0.000	0.000	0.000	0.000	0.000	0.000	0.000	2.121	0.000	0.000
TRINITY_DN1351821_c0_g1	0.000	0.000	0.000	0.000	0.000	0.000	0.000	0.000	0.000	0.000
TRINITY_DN1351822_c0_g1	0.000	0.105	0.000	0.000	0.520	0.165	0.286	0.000	0.156	0.000
TRINITY_DN1351823_c0_g1	0.000	0.000	0.000	0.000	0.000	0.448	0.000	0.000	0.000	0.000
TRINITY_DN1351824_c0_g1	0.000	0.000	0.000	0.000	4.275	0.000	0.000	0.000	0.000	1.069
TRINITY_DN1351825_c0_g1	0.352	0.000	0.000	0.536	0.000	0.000	0.000	0.000	0.000	0.000
TRINITY_DN1351826_c0_g1	0.000	1.158	0.000	0.000	0.000	0.000	0.000	0.000	0.000	0.000
TRINITY_DN1351827_c0_g1	0.000	0.000	0.000	0.000	0.000	0.000	0.000	2.182	0.000	0.000
TRINITY_DN1351828_c0_g1	0.000	0.000	0.000	0.000	0.000	0.000	0.000	0.000	0.000	0.000
TRINITY_DN135182_c0_g1	0.330	0.000	0.000	0.000	0.000	0.000	0.000	0.000	0.000	0.000
TRINITY_DN1351830_c0_g1	2.642	0.000	0.000	0.000	0.000	0.000	0.000	0.000	0.000	1.069
TRINITY_DN1351831_c0_g1	0.000	0.000	0.000	0.000	0.000	0.000	0.000	0.000	0.000	0.000
TRINITY_DN1351832_c0_g1	0.000	0.000	0.000	0.000	0.000	0.000	0.000	0.000	0.000	0.000
TRINITY_DN1351835_c0_g1	0.000	0.000	0.000	0.000	0.000	0.000	0.000	0.000	0.401	1.006
TRINITY_DN1351836_c0_g1	0.000	0.328	0.000	0.000	0.631	0.000	0.000	0.000	0.000	0.463
TRINITY_DN1351837_c0_g1	1.340	0.000	0.000	0.000	0.000	0.000	0.000	0.000	0.000	0.554
TRINITY_DN1351838_c0_g1	0.000	0.000	0.000	0.000	0.000	0.000	0.000	0.000	0.993	0.000
TRINITY_DN135183_c0_g1	0.000	0.000	0.000	0.000	0.000	0.000	0.000	0.000	0.000	0.000
TRINITY_DN135183_c1_g1	0.000	0.000	0.000	0.000	0.000	0.561	0.000	0.000	0.000	0.176
TRINITY_DN1351840_c0_g1	0.000	0.000	0.000	0.000	1.590	0.000	0.000	0.000	0.000	0.000
TRINITY_DN1351843_c0_g1	0.711	0.259	0.000	0.000	1.012	0.000	0.000	0.000	0.000	0.247
TRINITY_DN1351844_c0_g1	0.000	0.000	0.000	0.000	0.000	0.000	1.166	0.000	0.000	0.949
TRINITY_DN1351846_c0_g1	0.000	0.000	0.000	0.000	0.000	0.000	1.030	0.000	0.000	0.000
TRINITY_DN1351847_c0_g1	0.429	0.000	0.000	0.000	0.711	0.000	0.000	0.000	0.000	0.000
TRINITY_DN135184_c2_g1	0.000	0.000	0.000	0.000	0.000	0.000	0.000	0.000	0.000	0.000
TRINITY_DN1351850_c0_g1	0.000	0.000	0.799	0.000	0.000	0.000	0.000	0.000	0.000	0.241
TRINITY_DN1351852_c0_g1	0.000	0.000	0.000	0.000	0.000	0.541	0.000	0.000	0.000	0.000
TRINITY_DN1351855_c0_g1	0.000	0.000	0.000	0.000	0.000	0.674	0.000	0.000	0.000	0.000
TRINITY_DN1351856_c0_g1	2.001	1.932	0.000	0.000	0.000	0.000	0.000	0.000	0.000	0.000
TRINITY_DN135185_c1_g1	0.620	1.036	0.277	1.583	0.689	0.300	0.555	0.841	0.104	0.587
TRINITY_DN135185_c3_g1	0.000	0.000	0.000	0.000	0.000	0.000	0.000	0.000	0.000	0.000
TRINITY_DN1351862_c0_g1	0.000	0.000	0.000	0.000	0.000	0.000	0.000	0.000	0.000	0.000
TRINITY_DN1351864_c0_g1	0.000	0.000	0.000	0.000	0.000	0.000	0.000	0.000	0.000	0.000
TRINITY_DN1351868_c0_g1	0.000	0.305	0.000	0.540	0.000	0.000	0.000	0.000	0.353	0.432
TRINITY_DN135186_c0_g1	0.000	0.000	0.000	0.000	0.000	0.000	0.000	0.000	0.000	0.000
TRINITY_DN1351870_c0_g1	0.000	0.000	0.000	0.000	0.000	0.000	0.000	0.000	0.000	0.000
TRINITY_DN1351871_c0_g1	0.000	0.000	1.590	0.000	0.000	0.000	1.174	0.000	0.000	0.953
TRINITY_DN1351872_c0_g1	0.000	1.262	0.000	0.000	0.000	0.000	0.000	0.000	0.000	0.568
TRINITY_DN1351873_c0_g1	0.679	0.000	0.000	0.518	0.000	0.000	0.000	0.000	0.170	0.138
TRINITY_DN1351874_c0_g1	0.000	0.000	0.000	0.000	0.000	0.000	0.000	0.000	0.000	0.843
TRINITY_DN1351875_c0_g1	0.000	1.254	0.000	0.000	0.000	0.000	0.000	0.000	0.000	0.000
TRINITY_DN1351876_c0_g1	0.000	0.000	0.000	0.000	0.000	0.000	0.000	0.000	0.450	0.753
TRINITY_DN1351878_c0_g1	2.642	0.000	0.000	0.000	0.000	0.000	2.668	0.000	0.000	1.069
TRINITY_DN135187_c0_g1	1.305	0.000	0.000	0.000	0.000	0.000	0.000	0.000	0.000	0.536
TRINITY_DN1351880_c0_g1	0.000	0.000	0.000	0.000	0.000	0.000	4.284	0.000	0.000	0.000
TRINITY_DN1351881_c0_g1	0.000	0.000	0.000	0.000	0.000	0.000	0.000	0.000	0.000	0.000
TRINITY_DN1351884_c0_g1	0.000	0.000	0.000	0.000	0.000	0.000	0.000	0.000	0.000	0.176
TRINITY_DN1351885_c0_g1	0.000	0.000	0.000	0.000	0.000	0.000	0.000	0.000	0.000	0.000
TRINITY_DN1351888_c0_g1	0.000	0.000	0.000	0.000	0.000	0.000	4.911	0.000	0.000	0.000
TRINITY_DN135188_c0_g3	0.000	0.000	0.000	0.000	1.972	0.000	0.000	0.000	0.000	0.000
TRINITY_DN135188_c1_g1	3.253	4.359	1.743	0.665	1.447	0.946	1.603	3.534	2.381	2.465
TRINITY_DN135188_c1_g2	0.000	0.000	0.000	0.000	0.000	0.000	0.000	0.000	0.000	0.000
TRINITY_DN135188_c2_g1	0.000	0.000	0.000	0.000	0.000	0.000	0.000	0.000	0.000	0.000
TRINITY_DN135188_c3_g1	0.000	0.000	0.000	0.000	0.000	0.000	0.000	0.000	0.000	1.560
TRINITY_DN135188_c4_g1	0.000	0.000	0.000	0.000	0.000	0.399	0.000	0.000	0.000	0.000
TRINITY_DN135188_c5_g1	0.000	0.000	0.000	0.000	0.000	0.000	0.000	0.000	0.000	0.000
TRINITY_DN135188_c7_g1	0.808	0.000	0.000	0.000	1.330	0.000	0.000	0.000	0.397	0.826
TRINITY_DN135188_c8_g1	0.000	0.000	0.450	0.000	0.281	0.000	0.000	0.000	0.170	0.273
TRINITY_DN1351891_c0_g1	0.000	0.000	0.000	1.587	0.000	0.000	0.000	0.000	0.522	0.000
TRINITY_DN1351895_c0_g1	0.132	0.000	0.354	0.408	0.000	0.000	0.000	0.000	0.067	0.093
TRINITY_DN1351896_c0_g1	0.000	0.000	0.000	0.000	0.000	0.000	0.000	0.000	0.000	0.000
TRINITY_DN1351897_c0_g1	0.000	0.000	0.000	0.000	0.000	0.000	0.000	0.000	0.000	0.000
TRINITY_DN135189_c0_g1	1.508	0.000	0.000	0.000	0.000	4.442	0.000	0.000	0.746	1.233
TRINITY_DN135189_c0_g2	2.364	0.000	0.000	0.000	0.000	3.416	0.000	0.000	0.000	2.239
TRINITY_DN135189_c1_g1	0.000	0.000	0.000	0.000	0.000	3.674	0.000	0.000	2.539	1.030
TRINITY_DN135189_c2_g1	0.000	0.000	0.000	0.000	0.000	0.000	0.000	0.000	0.000	0.000
TRINITY_DN135189_c3_g1	0.000	0.000	0.000	0.000	0.000	0.000	0.000	0.000	0.000	0.000
TRINITY_DN135189_c8_g1	0.000	0.000	0.000	0.000	0.000	0.000	0.000	0.000	0.000	0.000
TRINITY_DN13518_c0_g1	2.742	2.011	2.863	0.910	2.538	2.821	3.673	6.481	2.608	3.680
TRINITY_DN13518_c1_g2	1.518	4.842	6.974	0.000	0.000	0.000	6.074	0.000	0.000	2.778
TRINITY_DN1351902_c0_g1	0.000	0.513	0.000	0.867	0.000	0.000	0.000	0.000	0.000	0.703
TRINITY_DN1351904_c0_g1	0.258	0.000	0.000	0.000	0.000	0.000	0.234	0.000	0.259	0.213
TRINITY_DN1351906_c0_g1	0.000	0.000	0.000	0.891	0.000	0.000	0.569	1.222	0.000	0.379
TRINITY_DN1351907_c0_g1	0.000	0.000	0.000	0.000	0.000	0.000	0.000	0.000	0.000	0.000
TRINITY_DN1351909_c0_g1	0.000	0.000	3.613	0.000	0.000	0.000	0.000	0.000	0.000	0.542
TRINITY_DN1351910_c0_g1	0.000	0.000	0.000	0.000	0.000	0.000	0.000	0.000	0.415	0.000
TRINITY_DN1351912_c0_g1	0.000	0.000	0.000	0.000	0.000	0.000	0.000	0.000	0.000	0.000
TRINITY_DN1351913_c0_g1	0.000	0.000	0.000	0.000	1.887	0.000	0.000	0.000	0.000	1.887
TRINITY_DN1351914_c0_g1	0.000	0.000	0.000	0.000	0.000	0.000	0.000	0.000	0.000	0.000
TRINITY_DN1351916_c0_g1	0.000	2.274	0.000	0.000	0.000	0.000	0.000	0.000	0.000	0.000
TRINITY_DN1351918_c0_g1	0.000	0.000	2.713	0.000	0.000	0.000	0.000	0.000	0.000	0.000
TRINITY_DN1351919_c0_g1	1.308	0.591	0.000	0.000	0.000	0.000	0.000	1.354	0.322	0.534
TRINITY_DN135191_c4_g1	0.000	0.000	0.000	1.257	0.686	3.024	0.527	0.000	0.206	0.337
TRINITY_DN1351920_c0_g1	0.752	0.000	0.000	0.000	0.000	0.000	0.000	0.000	0.000	0.295
TRINITY_DN1351921_c0_g1	0.000	0.000	0.000	0.000	0.000	0.000	0.000	0.000	0.482	0.000
TRINITY_DN1351924_c0_g1	0.000	0.000	0.000	0.000	0.000	0.000	0.000	0.000	0.000	0.000
TRINITY_DN1351925_c0_g1	0.000	1.180	0.000	0.000	2.016	1.821	0.000	0.000	0.000	0.000
TRINITY_DN1351927_c0_g1	0.000	0.000	0.000	0.000	0.000	0.000	0.000	0.000	0.000	0.000
TRINITY_DN1351929_c0_g1	0.000	0.000	0.000	0.000	0.000	0.000	0.000	0.000	0.000	0.000
TRINITY_DN135192_c0_g1	0.000	0.000	0.000	0.000	0.000	0.000	0.000	0.000	0.000	0.000
TRINITY_DN1351934_c0_g1	0.000	0.313	0.000	0.554	1.208	0.000	0.000	0.000	0.181	0.000
TRINITY_DN1351935_c0_g1	0.000	0.000	0.000	0.000	0.000	0.000	0.000	0.000	0.000	0.000
TRINITY_DN1351936_c0_g1	0.000	0.000	0.000	0.000	0.000	1.991	0.000	0.000	0.000	0.000
TRINITY_DN1351938_c0_g1	0.000	0.000	0.000	0.000	0.000	0.000	0.000	0.000	0.000	0.000
TRINITY_DN1351939_c0_g1	0.000	0.000	0.000	0.000	0.000	0.000	0.000	0.000	0.000	0.000
TRINITY_DN1351941_c0_g1	0.000	0.885	0.000	0.000	0.000	1.397	0.000	0.000	0.000	0.000
TRINITY_DN1351942_c0_g1	0.000	0.000	0.000	0.000	0.000	0.000	0.000	0.000	0.000	0.000
TRINITY_DN1351944_c0_g1	0.000	0.000	0.000	0.000	2.469	0.000	0.000	0.000	0.000	0.000
TRINITY_DN1351945_c0_g1	0.000	0.000	0.000	0.000	2.071	0.000	0.000	0.000	0.000	0.000
TRINITY_DN1351948_c0_g1	0.000	0.000	0.000	0.000	0.000	0.000	0.000	0.000	0.000	0.000
TRINITY_DN135194_c2_g1	0.000	0.000	0.000	0.000	0.000	0.000	0.000	0.718	0.000	0.000
TRINITY_DN135194_c3_g1	0.000	3.342	0.000	0.000	0.000	2.513	0.000	0.000	0.000	0.000
TRINITY_DN135194_c4_g1	0.000	0.000	0.000	0.000	0.000	0.000	0.000	0.000	0.000	0.000
TRINITY_DN135194_c5_g1	0.000	0.000	0.000	0.000	0.000	0.000	0.000	0.000	0.000	0.000
TRINITY_DN1351950_c0_g1	2.978	1.446	0.000	0.000	0.000	0.000	0.000	0.000	0.000	0.610
TRINITY_DN1351951_c0_g1	0.000	0.000	0.000	1.092	0.000	0.000	0.000	0.000	0.000	0.000
TRINITY_DN1351951_c1_g1	0.000	0.000	0.000	0.000	0.000	0.000	0.000	0.000	0.000	0.000
TRINITY_DN1351953_c0_g1	0.000	0.000	3.511	0.000	0.000	0.000	1.303	0.000	0.000	0.000
TRINITY_DN1351956_c0_g1	0.000	0.000	0.000	0.000	0.000	0.000	0.000	0.000	0.000	0.000
TRINITY_DN1351958_c0_g1	0.000	0.000	0.000	0.000	0.000	0.000	0.000	8.143	0.000	0.000
TRINITY_DN1351959_c0_g1	0.000	0.000	0.000	0.000	0.000	0.000	0.857	0.000	0.000	0.000
TRINITY_DN135195_c0_g1	0.000	0.000	0.000	0.000	0.000	0.000	0.000	0.000	0.000	0.603
TRINITY_DN135195_c0_g2	0.801	0.000	0.000	0.000	1.098	0.000	0.000	0.000	0.000	0.000
TRINITY_DN1351962_c0_g1	0.000	0.780	0.000	0.000	0.000	0.000	0.000	0.000	0.000	0.000
TRINITY_DN1351963_c0_g1	0.000	0.000	0.000	0.000	0.000	0.000	0.000	0.000	0.000	0.000
TRINITY_DN1351964_c0_g1	0.000	0.000	0.000	0.000	0.000	0.000	0.000	0.000	0.000	0.000
TRINITY_DN1351968_c0_g1	0.000	0.000	1.232	0.000	0.000	0.000	0.000	0.000	0.000	0.372
TRINITY_DN1351972_c0_g1	0.000	0.000	0.000	0.000	0.000	0.000	0.000	0.000	0.000	0.000
TRINITY_DN1351973_c0_g1	0.000	0.000	0.000	0.000	0.000	0.000	0.000	0.000	0.000	0.000
TRINITY_DN1351977_c0_g1	0.000	0.000	0.000	0.000	0.000	0.000	0.000	0.000	0.000	0.000
TRINITY_DN1351978_c0_g1	0.000	0.000	0.000	0.000	0.000	0.000	0.000	0.000	0.000	0.237
TRINITY_DN1351979_c0_g1	0.000	0.000	0.000	1.309	0.000	0.000	0.000	0.000	0.429	0.000
TRINITY_DN135197_c2_g1	0.000	0.000	0.000	0.000	0.000	0.000	0.000	0.000	0.000	0.000
TRINITY_DN1351983_c0_g1	0.000	0.000	0.000	0.000	0.000	0.000	0.000	0.000	0.000	0.000
TRINITY_DN1351985_c0_g1	0.000	0.000	0.000	0.000	0.000	0.000	0.000	0.000	0.000	0.334
TRINITY_DN1351986_c0_g1	0.000	0.000	0.000	0.000	0.000	0.000	0.000	0.000	0.000	0.000
TRINITY_DN1351987_c0_g1	0.000	0.000	0.000	0.000	0.000	0.000	0.000	0.000	0.695	0.000
TRINITY_DN1351988_c0_g1	0.000	0.000	0.000	0.000	0.000	0.000	0.000	0.000	0.000	0.000
TRINITY_DN1351989_c0_g1	0.000	0.000	0.000	0.000	0.000	0.000	0.000	0.000	0.000	0.000
TRINITY_DN135198_c1_g1	2.547	0.000	0.000	0.000	0.000	3.674	2.581	0.000	3.809	4.119
TRINITY_DN135198_c1_g2	0.000	0.000	0.000	0.000	0.000	0.000	0.000	0.000	1.038	0.000
TRINITY_DN1351993_c0_g1	0.000	0.000	0.000	0.000	0.000	0.000	0.000	0.000	0.000	0.000
TRINITY_DN1351994_c0_g1	0.967	0.000	0.000	0.000	0.000	0.000	0.000	0.000	0.000	0.793
TRINITY_DN1351997_c0_g1	0.000	0.000	0.000	0.000	0.000	0.000	0.000	0.000	0.000	0.681
TRINITY_DN1351999_c0_g1	0.000	0.000	0.000	0.000	0.000	0.000	0.000	0.000	1.619	0.190
TRINITY_DN135199_c1_g1	0.000	0.000	0.000	0.000	0.000	0.000	0.000	0.000	0.000	0.000
TRINITY_DN135199_c4_g1	0.000	0.000	0.000	0.000	0.000	0.000	0.000	0.000	0.000	0.000
TRINITY_DN13519_c0_g1	0.882	1.094	0.393	1.356	1.473	1.003	0.520	0.597	1.041	1.790
TRINITY_DN13519_c0_g2	0.000	0.000	0.000	0.000	0.000	0.895	0.000	0.000	0.000	0.000
TRINITY_DN13519_c1_g1	0.000	0.000	0.000	0.000	0.000	0.000	0.000	0.000	0.000	0.000
TRINITY_DN13519_c5_g1	0.000	0.000	0.000	0.000	0.000	0.000	0.000	0.000	0.000	0.000
TRINITY_DN1351_c0_g1	1.471	1.482	2.059	0.739	1.407	1.625	1.335	0.993	2.787	1.794
TRINITY_DN1351_c1_g2	0.000	0.318	0.000	0.274	0.215	0.186	0.000	0.521	0.390	0.429
TRINITY_DN1351_c3_g1	0.000	0.000	0.000	0.000	0.000	0.000	0.000	0.000	0.000	0.344
TRINITY_DN1351_c5_g1	0.000	0.000	0.000	0.000	0.000	0.000	0.000	0.000	0.000	0.000
TRINITY_DN1352002_c0_g1	5.392	7.586	0.000	0.000	8.711	11.624	5.429	0.000	12.136	11.982
TRINITY_DN1352003_c0_g1	0.000	0.000	0.000	0.000	0.000	0.000	0.000	0.000	0.000	0.000
TRINITY_DN1352005_c0_g1	0.786	0.000	0.000	0.000	0.000	0.000	0.366	0.000	0.195	0.160
TRINITY_DN1352006_c0_g1	1.818	0.000	2.487	0.000	0.000	0.000	0.000	0.000	0.000	0.000
TRINITY_DN1352008_c0_g1	0.000	0.000	0.000	0.000	0.000	0.000	0.000	0.000	0.297	0.492
TRINITY_DN135200_c0_g1	0.000	2.299	0.000	0.000	0.000	0.000	0.000	0.000	0.000	0.934
TRINITY_DN135200_c1_g1	2.550	1.230	0.000	0.000	0.000	1.890	0.000	0.000	0.630	1.573
TRINITY_DN135200_c2_g1	0.000	0.000	0.000	0.000	0.000	0.000	0.000	0.000	0.000	0.000
TRINITY_DN135200_c3_g1	0.000	0.000	1.486	0.000	0.000	0.000	0.000	0.000	0.000	0.000
TRINITY_DN135200_c4_g1	0.000	0.000	0.000	0.000	0.000	0.000	1.202	2.449	0.000	0.736
TRINITY_DN135200_c6_g1	0.000	0.000	0.000	0.000	0.000	0.000	0.000	0.000	0.000	0.000
TRINITY_DN1352011_c0_g1	0.000	0.000	0.000	0.000	0.000	0.000	0.000	0.000	0.000	0.000
TRINITY_DN1352013_c0_g1	0.000	0.000	0.000	0.000	0.000	0.000	0.000	0.000	0.000	0.716
TRINITY_DN1352015_c0_g1	0.000	0.000	0.000	0.000	0.000	0.000	0.000	0.000	0.000	0.000
TRINITY_DN1352016_c0_g1	0.000	0.000	0.000	0.000	0.000	2.367	0.000	0.000	0.000	0.000
TRINITY_DN1352018_c0_g1	0.000	2.316	3.320	0.000	0.000	0.000	0.000	0.000	0.000	0.000
TRINITY_DN1352019_c0_g1	0.000	0.000	0.000	11.642	16.097	2.869	4.050	0.000	0.000	0.000
TRINITY_DN135201_c0_g1	1.290	0.000	0.000	0.000	0.000	0.000	0.000	0.000	0.000	0.530
TRINITY_DN1352021_c0_g1	0.000	0.000	0.000	3.988	0.000	0.000	0.000	0.000	0.000	0.004
TRINITY_DN1352027_c0_g1	0.454	0.190	0.608	0.000	0.756	0.000	0.000	0.000	0.114	0.184
TRINITY_DN135202_c0_g1	0.000	0.000	0.000	0.000	0.000	0.000	0.000	0.000	0.000	0.562
TRINITY_DN1352031_c0_g1	0.000	0.000	0.000	0.000	0.000	0.000	0.520	0.000	0.000	0.429
TRINITY_DN1352033_c0_g1	0.000	0.000	0.000	0.000	0.000	0.000	0.000	0.000	0.000	0.000
TRINITY_DN1352037_c0_g1	0.000	0.000	0.000	0.000	0.000	0.000	0.000	0.000	0.000	0.000
TRINITY_DN1352038_c0_g1	0.000	0.000	0.000	0.000	0.000	0.000	0.000	0.000	0.000	0.843
TRINITY_DN1352039_c0_g1	0.000	0.000	0.000	0.000	0.000	0.000	0.000	0.000	0.000	0.942
TRINITY_DN135203_c0_g1	1.022	0.000	0.000	0.000	0.000	0.000	0.000	0.000	0.000	0.000
TRINITY_DN135203_c1_g2	0.000	0.000	0.000	0.000	0.000	0.000	0.000	0.000	2.359	0.000
TRINITY_DN135203_c4_g1	0.000	0.000	0.000	0.000	0.970	0.000	0.000	0.000	0.000	0.000
TRINITY_DN135203_c5_g1	0.967	0.000	0.000	0.000	0.000	0.000	0.000	0.000	0.000	0.397
TRINITY_DN1352040_c0_g1	0.000	0.000	0.000	0.000	1.378	0.000	0.000	0.000	0.000	0.344
TRINITY_DN1352041_c0_g1	0.000	0.000	2.363	0.000	2.828	5.058	0.000	0.000	0.000	2.822
TRINITY_DN1352042_c0_g1	0.342	0.000	0.000	0.000	0.569	0.000	0.000	0.701	0.342	0.695
TRINITY_DN1352044_c0_g1	0.000	0.667	0.000	0.000	0.000	0.000	1.427	0.000	0.000	0.299
TRINITY_DN1352045_c0_g1	0.000	0.000	0.000	0.000	0.000	0.000	0.000	0.000	0.599	0.997
TRINITY_DN1352046_c0_g1	0.000	0.000	0.000	0.000	0.000	0.000	0.000	0.000	0.000	0.727
TRINITY_DN1352048_c0_g1	0.000	0.000	0.000	0.000	0.000	0.000	0.000	0.000	0.000	2.179
TRINITY_DN135204_c1_g1	0.000	0.300	0.000	0.000	0.000	0.510	0.969	0.000	0.174	0.142
TRINITY_DN1352050_c0_g1	0.000	0.000	0.000	1.527	0.000	0.870	0.000	0.000	0.000	0.417
TRINITY_DN1352051_c0_g1	0.000	0.000	0.000	0.000	0.000	0.000	0.000	0.000	0.000	0.000
TRINITY_DN1352053_c0_g1	0.000	0.000	0.000	0.000	0.000	0.000	0.000	0.000	0.000	0.000
TRINITY_DN1352054_c0_g1	0.000	0.000	0.000	0.000	0.000	0.000	0.000	0.000	0.000	0.000
TRINITY_DN1352056_c0_g1	0.000	0.000	0.000	0.000	0.000	0.000	0.000	0.000	0.000	0.000
TRINITY_DN1352057_c0_g1	0.000	0.000	0.000	0.000	0.000	0.000	0.000	0.000	0.000	0.304
TRINITY_DN1352058_c0_g1	0.000	0.000	0.000	0.000	0.000	0.000	0.000	0.000	0.000	0.000
TRINITY_DN1352059_c0_g1	0.000	0.000	0.000	0.000	0.000	0.000	0.000	0.000	0.000	0.000
TRINITY_DN135205_c0_g1	0.000	0.125	0.000	0.000	0.252	0.000	0.000	0.000	0.358	0.184
TRINITY_DN135205_c0_g2	0.000	0.000	0.000	0.000	0.000	0.000	0.000	0.000	0.277	0.000
TRINITY_DN135205_c0_g3	0.000	0.000	0.000	0.000	0.000	0.000	0.000	0.000	0.880	0.000
TRINITY_DN135205_c0_g4	0.000	0.000	0.000	0.000	0.000	0.537	0.000	0.000	0.000	0.000
TRINITY_DN1352060_c0_g1	0.000	0.476	0.000	0.000	0.000	0.000	0.512	0.000	0.530	0.219
TRINITY_DN1352061_c0_g1	0.000	0.000	0.000	0.000	0.000	0.517	0.000	0.727	0.000	0.000
TRINITY_DN1352062_c0_g1	0.000	0.000	0.000	0.000	0.000	0.000	0.000	0.000	0.000	0.305
TRINITY_DN1352063_c0_g1	0.000	0.000	0.000	0.000	0.000	0.000	1.692	1.773	0.000	1.404
TRINITY_DN1352064_c0_g1	0.000	0.000	0.000	0.000	0.000	0.000	0.000	0.000	0.000	0.000
TRINITY_DN1352065_c0_g1	0.000	0.000	0.000	0.000	0.000	1.452	0.941	1.023	0.245	0.202
TRINITY_DN1352066_c0_g1	0.000	0.000	0.000	0.000	0.000	0.000	0.000	0.000	0.000	0.000
TRINITY_DN1352067_c0_g1	0.000	1.242	0.000	0.000	0.000	1.006	1.331	2.837	0.000	0.280
TRINITY_DN1352069_c0_g1	0.000	0.000	0.000	0.000	0.000	0.000	0.000	0.000	0.000	0.000
TRINITY_DN135206_c0_g1	0.000	0.000	0.000	0.000	0.000	0.000	0.000	0.000	0.000	0.000
TRINITY_DN135206_c0_g2	0.000	0.000	0.000	0.000	0.000	0.000	0.000	0.000	0.000	0.000
TRINITY_DN1352071_c0_g1	0.313	0.000	0.000	0.000	0.000	0.000	0.000	0.000	0.000	0.127
TRINITY_DN1352072_c0_g1	0.000	0.000	0.000	0.000	0.000	0.000	0.000	0.000	0.000	0.000
TRINITY_DN1352074_c0_g1	0.000	0.393	0.000	0.000	0.000	0.000	0.848	0.000	0.000	0.000
TRINITY_DN1352076_c0_g1	0.000	0.000	0.000	0.000	0.000	0.000	0.000	0.000	0.000	1.834
TRINITY_DN1352078_c0_g1	0.000	0.000	0.000	0.000	0.000	0.000	0.000	0.000	0.467	0.000
TRINITY_DN1352079_c0_g1	0.000	0.000	0.000	0.000	0.000	1.750	0.000	0.000	0.000	0.000
TRINITY_DN135207_c0_g1	0.000	0.118	0.000	0.000	0.000	0.000	0.126	0.000	0.000	0.000
TRINITY_DN135207_c1_g1	0.000	0.000	0.000	2.049	0.000	0.000	0.000	1.413	0.429	0.359
TRINITY_DN135207_c1_g2	0.000	0.000	0.000	0.000	0.000	0.000	0.000	0.000	0.540	0.000
TRINITY_DN135207_c2_g1	1.920	0.000	0.000	0.000	0.000	0.000	0.000	0.000	0.000	0.000
TRINITY_DN135207_c5_g1	0.000	0.000	0.000	0.000	0.000	0.000	0.000	0.000	0.000	0.000
TRINITY_DN135207_c7_g1	0.000	0.000	0.000	0.000	0.000	0.000	0.000	0.000	0.000	0.000
TRINITY_DN1352080_c0_g1	0.677	0.000	0.000	0.000	0.000	0.000	0.000	0.000	0.000	0.277
TRINITY_DN1352082_c0_g1	0.000	0.000	0.000	0.000	0.000	0.000	0.000	0.000	0.000	0.000
TRINITY_DN1352083_c0_g1	0.000	0.000	0.000	0.000	0.000	0.000	0.000	0.000	0.000	0.000
TRINITY_DN1352085_c0_g1	0.000	0.000	0.000	0.000	0.000	0.000	0.000	0.000	0.326	0.813
TRINITY_DN1352087_c0_g1	0.000	0.000	0.000	4.538	0.000	0.912	0.312	0.000	0.907	0.413
TRINITY_DN1352088_c0_g1	0.000	0.000	0.000	0.000	0.000	0.000	0.000	0.000	0.000	0.000
TRINITY_DN135208_c3_g1	0.000	0.814	0.000	0.000	0.000	0.000	0.292	0.000	0.159	0.646
TRINITY_DN1352090_c0_g1	0.244	0.411	0.327	0.000	0.814	0.355	0.000	0.000	0.613	0.496
TRINITY_DN1352093_c0_g1	0.000	1.814	0.904	2.006	0.000	0.981	0.000	0.000	0.000	0.000
TRINITY_DN1352094_c0_g1	0.000	0.000	0.000	0.000	0.000	0.000	0.000	0.000	0.000	0.000
TRINITY_DN1352095_c0_g1	0.000	0.000	0.000	0.000	0.000	0.000	0.000	0.000	0.000	0.000
TRINITY_DN1352096_c0_g1	1.032	0.000	0.000	0.000	0.000	0.000	1.035	0.000	0.000	0.423
TRINITY_DN1352097_c0_g1	0.000	0.000	0.000	0.000	0.000	0.000	0.000	0.000	0.000	0.000
TRINITY_DN135209_c0_g1	0.000	0.000	0.000	0.000	0.000	0.000	0.000	0.000	0.000	0.000
TRINITY_DN135209_c0_g2	0.000	4.291	0.000	0.000	0.000	0.000	0.000	0.000	0.000	0.000
TRINITY_DN135209_c1_g2	0.000	0.000	0.000	0.000	0.000	0.000	0.000	0.000	0.000	0.000
TRINITY_DN135209_c3_g1	0.000	0.000	0.000	0.000	0.000	0.000	0.000	0.000	0.000	1.850
TRINITY_DN135209_c4_g1	1.624	0.000	0.000	0.000	5.306	0.000	0.000	0.000	1.611	0.000
TRINITY_DN13520_c0_g1	3.873	5.154	4.213	0.000	0.000	7.861	5.219	10.736	8.609	4.437
TRINITY_DN13520_c11_g1	0.000	0.000	0.000	0.000	0.000	0.000	0.000	0.000	0.000	0.000
TRINITY_DN13520_c16_g1	0.000	0.000	0.000	0.000	0.000	0.000	0.000	0.000	0.000	0.000
TRINITY_DN13520_c17_g1	0.000	0.000	0.000	0.000	0.000	0.000	0.000	0.000	0.000	0.000
TRINITY_DN13520_c1_g1	0.000	0.000	0.000	0.000	0.000	0.000	0.000	0.000	0.000	0.000
TRINITY_DN13520_c1_g2	1.920	4.912	2.945	0.000	0.000	0.000	2.211	4.274	0.000	0.576
TRINITY_DN13520_c2_g1	0.000	0.000	0.000	0.000	0.000	5.913	2.072	0.000	0.000	0.000
TRINITY_DN13520_c4_g1	0.647	1.054	7.668	0.000	3.429	1.199	0.000	0.000	0.712	0.000
TRINITY_DN1352101_c0_g1	0.000	0.000	0.000	0.000	2.346	1.224	0.000	0.000	0.388	0.475
TRINITY_DN1352102_c0_g1	0.470	0.000	0.000	0.000	0.000	0.000	0.000	0.000	0.000	0.764
TRINITY_DN1352103_c0_g1	0.000	0.000	0.000	0.000	0.000	0.000	0.000	0.000	0.000	0.000
TRINITY_DN1352105_c0_g1	0.000	0.000	0.000	0.000	0.000	0.000	0.000	0.000	0.000	0.000
TRINITY_DN1352107_c0_g1	0.000	0.000	0.000	0.000	0.000	0.000	0.000	0.000	0.000	0.000
TRINITY_DN1352108_c0_g1	0.000	0.000	0.000	0.000	0.000	0.000	0.000	0.000	0.000	0.000
TRINITY_DN1352111_c0_g1	0.000	0.000	0.000	0.000	0.000	0.000	0.000	0.000	0.000	0.000
TRINITY_DN1352112_c0_g1	0.000	0.000	0.000	0.000	0.000	0.000	0.000	0.000	0.000	0.000
TRINITY_DN1352113_c0_g1	0.000	0.000	0.000	0.000	0.000	0.000	0.000	0.000	0.000	0.000
TRINITY_DN1352114_c0_g1	0.000	5.843	0.000	0.000	0.000	0.000	0.000	0.000	1.003	0.822
TRINITY_DN1352115_c0_g1	0.000	0.000	0.000	0.000	0.000	0.000	0.000	0.000	0.000	0.549
TRINITY_DN1352116_c0_g1	0.895	0.000	0.000	0.000	1.474	0.000	0.000	0.000	0.000	0.368
TRINITY_DN1352117_c0_g1	0.000	0.000	0.000	0.000	0.000	0.000	0.000	0.000	0.000	0.000
TRINITY_DN1352118_c0_g1	0.000	0.000	0.000	0.000	0.000	0.000	0.000	0.000	0.000	0.410
TRINITY_DN1352119_c0_g1	0.000	0.000	0.000	0.000	0.000	0.000	1.102	2.268	0.540	2.697
TRINITY_DN135211_c0_g1	0.000	0.000	0.000	0.000	0.000	0.000	0.000	0.000	0.000	0.000
TRINITY_DN135211_c0_g2	0.000	0.000	0.000	0.000	2.999	0.000	0.000	0.000	0.000	0.000
TRINITY_DN1352120_c0_g1	0.000	0.272	0.000	0.000	0.000	0.000	0.000	0.000	0.000	0.259
TRINITY_DN1352121_c0_g1	0.000	0.811	0.000	0.000	0.000	0.000	0.000	0.000	0.427	0.000
TRINITY_DN1352123_c0_g1	0.798	0.000	0.000	0.607	0.000	0.583	0.000	0.000	0.198	0.162
TRINITY_DN1352124_c0_g1	0.000	0.000	0.769	0.000	0.000	0.000	0.000	0.000	0.000	0.232
TRINITY_DN1352125_c0_g1	0.000	0.000	0.000	0.000	0.000	0.000	0.000	0.000	0.343	0.559
TRINITY_DN1352126_c0_g1	0.000	0.000	0.000	0.000	0.000	0.000	0.000	0.000	0.000	0.498
TRINITY_DN1352127_c0_g1	0.000	0.472	0.000	0.803	0.000	0.779	0.000	0.000	0.000	0.000
TRINITY_DN1352129_c0_g1	0.596	1.605	0.000	0.000	0.000	0.000	0.000	0.000	0.294	0.000
TRINITY_DN135212_c0_g1	0.000	0.000	0.000	0.000	0.000	0.000	0.000	0.000	0.448	0.000
TRINITY_DN135212_c1_g1	0.000	0.000	0.000	0.000	0.000	0.000	0.000	0.000	0.000	0.000
TRINITY_DN135212_c2_g1	0.000	0.000	0.000	0.000	0.000	0.000	0.000	0.000	0.000	0.000
TRINITY_DN135212_c4_g1	0.000	0.000	0.000	0.000	0.000	0.000	0.000	0.000	1.556	0.000
TRINITY_DN1352130_c0_g1	0.000	0.000	1.724	0.000	0.000	0.000	0.000	0.000	0.000	1.037
TRINITY_DN1352131_c0_g1	0.671	0.563	0.000	0.343	0.000	0.976	0.842	0.000	0.000	0.182
TRINITY_DN1352134_c0_g1	0.000	0.000	0.000	0.000	0.000	1.555	0.000	0.000	0.000	0.000
TRINITY_DN1352136_c0_g1	0.000	0.000	0.000	0.000	0.000	0.000	0.553	1.192	0.000	0.235
TRINITY_DN1352138_c0_g1	0.000	0.000	0.000	6.841	0.000	0.000	0.000	0.000	0.000	0.000
TRINITY_DN135213_c1_g1	0.000	0.000	0.000	0.000	0.000	0.000	0.000	2.422	0.000	0.000
TRINITY_DN135213_c2_g1	0.000	0.000	0.000	0.000	0.000	0.000	0.000	0.000	0.000	0.000
TRINITY_DN135213_c3_g1	0.000	0.000	0.000	1.471	0.000	0.000	0.000	0.000	0.000	0.000
TRINITY_DN135213_c6_g1	0.000	0.000	0.000	0.000	0.000	0.000	0.000	0.000	0.000	0.000
TRINITY_DN1352140_c0_g1	0.000	0.000	0.000	0.000	0.000	0.000	0.000	0.000	0.000	0.000
TRINITY_DN1352141_c0_g1	0.861	0.000	0.000	0.000	0.000	0.000	0.000	0.000	0.000	0.708
TRINITY_DN1352142_c0_g1	1.173	0.000	0.000	0.000	0.000	0.000	1.675	0.000	0.196	0.645
TRINITY_DN1352146_c0_g1	0.000	0.000	0.000	0.000	0.000	0.000	0.000	0.000	0.000	0.000
TRINITY_DN135214_c0_g1	0.000	0.000	0.000	5.403	0.000	0.000	0.000	0.000	0.000	0.000
TRINITY_DN135214_c1_g1	0.000	0.000	0.000	0.000	0.000	0.000	0.000	0.000	0.000	0.000
TRINITY_DN135214_c2_g1	0.000	0.000	0.000	0.000	0.000	0.000	0.000	0.000	0.000	0.000
TRINITY_DN1352150_c0_g1	0.000	0.000	0.000	0.000	0.000	0.000	0.000	0.000	0.000	0.000
TRINITY_DN1352151_c0_g1	0.000	0.000	0.000	0.000	0.000	0.000	0.000	0.000	0.000	0.000
TRINITY_DN1352152_c0_g1	0.000	0.639	0.257	1.764	0.000	0.000	0.171	0.390	0.193	0.778
TRINITY_DN1352154_c0_g1	0.000	0.000	5.267	0.000	0.000	0.000	0.000	0.000	0.000	0.000
TRINITY_DN1352156_c0_g1	0.000	0.000	0.000	0.000	0.000	0.000	0.000	0.000	0.000	0.000
TRINITY_DN1352157_c0_g1	0.000	0.000	0.000	0.000	0.000	0.000	0.000	0.000	0.000	0.000
TRINITY_DN1352159_c0_g1	0.000	0.000	0.000	0.000	1.443	0.000	0.000	1.819	0.000	0.720
TRINITY_DN135215_c0_g1	0.000	0.000	0.000	0.000	0.000	0.000	0.644	0.000	0.306	0.000
TRINITY_DN135215_c2_g1	0.119	0.000	0.159	0.000	0.199	0.000	0.000	0.000	0.087	0.048
TRINITY_DN135215_c3_g1	0.000	0.000	0.000	0.000	0.000	0.361	0.000	0.000	0.000	0.101
TRINITY_DN1352160_c0_g1	0.000	0.000	0.000	0.000	0.000	0.000	0.000	0.000	0.000	0.000
TRINITY_DN1352163_c0_g1	0.000	0.000	0.000	0.000	0.000	0.000	0.000	0.000	0.000	0.000
TRINITY_DN1352164_c0_g1	0.000	0.000	0.505	0.572	0.000	0.000	0.000	0.000	0.000	0.000
TRINITY_DN1352165_c0_g1	0.000	0.000	0.000	0.000	0.000	0.000	0.000	0.000	1.146	0.934
TRINITY_DN1352166_c0_g1	0.000	0.000	0.000	0.000	0.000	0.000	0.000	0.000	0.000	0.901
TRINITY_DN1352167_c0_g1	0.000	0.000	0.000	0.000	0.000	0.000	0.000	0.000	0.000	0.000
TRINITY_DN135216_c1_g1	0.000	0.000	0.000	0.000	0.000	0.000	0.000	0.000	0.000	0.354
TRINITY_DN1352172_c0_g1	0.000	0.000	0.000	0.000	0.000	0.000	0.000	0.000	0.000	0.000
TRINITY_DN1352173_c0_g1	0.000	0.000	0.000	0.000	0.000	0.000	0.000	0.000	0.000	1.701
TRINITY_DN1352174_c0_g1	0.000	0.000	0.000	0.000	0.000	0.000	0.000	0.000	0.517	0.000
TRINITY_DN1352175_c0_g1	0.000	0.000	0.000	0.000	0.000	0.000	0.000	0.000	0.000	0.000
TRINITY_DN1352176_c0_g1	0.000	0.000	0.000	0.000	0.000	0.000	0.000	0.000	0.000	0.000
TRINITY_DN1352177_c0_g1	0.000	0.000	0.599	0.000	0.738	0.000	0.419	0.000	0.000	0.181
TRINITY_DN1352179_c0_g1	0.000	0.000	0.000	0.000	0.000	0.000	0.000	0.000	0.000	0.000
TRINITY_DN135217_c0_g1	1.361	1.750	2.286	2.600	1.788	2.482	4.080	2.789	4.076	1.659
TRINITY_DN1352181_c0_g1	0.000	0.000	0.000	0.000	0.000	0.000	0.000	0.000	0.000	0.000
TRINITY_DN1352182_c0_g1	0.594	0.000	0.000	0.000	0.000	0.000	0.000	0.000	0.000	0.000
TRINITY_DN1352183_c0_g1	0.000	0.000	0.000	0.000	0.000	0.000	0.000	0.000	2.040	0.000
TRINITY_DN1352184_c0_g1	0.000	0.000	0.000	0.000	0.000	0.000	0.000	0.000	0.000	0.000
TRINITY_DN1352185_c0_g1	0.000	1.238	0.000	0.000	0.000	0.000	0.000	0.000	0.634	0.000
TRINITY_DN1352186_c0_g1	0.967	0.000	0.000	0.000	0.000	0.000	0.000	0.000	0.475	0.397
TRINITY_DN1352187_c0_g1	0.000	0.000	0.000	0.000	0.000	0.000	0.000	0.000	0.000	0.000
TRINITY_DN1352189_c0_g1	0.000	0.000	0.000	0.000	0.000	0.000	0.000	0.000	0.000	0.000
TRINITY_DN135218_c0_g1	2.505	0.000	0.000	0.000	0.000	0.000	1.275	0.000	0.000	0.515
TRINITY_DN135218_c1_g1	0.000	0.000	0.000	0.000	0.000	0.000	0.000	0.000	0.000	0.000
TRINITY_DN1352190_c0_g1	0.000	0.000	0.000	0.000	0.000	0.000	0.000	10.888	1.393	0.000
TRINITY_DN1352191_c0_g1	0.000	0.000	0.000	0.000	0.000	0.000	4.687	0.000	0.000	0.000
TRINITY_DN1352193_c0_g1	0.000	0.000	0.000	0.000	0.000	0.000	0.000	0.000	0.000	0.000
TRINITY_DN1352194_c0_g1	0.000	0.000	0.000	0.000	0.000	0.000	0.000	0.000	0.000	0.000
TRINITY_DN1352195_c0_g1	0.000	0.000	0.000	0.000	0.000	0.000	0.000	2.726	0.000	0.000
TRINITY_DN1352196_c0_g1	0.000	0.000	0.000	0.000	0.000	0.000	0.000	0.000	0.000	0.000
TRINITY_DN1352197_c0_g1	0.000	0.000	0.000	0.000	0.000	0.000	0.000	0.000	0.000	0.445
TRINITY_DN1352198_c0_g1	0.000	0.000	0.607	0.000	0.000	0.000	0.000	0.000	0.642	0.340
TRINITY_DN1352199_c0_g1	0.000	0.000	0.000	0.000	0.000	0.000	0.000	0.000	0.731	0.000
TRINITY_DN135219_c0_g2	15.008	14.334	14.959	11.769	9.209	10.008	16.149	12.446	12.083	11.440
TRINITY_DN135219_c1_g1	2.244	1.580	0.000	0.000	0.000	0.000	0.000	1.796	2.005	1.591
TRINITY_DN135219_c1_g2	0.000	0.527	2.608	1.266	1.374	4.767	1.621	1.537	2.844	2.203
TRINITY_DN135219_c2_g1	0.000	0.000	0.000	0.000	0.000	0.000	0.000	0.000	0.000	0.000
TRINITY_DN13521_c0_g2	0.000	0.000	0.000	0.000	0.000	0.000	0.000	0.000	0.000	0.000
TRINITY_DN13521_c1_g1	0.000	0.116	0.000	0.216	0.000	0.000	0.000	0.000	0.319	0.114
TRINITY_DN13521_c4_g1	0.181	0.000	0.000	0.000	0.000	0.000	0.161	0.000	0.047	0.000
TRINITY_DN1352200_c0_g1	0.000	0.000	0.000	0.000	0.000	0.000	0.000	0.000	0.000	0.000
TRINITY_DN1352201_c0_g1	0.000	0.000	0.000	0.000	0.000	0.000	0.000	0.000	0.000	0.000
TRINITY_DN1352202_c0_g1	0.000	0.000	0.000	0.572	0.000	0.000	0.000	0.000	0.000	0.306
TRINITY_DN1352206_c0_g1	0.000	0.000	0.000	0.000	0.000	0.000	0.000	0.000	0.000	0.000
TRINITY_DN1352209_c0_g1	0.000	0.000	0.000	0.000	0.000	0.000	0.000	0.000	0.000	0.000
TRINITY_DN135220_c0_g1	0.000	0.000	0.000	0.000	0.000	0.000	0.000	0.000	0.586	0.487
TRINITY_DN135220_c1_g1	0.000	0.721	0.000	0.000	0.000	0.000	1.536	0.000	0.000	0.000
TRINITY_DN135220_c1_g2	0.000	0.000	0.000	0.000	0.000	0.000	0.000	0.000	0.000	0.000
TRINITY_DN135220_c1_g3	0.000	0.000	0.000	0.000	0.000	0.000	0.000	0.000	0.000	0.000
TRINITY_DN135220_c2_g1	0.000	0.000	0.000	0.000	0.000	0.000	0.000	0.000	1.212	0.000
TRINITY_DN135220_c3_g1	0.000	0.000	0.000	0.000	0.000	0.000	0.000	0.000	0.630	0.000
TRINITY_DN1352214_c0_g1	2.481	0.000	0.000	0.000	0.000	0.000	0.000	0.000	0.000	0.000
TRINITY_DN1352217_c0_g1	0.000	0.000	0.000	1.633	0.000	0.000	0.000	0.000	0.000	0.000
TRINITY_DN1352218_c0_g1	0.000	0.000	0.000	0.000	2.844	0.000	0.000	0.000	0.000	0.000
TRINITY_DN1352219_c0_g1	0.391	0.000	0.000	0.000	0.000	0.000	0.000	0.000	0.000	0.000
TRINITY_DN135221_c0_g1	0.000	0.000	0.000	0.000	0.000	0.000	0.000	0.000	0.000	0.313
TRINITY_DN1352221_c0_g1	0.000	0.000	0.000	0.000	0.000	0.000	0.000	0.000	0.000	0.000
TRINITY_DN1352225_c0_g1	0.000	0.000	1.523	0.000	0.000	0.000	1.122	0.000	0.000	0.000
TRINITY_DN1352226_c0_g1	0.000	0.000	0.000	0.000	0.000	0.000	0.000	0.000	0.000	0.991
TRINITY_DN1352228_c0_g1	0.000	0.487	0.000	0.000	0.000	0.000	0.000	0.000	0.000	0.223
TRINITY_DN135222_c0_g1	0.000	0.000	2.077	0.000	0.000	0.000	0.000	0.000	0.000	1.087
TRINITY_DN135222_c10_g1	0.000	0.000	0.000	0.000	0.000	0.000	0.000	0.000	0.000	0.000
TRINITY_DN135222_c1_g1	1.036	0.000	0.000	0.000	0.546	0.000	0.000	0.000	0.000	0.934
TRINITY_DN135222_c1_g3	0.000	0.000	0.000	0.000	0.000	1.487	0.000	0.000	0.000	0.000
TRINITY_DN135222_c4_g1	0.000	0.000	0.000	0.000	0.000	0.000	0.000	0.000	0.000	0.000
TRINITY_DN135222_c6_g1	0.000	0.000	0.000	0.000	0.000	0.000	0.000	0.000	0.000	0.595
TRINITY_DN135222_c7_g1	0.615	0.000	0.275	0.352	0.000	0.000	0.202	0.000	0.207	0.522
TRINITY_DN135222_c8_g1	0.000	0.654	0.000	0.000	0.000	0.000	0.699	0.000	0.000	0.000
TRINITY_DN135222_c9_g1	0.000	0.000	0.000	0.000	0.000	0.000	0.000	0.000	0.726	0.603
TRINITY_DN1352230_c0_g1	0.000	0.000	0.000	0.000	0.000	0.000	0.000	0.000	0.000	0.000
TRINITY_DN1352231_c0_g1	0.000	0.000	0.000	0.000	0.000	0.000	0.000	0.000	0.000	0.758
TRINITY_DN1352233_c0_g1	0.000	0.515	0.000	0.000	0.000	0.000	0.000	0.000	0.000	0.000
TRINITY_DN1352234_c0_g1	0.000	0.000	0.000	0.000	0.000	0.000	0.000	0.000	0.000	0.000
TRINITY_DN1352236_c0_g1	0.000	0.000	0.000	2.716	0.000	0.000	1.885	0.000	0.000	0.000
TRINITY_DN1352237_c0_g1	0.000	0.000	0.000	0.000	0.000	0.000	1.692	0.000	0.000	0.000
TRINITY_DN1352238_c0_g1	0.000	0.000	0.000	0.000	0.000	0.000	0.000	0.000	0.000	0.000
TRINITY_DN1352239_c0_g1	0.000	0.000	0.000	0.000	0.000	0.000	0.000	0.000	0.000	0.000
TRINITY_DN135223_c0_g1	0.000	0.000	0.000	0.000	0.000	0.000	1.917	0.000	0.000	0.000
TRINITY_DN135223_c0_g2	1.374	0.000	0.000	0.857	0.938	0.000	0.000	1.173	1.399	1.389
TRINITY_DN135223_c0_g3	0.000	0.000	0.000	0.000	0.000	0.000	0.000	0.000	0.000	0.000
TRINITY_DN135223_c0_g4	0.000	0.000	0.000	0.000	0.000	0.000	0.000	0.000	1.179	0.000
TRINITY_DN1352240_c0_g1	0.000	0.000	0.000	0.000	2.277	0.000	0.000	0.000	0.000	0.569
TRINITY_DN1352241_c0_g1	0.000	0.000	0.000	0.000	0.000	0.000	0.000	0.000	0.000	0.000
TRINITY_DN1352243_c0_g1	0.000	0.000	0.000	0.000	0.000	0.000	0.000	0.000	0.000	0.000
TRINITY_DN1352244_c0_g1	0.000	0.000	0.287	0.000	0.358	0.000	0.000	0.000	0.108	0.261
TRINITY_DN1352245_c0_g1	0.000	0.000	0.000	0.000	0.000	0.000	0.000	0.000	0.000	0.000
TRINITY_DN1352247_c0_g1	0.000	0.000	0.000	0.000	0.000	0.000	0.000	0.000	0.000	0.000
TRINITY_DN1352248_c0_g1	0.000	0.000	0.000	0.000	0.000	0.000	0.000	0.000	0.570	0.000
TRINITY_DN135224_c1_g1	0.000	0.000	0.000	0.000	0.000	0.000	0.000	0.000	0.000	0.000
TRINITY_DN1352250_c0_g1	0.000	0.000	0.000	0.000	0.000	0.000	2.418	0.000	0.000	0.490
TRINITY_DN1352251_c0_g1	0.000	0.000	0.000	0.000	0.000	0.000	0.000	0.000	0.000	0.000
TRINITY_DN1352252_c0_g1	0.000	0.000	1.796	0.000	0.000	0.000	0.000	0.000	0.000	0.000
TRINITY_DN1352254_c0_g1	0.000	0.000	0.000	0.000	0.731	0.000	0.000	0.000	0.656	0.000
TRINITY_DN1352255_c0_g1	0.000	0.000	0.000	0.000	0.000	0.000	0.000	2.977	1.442	0.000
TRINITY_DN1352257_c0_g1	0.000	0.000	0.435	0.000	0.000	0.000	0.000	0.000	0.000	0.216
TRINITY_DN1352258_c0_g1	0.000	0.000	0.000	0.000	0.000	0.000	0.000	0.000	0.000	0.000
TRINITY_DN1352260_c0_g1	0.000	0.000	0.000	2.429	0.000	0.000	0.000	0.000	0.000	0.673
TRINITY_DN1352261_c0_g1	0.000	0.000	0.000	0.000	0.000	0.000	0.000	0.000	0.000	0.000
TRINITY_DN1352263_c0_g1	0.000	0.000	0.000	0.000	0.000	0.000	0.000	0.000	0.000	0.000
TRINITY_DN1352267_c0_g1	0.000	0.000	0.000	0.000	0.000	0.000	0.000	0.000	0.000	0.000
TRINITY_DN1352269_c0_g1	0.000	0.000	0.000	0.000	0.000	0.000	0.000	0.000	0.000	0.495
TRINITY_DN135226_c0_g1	0.546	0.000	0.000	0.000	0.304	0.265	0.162	0.000	0.276	0.000
TRINITY_DN135226_c0_g2	0.350	0.602	0.000	0.000	0.000	0.511	0.000	0.000	0.298	0.142
TRINITY_DN135226_c0_g3	0.000	0.000	0.000	0.262	0.000	0.000	0.000	0.000	0.000	0.484
TRINITY_DN1352270_c0_g1	0.000	0.000	0.000	0.000	0.000	0.000	0.000	0.000	0.000	0.000
TRINITY_DN1352271_c0_g1	0.979	0.000	0.000	0.000	0.000	0.000	0.000	0.000	0.965	0.804
TRINITY_DN1352273_c0_g1	0.000	0.000	0.000	0.000	0.000	0.000	0.000	0.000	0.000	0.000
TRINITY_DN1352274_c0_g1	0.000	0.000	0.000	1.724	0.000	0.000	0.000	0.000	0.000	0.000
TRINITY_DN1352275_c0_g1	0.000	0.000	0.000	0.000	0.000	0.000	0.000	0.000	0.000	0.000
TRINITY_DN135227_c0_g1	0.000	0.000	2.587	0.630	0.000	0.000	0.000	0.000	0.000	0.000
TRINITY_DN1352280_c0_g1	0.303	0.488	0.000	0.596	0.507	0.000	0.522	0.000	0.294	0.735
TRINITY_DN1352281_c0_g1	0.000	0.000	0.000	0.836	0.916	0.000	0.530	1.144	0.236	0.452
TRINITY_DN1352282_c0_g1	0.000	0.000	0.000	0.000	0.000	0.000	0.000	0.000	0.000	1.982
TRINITY_DN1352284_c0_g1	0.000	0.000	0.000	0.000	0.000	0.000	0.000	0.000	0.000	0.000
TRINITY_DN1352285_c0_g1	0.000	0.000	0.000	0.000	0.000	0.000	0.000	0.000	0.000	0.000
TRINITY_DN1352286_c0_g1	0.000	0.000	0.000	0.000	0.000	0.000	0.000	0.000	0.000	0.000
TRINITY_DN1352289_c0_g1	1.245	0.000	0.000	0.000	0.000	0.000	0.000	0.000	0.000	0.000
TRINITY_DN135228_c0_g1	0.000	0.000	0.000	0.000	0.000	0.000	0.000	0.000	2.272	2.402
TRINITY_DN1352290_c0_g1	0.000	0.000	0.000	0.000	0.000	0.000	0.000	0.000	0.000	0.000
TRINITY_DN1352292_c0_g1	0.000	0.000	0.000	0.000	0.000	0.000	0.000	0.000	0.000	0.621
TRINITY_DN1352293_c0_g1	0.000	0.000	0.000	0.000	0.000	0.000	0.000	0.000	0.000	0.000
TRINITY_DN1352297_c0_g1	2.397	0.000	0.000	0.000	0.000	1.782	0.000	0.000	0.000	0.000
TRINITY_DN135229_c0_g1	3.494	0.574	0.000	0.000	0.557	0.000	0.000	0.000	0.000	0.568
TRINITY_DN135229_c0_g2	0.000	0.000	0.000	0.000	0.000	0.000	0.000	0.000	0.000	0.890
TRINITY_DN135229_c1_g1	0.000	0.000	0.000	1.734	0.000	0.000	0.000	0.000	0.000	0.477
TRINITY_DN13522_c0_g1	2.975	2.851	6.968	3.440	2.180	5.666	7.341	4.952	1.806	4.956
TRINITY_DN13522_c0_g2	0.834	0.000	0.000	0.000	1.372	0.000	0.000	0.000	0.410	1.290
TRINITY_DN13522_c1_g1	0.745	0.426	0.000	1.187	0.000	0.000	0.000	0.000	0.000	0.000
TRINITY_DN13522_c1_g2	0.000	0.000	0.000	0.000	0.000	0.000	0.000	0.000	0.000	0.626
TRINITY_DN13522_c2_g1	0.000	0.822	0.000	0.000	0.000	0.000	0.000	0.000	0.436	0.730
TRINITY_DN13522_c5_g1	0.000	0.000	0.000	0.000	0.000	0.000	2.540	4.932	0.000	1.773
TRINITY_DN1352301_c0_g1	0.000	0.000	0.000	0.000	0.000	0.000	0.000	0.000	0.000	0.000
TRINITY_DN1352304_c0_g1	0.000	0.000	0.000	0.000	0.000	0.000	0.000	0.000	0.000	2.536
TRINITY_DN1352305_c0_g1	0.000	0.000	0.000	0.000	0.000	0.000	0.000	0.000	0.000	0.000
TRINITY_DN1352306_c0_g1	0.000	0.530	0.000	0.000	0.000	0.000	0.000	0.000	0.291	0.482
TRINITY_DN1352308_c0_g1	0.663	0.600	2.692	1.993	0.000	1.948	1.287	0.000	0.978	0.938
TRINITY_DN1352309_c0_g1	0.000	0.421	0.000	0.000	0.000	0.000	0.000	0.000	0.000	0.195
TRINITY_DN135230_c0_g1	0.000	0.000	0.000	0.000	0.000	0.000	0.000	0.000	0.000	0.000
TRINITY_DN135230_c2_g1	0.000	0.000	0.000	0.000	0.000	0.000	0.000	0.000	0.712	0.591
TRINITY_DN1352311_c0_g1	0.565	0.000	0.000	0.000	0.000	0.000	0.000	0.000	0.000	0.231
TRINITY_DN1352312_c0_g1	0.000	0.494	1.496	0.000	0.916	0.000	0.000	0.000	0.000	0.000
TRINITY_DN1352313_c0_g1	0.000	0.000	0.000	0.358	0.000	0.000	0.000	0.000	0.118	0.000
TRINITY_DN1352314_c0_g1	0.201	0.000	0.269	0.308	0.670	0.292	0.180	0.000	0.607	0.815
TRINITY_DN1352315_c0_g1	0.000	0.000	0.000	0.000	0.000	0.000	0.000	0.000	0.405	0.000
TRINITY_DN1352316_c0_g1	0.000	0.000	0.000	0.000	0.000	0.000	0.000	0.000	0.465	0.000
TRINITY_DN1352317_c0_g1	0.000	0.000	0.000	0.000	0.000	0.000	0.000	0.000	0.000	0.000
TRINITY_DN1352318_c0_g1	0.000	0.000	0.000	0.000	0.000	0.000	0.000	0.000	0.000	1.631
TRINITY_DN1352320_c0_g1	0.000	0.000	0.000	0.000	0.000	0.000	0.000	0.000	0.000	0.000
TRINITY_DN1352322_c0_g1	0.000	0.000	0.000	0.000	0.000	0.446	0.000	0.000	0.153	0.000
TRINITY_DN1352323_c0_g1	0.399	0.000	0.000	0.000	0.000	0.000	0.000	0.000	0.000	0.000
TRINITY_DN1352324_c0_g1	0.000	0.646	1.923	0.000	2.338	1.044	0.000	0.000	0.000	0.000
TRINITY_DN1352325_c0_g1	0.000	0.000	0.000	0.000	0.000	0.000	0.000	0.000	0.000	0.000
TRINITY_DN135232_c0_g1	2.309	0.000	0.000	0.000	3.793	0.000	0.000	0.000	0.000	0.474
TRINITY_DN1352330_c0_g1	0.000	0.000	0.000	0.000	0.000	0.000	0.000	0.000	0.000	0.000
TRINITY_DN1352331_c0_g1	0.000	0.000	0.000	0.000	0.000	0.000	0.000	0.000	0.000	0.925
TRINITY_DN1352332_c0_g1	0.000	0.000	0.000	0.000	0.000	0.000	0.000	0.000	0.000	0.871
TRINITY_DN1352333_c0_g1	0.000	0.000	0.000	0.000	0.000	0.000	0.000	0.000	0.000	0.000
TRINITY_DN1352335_c0_g1	0.530	0.000	0.000	0.801	0.000	0.777	0.000	1.095	0.000	0.432
TRINITY_DN1352336_c0_g1	0.000	0.000	0.000	0.000	0.000	0.000	0.000	0.000	0.000	0.000
TRINITY_DN1352337_c0_g1	0.000	0.000	0.000	0.000	0.000	0.000	0.000	0.000	0.000	0.000
TRINITY_DN1352339_c0_g1	0.000	0.000	0.000	0.000	0.000	0.000	1.146	0.000	0.561	0.466
TRINITY_DN135233_c0_g1	0.000	0.000	0.000	0.000	0.000	0.000	0.000	0.000	0.000	0.000
TRINITY_DN1352340_c0_g1	0.000	0.000	0.000	0.000	0.000	0.000	0.000	0.000	0.000	0.266
TRINITY_DN1352341_c0_g1	0.000	0.000	0.000	0.000	0.000	0.000	0.000	0.000	1.270	1.030
TRINITY_DN1352342_c1_g1	0.000	0.000	0.000	0.000	0.000	2.308	0.000	0.000	0.778	0.000
TRINITY_DN1352344_c0_g1	0.000	0.000	0.000	1.061	0.000	0.000	0.000	0.000	0.695	0.289
TRINITY_DN1352347_c0_g1	0.000	0.000	0.000	0.000	0.000	1.626	0.000	0.000	0.540	0.000
TRINITY_DN1352348_c0_g1	0.000	0.000	0.000	0.000	0.000	0.000	0.000	0.000	0.000	0.000
TRINITY_DN1352349_c0_g1	0.000	0.000	0.000	0.000	0.000	0.000	0.000	0.000	0.000	0.351
TRINITY_DN135234_c10_g1	0.000	0.000	0.000	0.000	0.000	0.000	0.000	0.000	0.000	0.000
TRINITY_DN135234_c1_g1	0.000	2.102	0.000	0.000	0.000	0.000	0.000	0.000	0.000	1.773
TRINITY_DN135234_c2_g1	0.000	0.000	0.000	0.000	0.000	0.000	0.000	0.000	0.000	1.001
TRINITY_DN135234_c2_g2	0.000	0.000	0.000	0.000	0.000	0.000	0.000	0.000	0.000	1.916
TRINITY_DN135234_c3_g1	0.804	0.000	1.092	0.000	0.000	0.000	0.000	0.000	1.185	0.000
TRINITY_DN135234_c4_g1	0.000	0.000	0.000	0.000	0.000	0.000	0.000	0.000	0.000	0.000
TRINITY_DN135234_c5_g1	0.000	0.000	0.000	0.000	0.000	0.000	0.000	0.000	0.000	0.000
TRINITY_DN135234_c9_g1	0.000	0.000	0.000	0.000	0.000	0.000	0.000	0.000	0.000	0.000
TRINITY_DN1352350_c0_g1	0.000	0.000	0.000	0.000	0.000	0.000	0.000	1.078	0.000	0.159
TRINITY_DN1352351_c0_g1	0.000	0.000	0.000	0.000	0.000	0.000	0.000	0.000	0.000	0.000
TRINITY_DN1352356_c0_g1	0.000	2.251	0.000	0.000	0.000	0.000	0.000	0.000	0.000	0.000
TRINITY_DN1352357_c0_g1	0.000	0.000	0.000	0.000	1.289	0.000	0.000	0.000	0.000	0.000
TRINITY_DN1352358_c0_g1	0.000	0.000	0.000	0.000	7.175	0.000	0.000	0.000	0.000	0.000
TRINITY_DN1352359_c0_g1	0.000	0.000	0.000	0.000	0.000	0.000	0.000	0.000	0.000	0.000
TRINITY_DN135235_c0_g1	0.000	4.867	0.000	2.463	0.000	0.000	0.000	0.000	0.000	0.681
TRINITY_DN1352360_c0_g1	0.000	0.000	0.000	0.000	0.000	1.474	0.000	2.065	0.000	0.408
TRINITY_DN1352364_c0_g1	0.000	0.000	0.000	0.000	1.177	0.000	0.000	0.000	0.000	0.292
TRINITY_DN1352365_c0_g1	0.000	0.269	0.000	0.000	0.000	0.000	0.000	0.000	0.000	0.000
TRINITY_DN1352366_c0_g1	0.704	0.000	0.000	0.000	0.000	0.000	0.000	0.000	0.346	0.000
TRINITY_DN1352367_c0_g1	0.000	0.000	0.000	0.000	0.000	0.000	0.000	1.137	0.000	0.000
TRINITY_DN1352368_c0_g1	0.000	0.000	0.000	0.000	0.000	6.893	0.000	0.000	0.000	0.966
TRINITY_DN1352369_c0_g1	0.000	1.221	0.000	0.000	0.000	0.000	0.000	0.000	0.627	0.000
TRINITY_DN135236_c0_g1	2.241	1.932	0.000	0.000	0.000	2.912	0.000	0.000	0.000	0.815
TRINITY_DN135236_c1_g1	0.000	0.000	0.000	0.000	0.000	0.000	0.000	0.000	0.000	0.000
TRINITY_DN135236_c6_g1	0.000	0.000	0.000	0.000	2.549	0.000	0.000	0.000	0.000	0.638
TRINITY_DN135236_c7_g1	0.000	0.000	0.000	0.000	0.000	0.000	0.000	0.000	0.036	0.107
TRINITY_DN135236_c8_g1	0.000	0.000	0.000	3.748	0.000	0.000	0.000	0.000	0.000	0.000
TRINITY_DN1352370_c0_g1	0.000	1.158	0.000	0.000	0.000	0.000	0.000	0.000	0.000	0.000
TRINITY_DN1352371_c0_g1	0.632	0.000	0.000	0.000	0.000	0.000	0.613	0.000	0.000	0.000
TRINITY_DN1352373_c0_g1	0.000	0.000	0.000	0.000	4.356	0.000	0.000	0.000	0.000	0.000
TRINITY_DN1352374_c0_g1	0.000	0.000	0.000	3.784	0.000	0.000	0.000	0.000	0.000	1.049
TRINITY_DN1352375_c0_g1	0.000	0.000	0.000	0.000	0.000	0.000	0.000	0.000	0.000	0.000
TRINITY_DN1352376_c0_g1	0.000	0.000	0.000	0.000	0.000	0.000	0.000	3.121	0.000	0.000
TRINITY_DN1352379_c0_g1	0.000	0.000	0.000	0.000	4.441	0.000	0.000	0.000	0.000	0.370
TRINITY_DN135237_c0_g1	0.000	0.000	0.000	0.000	0.000	0.000	0.000	0.000	0.000	0.539
TRINITY_DN135237_c0_g2	0.000	0.000	0.000	0.000	0.000	0.000	0.000	0.000	0.000	0.000
TRINITY_DN135237_c1_g1	0.000	0.000	0.000	1.250	1.372	0.000	0.000	0.000	0.956	1.375
TRINITY_DN135237_c2_g1	1.678	0.000	2.296	0.000	0.000	0.000	1.717	0.000	0.000	1.372
TRINITY_DN1352382_c0_g1	0.000	0.000	0.000	0.000	0.000	0.000	0.000	2.460	0.000	0.000
TRINITY_DN1352384_c0_g1	0.000	0.000	0.000	0.000	0.000	0.000	0.000	0.000	0.000	0.668
TRINITY_DN1352385_c0_g1	1.239	1.193	0.000	0.000	2.038	0.000	0.000	0.000	0.000	0.509
TRINITY_DN1352387_c0_g1	0.000	0.000	0.000	0.000	0.000	0.000	0.000	0.000	0.000	0.000
TRINITY_DN1352388_c0_g1	0.000	0.000	0.000	0.000	0.000	0.000	0.000	0.000	0.000	0.000
TRINITY_DN1352389_c0_g1	0.000	0.950	0.000	0.000	0.000	0.000	2.007	0.000	0.988	0.000
TRINITY_DN135238_c0_g1	0.000	0.000	0.000	0.000	0.000	0.000	0.000	0.000	0.000	0.000
TRINITY_DN1352392_c0_g1	0.000	0.000	0.000	0.000	0.000	0.000	0.000	0.000	0.000	0.000
TRINITY_DN1352396_c0_g1	0.000	0.000	0.000	0.000	0.000	0.000	0.000	0.000	0.000	0.000
TRINITY_DN135239_c0_g1	0.000	0.000	0.000	0.000	0.000	0.000	0.000	0.000	0.000	0.000
TRINITY_DN135239_c0_g2	0.000	0.000	0.000	0.000	0.000	0.000	0.000	0.000	0.000	0.000
TRINITY_DN135239_c1_g1	0.000	0.000	0.000	0.000	0.000	0.000	0.000	0.000	0.000	0.000
TRINITY_DN135239_c1_g2	0.000	1.917	2.713	0.000	0.000	0.000	0.000	0.000	0.987	3.237
TRINITY_DN13523_c0_g1	15.065	15.298	12.757	16.578	8.728	10.699	10.525	15.921	14.949	15.007
TRINITY_DN13523_c0_g2	4.540	5.417	4.037	5.345	4.872	8.809	4.375	4.062	12.799	4.449
TRINITY_DN13523_c0_g3	0.000	0.000	0.000	0.000	0.000	0.000	0.000	0.000	0.000	0.000
TRINITY_DN13523_c1_g1	0.000	0.000	0.000	0.000	0.000	0.000	0.000	0.000	0.000	0.365
TRINITY_DN13523_c2_g1	0.358	0.493	0.000	0.842	0.512	0.650	0.394	0.308	0.501	0.873
TRINITY_DN1352401_c0_g1	0.000	0.000	0.000	3.021	0.000	0.000	0.000	0.000	0.000	0.000
TRINITY_DN1352402_c0_g1	0.000	0.000	0.000	0.000	0.000	0.000	0.000	0.000	0.000	0.000
TRINITY_DN1352403_c0_g1	0.000	0.000	0.000	0.000	0.000	0.000	0.000	0.000	0.000	0.542
TRINITY_DN1352406_c0_g1	0.000	0.000	0.000	0.000	0.000	0.000	0.000	0.000	0.000	0.000
TRINITY_DN1352407_c0_g1	0.000	0.000	0.000	0.000	0.000	0.000	0.000	4.342	0.000	0.000
TRINITY_DN1352408_c0_g1	0.000	0.000	0.000	0.000	0.000	0.000	0.000	0.000	0.000	0.297
TRINITY_DN1352409_c0_g1	0.000	0.000	0.000	0.000	0.000	0.000	0.000	0.000	0.000	0.000
TRINITY_DN1352410_c0_g1	0.000	0.000	0.000	0.000	2.499	2.251	0.000	0.000	0.000	0.000
TRINITY_DN1352413_c0_g1	1.468	0.000	0.000	2.201	0.000	0.000	0.000	0.000	0.000	0.000
TRINITY_DN1352414_c0_g1	0.000	0.000	0.000	0.000	0.000	0.000	0.000	0.000	0.000	0.000
TRINITY_DN1352417_c0_g1	0.000	0.000	0.000	0.000	0.000	0.000	0.000	0.000	0.000	0.000
TRINITY_DN1352418_c0_g1	0.000	0.000	0.000	0.000	0.000	0.000	0.000	0.000	0.000	0.000
TRINITY_DN135241_c0_g1	0.000	0.000	0.000	0.000	0.000	0.000	0.000	0.000	0.000	0.000
TRINITY_DN135241_c2_g1	0.000	0.000	0.000	0.000	0.000	0.000	2.142	0.000	1.038	0.850
TRINITY_DN1352420_c0_g1	0.000	0.000	0.000	0.000	0.000	0.000	0.000	0.000	0.000	0.000
TRINITY_DN1352424_c0_g1	0.000	0.000	0.000	0.000	0.000	0.000	0.000	0.000	0.000	0.000
TRINITY_DN1352426_c0_g1	0.000	0.000	0.000	0.000	0.000	0.000	0.000	0.000	0.000	0.000
TRINITY_DN1352427_c0_g1	0.000	0.000	0.000	0.000	0.000	0.000	0.000	0.000	0.726	0.267
TRINITY_DN1352428_c0_g1	0.000	0.000	0.000	0.000	0.000	0.000	0.000	0.000	0.000	0.000
TRINITY_DN135242_c0_g1	0.000	0.000	0.000	0.000	0.000	0.000	0.000	0.000	0.000	0.000
TRINITY_DN1352430_c0_g1	0.000	0.000	0.856	0.000	0.000	1.855	0.000	0.000	0.311	0.250
TRINITY_DN1352431_c0_g1	0.000	0.000	0.000	0.000	0.000	0.000	0.000	0.000	0.000	0.000
TRINITY_DN1352432_c0_g1	0.390	0.000	0.000	0.000	0.000	0.000	0.728	0.000	0.583	0.000
TRINITY_DN1352434_c0_g1	0.000	0.000	0.000	0.000	0.000	0.000	0.000	0.000	0.000	0.000
TRINITY_DN1352437_c0_g1	0.000	0.000	0.000	0.000	0.000	0.000	0.000	0.000	0.000	0.000
TRINITY_DN1352438_c0_g1	0.000	0.646	0.000	0.000	0.000	0.000	1.383	0.000	0.000	0.000
TRINITY_DN1352439_c0_g1	0.000	0.000	0.000	0.000	0.000	0.000	0.000	0.000	0.793	1.180
TRINITY_DN135243_c0_g1	1.715	0.000	0.000	2.537	0.000	0.000	0.000	0.000	0.000	0.000
TRINITY_DN1352442_c0_g1	0.000	0.000	0.000	0.000	0.000	0.000	0.000	0.000	0.000	0.000
TRINITY_DN1352444_c0_g1	0.000	0.000	0.000	0.000	0.000	0.000	0.000	0.000	0.762	1.259
TRINITY_DN1352445_c0_g1	0.000	0.000	0.000	0.000	0.000	0.000	0.000	0.000	0.000	0.843
TRINITY_DN1352446_c0_g1	2.185	0.000	0.000	0.000	2.398	0.000	0.000	0.000	0.000	0.721
TRINITY_DN1352447_c0_g1	0.000	0.000	0.000	0.000	0.000	0.000	0.000	0.000	0.000	0.711
TRINITY_DN1352448_c0_g1	0.682	0.000	0.000	0.000	0.000	0.000	0.000	0.000	0.000	0.000
TRINITY_DN1352449_c0_g1	0.000	0.000	0.000	0.000	0.000	0.000	0.000	0.000	0.000	0.000
TRINITY_DN135244_c0_g1	0.000	0.000	0.000	0.000	0.000	0.000	0.000	0.000	0.000	0.000
TRINITY_DN1352450_c0_g1	0.000	0.548	0.000	0.000	0.000	0.000	0.000	0.000	0.601	0.000
TRINITY_DN1352451_c0_g1	0.687	0.000	0.000	0.000	0.000	0.000	0.000	0.000	0.000	0.000
TRINITY_DN1352453_c0_g1	0.000	0.000	0.000	0.000	0.000	0.000	0.000	0.000	0.000	1.743
TRINITY_DN1352456_c0_g1	0.000	0.000	0.000	0.000	0.000	0.000	0.000	0.000	0.000	0.000
TRINITY_DN1352458_c0_g1	0.000	0.000	0.000	0.000	0.000	0.000	0.000	0.000	0.000	0.000
TRINITY_DN1352459_c0_g1	0.687	0.000	0.462	0.000	0.000	0.000	0.000	0.000	0.000	0.000
TRINITY_DN135245_c0_g1	0.000	0.000	0.555	0.000	0.685	0.000	0.000	0.849	0.205	0.504
TRINITY_DN1352460_c0_g1	1.344	0.609	0.000	0.000	0.000	0.000	0.000	0.000	0.330	0.000
TRINITY_DN1352461_c0_g1	0.553	0.000	0.000	0.000	0.000	0.000	0.530	0.000	0.000	0.000
TRINITY_DN1352462_c0_g1	0.000	0.000	0.000	0.000	0.000	0.000	0.000	0.000	0.000	0.000
TRINITY_DN1352463_c0_g1	0.000	0.000	0.000	0.000	0.000	0.000	0.000	0.000	0.000	0.272
TRINITY_DN1352466_c0_g1	0.000	0.826	0.000	0.000	0.000	0.000	0.000	0.000	0.000	0.000
TRINITY_DN1352468_c0_g1	0.000	0.000	0.000	0.000	0.000	0.000	1.580	3.144	0.000	0.634
TRINITY_DN1352469_c0_g1	0.000	0.000	0.000	0.000	0.000	0.000	0.000	0.000	0.555	0.000
TRINITY_DN135246_c0_g1	0.000	0.000	0.000	0.000	0.000	0.000	0.000	0.000	0.778	0.000
TRINITY_DN135246_c1_g2	0.000	0.000	0.000	0.000	0.000	0.000	0.000	0.000	0.000	1.788
TRINITY_DN135246_c1_g3	0.000	0.000	0.000	0.000	0.000	0.000	0.000	0.000	0.000	0.000
TRINITY_DN135246_c3_g1	0.000	0.000	0.000	0.000	0.000	0.000	0.000	0.000	0.000	0.000
TRINITY_DN135246_c4_g1	0.000	0.000	0.000	0.000	0.000	0.000	2.643	0.000	1.308	0.000
TRINITY_DN135246_c5_g1	0.000	0.000	0.000	0.000	0.000	0.000	5.780	3.247	0.475	0.000
TRINITY_DN1352471_c0_g1	0.000	0.593	0.000	0.000	0.000	0.000	0.000	0.000	0.000	0.000
TRINITY_DN1352472_c0_g1	0.000	0.175	0.000	1.284	0.349	0.000	0.376	0.000	0.000	0.170
TRINITY_DN1352473_c0_g1	0.000	0.000	0.000	0.000	0.000	0.000	0.000	0.000	0.000	0.228
TRINITY_DN1352474_c0_g1	0.000	0.000	0.000	0.000	1.061	0.000	0.000	0.000	0.633	0.525
TRINITY_DN1352475_c0_g1	0.000	0.000	0.000	0.000	0.000	0.000	0.000	0.000	0.000	1.250
TRINITY_DN1352476_c0_g1	0.000	0.507	0.000	0.000	0.000	0.000	0.000	0.000	0.000	0.463
TRINITY_DN1352477_c0_g1	0.000	0.000	0.000	0.000	0.000	0.000	0.000	0.000	0.000	0.000
TRINITY_DN1352478_c0_g1	0.000	0.000	0.000	0.000	0.000	0.000	0.000	1.765	0.000	0.699
TRINITY_DN135247_c0_g1	0.122	0.257	0.000	0.000	0.000	1.061	0.107	0.247	0.062	0.042
TRINITY_DN135247_c0_g2	0.000	0.568	0.000	0.000	0.963	0.000	0.072	0.000	0.042	0.205
TRINITY_DN1352482_c0_g1	0.000	0.000	0.000	0.000	0.000	0.000	0.000	0.000	0.000	0.000
TRINITY_DN1352487_c0_g1	0.000	0.000	0.000	0.000	0.964	0.000	0.000	0.000	0.000	0.000
TRINITY_DN1352489_c0_g1	0.000	0.382	0.000	0.000	0.000	0.000	0.000	0.000	0.114	0.277
TRINITY_DN135248_c0_g1	2.016	0.000	0.000	0.000	0.000	0.000	0.000	0.000	1.003	0.000
TRINITY_DN135248_c1_g1	0.000	0.000	0.000	0.000	0.000	0.000	0.000	0.000	0.452	0.756
TRINITY_DN1352491_c0_g1	0.000	0.000	2.673	0.000	0.000	0.000	0.000	0.000	0.000	0.798
TRINITY_DN1352492_c0_g1	0.000	0.000	0.000	0.000	0.000	0.000	0.000	0.000	0.000	0.000
TRINITY_DN1352495_c0_g1	0.000	0.873	0.000	0.000	0.000	0.000	0.000	0.000	0.000	0.000
TRINITY_DN1352496_c0_g1	0.000	0.000	0.000	0.000	0.000	0.000	0.000	0.000	0.000	0.660
TRINITY_DN1352498_c0_g1	0.000	0.000	0.000	1.390	0.000	0.671	0.433	0.000	0.227	0.000
TRINITY_DN1352499_c0_g1	0.000	0.000	0.000	0.000	0.000	0.000	0.000	0.000	0.000	0.000
TRINITY_DN13524_c0_g1	1.351	1.090	1.082	2.856	0.454	0.602	1.166	0.000	1.043	1.261
TRINITY_DN1352500_c0_g1	0.000	0.000	0.000	0.000	0.000	0.000	0.000	0.000	0.000	0.000
TRINITY_DN1352501_c0_g1	0.000	0.000	0.000	0.000	0.000	0.000	0.000	0.000	0.000	0.600
TRINITY_DN1352503_c0_g1	0.000	0.000	0.000	0.000	0.000	0.964	0.000	1.359	1.714	0.000
TRINITY_DN1352504_c0_g1	0.000	0.000	0.000	0.000	1.810	0.000	0.000	0.000	0.000	0.000
TRINITY_DN1352505_c0_g1	0.000	0.000	0.000	0.000	0.000	0.000	0.000	0.000	0.000	0.000
TRINITY_DN1352506_c0_g1	0.000	0.000	0.000	0.000	0.000	0.000	0.000	0.000	0.000	0.000
TRINITY_DN1352508_c0_g1	0.000	0.000	0.000	0.000	0.000	0.000	0.000	0.000	0.000	0.595
TRINITY_DN1352509_c0_g1	0.000	0.690	0.000	0.000	0.000	0.000	0.000	0.000	0.000	0.925
TRINITY_DN135250_c0_g1	0.000	0.000	0.000	0.000	0.000	1.941	0.000	0.000	0.000	0.000
TRINITY_DN135250_c1_g1	0.000	0.000	0.000	0.000	0.000	0.000	0.000	0.000	0.000	0.000
TRINITY_DN135250_c1_g2	0.000	0.000	0.000	0.000	0.000	0.000	0.000	0.000	0.000	0.000
TRINITY_DN135250_c2_g1	0.000	0.000	0.000	0.000	0.000	0.000	0.000	0.000	0.000	0.000
TRINITY_DN135250_c3_g1	0.000	0.000	0.000	0.000	0.000	0.000	0.000	0.000	0.000	0.000
TRINITY_DN1352510_c0_g1	0.000	0.000	0.000	0.000	0.000	0.000	0.000	0.000	0.000	0.000
TRINITY_DN1352512_c0_g1	0.000	0.000	0.000	0.000	2.155	0.000	0.000	0.000	0.649	0.000
TRINITY_DN1352513_c0_g1	0.000	0.000	0.000	0.000	0.000	0.000	0.000	0.000	1.139	0.031
TRINITY_DN1352514_c0_g1	0.000	0.000	0.000	0.000	0.674	0.000	0.380	0.000	0.000	0.000
TRINITY_DN1352517_c0_g1	0.000	0.000	0.000	0.000	0.000	0.000	0.000	0.000	0.000	0.000
TRINITY_DN1352518_c0_g1	0.000	0.000	0.000	0.000	0.000	5.782	0.000	0.000	0.987	0.000
TRINITY_DN135251_c0_g2	0.000	0.000	0.000	0.000	0.000	0.000	0.000	0.000	0.000	0.000
TRINITY_DN1352520_c0_g1	0.000	1.045	0.000	0.000	0.000	0.000	0.000	0.000	0.000	0.000
TRINITY_DN1352522_c0_g1	0.508	0.000	0.000	0.000	0.000	0.744	0.000	0.000	0.251	0.000
TRINITY_DN1352523_c0_g1	0.000	0.000	0.000	0.000	0.000	0.000	1.350	0.000	0.000	0.000
TRINITY_DN1352526_c0_g1	0.000	0.000	0.000	0.916	0.000	0.000	0.000	0.000	0.000	0.000
TRINITY_DN1352527_c0_g1	0.000	0.000	0.000	0.000	0.000	0.000	0.000	0.000	0.000	0.000
TRINITY_DN1352528_c0_g1	1.512	0.000	0.680	0.000	0.000	0.000	0.000	0.000	0.000	0.000
TRINITY_DN1352529_c0_g1	0.000	0.000	0.000	0.000	0.000	0.000	0.321	0.000	0.000	0.141
TRINITY_DN135252_c0_g1	0.000	0.000	2.867	0.000	0.000	0.000	0.000	0.000	0.000	0.000
TRINITY_DN135252_c1_g1	0.000	0.000	0.000	0.000	0.000	0.000	0.000	0.000	0.000	0.000
TRINITY_DN135252_c2_g1	1.985	0.000	0.000	0.000	0.000	0.000	4.346	0.000	0.987	2.591
TRINITY_DN135252_c2_g2	0.000	0.000	0.000	0.000	0.000	0.000	0.000	0.000	0.000	0.000
TRINITY_DN135252_c2_g3	0.000	0.000	0.000	0.000	0.000	0.000	0.000	0.000	0.000	0.000
TRINITY_DN135252_c2_g4	0.000	0.000	0.000	0.000	0.000	0.000	0.000	0.000	0.000	0.000
TRINITY_DN1352531_c0_g1	0.000	1.964	0.000	0.000	0.000	0.000	0.000	0.000	0.000	0.000
TRINITY_DN1352532_c0_g1	0.000	0.000	0.000	0.000	0.000	0.000	0.000	0.000	0.000	0.000
TRINITY_DN1352534_c0_g1	0.000	0.000	0.779	1.739	0.000	0.000	0.000	0.000	0.000	0.000
TRINITY_DN1352539_c0_g1	0.000	0.000	1.001	0.000	0.000	0.000	0.000	0.000	0.000	0.000
TRINITY_DN135253_c0_g1	0.000	0.000	0.000	0.000	0.000	0.000	0.000	0.000	0.000	0.000
TRINITY_DN135253_c0_g2	0.000	0.000	0.000	0.000	0.000	0.000	0.000	0.000	0.000	0.000
TRINITY_DN135253_c0_g3	0.000	0.000	0.000	0.000	0.000	0.000	0.000	0.000	0.000	0.000
TRINITY_DN135253_c0_g4	0.000	0.000	0.000	0.000	0.000	0.000	1.692	0.000	0.000	0.677
TRINITY_DN1352541_c0_g1	1.892	0.000	0.000	0.000	0.000	0.000	0.000	0.000	0.000	0.000
TRINITY_DN1352542_c0_g1	0.000	0.000	0.000	0.000	0.000	0.000	0.000	0.000	0.000	0.000
TRINITY_DN1352544_c0_g1	0.000	0.000	0.000	0.000	0.000	0.000	0.000	0.000	0.000	0.000
TRINITY_DN1352545_c0_g1	0.000	0.000	0.000	2.555	0.000	0.000	0.000	0.000	0.000	0.000
TRINITY_DN1352546_c0_g1	0.000	0.000	0.000	0.000	0.000	0.000	0.000	0.000	0.957	0.000
TRINITY_DN1352547_c0_g1	0.000	0.000	0.000	0.000	1.729	0.000	0.000	0.000	0.000	0.000
TRINITY_DN1352549_c0_g1	0.000	0.000	0.000	0.000	0.000	0.000	0.000	0.000	0.000	0.000
TRINITY_DN135254_c0_g1	0.000	0.000	0.000	0.000	0.000	0.395	0.000	0.000	0.228	0.222
TRINITY_DN135254_c1_g1	0.000	0.000	0.000	0.000	0.000	0.000	0.000	0.000	0.000	0.000
TRINITY_DN135254_c3_g2	0.000	0.000	0.000	0.000	0.000	0.000	0.000	0.000	0.000	1.284
TRINITY_DN135254_c4_g1	0.000	1.439	0.000	0.000	0.000	0.000	0.000	0.000	0.000	0.000
TRINITY_DN1352550_c0_g1	0.000	0.000	0.000	0.000	0.000	0.000	0.000	0.000	0.000	0.000
TRINITY_DN1352551_c0_g1	0.000	0.000	0.000	0.000	1.681	1.516	1.025	0.000	0.000	0.419
TRINITY_DN1352552_c0_g1	0.000	0.000	0.000	0.000	0.000	0.000	0.000	0.000	0.000	0.000
TRINITY_DN1352553_c0_g1	0.000	1.271	0.000	0.000	0.000	0.000	1.333	0.000	0.000	0.539
TRINITY_DN1352554_c0_g1	0.000	0.000	0.000	0.000	0.000	0.000	0.000	0.000	0.000	0.000
TRINITY_DN1352555_c0_g1	0.000	0.000	0.000	0.000	0.000	0.000	0.000	0.000	0.000	0.000
TRINITY_DN1352556_c0_g1	0.000	0.000	0.000	0.000	0.000	0.000	0.000	0.000	0.000	0.000
TRINITY_DN1352557_c0_g1	0.000	0.000	0.000	0.000	0.000	0.000	0.000	0.000	0.000	0.000
TRINITY_DN1352558_c0_g1	0.000	0.000	0.000	0.000	0.000	0.000	0.000	0.000	0.000	0.000
TRINITY_DN135255_c0_g1	0.000	0.000	1.843	0.000	0.000	0.000	0.000	0.000	0.000	0.000
TRINITY_DN135255_c0_g2	1.253	0.000	0.000	0.000	0.000	0.000	0.000	0.000	0.000	0.000
TRINITY_DN135255_c0_g3	2.203	0.000	0.000	0.000	0.000	3.463	0.000	0.000	0.311	0.632
TRINITY_DN135255_c0_g4	0.608	1.692	0.000	0.000	1.690	1.472	0.363	1.650	0.817	1.316
TRINITY_DN135255_c0_g6	0.416	0.348	0.279	0.000	0.694	0.000	0.186	0.000	0.315	0.338
TRINITY_DN135255_c1_g1	0.000	0.000	0.416	0.000	0.000	0.000	0.000	0.000	0.155	0.000
TRINITY_DN1352560_c0_g1	2.795	0.000	0.000	0.000	0.000	0.000	0.000	0.000	0.000	0.000
TRINITY_DN1352561_c0_g1	0.000	0.000	0.000	0.000	0.000	2.585	0.000	0.000	0.000	0.000
TRINITY_DN1352562_c0_g1	0.000	0.000	0.000	0.505	0.550	0.483	0.000	0.000	0.165	0.000
TRINITY_DN1352563_c0_g1	0.000	0.000	0.000	0.000	0.000	0.000	0.000	0.000	0.000	0.000
TRINITY_DN1352564_c0_g1	0.000	0.000	0.000	0.000	0.000	0.000	0.000	0.000	0.929	0.762
TRINITY_DN1352565_c0_g1	0.617	0.000	0.000	0.000	0.000	0.000	0.000	0.000	0.000	0.000
TRINITY_DN1352566_c0_g1	0.000	0.000	0.000	0.000	0.000	0.000	0.000	0.000	0.000	0.000
TRINITY_DN1352567_c0_g1	0.000	0.000	0.000	0.000	0.000	0.000	0.000	0.000	0.000	0.000
TRINITY_DN1352569_c0_g1	0.452	0.000	0.000	0.000	0.000	0.000	0.000	0.000	0.000	0.184
TRINITY_DN135256_c0_g1	0.000	0.000	0.000	0.000	0.000	0.000	0.000	0.000	0.000	0.000
TRINITY_DN135256_c0_g2	0.000	0.000	0.000	4.308	0.000	0.000	0.000	0.000	0.000	0.000
TRINITY_DN1352571_c0_g1	0.000	0.000	0.000	0.000	0.000	0.000	0.000	0.000	0.000	0.000
TRINITY_DN1352572_c0_g1	0.000	0.000	0.000	0.000	0.000	0.000	2.563	0.000	0.000	0.000
TRINITY_DN1352574_c0_g1	0.000	0.000	0.000	0.000	0.000	0.000	0.000	0.000	0.000	0.000
TRINITY_DN1352575_c0_g1	0.000	0.000	0.000	0.000	0.000	0.000	0.000	0.000	0.000	0.519
TRINITY_DN1352576_c0_g1	0.000	0.000	0.000	0.000	0.000	0.000	0.000	0.000	0.000	0.000
TRINITY_DN1352578_c0_g1	1.080	0.000	1.478	0.000	0.000	0.000	0.000	0.000	0.000	0.000
TRINITY_DN1352579_c0_g1	0.000	0.000	0.000	0.000	0.000	0.000	0.000	0.000	0.000	0.000
TRINITY_DN135257_c0_g1	0.000	0.000	0.000	0.000	0.000	0.000	0.000	0.000	0.000	0.000
TRINITY_DN1352580_c0_g1	0.879	0.000	0.000	1.320	0.000	0.000	0.000	0.000	0.000	0.000
TRINITY_DN1352581_c0_g1	0.000	0.000	0.000	0.000	0.000	0.000	0.000	0.000	0.000	0.000
TRINITY_DN1352582_c0_g1	0.000	0.317	0.494	0.000	0.000	0.000	0.000	0.000	0.000	0.149
TRINITY_DN1352584_c0_g1	0.000	0.000	2.133	0.000	0.000	0.000	0.000	0.000	2.318	0.000
TRINITY_DN1352585_c0_g1	0.000	0.000	0.000	0.000	0.000	0.000	0.000	0.000	0.000	0.000
TRINITY_DN1352586_c0_g1	0.000	3.643	0.000	0.000	0.000	0.000	0.000	0.000	0.000	0.000
TRINITY_DN135258_c0_g1	0.000	0.000	0.489	0.000	0.000	0.000	0.000	0.000	0.000	0.148
TRINITY_DN1352591_c0_g1	0.000	1.624	0.000	0.000	0.000	0.866	1.137	0.000	0.582	0.000
TRINITY_DN1352592_c0_g1	0.000	0.000	0.000	0.000	0.000	0.817	0.000	0.000	0.000	0.403
TRINITY_DN1352593_c0_g1	0.000	0.000	0.000	0.000	0.000	0.000	0.000	0.000	0.000	0.000
TRINITY_DN1352595_c0_g1	0.538	0.478	0.000	0.000	0.000	0.000	0.000	1.111	0.266	0.000
TRINITY_DN1352596_c0_g1	0.000	0.000	0.000	0.000	0.000	0.000	0.000	0.000	0.000	0.000
TRINITY_DN1352597_c0_g1	0.000	0.000	0.000	0.000	0.000	0.000	0.000	0.000	0.000	0.000
TRINITY_DN1352598_c0_g1	0.000	0.000	0.000	0.000	0.000	0.000	0.000	0.000	0.000	0.855
TRINITY_DN135259_c0_g1	0.000	0.000	0.000	0.000	0.000	0.000	0.000	0.000	0.420	0.557
TRINITY_DN135259_c1_g1	0.000	0.000	0.000	0.000	0.000	0.000	0.000	0.000	0.000	1.032
TRINITY_DN135259_c2_g1	1.027	0.000	1.404	0.000	0.000	0.000	0.000	0.000	0.000	0.000
TRINITY_DN135259_c3_g1	0.000	0.000	0.000	0.000	0.000	0.000	0.000	0.000	0.979	0.000
TRINITY_DN135259_c4_g1	0.000	0.000	0.000	0.000	0.000	0.000	0.000	0.000	0.000	0.000
TRINITY_DN13525_c0_g1	0.000	0.000	0.000	0.000	0.000	0.000	0.000	0.000	0.000	0.000
TRINITY_DN13525_c0_g3	0.395	0.000	0.000	0.000	0.329	0.000	0.000	0.402	0.232	0.641
TRINITY_DN13525_c0_g4	0.000	3.738	3.530	0.000	0.000	0.000	1.311	2.650	0.654	3.180
TRINITY_DN13525_c0_g5	0.000	0.881	0.000	0.000	0.000	0.000	0.000	0.000	0.000	0.385
TRINITY_DN13525_c0_g6	1.042	1.921	0.000	1.599	1.724	0.000	1.489	0.000	2.600	0.878
TRINITY_DN13525_c0_g7	0.000	3.686	0.000	0.000	0.000	2.209	0.000	0.000	0.713	1.557
TRINITY_DN13525_c0_g8	0.702	0.000	0.000	0.000	0.000	0.000	0.000	0.000	0.000	0.287
TRINITY_DN13525_c12_g1	0.000	0.000	0.000	0.000	0.000	0.000	0.000	0.000	0.000	0.000
TRINITY_DN13525_c1_g2	0.000	0.000	0.000	0.000	0.000	0.000	1.649	0.000	0.800	1.980
TRINITY_DN13525_c2_g1	0.000	2.118	0.000	0.000	0.000	0.000	0.000	0.000	0.000	0.894
TRINITY_DN13525_c3_g1	0.000	0.000	0.000	0.000	0.733	0.000	0.000	0.000	0.000	0.000
TRINITY_DN13525_c5_g1	0.000	0.000	0.000	0.000	0.000	0.000	0.000	0.000	0.000	0.000
TRINITY_DN13525_c8_g1	0.000	0.000	0.000	0.000	0.000	0.000	0.000	0.000	1.192	1.932
TRINITY_DN13525_c9_g1	0.000	0.000	0.000	1.216	0.000	0.000	0.000	0.000	0.000	0.000
TRINITY_DN13525_c9_g2	0.000	0.000	0.000	0.000	0.000	0.000	0.000	0.000	0.000	0.000
TRINITY_DN1352601_c0_g1	0.000	0.000	0.000	0.000	0.000	0.000	0.000	0.000	0.000	0.000
TRINITY_DN1352603_c0_g1	0.000	0.000	0.000	0.000	0.000	0.000	0.000	0.000	0.000	0.000
TRINITY_DN1352605_c0_g1	1.070	0.000	0.000	0.000	0.000	0.000	3.217	0.000	0.000	0.438
TRINITY_DN1352608_c0_g1	0.984	0.000	0.000	0.000	0.000	0.000	0.000	0.000	0.000	0.000
TRINITY_DN135260_c1_g1	0.000	0.000	0.000	0.722	0.000	0.000	0.000	0.000	0.236	0.388
TRINITY_DN1352610_c0_g1	0.000	0.000	0.000	0.000	0.000	0.000	0.000	0.000	0.000	0.000
TRINITY_DN1352613_c0_g1	0.000	0.000	0.000	0.000	0.000	0.000	0.000	0.000	0.000	0.000
TRINITY_DN1352614_c0_g1	0.000	0.000	0.000	0.000	0.000	0.000	0.000	0.000	0.000	0.165
TRINITY_DN1352616_c0_g1	3.763	3.346	0.726	0.000	0.889	0.000	0.513	0.000	0.000	0.000
TRINITY_DN1352617_c0_g1	0.000	0.000	0.000	0.000	0.000	0.000	0.000	0.000	0.000	0.000
TRINITY_DN1352618_c0_g1	0.000	0.000	0.000	0.000	0.000	0.000	0.000	0.000	0.000	0.000
TRINITY_DN1352619_c0_g1	0.000	0.000	0.000	0.000	0.000	0.000	0.000	0.000	0.000	0.000
TRINITY_DN135261_c0_g1	0.000	1.344	0.684	0.000	0.000	0.000	0.000	1.046	0.000	0.885
TRINITY_DN135261_c0_g2	0.000	0.000	0.000	0.000	0.000	0.000	0.000	0.000	0.000	0.000
TRINITY_DN1352621_c0_g1	0.000	0.000	0.000	0.000	0.000	0.000	0.000	0.000	0.000	0.000
TRINITY_DN1352623_c0_g1	0.000	0.960	0.000	0.000	0.000	0.000	0.000	0.000	0.000	0.000
TRINITY_DN1352625_c0_g1	0.000	0.000	1.941	0.000	0.000	0.000	0.000	0.000	0.000	0.000
TRINITY_DN1352626_c0_g1	0.000	0.000	0.000	0.000	0.000	0.000	0.000	0.000	0.226	0.000
TRINITY_DN1352627_c0_g1	0.000	0.000	0.000	0.000	0.000	0.000	0.000	0.000	0.000	0.000
TRINITY_DN1352628_c0_g1	0.000	0.000	0.000	0.000	0.000	0.000	0.000	0.000	0.000	0.000
TRINITY_DN1352629_c0_g1	0.000	0.000	0.000	0.000	0.000	0.000	0.000	0.000	0.000	1.016
TRINITY_DN135262_c0_g2	1.032	0.000	0.000	0.000	0.000	1.531	0.000	0.000	0.000	0.423
TRINITY_DN135262_c0_g3	0.000	0.000	3.320	0.000	0.000	0.000	0.000	0.000	0.000	0.152
TRINITY_DN135262_c0_g4	0.000	0.000	0.442	2.509	0.000	0.000	0.000	0.000	0.000	0.348
TRINITY_DN135262_c1_g1	0.000	0.000	0.000	0.000	0.958	0.000	0.000	0.000	0.000	0.000
TRINITY_DN135262_c1_g2	0.000	0.000	0.000	0.000	1.173	0.000	0.000	0.000	0.000	0.829
TRINITY_DN135262_c1_g3	0.000	0.000	0.000	0.000	0.000	0.000	0.000	0.000	0.000	0.000
TRINITY_DN135262_c1_g4	0.702	0.000	0.000	0.000	0.000	0.000	0.000	0.000	0.000	0.574
TRINITY_DN135262_c2_g1	0.000	0.000	0.000	0.000	0.000	0.000	0.000	0.000	0.000	0.000
TRINITY_DN135262_c5_g1	0.817	1.513	0.000	1.225	1.345	0.000	0.000	0.000	0.000	1.341
TRINITY_DN1352631_c0_g1	0.000	0.000	2.105	0.000	0.000	0.000	0.000	0.000	0.000	0.000
TRINITY_DN1352632_c0_g1	0.000	1.534	0.000	0.000	0.000	0.000	0.000	0.000	0.000	1.294
TRINITY_DN1352634_c0_g1	0.000	0.000	0.000	0.000	0.000	0.000	0.000	0.000	0.000	0.000
TRINITY_DN1352635_c0_g1	1.160	0.000	0.000	0.000	0.000	0.000	0.000	0.000	0.000	0.000
TRINITY_DN1352636_c0_g1	0.000	0.000	0.000	0.000	0.000	1.330	0.000	0.000	0.000	0.000
TRINITY_DN1352637_c0_g1	0.000	0.000	0.000	0.000	0.000	0.000	0.000	0.000	0.000	0.000
TRINITY_DN1352639_c0_g1	0.000	0.000	0.000	0.000	0.000	0.000	0.000	0.000	0.000	0.000
TRINITY_DN135263_c0_g1	1.832	0.000	0.000	0.000	0.000	0.000	0.000	0.000	0.000	0.000
TRINITY_DN135263_c0_g2	0.000	0.000	0.000	0.000	0.000	0.000	0.000	0.000	0.000	0.000
TRINITY_DN135263_c1_g1	0.000	5.012	3.213	0.000	0.000	0.000	0.000	0.000	1.433	0.000
TRINITY_DN1352641_c0_g1	0.000	0.000	0.000	0.000	0.000	0.000	0.000	0.000	0.000	0.000
TRINITY_DN1352645_c0_g1	0.000	0.000	0.000	0.000	0.000	0.000	0.000	0.000	0.000	1.041
TRINITY_DN1352646_c0_g1	0.000	0.000	0.000	0.000	0.000	0.000	0.000	0.000	0.000	0.362
TRINITY_DN1352648_c0_g1	0.000	0.000	0.000	0.000	0.000	0.000	0.000	0.000	0.373	0.000
TRINITY_DN1352650_c0_g1	0.000	0.000	0.000	0.000	0.000	0.000	0.000	0.000	0.000	0.000
TRINITY_DN1352651_c0_g1	0.000	0.000	0.000	0.000	0.000	0.000	0.000	0.000	0.000	0.000
TRINITY_DN1352652_c0_g1	0.000	0.000	0.000	0.000	0.000	0.000	0.000	0.000	0.000	0.000
TRINITY_DN1352653_c0_g1	0.000	0.000	0.000	0.000	0.000	0.000	0.000	0.000	0.000	0.000
TRINITY_DN1352655_c0_g1	0.295	0.000	0.396	0.000	0.982	0.000	0.269	0.000	0.148	0.446
TRINITY_DN1352657_c0_g1	0.000	0.000	0.000	0.000	0.000	0.000	0.000	0.000	0.000	1.631
TRINITY_DN1352658_c0_g1	0.000	0.000	0.000	0.000	0.000	0.000	0.000	0.000	0.000	0.000
TRINITY_DN135265_c0_g1	0.000	0.000	0.000	0.000	0.000	0.000	0.000	0.000	0.000	0.000
TRINITY_DN1352660_c0_g1	0.000	0.000	0.616	0.000	0.000	0.000	0.864	0.000	0.227	0.372
TRINITY_DN1352662_c0_g1	0.000	0.000	0.000	0.000	0.000	0.000	0.000	0.000	0.000	0.000
TRINITY_DN1352664_c0_g1	0.000	1.186	0.000	0.000	0.000	0.000	0.000	0.000	0.000	0.000
TRINITY_DN1352665_c0_g1	0.000	0.000	0.000	0.000	0.000	0.000	0.000	0.000	0.000	0.000
TRINITY_DN1352667_c0_g1	0.000	0.000	0.000	0.000	0.000	0.000	0.000	0.000	0.000	0.000
TRINITY_DN1352668_c0_g1	0.000	0.000	0.000	0.000	0.000	0.000	0.000	0.000	0.000	0.000
TRINITY_DN1352669_c0_g1	0.976	0.000	0.000	1.478	0.000	0.000	0.000	0.000	0.000	0.199
TRINITY_DN135266_c3_g1	0.000	0.000	0.000	0.000	0.000	0.000	0.000	0.000	0.000	0.000
TRINITY_DN1352672_c0_g1	0.495	0.000	0.000	2.995	0.000	0.000	0.000	0.000	0.000	0.000
TRINITY_DN1352674_c0_g1	0.000	0.000	0.000	0.000	0.000	0.000	0.000	0.000	0.438	0.000
TRINITY_DN1352675_c0_g1	0.601	0.000	0.000	0.000	0.000	0.000	0.000	0.000	0.593	0.000
TRINITY_DN1352676_c0_g1	2.651	2.399	3.590	2.989	1.094	1.948	7.081	5.491	2.608	2.982
TRINITY_DN1352677_c0_g1	0.000	0.000	0.000	0.000	0.000	0.000	0.000	0.000	0.000	0.909
TRINITY_DN1352678_c0_g1	0.000	0.000	0.000	0.000	0.000	0.000	0.000	0.000	0.000	0.000
TRINITY_DN135267_c0_g1	0.000	0.000	0.000	2.539	0.927	0.000	0.000	0.000	0.829	0.229
TRINITY_DN135267_c0_g2	0.000	0.000	0.000	0.000	0.000	0.000	0.000	0.000	0.552	0.000
TRINITY_DN1352680_c0_g1	0.000	0.000	0.000	0.000	0.000	0.000	0.000	0.000	0.000	0.000
TRINITY_DN1352681_c0_g1	1.143	0.000	0.000	0.000	0.000	0.000	0.000	0.000	0.000	0.000
TRINITY_DN1352682_c0_g1	0.000	0.000	0.000	0.000	0.000	0.000	0.000	0.000	0.000	0.000
TRINITY_DN1352684_c0_g1	0.000	0.000	0.000	0.000	0.000	0.000	0.000	0.000	0.000	0.605
TRINITY_DN1352687_c0_g1	0.000	0.000	1.806	0.000	4.337	0.000	0.000	0.000	0.000	0.000
TRINITY_DN1352689_c0_g1	0.000	0.000	0.000	0.000	0.000	0.000	0.000	0.000	0.000	0.000
TRINITY_DN135268_c0_g1	0.000	0.000	0.000	0.000	0.000	0.000	0.000	0.000	0.502	0.000
TRINITY_DN1352692_c0_g1	5.283	0.000	0.000	0.000	0.000	0.000	0.000	0.000	0.000	1.069
TRINITY_DN1352693_c0_g1	0.000	0.000	0.000	0.000	0.000	0.000	0.000	0.000	0.000	0.000
TRINITY_DN1352694_c0_g1	0.000	0.000	0.000	0.000	0.000	0.000	0.000	0.000	0.000	0.083
TRINITY_DN1352695_c0_g1	0.000	0.000	0.000	0.000	0.000	0.000	0.000	0.000	0.000	0.000
TRINITY_DN1352696_c0_g1	0.000	0.000	0.000	0.000	1.395	0.000	0.000	0.000	0.417	0.000
TRINITY_DN1352699_c0_g1	0.000	0.000	0.000	0.000	0.000	0.000	0.000	0.000	0.000	0.881
TRINITY_DN13526_c0_g1	0.421	2.774	1.401	2.724	2.096	0.000	0.788	0.001	1.376	2.059
TRINITY_DN13526_c0_g2	8.729	2.298	5.910	2.939	8.345	9.356	3.894	8.165	3.273	5.823
TRINITY_DN13526_c1_g1	6.602	3.361	0.004	0.002	3.180	0.505	5.012	3.858	6.586	2.906
TRINITY_DN13526_c1_g2	0.000	1.954	3.888	4.497	0.000	4.366	0.003	0.000	0.000	1.319
TRINITY_DN13526_c2_g1	8.420	3.785	0.000	0.000	9.776	5.109	2.117	0.000	0.000	14.243
TRINITY_DN13526_c3_g1	0.000	0.000	0.793	0.451	0.000	0.430	0.270	0.000	0.444	0.360
TRINITY_DN1352703_c0_g1	0.000	0.000	0.000	0.000	0.000	0.000	0.000	0.000	0.599	0.498
TRINITY_DN1352704_c0_g1	0.000	0.000	0.000	0.000	0.000	2.513	0.000	0.000	11.949	1.401
TRINITY_DN1352705_c0_g1	0.000	0.000	0.000	0.000	0.000	0.000	0.000	3.052	0.000	0.613
TRINITY_DN1352706_c0_g1	1.406	0.000	0.000	0.000	0.000	0.000	0.000	2.874	0.000	1.729
TRINITY_DN1352708_c0_g1	0.000	0.000	0.000	0.000	0.000	0.000	0.000	0.000	0.000	0.000
TRINITY_DN1352709_c0_g1	0.665	0.000	0.000	0.000	0.000	0.000	0.000	0.000	0.000	0.816
TRINITY_DN135270_c0_g1	1.430	3.265	0.000	3.638	1.997	1.932	0.000	0.476	0.000	1.223
TRINITY_DN135270_c10_g1	0.000	1.069	4.589	0.000	0.000	0.000	0.000	0.000	0.000	1.377
TRINITY_DN135270_c11_g1	0.000	0.000	0.000	0.000	0.000	0.000	0.000	0.000	1.049	0.000
TRINITY_DN135270_c12_g1	0.000	0.000	0.000	0.000	0.000	3.603	0.000	0.000	0.000	0.000
TRINITY_DN135270_c13_g1	0.000	0.000	0.000	0.000	0.000	0.000	0.000	0.000	0.000	0.000
TRINITY_DN135270_c14_g1	0.000	0.000	0.000	0.000	0.000	0.000	0.000	0.000	0.000	0.000
TRINITY_DN135270_c2_g1	0.000	0.000	0.000	0.000	0.000	0.000	0.000	6.712	2.659	0.885
TRINITY_DN135270_c2_g2	0.000	0.000	0.000	0.000	0.000	0.000	0.000	0.000	0.000	0.000
TRINITY_DN135270_c2_g3	0.000	0.000	0.000	0.000	0.000	0.000	0.000	0.000	0.000	0.942
TRINITY_DN135270_c3_g1	2.034	0.000	0.000	0.000	0.000	0.000	0.000	0.000	1.012	2.486
TRINITY_DN135270_c4_g1	0.822	1.003	0.000	2.497	0.929	1.648	0.769	0.000	0.277	0.502
TRINITY_DN135270_c4_g2	0.000	0.000	0.000	0.000	0.000	2.935	0.000	0.000	0.000	0.000
TRINITY_DN1352710_c0_g1	0.000	0.000	0.000	0.000	0.000	0.000	0.000	0.000	0.745	0.000
TRINITY_DN1352712_c0_g1	0.000	0.000	0.000	0.000	0.000	0.000	0.000	0.000	0.000	0.000
TRINITY_DN1352713_c0_g1	0.000	0.000	0.000	0.000	0.000	0.000	0.000	0.000	1.246	0.000
TRINITY_DN1352714_c0_g1	0.000	0.000	0.000	0.000	0.000	0.000	0.000	0.000	0.000	0.378
TRINITY_DN1352715_c0_g1	0.000	0.000	0.000	0.000	0.000	0.000	0.000	0.000	0.000	0.000
TRINITY_DN1352718_c0_g1	0.000	0.000	0.000	0.000	0.000	0.000	0.000	0.000	0.000	0.000
TRINITY_DN1352719_c0_g1	1.123	0.000	0.000	0.000	0.000	0.000	0.000	0.000	0.277	0.459
TRINITY_DN135271_c1_g1	0.000	0.000	0.000	1.649	1.810	0.000	0.000	0.000	0.000	0.000
TRINITY_DN135271_c7_g1	0.000	0.000	0.000	0.000	0.000	0.000	4.178	0.000	1.012	0.000
TRINITY_DN1352720_c0_g1	0.000	0.385	0.000	0.669	2.193	0.000	0.000	0.000	0.000	0.180
TRINITY_DN1352722_c0_g1	0.000	0.000	0.000	0.000	0.000	0.000	0.000	0.000	0.000	0.000
TRINITY_DN1352724_c0_g1	0.000	0.000	0.000	0.000	0.000	0.000	2.090	0.000	0.514	0.427
TRINITY_DN1352725_c0_g1	0.000	0.000	0.000	0.000	0.000	0.000	0.000	0.000	0.000	0.000
TRINITY_DN1352728_c0_g1	0.000	0.000	0.000	0.000	0.000	0.000	0.000	0.000	0.000	0.000
TRINITY_DN1352729_c0_g1	0.000	0.000	0.000	0.000	0.000	0.000	0.000	0.000	0.000	0.000
TRINITY_DN1352730_c0_g1	0.000	0.000	0.000	0.000	0.000	0.000	0.000	0.000	0.000	0.000
TRINITY_DN1352731_c0_g1	0.000	0.000	0.000	0.000	0.000	0.000	0.000	0.000	0.000	0.000
TRINITY_DN1352732_c0_g1	0.000	0.000	0.000	0.000	0.000	0.000	0.000	0.000	0.000	0.000
TRINITY_DN1352734_c0_g1	0.000	0.000	0.000	0.000	0.000	0.000	0.000	0.000	0.000	0.000
TRINITY_DN1352737_c0_g1	0.000	0.000	0.000	0.000	0.000	0.000	0.000	0.000	0.000	0.000
TRINITY_DN1352739_c0_g1	0.000	0.000	0.000	0.000	0.000	0.000	0.000	0.000	0.000	0.000
TRINITY_DN135273_c0_g1	0.000	0.000	0.000	0.000	0.000	0.000	0.000	0.000	0.000	0.000
TRINITY_DN135273_c0_g2	0.000	0.000	0.000	0.000	3.442	0.000	1.051	0.000	0.000	0.430
TRINITY_DN135273_c5_g1	0.000	0.000	0.000	0.000	0.000	0.000	0.000	0.000	0.204	0.000
TRINITY_DN135273_c6_g1	0.000	0.000	0.000	0.000	0.000	0.000	0.000	0.000	0.000	0.000
TRINITY_DN135273_c7_g1	0.000	0.000	0.000	0.000	0.000	0.000	0.000	0.000	0.000	0.000
TRINITY_DN135273_c8_g1	0.000	0.000	0.000	0.000	0.000	0.000	0.000	0.000	0.000	0.000
TRINITY_DN1352743_c0_g1	0.000	0.000	0.000	0.000	0.000	0.000	0.000	0.000	1.085	0.000
TRINITY_DN1352745_c0_g1	0.000	0.000	0.000	0.000	0.000	0.000	0.000	0.000	0.000	0.000
TRINITY_DN1352746_c0_g1	0.000	0.000	0.000	0.000	0.000	0.000	0.000	0.000	0.000	0.000
TRINITY_DN135274_c0_g1	0.000	0.000	1.143	0.000	0.000	0.000	0.000	0.000	1.043	0.436
TRINITY_DN135274_c0_g3	2.089	0.000	5.685	0.000	0.000	0.000	0.000	0.000	0.000	0.850
TRINITY_DN135274_c0_g4	0.000	2.128	0.000	0.000	3.620	3.204	2.268	0.000	1.103	0.000
TRINITY_DN135274_c0_g5	0.000	0.000	0.000	0.000	0.000	0.000	0.000	0.000	0.000	0.000
TRINITY_DN1352751_c0_g1	1.818	0.000	0.000	0.000	0.000	0.000	0.000	0.000	0.000	0.000
TRINITY_DN1352752_c0_g1	0.000	0.000	0.000	0.000	0.000	0.000	0.000	0.000	0.000	0.000
TRINITY_DN1352753_c0_g1	0.000	0.000	0.000	0.000	0.000	2.988	0.000	0.000	0.999	0.827
TRINITY_DN1352754_c0_g1	0.000	0.000	0.000	2.203	0.000	0.000	0.000	0.000	0.736	1.219
TRINITY_DN1352755_c0_g1	0.000	0.859	1.249	0.000	0.000	0.000	3.643	0.000	0.450	0.753
TRINITY_DN1352756_c0_g1	0.000	0.000	0.000	0.000	0.000	0.000	0.000	0.000	0.000	0.000
TRINITY_DN1352757_c0_g1	0.000	0.000	0.000	0.000	0.000	0.754	0.000	0.000	0.000	0.000
TRINITY_DN1352758_c0_g1	0.000	0.000	0.000	0.000	0.000	0.000	0.000	0.000	0.573	0.000
TRINITY_DN135275_c0_g1	0.000	0.000	0.000	0.000	0.000	0.000	0.000	0.000	0.000	0.000
TRINITY_DN1352760_c0_g1	0.000	0.000	0.000	0.000	0.000	0.000	3.953	0.000	0.642	1.065
TRINITY_DN1352762_c0_g1	0.000	0.000	0.000	0.000	0.000	0.000	0.000	0.000	0.000	1.219
TRINITY_DN1352764_c0_g1	0.000	0.000	0.000	1.011	0.000	0.000	0.000	0.000	0.330	0.000
TRINITY_DN1352765_c0_g1	0.000	0.000	0.000	0.000	0.000	0.000	0.000	0.000	0.000	0.000
TRINITY_DN1352766_c0_g1	0.000	0.000	0.000	0.000	0.000	1.723	0.000	0.000	0.000	0.000
TRINITY_DN1352768_c0_g1	0.000	1.771	0.000	0.000	0.000	0.000	1.870	0.000	0.000	1.488
TRINITY_DN1352769_c0_g1	0.604	0.257	0.000	0.000	0.000	0.000	0.276	0.000	0.175	0.000
TRINITY_DN135276_c0_g1	0.000	0.000	0.000	0.000	1.494	0.000	0.850	0.000	0.000	0.000
TRINITY_DN135276_c1_g2	3.507	0.000	0.000	0.000	0.000	0.000	0.000	0.000	0.000	0.000
TRINITY_DN135276_c3_g1	0.000	0.000	0.000	0.000	0.000	0.000	0.000	0.000	0.000	0.000
TRINITY_DN1352771_c0_g1	0.000	0.000	0.000	0.000	0.000	0.000	0.000	0.000	0.000	0.000
TRINITY_DN1352772_c0_g1	0.000	0.000	0.000	0.000	0.000	0.000	0.000	0.000	0.000	0.000
TRINITY_DN1352773_c0_g1	0.000	0.000	0.000	0.000	0.000	0.000	0.000	0.000	0.000	0.000
TRINITY_DN1352774_c0_g1	0.994	0.000	0.000	0.000	0.000	0.000	0.000	0.000	0.000	0.408
TRINITY_DN1352776_c0_g1	0.000	0.000	0.000	0.000	0.000	0.000	0.000	0.000	0.000	0.000
TRINITY_DN1352779_c0_g1	2.571	0.000	0.000	0.000	0.000	0.000	0.000	0.000	1.282	0.000
TRINITY_DN135277_c0_g1	1.744	1.146	5.505	0.349	0.000	0.662	0.820	1.392	2.094	2.220
TRINITY_DN135277_c0_g2	0.000	0.000	0.000	0.000	0.000	0.000	0.000	0.000	0.000	0.000
TRINITY_DN135277_c1_g1	3.737	2.053	1.012	1.122	1.230	1.101	0.000	0.000	0.734	1.224
TRINITY_DN135277_c1_g2	0.000	0.000	0.000	0.000	0.000	0.000	0.000	0.000	0.616	0.000
TRINITY_DN135277_c2_g1	0.139	0.000	0.000	0.000	0.000	0.000	0.000	0.000	0.000	0.113
TRINITY_DN135277_c3_g1	0.000	0.000	0.000	0.000	0.000	0.000	0.000	0.000	0.000	0.000
TRINITY_DN135277_c4_g1	0.000	0.000	0.000	0.000	0.000	0.000	0.000	0.000	0.000	0.000
TRINITY_DN135277_c5_g1	0.000	0.000	0.000	0.000	0.000	0.000	0.000	0.000	0.000	0.000
TRINITY_DN1352782_c0_g1	0.000	0.000	0.000	0.000	0.000	1.060	0.000	0.000	0.000	0.000
TRINITY_DN1352783_c0_g1	0.000	0.000	0.000	0.000	0.000	0.000	0.000	0.000	0.000	0.000
TRINITY_DN1352784_c0_g1	0.000	0.000	0.000	0.000	0.000	0.000	0.000	0.000	0.000	0.000
TRINITY_DN1352787_c0_g1	0.944	0.000	0.000	0.000	0.000	0.000	0.000	0.000	0.465	0.388
TRINITY_DN1352789_c0_g1	0.000	0.000	3.321	0.000	0.000	0.000	0.000	0.000	0.000	0.000
TRINITY_DN135278_c0_g1	0.000	0.000	0.000	0.000	0.000	0.000	0.000	0.000	0.000	0.000
TRINITY_DN1352791_c0_g1	0.000	0.000	0.000	0.000	0.000	0.000	0.000	0.000	0.000	0.000
TRINITY_DN1352792_c0_g1	0.000	0.000	0.000	0.000	0.000	0.000	0.000	0.000	0.000	0.000
TRINITY_DN1352793_c0_g1	0.000	0.000	0.000	0.000	0.000	0.000	0.000	0.000	0.000	0.000
TRINITY_DN1352794_c0_g1	0.000	0.000	0.000	0.000	0.000	0.000	0.000	0.000	0.000	0.000
TRINITY_DN1352796_c0_g1	0.000	0.000	0.000	0.000	0.000	0.000	0.000	0.000	0.000	0.000
TRINITY_DN1352797_c0_g1	0.000	0.000	0.379	0.000	0.000	0.000	0.239	0.000	0.132	0.000
TRINITY_DN1352798_c0_g1	0.000	0.000	0.000	0.000	3.524	0.000	0.000	0.000	0.000	0.000
TRINITY_DN1352799_c0_g1	0.259	0.219	0.000	0.000	0.000	0.000	0.000	0.000	0.130	0.736
TRINITY_DN135279_c0_g1	0.000	2.835	0.000	0.000	0.000	0.000	0.000	0.000	0.492	0.000
TRINITY_DN135279_c1_g1	0.000	0.000	0.000	0.000	0.000	0.000	2.192	0.000	0.000	0.871
TRINITY_DN13527_c0_g1	0.626	0.000	0.000	0.000	0.000	0.000	0.000	0.000	0.000	0.043
TRINITY_DN13527_c1_g1	0.000	0.000	0.000	0.000	0.000	0.000	0.000	0.000	0.000	0.000
TRINITY_DN13527_c1_g2	0.000	1.485	0.000	0.000	0.000	0.000	0.000	0.000	1.513	0.626
TRINITY_DN13527_c1_g3	0.000	0.000	0.726	0.961	0.000	0.000	0.619	0.000	0.314	0.000
TRINITY_DN13527_c1_g4	0.000	0.000	0.000	3.903	0.000	0.000	0.000	0.000	0.000	0.000
TRINITY_DN13527_c4_g1	0.000	0.000	0.000	0.000	0.000	0.000	0.000	0.000	0.000	0.000
TRINITY_DN13527_c6_g1	0.000	0.000	0.000	0.000	0.000	0.000	0.000	0.000	0.000	0.000
TRINITY_DN1352801_c0_g1	0.000	2.782	0.000	0.000	0.000	0.000	0.000	0.000	1.415	0.587
TRINITY_DN1352802_c0_g1	0.000	0.000	0.000	0.000	0.000	0.000	0.000	0.000	0.000	0.519
TRINITY_DN1352803_c0_g1	0.000	0.000	0.000	0.000	0.000	0.000	0.000	0.000	0.000	0.000
TRINITY_DN1352804_c0_g1	0.000	0.000	0.000	0.000	0.000	0.000	0.000	2.552	0.000	0.000
TRINITY_DN1352806_c0_g1	0.000	0.000	0.000	0.000	0.000	0.000	1.766	0.000	0.300	0.498
TRINITY_DN1352807_c0_g1	0.000	0.000	0.000	0.000	0.000	0.000	0.000	0.000	0.000	0.000
TRINITY_DN1352808_c0_g1	0.426	0.088	0.000	0.000	0.179	0.000	0.375	0.000	1.168	0.298
TRINITY_DN135280_c0_g1	0.000	0.000	0.000	0.000	0.000	0.000	0.000	0.000	0.000	0.000
TRINITY_DN1352811_c0_g1	0.000	2.428	7.020	0.000	0.000	0.000	0.000	0.000	0.000	0.000
TRINITY_DN1352812_c0_g1	0.000	0.000	0.000	0.000	0.000	0.000	0.000	0.000	0.000	0.000
TRINITY_DN1352815_c0_g1	0.000	0.000	0.000	0.000	0.000	0.000	0.000	0.000	0.000	0.000
TRINITY_DN1352816_c0_g1	0.000	0.000	0.000	0.000	2.977	0.000	0.000	0.000	0.907	0.000
TRINITY_DN1352818_c0_g1	0.000	0.938	0.000	0.000	0.874	0.000	0.000	0.000	1.045	0.431
TRINITY_DN1352819_c0_g1	0.000	0.000	0.591	0.000	0.000	0.000	0.000	0.000	0.000	0.000
TRINITY_DN135281_c0_g1	0.000	0.000	0.000	0.000	0.000	0.000	0.000	0.000	0.000	0.000
TRINITY_DN135281_c1_g1	0.000	0.000	0.000	0.000	0.000	0.000	0.000	0.000	0.000	1.040
TRINITY_DN1352822_c0_g1	0.000	0.000	0.000	0.000	0.000	0.000	0.000	0.000	0.000	0.773
TRINITY_DN1352825_c0_g1	0.000	0.000	1.547	0.000	0.000	0.000	0.000	0.000	0.000	0.000
TRINITY_DN1352826_c0_g1	0.000	0.000	0.000	0.000	0.000	0.000	0.000	0.000	0.000	0.368
TRINITY_DN1352828_c0_g1	0.000	0.000	0.000	0.000	0.000	0.000	0.000	0.000	0.000	0.000
TRINITY_DN1352829_c0_g1	0.000	0.000	0.000	0.000	0.000	0.000	0.000	0.000	0.000	1.453
TRINITY_DN135282_c1_g2	3.291	0.000	0.000	0.000	0.000	2.412	0.000	0.000	1.413	0.000
TRINITY_DN135282_c2_g1	0.000	0.000	0.000	0.000	0.000	0.000	0.000	0.000	0.000	1.037
TRINITY_DN1352830_c0_g1	3.361	0.780	8.001	2.521	4.151	3.736	6.650	3.486	9.923	4.491
TRINITY_DN1352831_c0_g1	0.000	0.000	0.000	1.397	0.000	0.000	0.000	0.000	0.000	0.000
TRINITY_DN1352833_c0_g1	0.000	0.000	0.000	5.259	0.000	0.000	0.000	0.000	0.579	0.000
TRINITY_DN1352836_c0_g1	0.000	0.000	2.073	0.000	3.776	3.385	0.000	0.000	0.000	0.000
TRINITY_DN1352837_c0_g1	0.000	0.000	0.000	0.000	1.244	0.000	0.740	0.000	0.000	0.619
TRINITY_DN1352838_c0_g1	0.000	0.269	0.000	0.000	0.000	0.000	0.290	0.000	0.000	0.513
TRINITY_DN1352839_c0_g1	0.000	3.807	0.000	0.000	0.000	0.000	2.025	0.000	0.000	0.000
TRINITY_DN135283_c1_g2	0.000	0.000	0.000	0.000	0.000	1.124	0.000	0.000	0.000	0.312
TRINITY_DN135283_c1_g3	0.000	0.000	1.538	0.000	0.000	0.000	0.000	0.000	0.000	0.588
TRINITY_DN135283_c1_g4	0.000	0.000	0.000	3.444	0.000	0.000	0.000	0.000	0.000	0.000
TRINITY_DN135283_c2_g1	0.000	0.000	0.000	0.000	0.000	0.000	0.000	3.453	0.000	0.696
TRINITY_DN135283_c3_g1	0.541	0.000	0.000	0.817	0.000	0.000	0.000	1.117	0.000	0.662
TRINITY_DN1352840_c0_g1	0.000	0.000	0.000	0.000	0.576	0.506	0.000	0.000	0.000	0.141
TRINITY_DN1352842_c0_g1	0.000	0.000	0.000	0.000	0.000	0.000	0.000	0.000	0.518	0.359
TRINITY_DN1352844_c0_g1	0.000	0.000	6.887	0.000	0.000	0.000	0.000	0.000	0.000	0.000
TRINITY_DN1352845_c0_g1	0.000	0.000	0.000	0.000	1.829	0.000	0.000	0.000	0.000	0.000
TRINITY_DN1352846_c0_g1	0.000	0.564	0.000	0.000	0.000	0.000	0.214	0.000	0.477	0.177
TRINITY_DN1352847_c0_g1	0.000	0.000	0.000	0.000	0.000	0.000	0.000	0.000	0.000	0.000
TRINITY_DN135284_c0_g1	0.000	0.000	0.000	0.000	0.000	0.954	0.301	0.000	0.000	0.266
TRINITY_DN135284_c1_g1	0.000	0.000	0.000	0.000	1.746	0.000	0.000	0.000	0.524	0.436
TRINITY_DN135284_c1_g2	0.000	0.000	2.296	0.000	0.000	0.000	0.000	0.000	4.181	0.000
TRINITY_DN135284_c1_g4	0.000	0.000	0.000	0.000	0.000	0.000	0.000	0.000	0.000	0.000
TRINITY_DN135284_c1_g5	0.000	0.000	0.000	0.000	0.000	0.000	0.000	0.000	0.000	0.000
TRINITY_DN135284_c1_g6	0.000	0.000	0.000	3.222	0.000	0.000	0.000	0.000	0.000	0.000
TRINITY_DN135284_c4_g1	0.000	0.000	0.000	0.000	0.000	0.000	0.000	0.000	0.000	0.630
TRINITY_DN1352852_c0_g1	0.000	0.000	0.000	0.000	0.000	0.000	0.000	0.000	0.000	0.000
TRINITY_DN1352855_c0_g1	0.000	0.000	0.000	0.000	0.000	0.000	0.000	0.000	0.000	1.571
TRINITY_DN1352856_c0_g1	0.000	0.693	0.000	0.000	0.000	0.000	0.000	0.000	0.000	0.000
TRINITY_DN1352857_c0_g1	0.000	0.000	0.000	0.000	0.000	0.000	2.431	0.000	0.000	0.000
TRINITY_DN1352859_c0_g1	0.000	0.000	0.000	0.000	0.000	0.000	0.000	0.000	0.000	0.000
TRINITY_DN135285_c0_g1	0.000	0.000	0.000	0.000	0.000	0.000	0.000	0.000	0.000	0.000
TRINITY_DN135285_c0_g2	0.000	0.000	0.000	0.000	0.000	0.000	0.000	0.000	0.000	0.000
TRINITY_DN135285_c2_g1	0.000	0.000	0.000	0.000	0.000	0.000	0.000	0.000	0.000	0.000
TRINITY_DN135285_c2_g2	1.075	1.025	0.000	0.000	1.764	1.594	0.000	0.000	0.529	0.000
TRINITY_DN135285_c2_g5	0.000	0.000	0.000	0.000	0.000	0.000	0.000	0.000	0.000	0.000
TRINITY_DN135285_c3_g1	2.319	0.000	0.000	0.000	0.000	0.000	0.000	0.000	0.000	0.000
TRINITY_DN135285_c6_g1	0.000	0.000	0.000	0.000	0.000	0.000	0.000	0.000	0.000	0.000
TRINITY_DN1352860_c0_g1	0.000	1.589	0.000	0.000	0.000	0.000	0.000	0.000	0.420	0.000
TRINITY_DN1352861_c0_g1	0.000	0.000	0.000	0.000	0.000	0.000	0.000	0.000	0.000	0.000
TRINITY_DN1352862_c0_g1	0.000	0.000	2.357	0.000	0.000	0.000	0.000	0.000	0.425	0.000
TRINITY_DN1352867_c0_g1	0.000	0.000	0.000	0.000	0.000	0.000	0.000	0.000	0.000	0.000
TRINITY_DN1352869_c0_g1	0.000	0.000	0.000	1.617	0.000	1.602	0.000	0.000	0.532	0.000
TRINITY_DN135286_c0_g1	0.000	0.000	0.000	0.000	0.000	0.000	2.367	0.000	0.000	0.000
TRINITY_DN135286_c1_g1	0.000	0.000	0.000	0.000	0.000	0.000	0.000	0.000	0.000	0.000
TRINITY_DN1352870_c0_g1	0.000	0.000	0.695	0.000	0.000	1.509	0.000	0.000	0.255	0.000
TRINITY_DN1352871_c0_g1	0.000	0.000	0.000	0.000	0.000	0.000	0.000	0.000	0.000	0.000
TRINITY_DN1352872_c0_g1	0.000	0.000	0.000	0.000	0.000	0.000	0.000	0.000	0.000	0.404
TRINITY_DN1352873_c0_g1	0.000	0.000	0.000	0.000	0.000	0.000	0.000	0.000	0.000	0.000
TRINITY_DN1352875_c0_g1	0.000	0.000	0.000	0.000	0.000	0.000	0.000	0.000	0.000	0.000
TRINITY_DN1352877_c0_g1	0.000	0.000	0.000	0.911	0.000	0.000	0.000	0.000	0.000	0.740
TRINITY_DN1352879_c0_g1	0.000	0.000	0.000	0.000	0.000	0.000	0.000	0.000	0.000	0.223
TRINITY_DN135287_c0_g2	0.000	0.000	0.000	0.000	0.000	0.000	0.000	0.000	0.000	0.885
TRINITY_DN1352880_c0_g1	0.689	0.626	0.000	0.000	0.000	0.000	0.000	0.000	0.677	0.846
TRINITY_DN1352881_c0_g1	0.000	0.000	0.000	0.000	0.000	0.000	0.000	0.000	0.843	0.705
TRINITY_DN1352882_c0_g1	0.149	0.000	0.000	0.689	0.000	0.000	0.397	0.000	0.151	0.000
TRINITY_DN1352883_c0_g1	0.000	0.000	0.000	0.000	0.000	0.000	0.000	0.000	0.000	0.000
TRINITY_DN1352884_c0_g1	0.527	1.870	0.000	0.000	0.000	0.000	1.507	0.000	0.260	0.000
TRINITY_DN1352885_c0_g1	1.305	1.264	0.000	0.000	0.000	0.000	1.325	0.000	0.646	0.000
TRINITY_DN1352886_c0_g1	0.000	0.000	0.000	0.000	2.932	0.000	0.000	0.000	0.000	0.732
TRINITY_DN1352887_c0_g1	0.000	0.000	0.000	0.000	0.000	0.000	0.911	0.000	0.000	0.753
TRINITY_DN135288_c0_g1	0.000	0.000	0.000	0.000	0.000	0.000	0.000	0.000	0.000	0.000
TRINITY_DN1352890_c0_g1	0.000	0.000	0.000	0.000	0.000	0.000	0.000	0.526	0.129	0.000
TRINITY_DN1352893_c0_g1	0.000	0.000	0.000	0.000	0.000	0.000	0.000	0.000	0.000	0.000
TRINITY_DN1352894_c0_g1	0.000	0.000	0.000	0.000	0.000	0.000	0.000	0.000	0.000	0.000
TRINITY_DN1352895_c0_g1	0.000	0.000	0.000	0.000	0.000	3.269	0.000	0.000	0.000	0.000
TRINITY_DN1352896_c0_g1	0.531	0.000	0.000	0.000	0.000	0.000	0.000	0.000	0.000	0.000
TRINITY_DN1352898_c0_g1	0.000	1.904	0.000	0.000	0.000	0.000	0.000	0.000	0.000	0.804
TRINITY_DN1352899_c0_g1	0.000	0.000	0.000	0.000	0.000	1.879	0.000	0.000	0.000	0.000
TRINITY_DN135289_c0_g1	0.000	0.000	3.112	0.000	0.000	0.000	0.000	0.000	0.000	0.000
TRINITY_DN135289_c0_g2	0.000	0.000	3.348	0.000	0.000	0.000	0.000	0.000	0.000	0.000
TRINITY_DN135289_c0_g3	0.000	0.000	0.000	2.061	0.000	0.000	0.000	0.000	0.000	1.138
TRINITY_DN135289_c2_g1	0.000	0.000	0.000	0.000	0.000	0.000	1.823	3.594	0.000	0.000
TRINITY_DN135289_c3_g1	0.000	0.000	3.168	0.000	0.000	0.000	0.000	0.000	1.157	0.000
TRINITY_DN13528_c0_g1	16.324	23.981	0.468	2.318	8.527	3.865	2.496	0.884	4.306	7.016
TRINITY_DN13528_c0_g3	26.849	27.170	50.238	54.878	33.923	46.344	47.513	53.804	52.945	36.192
TRINITY_DN13528_c0_g4	5.717	5.210	0.968	1.073	1.177	2.936	1.605	4.438	0.897	0.360
TRINITY_DN13528_c1_g1	0.000	0.000	1.915	0.000	1.165	1.040	0.000	0.000	0.000	0.000
TRINITY_DN13528_c1_g4	10.267	8.053	4.213	6.164	3.376	7.623	11.325	6.389	6.079	4.635
TRINITY_DN13528_c2_g1	0.000	0.000	0.000	0.000	0.000	0.000	0.000	3.067	0.746	0.000
TRINITY_DN13528_c4_g1	0.000	0.000	0.839	0.000	0.000	1.819	0.000	0.000	0.610	0.506
TRINITY_DN13528_c7_g1	0.000	0.000	0.016	5.561	0.000	0.000	0.000	0.000	0.000	0.000
TRINITY_DN1352900_c0_g1	0.000	0.000	0.000	0.000	0.000	0.000	0.000	0.000	0.000	0.000
TRINITY_DN1352901_c0_g1	0.000	3.324	4.655	0.000	9.577	4.495	0.000	0.000	0.383	1.252
TRINITY_DN1352902_c0_g1	1.012	0.000	0.000	0.000	0.000	0.000	0.000	0.000	0.000	0.000
TRINITY_DN1352903_c0_g1	1.185	1.138	0.000	0.000	0.000	0.000	0.000	0.000	0.586	0.000
TRINITY_DN1352905_c0_g1	0.000	0.000	0.000	0.000	0.000	0.000	0.000	0.000	0.000	0.000
TRINITY_DN1352906_c1_g1	0.000	1.289	0.000	0.000	0.000	0.000	0.000	0.000	0.000	0.000
TRINITY_DN1352907_c0_g1	2.092	0.000	0.000	0.000	0.000	0.000	2.418	0.000	0.000	1.958
TRINITY_DN1352908_c0_g1	0.717	0.000	0.000	0.000	0.000	0.000	0.000	0.000	0.000	0.000
TRINITY_DN1352909_c0_g1	0.000	0.000	0.000	0.000	0.443	0.000	0.652	0.000	0.000	0.108
TRINITY_DN135290_c0_g1	0.000	0.000	0.000	0.000	0.000	2.821	1.992	0.000	0.000	0.791
TRINITY_DN1352910_c0_g1	0.000	0.000	0.000	0.000	0.469	0.000	0.513	0.575	0.423	0.444
TRINITY_DN1352912_c0_g1	0.000	0.000	0.000	0.000	0.000	0.000	0.000	0.000	0.000	0.000
TRINITY_DN1352914_c0_g1	0.000	0.000	0.000	0.000	0.000	0.000	0.000	0.000	0.000	0.000
TRINITY_DN1352915_c0_g1	0.000	0.000	0.000	0.000	0.000	0.000	0.000	0.000	0.000	0.000
TRINITY_DN1352917_c1_g1	0.000	0.000	0.000	0.000	0.000	0.000	0.000	0.000	0.000	0.000
TRINITY_DN1352918_c0_g1	0.000	0.737	0.000	0.000	0.000	0.000	0.000	0.000	0.000	0.000
TRINITY_DN135291_c0_g1	0.000	0.000	2.163	0.000	0.000	0.000	0.000	0.000	0.000	0.000
TRINITY_DN135291_c0_g2	0.000	0.000	0.000	0.000	0.000	0.000	0.000	0.000	0.000	0.000
TRINITY_DN135291_c0_g4	0.431	0.000	0.579	0.000	0.000	0.000	0.000	0.000	0.427	0.000
TRINITY_DN135291_c1_g1	0.000	0.000	0.000	0.000	0.000	0.000	0.000	0.000	0.000	0.000
TRINITY_DN135291_c3_g1	0.000	0.000	0.000	0.000	0.000	0.390	0.243	0.000	0.355	0.633
TRINITY_DN1352921_c0_g1	0.000	0.000	0.000	0.000	0.000	0.338	0.000	0.000	0.000	0.472
TRINITY_DN1352922_c0_g1	0.000	0.000	0.000	0.000	0.000	0.000	0.000	0.000	0.000	0.000
TRINITY_DN1352925_c0_g1	0.000	0.000	0.000	0.000	0.000	0.000	0.000	0.000	0.000	0.000
TRINITY_DN1352926_c0_g1	0.000	0.000	0.000	0.000	0.000	0.000	0.000	0.000	0.000	0.413
TRINITY_DN1352927_c0_g1	0.000	0.000	0.000	0.000	0.000	0.000	0.000	0.000	0.000	0.000
TRINITY_DN1352928_c0_g1	1.179	1.131	1.615	3.523	0.000	0.000	0.000	0.000	0.000	0.485
TRINITY_DN135292_c0_g1	0.000	0.721	0.000	0.000	0.000	0.000	0.000	0.000	0.000	0.000
TRINITY_DN1352930_c0_g1	2.749	0.000	0.000	0.000	0.000	0.000	0.000	0.000	0.000	0.000
TRINITY_DN1352931_c0_g1	0.000	0.000	0.000	1.943	0.000	0.000	0.000	0.000	0.646	0.000
TRINITY_DN1352934_c0_g1	0.000	0.000	0.000	0.000	0.000	0.000	0.000	0.000	0.000	0.000
TRINITY_DN1352935_c0_g1	0.000	0.486	0.000	0.825	0.000	0.000	0.000	0.000	0.269	0.667
TRINITY_DN1352936_c0_g1	0.000	0.000	1.221	0.000	0.000	0.000	0.000	0.000	0.000	0.000
TRINITY_DN1352937_c0_g1	0.000	2.578	0.000	0.000	0.000	0.000	0.000	0.000	0.000	0.000
TRINITY_DN1352938_c0_g1	0.000	0.517	0.000	0.000	0.000	0.000	0.555	0.000	0.000	0.000
TRINITY_DN135293_c1_g1	2.263	0.000	0.000	0.000	0.000	0.000	0.000	0.000	0.000	0.000
TRINITY_DN135293_c2_g1	0.000	5.432	0.000	0.000	0.000	2.717	0.000	0.000	0.929	0.000
TRINITY_DN1352940_c0_g1	0.000	1.601	0.000	0.000	0.000	0.000	0.000	0.000	0.818	0.673
TRINITY_DN1352945_c0_g1	0.000	0.000	0.000	0.000	0.000	0.000	0.000	0.000	0.000	0.000
TRINITY_DN1352948_c0_g1	0.000	0.000	0.000	0.000	0.000	0.000	0.000	0.000	0.000	0.000
TRINITY_DN1352949_c0_g1	0.000	0.000	0.000	1.692	0.000	0.000	0.000	0.000	0.000	0.000
TRINITY_DN135294_c0_g1	0.893	0.000	0.920	2.087	0.000	0.000	0.000	0.701	0.171	0.556
TRINITY_DN135294_c0_g3	0.000	2.509	0.000	1.933	0.000	0.000	0.000	0.000	0.000	0.305
TRINITY_DN135294_c0_g4	0.000	0.000	9.147	0.000	3.648	0.000	0.000	0.000	0.000	0.000
TRINITY_DN1352955_c0_g1	0.000	0.000	0.000	0.000	0.000	0.000	1.268	0.000	0.000	0.000
TRINITY_DN1352958_c0_g1	0.000	0.000	0.000	0.000	0.000	0.000	0.000	0.000	0.000	0.000
TRINITY_DN1352959_c0_g1	0.000	1.030	0.000	0.000	0.000	0.000	0.000	0.000	0.568	0.000
TRINITY_DN135295_c0_g1	0.000	0.000	0.000	0.000	0.000	0.000	0.000	0.000	0.000	0.000
TRINITY_DN135295_c0_g2	0.000	0.000	0.000	0.000	0.000	0.000	0.000	0.000	0.000	0.000
TRINITY_DN135295_c1_g1	0.000	0.000	0.000	0.000	0.000	0.000	4.017	0.000	0.000	0.000
TRINITY_DN135295_c2_g1	0.000	0.000	0.000	0.000	0.000	0.000	0.000	0.000	0.000	0.000
TRINITY_DN135295_c3_g1	0.560	0.000	0.000	0.000	0.000	0.000	0.537	0.000	0.000	1.143
TRINITY_DN135295_c3_g2	0.000	0.000	0.000	0.000	0.000	0.000	0.000	0.000	0.000	0.000
TRINITY_DN135295_c4_g1	0.000	0.000	0.000	0.000	0.000	0.000	0.000	0.000	0.000	0.000
TRINITY_DN135295_c8_g1	0.000	0.000	0.000	0.000	0.000	0.892	0.000	1.258	0.000	0.744
TRINITY_DN135295_c9_g1	0.000	0.000	0.000	0.000	0.000	0.000	0.000	0.000	0.000	0.000
TRINITY_DN1352962_c0_g1	0.000	0.000	0.000	0.000	0.000	0.000	0.000	0.000	0.000	0.000
TRINITY_DN1352964_c0_g1	0.000	0.000	0.000	0.000	0.000	0.000	0.000	0.000	0.000	0.223
TRINITY_DN1352965_c0_g1	0.000	1.164	0.000	0.000	0.000	0.000	0.000	0.000	0.000	0.000
TRINITY_DN135296_c0_g1	0.000	0.000	3.968	0.000	0.000	0.000	0.000	0.000	0.000	0.000
TRINITY_DN135296_c0_g2	0.000	0.000	0.000	0.000	0.000	0.000	0.000	1.141	0.545	0.000
TRINITY_DN1352970_c0_g1	0.000	0.000	0.000	0.000	0.000	0.000	0.000	0.000	0.000	0.000
TRINITY_DN1352971_c0_g1	0.000	0.000	3.140	0.000	0.000	0.000	0.000	0.000	0.000	0.000
TRINITY_DN1352972_c0_g1	0.000	0.000	0.000	0.000	0.000	0.000	0.000	0.000	0.894	0.000
TRINITY_DN1352973_c0_g1	0.000	0.850	0.000	0.000	0.000	0.000	0.000	0.000	0.000	0.373
TRINITY_DN1352974_c0_g1	0.000	0.000	0.000	0.000	0.000	0.000	0.000	0.000	0.000	0.000
TRINITY_DN1352975_c0_g1	0.000	0.000	0.754	0.000	0.611	1.075	0.000	0.000	0.000	0.936
TRINITY_DN1352976_c0_g1	0.000	1.421	0.000	0.000	0.000	0.000	0.000	0.000	0.000	0.000
TRINITY_DN1352977_c0_g1	0.000	0.000	0.000	0.000	0.000	0.000	0.000	0.000	0.000	0.000
TRINITY_DN1352979_c0_g1	0.000	0.000	0.000	0.000	0.000	0.000	0.000	0.000	0.000	0.000
TRINITY_DN135297_c0_g1	0.000	0.000	0.000	0.000	0.000	0.000	0.000	0.000	0.000	0.595
TRINITY_DN1352982_c0_g1	0.000	0.614	0.000	0.000	0.000	0.000	0.331	0.000	0.000	0.000
TRINITY_DN1352985_c0_g1	0.000	0.713	0.000	0.000	0.000	0.000	0.511	0.000	0.000	0.114
TRINITY_DN1352988_c0_g1	0.000	0.000	0.000	0.000	0.000	0.000	0.000	0.000	1.859	0.388
TRINITY_DN135298_c0_g1	0.000	0.000	0.000	0.000	0.000	0.000	0.000	0.000	0.000	3.964
TRINITY_DN135298_c1_g1	0.000	0.000	0.000	0.000	0.000	0.000	0.000	0.000	0.000	0.673
TRINITY_DN135298_c1_g2	0.000	3.646	0.000	2.781	0.000	2.738	0.000	0.000	0.000	0.000
TRINITY_DN135298_c2_g1	1.608	0.279	0.000	0.000	0.000	0.000	0.000	0.000	0.000	0.408
TRINITY_DN1352990_c0_g1	0.000	0.000	0.000	0.000	0.000	0.000	0.000	0.000	0.000	0.000
TRINITY_DN1352991_c0_g1	0.000	0.568	0.000	0.000	0.000	0.925	0.610	0.000	0.000	0.000
TRINITY_DN1352994_c0_g1	0.000	1.193	0.000	0.000	0.000	0.000	1.260	0.000	0.000	0.509
TRINITY_DN1352995_c0_g1	0.000	0.000	0.000	0.000	0.000	0.000	0.000	0.000	0.649	0.000
TRINITY_DN135299_c0_g1	0.000	0.000	0.000	0.000	0.000	0.000	0.000	0.000	0.000	0.000
TRINITY_DN135299_c1_g1	0.000	0.000	0.000	0.000	2.707	0.000	0.000	0.000	0.000	0.677
TRINITY_DN135299_c2_g1	0.000	0.000	0.000	0.000	0.000	0.000	0.000	0.000	0.000	0.000
TRINITY_DN135299_c3_g1	0.000	0.592	0.000	0.000	0.000	0.000	0.000	0.000	0.000	0.426
TRINITY_DN135299_c6_g1	0.000	0.000	0.000	0.000	0.000	0.000	0.000	0.000	0.000	0.000
TRINITY_DN13529_c0_g1	16.129	0.000	16.515	2.974	3.302	2.935	8.287	4.037	11.249	5.829
TRINITY_DN13529_c0_g2	0.000	0.000	0.000	0.000	0.000	0.000	0.000	0.000	0.000	0.000
TRINITY_DN13529_c0_g3	0.000	0.000	0.000	0.000	0.000	0.000	0.000	0.000	0.700	0.364
TRINITY_DN13529_c2_g1	0.000	0.000	0.000	0.000	0.000	0.000	0.000	0.000	0.000	0.000
TRINITY_DN13529_c4_g1	4.251	0.000	0.000	0.000	0.000	3.075	6.519	0.000	2.735	0.608
TRINITY_DN13529_c6_g1	0.000	0.000	0.000	0.000	0.000	0.000	0.000	0.000	0.000	0.000
TRINITY_DN1352_c1_g1	0.000	0.000	0.000	0.000	0.000	0.000	0.000	0.000	0.000	1.742
TRINITY_DN1352_c1_g2	3.100	0.000	1.984	0.000	0.000	0.000	0.465	4.325	2.492	0.913
TRINITY_DN1353000_c0_g1	0.000	0.000	0.000	0.000	0.000	0.000	0.000	0.000	0.000	0.221
TRINITY_DN1353001_c0_g1	0.000	0.580	0.000	0.000	1.061	0.000	0.000	0.000	0.000	0.263
TRINITY_DN1353002_c0_g1	0.000	0.000	0.000	0.000	0.000	0.000	0.000	0.000	0.000	0.000
TRINITY_DN1353003_c0_g1	0.000	1.983	0.000	0.000	0.000	0.000	0.000	0.000	0.000	0.427
TRINITY_DN1353004_c0_g1	0.000	0.000	0.000	0.000	0.000	0.000	0.881	0.000	0.000	0.000
TRINITY_DN1353005_c0_g1	0.000	0.000	0.000	0.000	0.000	0.000	0.000	0.000	0.000	0.000
TRINITY_DN1353006_c0_g1	0.000	0.000	0.000	0.000	0.000	0.000	0.000	0.000	0.000	0.000
TRINITY_DN135300_c1_g1	0.000	0.000	0.000	0.000	0.000	0.000	0.000	0.000	1.333	0.000
TRINITY_DN1353010_c0_g1	0.000	0.000	0.000	0.000	0.000	0.000	0.000	0.000	0.000	0.509
TRINITY_DN1353014_c0_g1	0.000	0.000	0.000	0.000	0.000	0.000	0.000	0.000	0.000	0.619
TRINITY_DN1353016_c0_g1	0.000	0.000	0.000	0.000	0.000	4.955	0.000	0.000	0.842	0.690
TRINITY_DN1353017_c0_g1	0.000	0.000	0.000	0.000	0.000	0.000	0.000	0.000	0.000	0.000
TRINITY_DN1353019_c0_g1	0.000	0.000	0.000	0.000	0.000	0.000	0.000	0.000	0.000	0.000
TRINITY_DN1353020_c0_g1	0.000	0.000	0.000	0.000	0.000	0.000	0.000	0.000	0.000	0.415
TRINITY_DN1353021_c0_g1	0.000	0.000	0.000	0.000	0.000	0.000	1.012	0.000	0.000	0.451
TRINITY_DN1353025_c0_g1	0.000	0.000	0.000	0.000	0.000	0.000	0.000	0.000	0.000	0.000
TRINITY_DN1353026_c0_g1	1.968	0.000	0.000	0.000	0.000	0.000	0.000	0.000	0.000	0.000
TRINITY_DN1353029_c0_g1	0.000	0.971	0.000	3.068	1.681	0.000	1.025	0.000	0.000	0.000
TRINITY_DN135302_c0_g1	0.000	0.000	0.000	0.000	0.000	0.000	0.000	0.000	0.000	0.000
TRINITY_DN1353030_c0_g1	0.000	0.000	0.000	0.000	0.000	0.000	0.000	0.000	0.000	0.000
TRINITY_DN1353031_c0_g1	0.000	0.000	0.000	0.000	0.000	0.000	0.000	0.000	0.000	0.234
TRINITY_DN1353032_c0_g1	0.000	0.000	0.000	0.000	0.000	0.000	0.924	0.000	0.000	0.000
TRINITY_DN1353033_c0_g1	0.000	0.000	0.000	0.000	0.000	0.000	0.000	0.000	0.000	0.850
TRINITY_DN1353034_c0_g1	0.000	0.000	0.000	0.000	0.000	0.000	0.000	0.000	0.000	0.696
TRINITY_DN1353035_c0_g1	0.000	4.588	0.000	0.000	0.000	0.000	0.000	0.000	0.000	0.000
TRINITY_DN1353036_c0_g1	0.000	0.000	0.000	0.000	0.000	0.000	0.000	0.000	0.000	0.000
TRINITY_DN1353037_c0_g1	0.000	0.000	0.000	0.000	0.000	0.000	0.000	0.000	0.000	0.000
TRINITY_DN1353038_c0_g1	0.000	0.000	0.000	0.000	0.000	0.000	0.000	0.000	0.000	2.079
TRINITY_DN135303_c0_g1	0.000	0.000	0.000	0.000	0.000	0.000	0.000	0.000	0.000	0.340
TRINITY_DN135303_c1_g1	0.000	0.000	0.000	0.000	1.238	0.000	0.000	0.000	0.000	0.000
TRINITY_DN1353040_c0_g1	0.000	0.000	0.000	0.000	0.000	0.000	0.000	0.000	0.000	0.000
TRINITY_DN1353044_c0_g1	0.000	0.000	0.000	0.000	0.000	0.000	0.000	0.000	0.272	0.676
TRINITY_DN1353045_c0_g1	1.042	0.000	0.000	0.000	3.425	0.000	0.000	0.000	0.000	1.710
TRINITY_DN1353047_c0_g1	0.000	0.000	0.000	0.000	0.000	0.000	0.000	0.000	0.000	1.160
TRINITY_DN1353048_c0_g1	0.000	0.000	0.000	0.000	0.000	0.000	0.000	0.000	0.000	0.000
TRINITY_DN135304_c0_g1	0.000	0.000	0.000	0.408	0.000	0.000	0.000	0.000	0.000	0.000
TRINITY_DN135304_c1_g1	0.000	0.000	0.000	0.000	0.000	0.000	0.000	4.691	0.000	0.000
TRINITY_DN1353050_c0_g1	0.000	2.166	0.000	0.000	0.000	0.000	0.000	0.000	0.000	0.000
TRINITY_DN1353052_c0_g1	0.000	0.000	0.000	0.000	0.000	0.000	0.000	0.000	0.772	0.000
TRINITY_DN1353053_c0_g1	0.000	0.000	0.000	0.000	0.000	0.000	0.000	1.681	0.000	0.000
TRINITY_DN1353054_c0_g1	0.000	0.000	0.000	0.000	0.000	0.000	0.000	0.000	0.712	0.000
TRINITY_DN1353055_c0_g1	0.000	1.671	0.000	0.000	0.000	0.000	0.000	0.000	0.000	0.000
TRINITY_DN1353057_c0_g1	0.000	0.445	0.000	0.000	0.000	0.000	0.958	0.000	0.000	0.000
TRINITY_DN1353058_c0_g1	0.000	0.000	0.000	0.000	0.000	0.000	0.000	0.000	0.000	0.000
TRINITY_DN1353059_c0_g1	0.000	0.000	0.000	0.000	0.000	0.000	0.000	0.000	0.000	0.000
TRINITY_DN135305_c0_g1	0.000	0.000	0.000	0.000	0.000	0.000	0.000	0.000	0.000	0.509
TRINITY_DN1353060_c0_g1	0.000	0.000	0.000	0.000	1.729	0.000	0.000	0.000	1.558	0.000
TRINITY_DN1353061_c0_g1	0.000	0.000	0.000	0.000	0.000	0.000	0.000	0.000	1.214	0.000
TRINITY_DN1353063_c0_g1	0.000	0.000	2.609	0.000	0.000	5.558	1.964	0.000	0.000	0.000
TRINITY_DN1353064_c0_g1	0.454	0.398	0.000	0.688	0.752	0.000	0.000	0.000	0.675	0.605
TRINITY_DN1353065_c0_g1	0.000	0.000	0.000	0.000	3.524	0.000	0.000	0.000	0.000	0.000
TRINITY_DN1353066_c0_g1	0.857	0.000	0.000	0.000	0.000	0.000	0.000	0.000	0.000	0.000
TRINITY_DN1353069_c0_g1	0.000	2.201	0.000	0.000	0.000	0.000	0.000	0.000	0.000	0.000
TRINITY_DN1353071_c0_g1	0.000	0.000	0.000	0.000	0.000	0.000	0.000	0.000	0.000	0.000
TRINITY_DN1353072_c0_g1	0.000	0.000	0.000	0.000	0.000	0.000	0.000	0.000	0.602	0.000
TRINITY_DN1353074_c0_g1	0.000	0.000	0.000	0.000	0.000	0.000	0.000	0.000	0.000	0.000
TRINITY_DN1353077_c0_g1	0.000	0.000	0.000	0.000	0.000	1.673	0.000	0.000	0.000	0.000
TRINITY_DN1353079_c0_g1	0.000	0.000	0.000	0.000	0.000	0.000	0.000	0.000	0.000	0.000
TRINITY_DN135307_c0_g3	0.644	0.000	0.000	0.000	0.257	0.000	0.273	0.000	0.234	0.250
TRINITY_DN135307_c2_g1	0.000	0.000	0.000	0.000	0.000	0.000	0.000	0.000	0.000	0.000
TRINITY_DN135307_c2_g2	0.000	2.217	0.000	0.000	0.000	3.350	0.000	0.000	0.000	0.000
TRINITY_DN135307_c3_g1	0.000	0.000	0.000	0.000	0.000	0.249	0.000	0.000	0.173	0.000
TRINITY_DN135307_c5_g1	0.000	0.000	0.000	0.000	0.000	6.209	0.000	0.000	1.065	0.000
TRINITY_DN1353080_c0_g1	0.000	0.000	0.000	0.000	0.000	0.000	0.000	0.000	0.000	0.000
TRINITY_DN1353081_c0_g1	0.382	0.000	0.514	0.000	0.000	0.000	0.711	0.000	0.000	0.000
TRINITY_DN1353082_c0_g1	0.833	0.000	0.624	0.000	0.000	0.000	0.000	0.857	0.000	0.184
TRINITY_DN1353083_c0_g1	0.000	0.000	0.000	0.000	0.000	0.934	0.000	0.000	0.000	0.000
TRINITY_DN1353084_c0_g1	1.305	5.054	0.000	0.000	0.000	0.000	0.000	0.000	0.000	0.536
TRINITY_DN1353086_c0_g1	0.000	0.000	1.311	0.000	1.325	2.134	0.000	0.000	0.000	0.298
TRINITY_DN1353087_c0_g1	0.000	0.000	0.000	0.000	0.000	0.000	0.000	0.000	0.000	0.000
TRINITY_DN1353089_c0_g1	1.875	0.000	0.000	0.000	3.066	0.000	0.000	0.000	0.000	0.000
TRINITY_DN135308_c0_g1	0.000	0.000	0.000	0.000	0.000	0.000	0.000	0.000	0.000	0.000
TRINITY_DN135308_c1_g1	0.000	0.000	0.000	0.000	0.000	0.000	0.000	0.000	0.000	0.000
TRINITY_DN1353090_c0_g1	0.000	0.298	0.000	0.000	0.000	0.000	0.000	0.000	0.000	0.000
TRINITY_DN1353091_c0_g1	0.000	0.000	0.000	0.000	0.000	0.000	0.000	0.000	0.000	0.461
TRINITY_DN1353092_c0_g1	0.000	0.000	0.000	0.000	0.000	0.000	0.000	0.000	1.236	1.000
TRINITY_DN1353096_c0_g1	0.000	0.000	0.000	0.000	0.000	0.000	0.000	0.000	0.000	0.000
TRINITY_DN1353097_c0_g1	0.000	0.000	0.000	0.000	0.000	0.000	0.000	0.000	0.000	0.000
TRINITY_DN135309_c0_g1	0.000	0.000	0.000	0.000	0.000	1.156	0.000	0.000	0.000	0.000
TRINITY_DN135309_c0_g2	0.000	0.000	0.000	0.000	1.857	0.000	0.000	0.000	0.000	0.000
TRINITY_DN135309_c1_g1	0.000	0.000	0.000	0.000	0.781	0.000	0.000	0.000	0.000	0.000
TRINITY_DN13530_c0_g1	2.527	1.179	10.330	12.324	2.319	5.706	2.563	0.480	3.207	1.889
TRINITY_DN13530_c1_g1	1.058	0.000	0.000	0.000	0.000	0.000	0.000	0.000	0.181	0.868
TRINITY_DN13530_c2_g1	0.000	0.000	0.000	0.000	0.000	0.000	0.000	0.000	0.000	0.000
TRINITY_DN1353100_c0_g1	0.000	0.000	0.000	0.000	0.000	0.000	0.784	0.000	0.000	0.327
TRINITY_DN1353101_c0_g1	0.000	2.460	0.000	0.000	0.000	0.000	1.296	0.000	0.630	0.000
TRINITY_DN1353102_c0_g1	0.000	0.000	0.000	0.000	0.000	0.000	0.000	0.000	0.000	0.000
TRINITY_DN1353105_c0_g1	0.000	0.000	0.000	0.000	0.000	1.085	0.000	0.000	0.000	0.603
TRINITY_DN1353106_c0_g1	0.000	0.000	0.000	0.000	0.000	0.000	0.000	0.000	0.000	0.000
TRINITY_DN1353107_c0_g1	0.000	0.000	0.000	0.000	0.000	0.000	0.000	0.000	0.000	0.000
TRINITY_DN1353109_c0_g1	0.000	0.000	0.000	0.000	0.000	0.000	0.000	0.000	0.000	0.000
TRINITY_DN1353110_c0_g1	0.000	0.000	0.000	0.000	0.000	0.000	0.000	0.000	0.000	0.000
TRINITY_DN1353112_c0_g1	0.609	0.000	0.825	0.919	0.000	0.000	0.000	1.262	0.901	0.376
TRINITY_DN1353113_c0_g1	0.000	0.000	0.000	0.000	1.121	0.000	0.000	0.000	1.002	0.000
TRINITY_DN1353114_c0_g1	1.328	0.000	0.000	0.000	0.000	0.000	0.000	0.000	0.000	0.000
TRINITY_DN1353115_c0_g1	0.000	0.000	0.000	0.000	0.000	0.000	0.000	0.000	0.000	0.000
TRINITY_DN1353116_c0_g1	0.000	0.000	0.000	0.000	0.000	0.000	0.000	0.000	0.000	0.779
TRINITY_DN1353117_c0_g1	0.000	0.000	0.000	0.000	0.000	0.000	0.000	0.000	0.000	0.000
TRINITY_DN1353118_c0_g1	4.728	0.000	0.000	0.000	0.000	0.000	0.000	0.000	0.000	0.000
TRINITY_DN1353119_c0_g1	0.000	0.000	0.000	0.000	0.000	0.000	0.000	1.502	0.000	0.000
TRINITY_DN135311_c0_g1	0.000	0.000	0.000	0.000	0.000	0.000	0.000	0.000	2.465	0.000
TRINITY_DN1353120_c0_g1	0.000	0.000	0.000	0.000	2.208	0.000	0.000	0.000	0.000	0.000
TRINITY_DN1353121_c0_g1	0.000	0.000	0.000	0.000	0.000	0.000	0.000	0.000	0.000	0.000
TRINITY_DN1353124_c0_g1	0.000	0.000	0.000	0.000	0.000	0.000	0.000	0.000	0.308	0.256
TRINITY_DN1353125_c0_g1	0.000	0.000	0.000	0.000	0.000	1.704	0.000	0.000	0.567	0.472
TRINITY_DN1353127_c0_g1	0.000	0.000	0.000	0.706	0.000	0.000	0.000	0.000	0.231	0.379
TRINITY_DN1353129_c0_g1	0.000	0.000	0.000	0.000	0.000	0.000	0.000	0.000	0.000	0.000
TRINITY_DN1353130_c0_g1	0.000	0.000	0.665	0.000	0.000	0.000	0.000	0.000	0.000	0.603
TRINITY_DN1353131_c0_g1	0.000	0.000	0.000	0.000	0.000	0.000	0.000	0.000	0.000	0.000
TRINITY_DN1353134_c0_g1	0.000	0.000	0.000	0.000	0.000	0.000	0.000	0.000	0.000	0.000
TRINITY_DN1353135_c0_g1	0.000	4.824	0.000	0.000	0.000	0.000	0.000	0.000	1.270	0.000
TRINITY_DN1353137_c0_g1	0.000	0.000	0.000	0.000	0.000	0.000	0.000	0.000	0.000	0.000
TRINITY_DN1353139_c0_g1	0.000	0.000	0.000	0.000	0.000	0.000	0.000	0.000	0.000	0.000
TRINITY_DN135313_c0_g1	0.000	0.000	0.000	0.000	0.000	0.000	2.492	0.000	0.280	0.000
TRINITY_DN135313_c1_g1	0.725	0.000	0.000	0.000	0.000	0.000	0.000	0.000	0.269	0.736
TRINITY_DN135313_c2_g1	0.000	2.355	0.000	0.000	0.000	0.000	2.524	0.000	1.236	0.000
TRINITY_DN1353141_c0_g1	0.000	0.000	0.000	0.000	0.000	0.000	0.000	0.000	0.000	1.315
TRINITY_DN1353142_c0_g1	0.000	0.000	0.000	0.000	0.000	0.000	0.000	0.000	0.000	1.144
TRINITY_DN1353143_c0_g1	0.000	1.797	0.000	0.000	0.000	0.000	0.000	0.000	0.000	0.000
TRINITY_DN1353145_c0_g1	0.000	0.000	0.000	0.000	0.000	0.000	0.000	0.000	0.000	0.000
TRINITY_DN1353148_c0_g1	0.000	0.000	0.000	0.000	0.000	0.000	0.000	0.000	0.000	0.000
TRINITY_DN1353149_c0_g1	0.000	0.000	0.000	0.000	0.000	0.000	0.000	0.000	0.000	2.320
TRINITY_DN135314_c1_g1	0.000	0.000	0.000	0.000	0.000	0.000	0.000	0.000	0.000	0.000
TRINITY_DN135314_c2_g1	0.609	0.000	0.825	0.000	0.000	0.000	0.589	1.262	0.300	0.274
TRINITY_DN135314_c2_g2	0.000	0.000	0.000	0.000	3.464	0.000	0.000	0.000	0.000	0.669
TRINITY_DN135314_c3_g1	0.000	3.814	4.658	0.000	0.000	5.435	0.000	0.000	1.299	1.077
TRINITY_DN135314_c5_g1	0.000	0.000	0.000	0.000	0.000	0.000	0.000	0.000	0.000	0.000
TRINITY_DN1353150_c0_g1	0.000	0.000	0.000	0.000	1.791	0.000	1.097	0.000	4.301	0.000
TRINITY_DN1353151_c0_g1	0.000	0.000	0.000	0.000	0.000	0.000	0.000	0.000	0.000	0.000
TRINITY_DN1353153_c0_g1	0.000	0.000	0.000	0.993	0.000	0.970	0.000	0.000	0.000	0.000
TRINITY_DN1353154_c0_g1	0.567	0.000	0.000	0.000	0.000	0.000	0.000	0.000	0.280	0.000
TRINITY_DN1353156_c0_g1	0.000	0.000	0.000	0.000	0.000	0.000	0.000	0.000	0.000	0.000
TRINITY_DN1353158_c0_g1	0.000	1.019	0.000	0.000	0.000	0.000	0.000	0.000	0.000	0.000
TRINITY_DN135315_c1_g1	0.000	0.000	0.000	0.000	0.000	0.000	0.000	0.000	0.000	0.000
TRINITY_DN1353163_c0_g1	0.000	0.000	0.000	0.000	0.000	0.000	0.000	0.000	0.000	0.000
TRINITY_DN1353164_c0_g1	0.503	0.000	0.000	0.000	0.000	0.000	0.000	0.000	0.000	0.205
TRINITY_DN1353169_c0_g1	0.000	0.000	0.000	0.000	0.000	0.000	0.000	0.000	0.000	0.000
TRINITY_DN135316_c0_g1	0.000	0.000	0.000	0.000	0.000	0.712	0.000	0.000	0.241	0.000
TRINITY_DN135316_c1_g1	0.000	0.000	6.887	0.000	0.000	0.000	0.000	0.000	0.000	0.000
TRINITY_DN1353170_c0_g1	0.000	0.000	0.000	0.000	0.000	0.000	0.000	0.000	0.805	0.000
TRINITY_DN1353172_c0_g1	0.000	0.000	0.000	1.975	0.000	0.000	1.350	0.000	0.000	0.000
TRINITY_DN1353174_c0_g1	0.000	0.000	0.000	0.000	0.000	0.000	0.000	0.000	0.000	0.000
TRINITY_DN1353176_c0_g1	0.000	0.000	0.000	0.000	0.000	0.000	0.000	0.000	0.000	0.000
TRINITY_DN1353177_c0_g1	1.198	0.000	0.000	0.000	0.000	0.000	0.000	0.000	0.000	0.000
TRINITY_DN1353178_c0_g1	0.000	0.000	0.000	0.000	0.000	0.000	0.000	0.000	0.000	0.000
TRINITY_DN135317_c0_g2	0.000	0.000	0.000	0.000	0.000	0.000	0.000	0.000	0.000	0.000
TRINITY_DN135317_c1_g1	0.000	0.000	0.000	0.000	0.000	0.000	0.000	0.000	0.000	0.000
TRINITY_DN135317_c1_g2	0.000	0.000	0.000	0.000	0.000	0.000	0.000	0.000	0.000	0.699
TRINITY_DN135317_c2_g1	0.000	0.000	0.000	0.000	0.000	0.000	0.000	0.000	0.000	2.338
TRINITY_DN135317_c3_g1	0.000	0.000	3.198	0.000	3.810	0.000	0.000	0.000	0.000	0.000
TRINITY_DN135317_c4_g1	0.484	0.000	0.652	0.000	0.000	0.000	0.459	0.999	0.000	0.592
TRINITY_DN1353180_c0_g1	0.000	1.230	0.000	0.000	0.000	0.000	0.000	0.000	0.000	0.000
TRINITY_DN1353184_c0_g1	0.000	0.000	0.000	0.000	0.000	0.000	0.000	0.000	0.000	0.000
TRINITY_DN1353185_c0_g1	0.000	0.000	0.000	0.000	0.000	0.000	0.000	0.000	0.000	0.000
TRINITY_DN1353186_c0_g1	0.000	0.000	0.000	0.000	1.867	0.000	0.000	0.000	0.000	0.000
TRINITY_DN1353188_c0_g1	0.000	1.783	0.000	0.000	0.000	0.000	1.885	0.000	0.000	0.000
TRINITY_DN1353191_c0_g1	0.000	0.000	3.848	0.000	0.000	0.000	0.000	0.000	0.695	0.000
TRINITY_DN1353192_c0_g1	0.000	0.000	0.000	0.000	0.000	0.000	0.000	0.000	0.000	0.000
TRINITY_DN1353194_c0_g1	0.000	0.000	0.000	0.000	0.000	0.000	0.000	0.000	0.000	0.000
TRINITY_DN1353197_c0_g1	0.000	0.000	0.000	0.000	0.000	0.000	0.000	0.000	0.000	0.000
TRINITY_DN135319_c0_g1	0.000	0.000	0.000	0.000	0.000	0.000	0.000	0.000	0.000	0.566
TRINITY_DN135319_c0_g2	0.000	0.000	0.000	0.000	0.000	0.000	0.000	0.000	0.000	0.000
TRINITY_DN13531_c1_g1	8.889	2.273	0.000	0.000	2.038	4.992	0.000	0.000	0.000	0.000
TRINITY_DN1353200_c0_g1	0.710	0.305	0.000	0.000	0.590	0.000	0.329	0.728	0.531	0.000
TRINITY_DN1353201_c0_g1	0.000	0.000	0.000	0.000	0.000	0.000	0.000	0.000	0.000	0.000
TRINITY_DN1353202_c0_g1	0.000	0.000	0.000	0.000	0.000	0.000	0.000	0.000	0.000	0.000
TRINITY_DN1353205_c0_g1	0.568	0.000	0.000	0.000	0.000	0.000	0.000	0.000	0.000	0.000
TRINITY_DN1353206_c0_g1	0.000	0.000	0.000	0.000	0.000	0.000	0.000	0.000	0.000	0.000
TRINITY_DN1353208_c0_g1	0.000	0.000	0.000	0.000	0.000	0.000	0.000	0.000	0.000	0.000
TRINITY_DN1353209_c0_g1	0.000	0.000	0.000	0.000	0.000	0.000	0.000	0.000	0.000	0.000
TRINITY_DN135320_c0_g1	0.000	3.604	0.000	0.000	0.000	0.273	0.806	0.000	0.000	1.261
TRINITY_DN135320_c0_g2	0.000	0.000	0.000	0.000	0.000	0.000	0.000	0.000	0.000	0.000
TRINITY_DN135320_c2_g1	0.000	0.000	2.487	0.000	2.977	0.000	0.000	0.000	0.000	0.000
TRINITY_DN135320_c2_g2	0.000	0.000	0.000	0.000	0.000	0.000	0.000	0.000	0.000	0.000
TRINITY_DN135320_c3_g1	0.000	0.000	0.000	0.000	0.000	0.000	0.000	0.000	0.000	0.000
TRINITY_DN135320_c4_g1	0.000	0.000	0.000	0.000	0.000	0.000	0.000	0.000	0.000	0.000
TRINITY_DN1353211_c0_g1	0.586	1.578	0.000	0.000	0.000	0.861	0.000	0.000	0.000	0.479
TRINITY_DN1353212_c0_g1	0.000	0.000	0.000	0.000	2.887	0.000	0.000	0.000	0.000	0.000
TRINITY_DN1353213_c0_g1	0.000	0.000	0.000	0.000	0.000	3.151	0.000	0.000	2.169	0.887
TRINITY_DN1353214_c0_g1	0.000	0.000	0.000	0.000	0.000	0.000	0.000	0.000	0.497	0.413
TRINITY_DN1353216_c0_g1	0.638	0.576	0.000	2.884	0.000	1.874	0.000	0.000	1.257	0.261
TRINITY_DN1353218_c0_g1	1.032	0.000	0.000	0.000	0.000	0.000	3.105	0.000	0.000	1.692
TRINITY_DN1353219_c0_g1	0.000	0.000	0.000	0.000	0.000	1.750	0.000	0.000	0.000	0.000
TRINITY_DN135321_c1_g1	0.000	0.000	0.000	0.000	0.000	0.000	0.000	0.000	0.000	0.190
TRINITY_DN135321_c1_g2	0.000	0.000	0.000	0.619	0.000	0.000	0.000	0.000	0.549	0.640
TRINITY_DN135321_c1_g3	0.000	0.000	0.000	0.000	0.000	0.000	0.000	0.000	0.000	0.395
TRINITY_DN135321_c1_g4	0.000	0.000	0.000	0.000	0.000	0.000	0.000	0.679	0.000	0.000
TRINITY_DN135321_c1_g6	2.504	0.000	0.000	0.000	0.000	0.000	0.000	0.000	0.000	0.000
TRINITY_DN135321_c3_g1	0.000	0.000	0.000	0.000	0.000	0.000	0.000	0.000	0.000	0.000
TRINITY_DN1353221_c0_g1	0.000	0.000	0.000	0.000	0.000	0.000	0.000	0.000	0.000	0.559
TRINITY_DN1353222_c0_g1	0.000	0.877	0.000	0.000	2.267	0.497	0.315	0.000	1.021	0.000
TRINITY_DN1353223_c0_g1	0.000	0.310	0.000	1.483	0.000	0.000	0.000	0.757	0.202	0.801
TRINITY_DN1353224_c0_g1	0.000	0.000	0.000	0.000	0.000	0.000	0.000	0.000	1.282	0.000
TRINITY_DN1353225_c0_g1	0.000	0.000	0.000	0.000	0.000	0.000	0.000	0.000	0.000	0.979
TRINITY_DN1353227_c0_g1	0.000	0.000	0.000	0.000	0.000	0.000	0.000	0.000	0.000	0.000
TRINITY_DN135322_c0_g1	0.000	0.000	0.000	0.000	0.000	0.000	0.000	0.000	0.000	0.000
TRINITY_DN135322_c0_g3	0.000	1.131	0.000	0.000	0.000	0.000	0.000	0.000	0.000	0.000
TRINITY_DN135322_c0_g4	0.000	0.000	0.000	0.000	0.000	0.000	0.000	0.000	0.000	0.000
TRINITY_DN135322_c1_g1	0.000	0.000	0.000	0.000	0.000	0.000	0.000	0.000	0.000	0.000
TRINITY_DN135322_c1_g2	0.000	2.603	0.000	0.000	0.000	0.000	0.000	0.000	0.000	0.000
TRINITY_DN135322_c1_g3	0.000	0.000	0.000	0.000	0.000	0.000	0.000	1.130	0.000	0.000
TRINITY_DN135322_c1_g4	0.000	0.000	0.000	0.000	0.000	0.000	0.000	0.000	0.000	0.000
TRINITY_DN135322_c2_g1	0.000	0.000	0.000	0.000	0.000	0.000	2.232	0.000	0.000	0.000
TRINITY_DN135322_c4_g1	0.000	0.000	0.000	0.000	0.000	0.000	0.000	0.000	0.000	0.000
TRINITY_DN1353231_c0_g1	0.682	0.000	0.000	0.000	0.000	0.000	0.651	0.000	0.176	0.000
TRINITY_DN1353232_c0_g1	0.000	0.000	0.000	0.000	0.000	0.000	0.000	0.000	0.514	0.000
TRINITY_DN1353233_c0_g1	0.000	0.000	0.000	0.000	0.000	0.000	0.000	0.000	0.360	0.000
TRINITY_DN1353235_c0_g1	0.000	0.000	0.000	0.000	0.000	0.000	0.000	0.000	0.534	0.441
TRINITY_DN1353236_c0_g1	0.494	0.208	0.663	0.545	0.412	0.360	0.000	0.504	0.497	0.301
TRINITY_DN1353238_c0_g1	0.000	0.000	0.000	0.000	0.000	0.000	0.000	0.000	0.000	0.816
TRINITY_DN1353242_c0_g1	0.000	0.639	0.000	0.000	0.000	0.000	0.000	0.000	0.000	0.000
TRINITY_DN1353245_c0_g1	0.695	0.000	0.000	0.000	0.000	0.000	0.000	1.437	0.000	0.284
TRINITY_DN1353246_c0_g1	0.000	0.000	0.000	0.000	0.000	0.000	0.000	1.203	0.000	0.000
TRINITY_DN135324_c0_g2	1.451	0.493	1.946	0.000	0.966	1.268	1.059	0.593	1.889	2.828
TRINITY_DN1353250_c0_g1	0.000	0.000	0.000	0.000	0.000	0.000	0.000	0.000	0.000	0.000
TRINITY_DN1353252_c0_g1	0.000	0.000	0.000	0.000	0.000	0.000	0.000	0.000	0.000	0.175
TRINITY_DN1353253_c0_g1	0.000	0.684	0.000	0.000	0.000	0.000	0.000	0.000	0.000	0.612
TRINITY_DN1353254_c0_g1	0.000	0.000	0.000	0.000	0.000	0.000	0.000	0.000	0.000	0.000
TRINITY_DN1353256_c0_g1	0.000	0.000	0.000	0.000	0.000	0.000	0.000	0.000	0.000	0.000
TRINITY_DN135325_c0_g1	0.000	0.000	0.000	0.000	0.000	0.000	0.000	0.000	0.000	0.000
TRINITY_DN1353260_c0_g1	0.000	0.000	0.000	0.000	0.000	0.000	0.000	0.000	0.000	0.000
TRINITY_DN1353262_c0_g1	0.000	0.000	0.000	0.000	0.000	0.000	0.000	0.000	0.000	0.000
TRINITY_DN1353266_c0_g1	0.000	0.000	0.000	0.000	0.000	0.000	0.000	0.000	0.000	0.850
TRINITY_DN1353267_c0_g1	0.000	0.000	0.000	0.000	0.000	0.000	0.000	0.000	0.000	0.000
TRINITY_DN135326_c0_g1	0.000	0.000	0.000	0.000	0.000	0.919	0.000	0.000	0.000	0.000
TRINITY_DN135326_c11_g1	0.000	0.000	0.000	0.000	0.000	0.000	0.000	0.000	0.000	0.000
TRINITY_DN135326_c14_g1	0.000	0.000	0.000	0.000	0.000	0.000	0.000	0.000	0.000	0.000
TRINITY_DN135326_c1_g1	0.000	0.903	0.000	0.000	0.000	1.422	0.000	0.000	0.000	0.000
TRINITY_DN135326_c4_g1	0.000	0.000	0.000	0.000	0.000	0.000	0.000	0.000	0.000	0.000
TRINITY_DN135326_c7_g1	0.000	0.000	0.000	0.000	0.000	0.000	0.000	0.000	0.000	0.000
TRINITY_DN135326_c8_g1	0.000	0.000	0.000	0.000	0.000	0.000	0.000	0.000	0.000	0.000
TRINITY_DN135326_c9_g1	0.000	1.658	0.000	0.000	0.000	0.000	0.000	3.453	0.848	0.000
TRINITY_DN1353270_c0_g1	0.000	0.000	2.821	0.000	3.376	0.000	0.000	0.000	0.000	0.843
TRINITY_DN1353271_c0_g1	0.000	0.000	0.000	0.000	0.000	0.950	0.000	1.340	0.000	0.000
TRINITY_DN1353274_c0_g1	0.000	0.000	0.000	0.000	0.000	0.000	0.000	0.000	0.000	0.000
TRINITY_DN1353275_c0_g1	0.000	0.000	1.828	0.000	0.000	0.000	0.000	0.000	0.000	0.000
TRINITY_DN1353277_c0_g1	0.000	0.000	0.000	0.000	0.000	1.097	0.000	0.000	0.000	0.000
TRINITY_DN1353278_c0_g1	0.000	0.000	0.000	0.000	0.000	0.000	0.000	0.000	0.000	0.686
TRINITY_DN135327_c0_g1	0.000	0.000	0.000	0.000	0.000	0.000	0.000	0.000	0.848	0.000
TRINITY_DN1353281_c0_g1	6.160	9.761	9.831	6.164	6.753	1.525	7.207	21.297	10.132	8.849
TRINITY_DN1353285_c0_g1	4.319	0.000	0.000	0.000	0.000	0.000	0.000	0.000	0.000	0.443
TRINITY_DN1353288_c0_g1	0.814	1.507	0.000	0.000	0.000	0.000	0.802	0.000	0.000	0.334
TRINITY_DN1353289_c0_g1	0.000	0.000	0.000	0.981	1.075	0.000	0.000	0.000	0.000	0.000
TRINITY_DN135328_c0_g1	2.182	0.000	0.000	0.000	0.000	0.000	0.000	0.000	0.000	0.000
TRINITY_DN135328_c1_g1	0.000	0.000	0.000	0.000	0.000	1.225	0.000	0.000	0.000	0.000
TRINITY_DN135328_c2_g1	0.000	0.000	0.000	0.000	0.000	0.000	0.000	0.000	0.000	0.000
TRINITY_DN1353290_c0_g1	0.000	0.000	0.000	0.000	0.000	0.000	0.000	0.000	0.000	0.000
TRINITY_DN1353293_c0_g1	0.000	0.000	0.000	0.000	0.000	0.000	0.000	0.000	0.000	0.000
TRINITY_DN1353294_c0_g1	4.728	0.000	0.000	0.000	0.000	0.000	0.000	0.000	0.000	0.000
TRINITY_DN1353296_c0_g1	0.000	0.000	1.969	0.895	0.000	0.000	0.581	0.000	0.215	0.000
TRINITY_DN1353297_c0_g1	0.000	0.000	0.000	0.000	0.000	0.000	0.000	0.000	0.000	0.613
TRINITY_DN135329_c1_g2	0.000	2.490	0.000	0.000	0.000	0.000	0.000	0.000	0.000	0.000
TRINITY_DN135329_c1_g3	0.000	0.000	0.000	0.000	0.000	0.000	0.000	0.000	0.489	0.791
TRINITY_DN135329_c3_g1	0.000	2.213	0.000	0.000	0.000	0.000	0.000	0.000	0.000	0.000
TRINITY_DN13532_c0_g1	0.000	0.000	0.000	0.000	0.000	0.000	0.000	0.000	0.000	0.000
TRINITY_DN13532_c1_g1	0.000	0.000	0.000	0.000	0.000	0.000	0.000	0.000	0.000	0.000
TRINITY_DN13532_c1_g2	0.000	0.000	0.000	0.000	0.000	0.000	0.334	0.000	0.000	0.000
TRINITY_DN1353303_c0_g1	0.000	0.000	0.000	0.000	1.949	0.000	0.000	0.000	0.000	0.000
TRINITY_DN1353304_c0_g1	0.000	0.000	0.000	0.000	0.000	0.000	0.000	0.000	0.000	0.634
TRINITY_DN1353306_c0_g1	0.000	0.000	0.000	0.000	0.000	0.000	0.000	0.000	0.000	0.000
TRINITY_DN135330_c0_g1	0.000	0.000	0.000	0.000	0.000	0.000	0.000	0.000	0.000	0.000
TRINITY_DN1353312_c0_g1	0.000	0.000	0.000	0.000	0.000	0.000	0.000	0.000	0.000	0.000
TRINITY_DN1353316_c0_g1	0.000	0.000	1.301	0.000	0.000	0.000	0.000	0.000	0.000	0.000
TRINITY_DN1353318_c0_g1	0.000	0.000	2.345	0.000	0.000	0.000	0.000	0.000	0.000	0.000
TRINITY_DN135331_c0_g1	0.931	0.000	0.000	0.000	0.000	0.000	0.000	0.000	1.375	0.000
TRINITY_DN1353321_c0_g1	0.000	0.000	0.000	0.000	0.000	0.000	0.000	0.000	0.000	0.785
TRINITY_DN1353323_c0_g1	0.000	0.000	0.000	0.739	0.000	0.000	0.463	0.000	0.000	0.398
TRINITY_DN1353324_c0_g1	0.000	0.000	0.000	0.000	0.000	0.000	0.000	0.000	0.000	0.000
TRINITY_DN1353326_c0_g1	0.000	0.000	0.000	0.000	0.000	0.000	0.000	0.000	0.000	0.000
TRINITY_DN1353327_c0_g1	0.000	0.000	0.000	0.000	0.000	0.000	0.000	0.000	0.000	0.953
TRINITY_DN1353329_c0_g1	0.000	0.000	0.000	0.000	0.000	0.000	0.000	0.000	0.000	0.000
TRINITY_DN1353330_c0_g1	0.000	0.000	1.061	0.000	0.000	0.000	0.000	0.000	0.000	0.321
TRINITY_DN1353333_c0_g1	1.003	0.000	0.000	0.000	1.650	1.487	0.000	0.000	0.000	0.000
TRINITY_DN1353335_c0_g1	0.000	0.000	0.000	0.000	0.000	0.000	0.000	0.000	0.000	0.692
TRINITY_DN1353336_c0_g1	0.000	0.000	0.000	0.000	0.000	0.000	0.000	0.000	0.000	0.000
TRINITY_DN1353337_c0_g1	0.000	0.000	0.000	0.000	0.000	0.000	0.000	0.000	0.000	0.000
TRINITY_DN135333_c0_g1	0.000	0.000	0.000	0.000	0.000	0.000	0.000	0.000	0.000	0.000
TRINITY_DN135333_c1_g1	0.000	0.000	0.000	0.000	0.000	0.000	0.000	0.000	0.000	1.020
TRINITY_DN135333_c1_g2	0.000	0.000	0.000	0.000	0.000	0.000	0.476	0.000	0.000	0.517
TRINITY_DN1353340_c0_g1	0.000	0.000	0.000	0.000	0.000	0.000	0.000	0.000	0.000	0.669
TRINITY_DN1353341_c0_g1	0.000	0.000	0.000	0.000	0.000	0.000	0.000	0.000	0.000	0.000
TRINITY_DN1353342_c0_g1	0.000	0.000	0.000	0.000	0.000	0.000	0.000	0.000	0.000	0.000
TRINITY_DN1353344_c0_g1	0.000	1.568	0.000	0.000	0.000	0.000	0.000	0.000	0.415	0.347
TRINITY_DN1353347_c0_g1	0.000	0.597	0.000	0.000	0.000	0.000	0.000	0.000	0.000	0.540
TRINITY_DN1353350_c0_g1	0.000	0.000	0.000	0.000	0.000	0.000	0.000	0.000	0.000	0.000
TRINITY_DN1353352_c0_g1	0.000	0.000	0.000	0.385	0.000	0.000	0.000	0.513	0.126	0.000
TRINITY_DN1353355_c0_g1	0.000	0.000	0.000	0.000	0.000	0.000	0.000	0.000	0.000	0.000
TRINITY_DN1353359_c0_g1	0.000	0.000	0.000	0.000	0.000	0.000	0.000	0.000	0.741	0.000
TRINITY_DN135335_c0_g1	0.000	0.000	0.000	0.000	0.000	0.000	0.000	0.000	0.000	0.000
TRINITY_DN135335_c1_g1	0.000	0.000	0.000	0.000	0.000	0.000	0.000	0.000	0.000	0.000
TRINITY_DN1353360_c0_g1	0.000	0.000	0.000	0.000	0.000	0.000	0.000	0.000	2.058	0.843
TRINITY_DN1353362_c0_g1	0.000	0.000	0.000	0.000	0.000	0.000	0.000	0.000	0.000	0.000
TRINITY_DN1353364_c0_g1	0.000	0.000	0.000	0.000	0.000	0.000	0.000	0.000	0.000	0.496
TRINITY_DN1353366_c0_g1	0.000	0.000	0.000	0.000	0.000	1.713	1.166	0.000	0.000	0.000
TRINITY_DN1353367_c0_g1	0.000	1.455	2.050	0.000	0.000	0.000	0.000	0.000	0.000	0.613
TRINITY_DN1353368_c0_g1	1.233	1.784	0.000	0.000	0.000	0.601	0.000	0.000	0.204	0.000
TRINITY_DN135336_c0_g1	0.749	0.628	1.027	0.000	0.622	0.000	0.000	0.000	0.000	0.933
TRINITY_DN135336_c0_g2	0.000	0.000	0.000	0.000	0.000	0.000	0.857	0.000	0.000	0.370
TRINITY_DN135336_c1_g1	0.000	0.000	0.000	0.000	0.000	0.000	0.000	0.000	0.000	0.000
TRINITY_DN135336_c1_g2	0.000	0.000	0.000	0.000	0.000	0.000	0.000	0.000	0.000	0.351
TRINITY_DN135336_c5_g1	0.000	0.000	0.000	0.000	0.000	0.000	0.000	0.000	0.000	0.000
TRINITY_DN135336_c7_g1	0.000	0.000	0.000	0.000	0.000	0.000	0.000	0.000	0.000	0.000
TRINITY_DN1353372_c0_g1	0.000	0.000	0.000	0.000	0.000	0.000	0.669	0.000	0.000	0.000
TRINITY_DN1353373_c0_g1	0.000	0.000	0.000	0.000	0.000	0.000	0.000	0.000	0.000	0.000
TRINITY_DN1353374_c0_g1	0.000	0.000	0.000	0.000	0.000	0.000	0.000	0.000	0.000	0.000
TRINITY_DN1353376_c0_g1	0.000	0.000	0.000	0.000	0.000	0.000	3.415	0.000	0.000	0.000
TRINITY_DN1353377_c0_g1	0.000	0.000	0.000	0.000	0.000	0.000	0.000	0.000	0.000	0.000
TRINITY_DN1353378_c0_g1	0.000	0.000	0.000	0.000	0.000	0.000	0.000	0.000	0.000	0.000
TRINITY_DN135337_c0_g1	0.000	0.000	0.000	0.000	0.000	0.547	0.000	0.000	0.000	0.152
TRINITY_DN1353381_c0_g1	0.000	0.000	0.000	0.000	0.000	0.000	0.000	0.000	0.000	0.000
TRINITY_DN1353382_c0_g1	0.000	0.000	0.000	0.000	0.000	0.000	0.000	0.000	0.000	0.219
TRINITY_DN1353385_c0_g1	0.000	0.000	0.000	0.000	0.000	0.000	0.000	0.000	0.000	0.000
TRINITY_DN1353386_c0_g1	0.000	0.000	0.000	0.000	0.000	0.000	2.732	0.000	0.000	0.000
TRINITY_DN1353387_c0_g1	0.000	0.000	0.000	0.000	0.000	0.000	0.000	0.000	1.338	0.000
TRINITY_DN1353388_c0_g1	0.000	0.000	0.000	0.000	0.000	0.000	0.000	0.000	0.000	0.000
TRINITY_DN1353389_c0_g1	0.000	0.000	0.000	0.000	0.000	2.047	0.000	0.000	0.000	0.000
TRINITY_DN135338_c0_g1	0.000	0.000	0.000	0.000	0.000	0.000	0.000	0.000	0.000	0.000
TRINITY_DN135338_c1_g1	0.000	0.000	0.000	0.000	0.000	0.000	0.000	3.769	0.000	0.768
TRINITY_DN135338_c2_g1	0.000	0.000	0.000	0.000	0.000	0.000	0.000	0.000	0.000	0.000
TRINITY_DN135338_c5_g1	0.000	0.000	0.000	0.000	0.000	0.000	0.000	0.000	0.000	0.000
TRINITY_DN135338_c6_g1	0.000	0.000	0.000	0.000	0.000	0.000	0.000	0.000	0.000	0.000
TRINITY_DN135338_c8_g1	0.000	0.000	0.000	0.000	0.000	0.000	0.000	0.000	0.000	0.000
TRINITY_DN1353390_c0_g1	0.000	0.000	0.456	0.000	0.565	0.991	0.000	0.000	0.170	0.690
TRINITY_DN1353391_c0_g1	0.000	0.737	0.000	0.000	0.000	0.000	0.000	0.000	0.000	0.172
TRINITY_DN1353392_c0_g1	0.730	0.000	0.733	1.960	0.000	0.530	1.139	1.113	0.195	0.444
TRINITY_DN1353395_c0_g1	0.000	0.000	0.000	0.000	0.000	0.000	0.000	0.000	0.000	0.000
TRINITY_DN1353396_c0_g1	0.000	0.000	0.000	0.000	0.000	0.000	0.000	0.000	0.000	0.000
TRINITY_DN1353398_c0_g1	0.000	0.000	0.000	0.000	0.000	0.000	0.000	0.000	0.602	0.000
TRINITY_DN135339_c0_g2	0.000	0.000	0.000	0.000	0.000	0.000	2.192	0.000	2.131	0.871
TRINITY_DN135339_c0_g3	0.000	0.000	0.000	0.000	0.000	0.000	0.000	0.000	0.000	0.000
TRINITY_DN135339_c1_g1	0.000	0.000	0.000	0.000	0.000	0.000	0.000	0.000	0.000	0.884
TRINITY_DN135339_c1_g2	0.000	0.000	0.000	0.000	0.000	3.736	0.000	0.000	0.000	0.000
TRINITY_DN135339_c2_g1	0.000	0.000	0.000	0.000	0.000	0.000	0.000	0.000	0.000	0.000
TRINITY_DN135339_c4_g1	0.000	1.298	0.000	0.000	0.000	0.000	0.000	0.000	0.000	0.000
TRINITY_DN135339_c6_g1	0.000	0.000	0.000	0.000	0.000	3.204	0.000	0.000	0.000	0.000
TRINITY_DN135339_c7_g1	0.000	0.000	0.000	0.000	0.000	0.000	0.000	0.000	0.000	0.000
TRINITY_DN13533_c0_g1	1.690	0.000	0.000	0.000	0.000	0.000	0.000	0.000	0.000	0.000
TRINITY_DN13533_c0_g2	0.000	0.165	0.000	0.321	2.027	0.304	0.000	1.359	0.323	0.632
TRINITY_DN1353401_c0_g1	0.823	0.000	0.000	0.000	0.000	0.000	0.000	0.000	0.000	0.000
TRINITY_DN1353402_c0_g1	0.000	0.000	0.000	0.000	0.000	0.000	0.000	2.162	0.000	0.000
TRINITY_DN1353403_c0_g1	0.000	0.000	0.000	0.000	0.000	0.000	0.000	0.000	0.000	0.000
TRINITY_DN1353405_c0_g1	0.000	0.000	0.000	0.000	0.000	0.000	0.000	0.000	0.000	0.000
TRINITY_DN1353406_c0_g1	0.000	0.000	0.000	0.000	0.000	0.000	0.000	0.000	0.000	0.000
TRINITY_DN1353407_c0_g1	0.000	0.000	0.000	0.000	0.000	0.000	0.000	0.000	2.429	0.000
TRINITY_DN1353408_c0_g1	0.000	0.000	0.000	0.000	0.000	0.000	0.000	0.000	0.000	0.000
TRINITY_DN1353409_c0_g1	0.000	0.000	0.000	0.000	0.000	0.000	0.000	0.000	0.000	0.000
TRINITY_DN135340_c0_g1	0.000	0.000	0.000	0.000	0.000	0.000	0.000	0.000	0.000	0.738
TRINITY_DN135340_c1_g1	2.669	0.000	3.653	3.903	11.406	0.000	7.501	5.250	2.666	2.155
TRINITY_DN135340_c2_g1	0.000	0.000	1.493	1.633	0.000	3.236	0.000	0.000	0.000	0.895
TRINITY_DN135340_c5_g1	0.000	2.214	0.000	0.000	3.193	0.000	0.000	3.921	0.971	1.072
TRINITY_DN1353410_c0_g1	1.624	0.000	0.000	0.000	0.000	0.000	0.000	0.000	0.805	0.000
TRINITY_DN1353411_c0_g1	0.000	0.000	0.000	0.000	0.000	1.029	0.000	0.000	0.000	0.858
TRINITY_DN1353413_c0_g1	0.000	1.138	0.000	0.000	0.000	0.000	0.000	0.000	0.000	0.487
TRINITY_DN1353414_c0_g1	0.000	1.504	0.000	4.580	2.532	0.000	0.000	0.000	0.000	0.000
TRINITY_DN1353419_c0_g1	1.818	0.000	0.000	0.000	0.000	0.000	0.000	0.000	0.000	0.000
TRINITY_DN1353420_c0_g1	0.000	0.000	0.000	0.000	0.000	0.000	0.000	0.000	0.000	0.000
TRINITY_DN1353421_c0_g1	0.000	0.000	0.000	0.928	0.000	0.000	0.000	0.000	0.000	0.000
TRINITY_DN1353422_c0_g1	0.000	0.000	0.000	0.000	1.829	0.000	1.122	0.000	0.000	0.000
TRINITY_DN1353423_c0_g1	0.000	0.000	0.000	0.000	0.000	0.000	0.000	0.000	0.000	0.261
TRINITY_DN1353424_c0_g1	0.000	0.000	0.000	0.000	0.000	0.000	0.000	0.000	0.000	0.487
TRINITY_DN1353425_c0_g1	0.000	1.314	0.000	0.000	0.000	0.000	0.235	0.000	0.000	0.211
TRINITY_DN1353426_c0_g1	0.000	0.000	0.000	0.000	0.000	0.000	1.079	0.000	0.000	0.000
TRINITY_DN1353427_c0_g1	0.000	0.000	0.000	0.000	0.000	0.000	0.000	0.000	0.000	0.000
TRINITY_DN1353428_c0_g1	1.380	0.000	0.000	0.000	0.000	0.000	1.404	0.000	0.000	0.000
TRINITY_DN1353429_c0_g1	0.000	0.000	0.000	0.000	0.000	0.000	0.000	0.000	0.000	0.367
TRINITY_DN135342_c0_g1	0.000	0.000	0.000	0.000	0.000	0.000	0.000	0.000	0.000	0.595
TRINITY_DN135342_c1_g1	0.000	0.000	0.000	0.000	0.000	0.000	0.000	0.000	0.741	1.840
TRINITY_DN135342_c3_g1	0.000	0.000	0.000	1.999	0.000	0.000	0.000	0.000	0.665	0.000
TRINITY_DN1353430_c0_g1	0.352	0.000	0.000	1.073	0.000	0.000	0.000	0.000	0.000	0.000
TRINITY_DN1353432_c0_g1	0.000	0.000	0.000	0.000	0.000	0.000	3.559	0.000	0.000	0.000
TRINITY_DN1353434_c0_g1	0.000	0.000	0.000	0.000	0.000	0.000	0.000	0.000	0.000	0.000
TRINITY_DN1353437_c0_g1	0.823	0.000	0.000	0.000	0.000	0.000	0.000	0.000	0.000	0.000
TRINITY_DN1353439_c0_g1	0.000	5.206	0.000	0.000	0.000	0.000	0.000	0.000	0.000	1.121
TRINITY_DN135343_c0_g1	0.000	0.000	0.000	0.000	0.000	0.000	0.000	0.000	2.427	0.871
TRINITY_DN135343_c2_g1	2.223	0.000	0.000	0.000	0.000	0.000	0.000	0.000	3.310	0.902
TRINITY_DN1353440_c0_g1	0.000	1.964	0.000	0.000	0.000	0.000	2.089	0.000	1.012	0.829
TRINITY_DN1353441_c0_g1	0.000	0.000	0.000	0.000	0.000	0.000	0.000	0.000	0.000	0.000
TRINITY_DN1353443_c0_g1	0.278	0.471	0.000	0.000	0.926	0.000	0.000	0.568	0.279	0.226
TRINITY_DN1353444_c0_g1	0.000	0.000	0.000	0.000	0.000	0.000	0.000	0.000	0.000	0.000
TRINITY_DN1353447_c0_g1	0.000	0.000	0.000	0.000	0.000	0.000	0.000	0.000	0.000	0.545
TRINITY_DN1353449_c0_g1	0.000	0.000	0.000	0.000	0.000	0.000	0.000	0.000	0.000	0.492
TRINITY_DN135344_c1_g1	0.000	0.000	0.000	0.000	4.005	0.000	0.000	0.000	1.236	2.999
TRINITY_DN1353450_c0_g1	0.000	0.000	0.523	0.000	0.000	0.000	0.000	0.000	0.000	0.000
TRINITY_DN1353451_c0_g1	0.000	0.000	0.000	0.000	0.000	0.000	0.000	0.000	0.000	0.000
TRINITY_DN1353452_c0_g1	1.336	0.000	0.000	0.000	0.000	0.000	0.000	0.000	0.661	0.549
TRINITY_DN1353453_c0_g1	0.000	0.000	0.000	0.000	0.000	0.000	0.000	0.000	0.000	0.000
TRINITY_DN1353455_c0_g1	0.000	0.263	0.414	0.942	0.000	0.450	0.565	0.000	0.309	0.227
TRINITY_DN1353457_c0_g1	0.536	0.000	0.000	0.000	0.000	0.786	0.000	0.000	0.265	1.540
TRINITY_DN1353459_c0_g1	0.000	0.000	0.000	0.000	1.754	0.000	0.000	0.000	0.527	0.877
TRINITY_DN135345_c0_g1	1.753	0.000	0.000	0.000	0.000	0.000	0.000	0.000	1.747	0.000
TRINITY_DN1353460_c0_g1	0.000	0.000	0.000	0.000	0.000	0.000	0.000	0.000	0.000	0.000
TRINITY_DN1353464_c0_g1	0.000	0.000	0.000	0.854	0.000	0.000	0.000	0.000	0.000	0.000
TRINITY_DN1353468_c0_g1	0.000	0.000	0.000	0.000	0.000	0.000	0.000	0.000	0.000	0.000
TRINITY_DN1353469_c0_g1	0.000	0.000	0.000	0.000	0.000	0.000	0.000	0.000	0.000	0.000
TRINITY_DN135346_c0_g1	0.795	0.344	1.069	0.604	0.000	0.000	0.371	0.000	0.593	0.485
TRINITY_DN135346_c1_g2	0.000	0.000	0.000	0.000	0.000	0.000	0.000	0.000	0.000	0.000
TRINITY_DN135346_c1_g3	1.766	0.000	0.000	0.000	0.000	0.000	0.000	0.000	0.000	0.000
TRINITY_DN135346_c1_g4	0.000	0.000	0.000	0.000	0.000	0.000	0.000	0.000	0.000	0.000
TRINITY_DN135346_c2_g1	0.000	0.179	0.000	0.000	0.713	0.000	0.575	0.435	0.861	0.174
TRINITY_DN135346_c3_g1	0.000	0.000	0.000	0.000	0.000	0.000	0.000	0.000	0.000	0.000
TRINITY_DN1353470_c0_g1	1.489	0.000	0.000	0.000	0.000	0.000	0.000	0.000	0.000	0.000
TRINITY_DN1353471_c0_g1	0.000	0.000	0.000	0.000	4.392	0.000	0.000	0.000	0.000	1.100
TRINITY_DN1353472_c0_g1	0.000	0.000	0.000	0.000	0.000	0.000	0.740	0.000	0.000	1.238
TRINITY_DN1353472_c1_g1	0.000	0.000	0.000	0.000	0.000	0.000	0.000	2.082	0.000	0.412
TRINITY_DN1353476_c0_g1	0.000	0.000	0.000	0.000	0.000	1.890	0.000	0.000	0.000	0.000
TRINITY_DN1353477_c0_g1	0.000	0.000	0.000	0.000	0.000	0.000	0.000	0.000	0.000	0.750
TRINITY_DN1353478_c0_g1	0.762	0.000	0.000	0.000	0.000	0.000	0.000	0.000	0.471	0.000
TRINITY_DN135347_c0_g2	0.000	0.000	0.000	0.000	0.000	0.000	0.000	0.000	0.000	3.244
TRINITY_DN135347_c0_g3	0.814	0.544	0.000	0.000	0.000	0.000	0.000	0.000	0.000	0.468
TRINITY_DN135347_c2_g1	1.924	0.000	0.000	0.000	0.000	0.000	0.000	0.000	0.000	0.000
TRINITY_DN135347_c3_g1	0.000	0.000	0.000	0.000	0.000	0.000	0.000	0.000	0.000	0.681
TRINITY_DN135347_c6_g1	0.000	2.189	0.000	0.000	0.000	0.000	3.457	0.000	0.000	0.000
TRINITY_DN135347_c7_g1	0.000	0.000	0.000	0.000	0.000	0.000	0.000	0.000	0.000	0.000
TRINITY_DN1353480_c0_g1	3.080	0.000	0.000	0.000	0.000	0.000	0.000	0.000	0.000	0.000
TRINITY_DN1353481_c0_g1	0.000	0.000	0.000	0.000	0.000	0.000	0.000	0.000	0.000	0.000
TRINITY_DN1353483_c0_g1	0.000	0.000	0.000	0.000	0.000	0.000	0.983	0.000	0.000	0.000
TRINITY_DN1353484_c0_g1	0.000	0.000	0.000	0.000	0.000	0.000	0.000	0.000	0.366	0.000
TRINITY_DN1353486_c0_g1	1.905	0.000	0.000	0.000	0.000	0.000	0.000	0.000	0.000	0.000
TRINITY_DN1353487_c0_g1	0.000	0.000	0.000	0.000	0.000	0.000	0.000	0.000	0.000	0.000
TRINITY_DN1353489_c0_g1	0.000	0.000	0.000	0.000	0.000	0.000	0.000	0.000	1.122	0.000
TRINITY_DN135348_c0_g1	0.000	0.000	0.000	0.000	0.000	0.000	0.000	0.000	0.000	0.000
TRINITY_DN1353490_c0_g1	0.000	0.000	0.000	0.000	1.829	0.000	0.000	0.000	0.000	0.000
TRINITY_DN1353492_c0_g1	0.000	0.000	0.000	0.000	0.000	0.000	0.000	0.000	0.000	0.000
TRINITY_DN1353493_c0_g1	0.000	0.000	0.000	0.000	0.000	0.000	0.000	0.000	0.000	0.000
TRINITY_DN1353494_c0_g1	0.000	0.000	0.000	0.000	0.000	0.000	0.000	0.000	0.000	0.000
TRINITY_DN1353497_c0_g1	0.000	0.000	0.000	0.000	0.000	0.000	0.000	0.000	0.000	0.000
TRINITY_DN1353499_c0_g1	0.000	0.000	0.000	0.000	0.000	0.000	1.560	0.000	0.000	0.626
TRINITY_DN135349_c0_g2	0.000	0.000	0.000	0.000	0.000	0.000	0.000	0.000	0.000	1.030
TRINITY_DN135349_c2_g1	0.000	0.000	0.000	0.000	0.000	0.000	0.000	0.000	0.000	0.000
TRINITY_DN13534_c0_g1	0.000	0.000	0.000	3.375	0.000	0.000	0.000	0.000	1.774	6.207
TRINITY_DN13534_c0_g2	4.973	1.802	1.008	3.975	4.460	1.097	3.728	5.814	3.792	3.812
TRINITY_DN1353501_c0_g1	0.000	0.000	0.000	0.000	0.000	0.000	0.000	0.000	0.000	0.000
TRINITY_DN1353502_c0_g1	0.000	0.000	0.000	0.000	0.000	0.000	0.000	0.000	0.000	0.000
TRINITY_DN1353504_c0_g1	0.000	0.000	0.000	0.000	0.000	1.879	1.289	0.000	1.880	0.000
TRINITY_DN1353507_c0_g1	0.907	0.000	0.000	0.000	0.000	1.348	0.000	1.885	0.000	0.746
TRINITY_DN1353508_c0_g1	0.000	0.000	0.000	0.000	0.000	0.750	0.000	0.000	0.000	0.000
TRINITY_DN1353510_c0_g1	1.838	0.000	0.000	0.000	0.000	0.000	0.000	0.000	0.000	0.000
TRINITY_DN1353512_c0_g1	0.000	0.000	0.000	0.000	0.000	0.000	0.000	0.000	0.000	0.000
TRINITY_DN1353513_c0_g1	0.000	0.000	0.000	0.000	0.000	0.000	0.000	0.000	0.000	0.000
TRINITY_DN1353515_c0_g1	0.000	0.000	0.000	0.000	0.000	0.000	0.000	0.000	0.000	1.372
TRINITY_DN1353516_c0_g1	0.000	0.000	0.000	0.000	0.000	0.000	0.000	0.000	0.000	0.000
TRINITY_DN1353518_c0_g1	0.000	0.000	0.000	0.608	0.000	0.000	0.000	0.000	0.000	0.325
TRINITY_DN1353519_c0_g1	0.000	0.000	0.000	0.000	0.000	0.000	0.000	0.000	0.000	0.000
TRINITY_DN135351_c0_g1	0.178	0.296	0.000	0.000	0.000	0.000	0.158	0.000	0.104	0.072
TRINITY_DN135351_c2_g1	0.000	0.986	0.000	0.000	0.000	0.000	0.000	0.000	0.000	0.000
TRINITY_DN135351_c4_g1	0.000	0.517	0.781	0.000	0.955	0.000	0.000	0.000	0.000	0.236
TRINITY_DN1353521_c0_g1	0.000	0.777	0.000	0.000	0.000	0.000	0.000	0.000	0.412	0.688
TRINITY_DN1353524_c0_g1	1.196	0.733	0.589	0.000	0.000	0.000	0.308	0.000	0.302	0.267
TRINITY_DN1353525_c0_g1	0.000	0.000	0.000	0.000	0.000	0.000	0.000	0.000	1.333	0.000
TRINITY_DN1353529_c0_g1	0.000	0.128	0.000	0.000	0.000	0.000	0.000	0.000	0.000	0.000
TRINITY_DN135352_c0_g1	1.775	0.830	1.210	0.000	0.000	0.000	0.881	3.687	0.000	1.459
TRINITY_DN135352_c0_g3	0.000	0.000	0.000	0.000	7.882	0.000	0.000	4.808	0.000	0.000
TRINITY_DN135352_c1_g1	0.000	0.000	0.000	0.000	0.000	0.000	0.000	0.000	0.000	0.000
TRINITY_DN135352_c1_g2	0.000	1.792	0.000	0.000	0.000	0.000	0.000	0.000	0.000	0.000
TRINITY_DN135352_c2_g1	0.000	0.000	0.000	0.000	0.000	0.000	0.000	0.000	0.000	1.059
TRINITY_DN135352_c4_g1	0.000	0.000	0.000	0.000	0.000	0.000	0.000	0.000	1.959	0.000
TRINITY_DN1353530_c0_g1	0.000	0.000	0.000	0.000	0.000	0.000	0.000	0.000	0.000	0.000
TRINITY_DN1353531_c0_g1	0.000	0.000	0.000	0.000	0.000	0.000	0.000	0.000	0.000	0.400
TRINITY_DN1353532_c0_g1	0.000	0.000	0.000	0.000	0.000	0.000	2.344	0.000	0.000	0.000
TRINITY_DN1353533_c0_g1	0.000	1.888	0.000	0.000	0.000	2.846	0.000	0.000	0.000	0.000
TRINITY_DN1353534_c0_g1	0.000	0.000	0.000	0.000	0.000	0.000	0.000	0.000	0.000	0.000
TRINITY_DN1353535_c0_g1	0.000	0.000	0.000	0.000	0.000	0.000	0.000	0.000	1.419	0.000
TRINITY_DN1353536_c0_g1	0.000	0.000	1.563	0.000	0.000	0.000	0.000	0.000	0.000	0.000
TRINITY_DN135353_c0_g1	0.000	0.274	0.431	0.000	0.000	0.000	0.000	0.000	0.000	0.000
TRINITY_DN135353_c1_g1	1.192	0.000	1.632	0.000	1.960	5.313	0.000	2.460	0.589	0.000
TRINITY_DN135353_c2_g1	0.000	0.000	0.000	0.000	0.000	0.000	0.000	0.000	0.000	0.000
TRINITY_DN1353542_c0_g1	0.000	0.000	0.000	0.000	0.000	0.000	0.000	0.000	0.000	0.000
TRINITY_DN1353543_c0_g1	0.000	0.000	0.000	0.000	0.000	0.000	0.000	0.000	0.929	2.285
TRINITY_DN1353544_c0_g1	0.000	1.214	0.000	0.000	4.142	0.000	0.000	0.000	0.623	0.904
TRINITY_DN1353545_c0_g1	1.892	0.000	0.000	0.000	0.000	0.000	0.000	0.000	0.943	0.000
TRINITY_DN1353547_c0_g1	1.125	0.000	0.000	0.000	0.000	0.000	1.134	4.651	0.000	0.923
TRINITY_DN1353548_c0_g1	0.000	0.000	0.000	0.000	0.000	0.000	0.000	0.000	0.000	0.000
TRINITY_DN135354_c0_g1	0.000	0.000	0.000	0.000	0.000	0.000	0.000	0.000	0.000	0.000
TRINITY_DN135354_c0_g2	0.000	0.000	0.000	0.000	0.000	0.000	0.000	0.000	0.000	0.630
TRINITY_DN135354_c0_g3	0.000	0.000	0.000	0.000	0.000	0.000	0.000	0.000	2.247	0.000
TRINITY_DN135354_c0_g5	0.000	0.000	1.756	0.000	0.000	0.000	0.000	0.000	0.000	0.000
TRINITY_DN135354_c0_g6	0.000	0.826	0.000	0.000	0.000	0.000	1.192	0.000	0.699	0.029
TRINITY_DN135354_c1_g1	0.000	0.000	0.000	0.000	0.341	0.148	0.000	0.000	0.207	0.099
TRINITY_DN135354_c4_g1	0.000	0.000	0.000	0.000	0.000	2.757	0.000	0.000	0.000	2.320
TRINITY_DN135354_c5_g1	0.000	0.000	0.000	0.000	0.000	0.000	0.000	0.000	0.000	0.000
TRINITY_DN1353550_c0_g1	0.000	0.000	0.000	0.000	5.954	0.000	0.000	0.000	1.813	0.744
TRINITY_DN1353551_c0_g1	0.000	0.000	0.000	0.000	0.000	1.010	0.000	0.000	0.000	0.281
TRINITY_DN1353552_c0_g1	0.000	0.000	0.000	1.069	0.000	0.000	0.000	0.000	0.000	0.291
TRINITY_DN1353553_c0_g1	0.000	0.000	0.000	0.000	0.000	0.000	0.000	0.000	0.000	0.000
TRINITY_DN1353555_c0_g1	0.000	0.000	0.000	0.000	0.000	0.000	0.000	0.000	0.000	0.000
TRINITY_DN1353556_c0_g1	0.000	0.426	0.000	0.000	0.000	0.000	0.000	0.000	0.000	0.592
TRINITY_DN1353559_c0_g1	0.000	0.000	0.000	0.000	1.746	0.000	0.000	0.000	0.000	0.436
TRINITY_DN135355_c0_g1	0.000	0.000	0.000	0.000	0.000	0.000	0.000	0.000	0.000	0.000
TRINITY_DN135355_c1_g1	0.000	0.000	0.000	0.000	0.000	0.000	0.000	0.000	0.000	0.000
TRINITY_DN135355_c4_g1	0.000	0.000	0.000	0.000	0.000	0.000	0.000	0.000	0.000	0.000
TRINITY_DN1353562_c0_g1	0.000	0.000	0.000	0.000	0.000	0.000	0.000	0.000	0.000	0.466
TRINITY_DN1353563_c0_g1	0.000	0.000	0.000	0.000	5.867	0.000	0.000	0.000	0.000	0.000
TRINITY_DN1353564_c0_g1	0.000	0.000	0.000	0.000	0.000	0.000	0.000	0.000	0.000	0.843
TRINITY_DN1353565_c0_g1	0.000	0.000	0.000	0.000	0.000	0.000	0.000	0.000	0.000	0.000
TRINITY_DN135356_c0_g1	2.034	0.000	0.000	0.000	0.000	0.000	0.000	0.000	1.012	2.205
TRINITY_DN135356_c3_g1	0.000	0.000	0.000	0.000	0.000	0.000	0.000	0.000	0.000	0.000
TRINITY_DN1353570_c0_g1	0.000	0.000	0.000	0.000	0.000	0.000	0.000	0.000	0.000	0.000
TRINITY_DN1353571_c0_g1	0.000	0.000	0.000	0.000	0.000	0.000	0.000	0.000	0.000	0.000
TRINITY_DN1353572_c0_g1	0.000	0.000	0.000	0.000	0.000	0.000	0.000	0.000	0.000	0.000
TRINITY_DN1353574_c0_g1	1.656	0.000	0.000	0.000	0.000	0.000	0.000	0.000	0.000	0.000
TRINITY_DN1353575_c0_g1	0.000	0.000	0.000	0.000	0.000	0.000	0.000	0.000	0.000	0.000
TRINITY_DN1353576_c0_g1	0.000	0.000	0.000	0.000	0.000	0.000	0.000	0.000	0.000	0.229
TRINITY_DN135357_c0_g2	0.000	0.000	0.000	0.000	0.000	0.000	0.000	0.000	0.000	0.000
TRINITY_DN135357_c2_g1	0.000	0.000	0.000	0.000	0.000	0.000	0.000	0.000	0.000	0.000
TRINITY_DN1353586_c0_g1	0.000	0.000	0.000	0.000	0.000	0.000	0.000	0.000	0.000	0.000
TRINITY_DN1353587_c0_g1	0.000	0.000	0.000	0.000	0.000	0.000	0.000	0.000	0.000	0.000
TRINITY_DN1353589_c0_g1	0.000	0.000	0.000	0.000	0.000	0.000	0.000	0.000	0.354	0.000
TRINITY_DN135358_c0_g1	0.000	0.000	0.000	0.000	0.000	0.000	0.000	0.000	0.000	0.000
TRINITY_DN1353590_c0_g1	0.000	0.000	0.000	0.000	0.000	0.000	0.000	0.000	0.950	0.000
TRINITY_DN1353591_c0_g1	0.000	0.000	0.000	1.792	0.000	0.000	0.000	0.000	0.592	0.000
TRINITY_DN1353594_c0_g1	0.000	0.000	0.000	0.000	0.000	0.000	0.000	0.000	0.000	0.000
TRINITY_DN1353596_c0_g1	0.000	0.000	0.000	0.000	0.000	0.000	0.000	0.000	0.000	0.000
TRINITY_DN1353598_c0_g1	0.000	0.000	0.000	0.000	0.000	0.000	0.000	0.000	0.000	0.000
TRINITY_DN135359_c1_g1	0.000	0.000	0.000	0.000	0.000	0.000	0.000	0.000	0.000	0.450
TRINITY_DN13535_c0_g1	2.021	1.859	2.854	2.110	1.968	1.391	1.164	1.252	2.002	1.090
TRINITY_DN13535_c10_g1	0.000	0.000	1.471	0.000	0.000	0.000	0.000	2.225	0.000	0.881
TRINITY_DN13535_c14_g1	2.089	0.000	0.000	0.000	0.000	0.000	0.000	0.000	0.000	0.850
TRINITY_DN13535_c17_g1	0.000	0.000	0.000	0.000	0.000	0.000	0.000	0.000	0.000	0.000
TRINITY_DN13535_c1_g1	0.000	0.000	0.000	0.000	0.000	0.000	0.000	0.000	0.000	0.118
TRINITY_DN13535_c1_g2	3.702	3.175	5.378	3.913	3.161	3.730	3.967	2.054	4.665	4.022
TRINITY_DN13535_c1_g3	0.527	0.512	0.000	0.919	0.000	1.241	1.592	1.747	0.393	0.122
TRINITY_DN13535_c2_g1	3.166	4.470	2.532	3.357	3.524	1.425	3.646	2.415	2.644	4.517
TRINITY_DN13535_c3_g1	0.416	1.323	0.000	0.639	2.759	1.215	0.331	0.855	0.000	1.003
TRINITY_DN13535_c3_g2	3.607	0.000	0.000	0.000	0.000	0.000	0.000	0.000	0.000	2.215
TRINITY_DN13535_c5_g1	0.000	0.000	0.000	0.000	0.000	0.000	0.000	0.000	0.000	0.000
TRINITY_DN13535_c9_g1	0.174	0.000	0.000	0.000	0.828	0.521	0.803	0.703	0.000	0.000
TRINITY_DN1353601_c0_g1	0.000	0.000	0.000	0.000	0.000	0.000	0.000	0.000	0.000	0.000
TRINITY_DN1353602_c0_g1	1.245	0.000	0.000	0.000	4.098	0.000	0.000	0.000	0.616	0.000
TRINITY_DN1353604_c0_g1	0.000	0.000	0.000	0.000	0.000	0.000	0.000	0.000	0.000	0.928
TRINITY_DN1353605_c0_g1	0.000	0.000	0.000	0.000	0.000	0.000	0.000	0.000	0.000	0.390
TRINITY_DN1353606_c0_g1	0.000	0.000	0.000	0.000	0.000	0.000	0.000	0.000	0.000	0.000
TRINITY_DN1353607_c0_g1	0.000	0.000	0.000	0.000	0.000	0.000	0.000	0.000	0.000	0.000
TRINITY_DN1353609_c0_g1	0.000	0.000	0.000	4.348	0.000	0.000	0.000	0.000	0.000	0.000
TRINITY_DN135360_c0_g1	0.488	2.474	0.000	0.000	0.000	0.000	0.000	0.000	0.686	0.211
TRINITY_DN135360_c0_g2	0.000	0.000	0.000	0.000	0.000	0.000	0.000	0.000	0.000	0.000
TRINITY_DN135360_c1_g1	0.000	0.000	0.000	0.000	0.000	0.000	0.000	0.000	0.000	0.000
TRINITY_DN135360_c2_g1	0.000	0.000	0.000	3.822	0.000	0.000	0.000	0.000	0.000	0.000
TRINITY_DN135360_c3_g1	0.000	0.000	0.000	0.000	0.000	0.000	0.821	0.000	0.000	0.000
TRINITY_DN135360_c6_g1	0.000	1.921	0.000	0.000	0.000	0.000	0.000	0.000	0.499	0.831
TRINITY_DN1353611_c0_g1	0.000	0.000	0.000	0.000	0.000	0.000	0.000	0.000	0.000	0.000
TRINITY_DN1353612_c0_g1	0.000	0.000	0.917	0.000	0.000	0.995	0.658	0.000	0.000	0.277
TRINITY_DN1353614_c0_g1	0.000	0.000	0.000	0.000	0.000	0.000	0.000	0.000	0.000	2.462
TRINITY_DN1353615_c0_g1	0.000	0.000	0.000	0.000	0.000	0.000	0.000	0.000	0.408	0.000
TRINITY_DN1353616_c0_g1	0.000	0.000	0.000	0.000	0.000	0.000	0.000	0.000	0.000	0.232
TRINITY_DN1353617_c0_g1	0.471	0.130	0.420	0.723	0.000	0.000	0.278	0.638	0.635	0.637
TRINITY_DN1353618_c0_g1	0.000	0.000	0.000	0.000	0.000	0.000	0.000	0.000	0.000	0.000
TRINITY_DN135361_c0_g1	0.000	0.000	0.000	0.000	0.000	2.139	0.000	0.000	0.000	0.000
TRINITY_DN135361_c0_g2	0.000	0.000	0.000	0.000	0.000	0.000	0.000	0.000	0.000	0.000
TRINITY_DN135361_c2_g1	0.000	0.000	0.000	0.000	0.000	0.000	0.000	0.000	0.000	0.607
TRINITY_DN1353621_c0_g1	0.000	0.000	0.000	0.000	0.000	0.000	0.000	0.000	0.000	0.000
TRINITY_DN1353623_c0_g1	0.000	0.000	0.000	0.000	0.000	0.000	0.000	0.000	0.000	0.000
TRINITY_DN1353625_c0_g1	0.000	0.000	0.000	0.000	0.000	0.000	0.000	0.000	0.000	0.000
TRINITY_DN1353628_c0_g1	1.345	0.000	0.000	0.000	0.000	0.000	0.000	0.000	0.000	1.105
TRINITY_DN1353629_c0_g1	0.000	0.000	0.000	0.000	0.000	0.000	0.000	0.000	0.000	0.000
TRINITY_DN135362_c0_g1	0.000	0.000	0.000	3.330	1.579	0.000	0.000	0.000	0.000	0.000
TRINITY_DN135362_c2_g1	0.000	0.000	0.000	0.000	0.000	0.000	0.000	0.000	0.000	0.161
TRINITY_DN135362_c2_g2	0.000	0.000	0.000	0.000	0.000	0.000	0.000	0.000	0.000	0.000
TRINITY_DN135362_c3_g1	1.380	0.000	0.000	0.000	0.000	0.000	2.808	0.000	0.000	0.566
TRINITY_DN135362_c3_g2	0.000	0.000	0.000	0.000	0.000	0.000	0.000	0.000	0.000	0.000
TRINITY_DN135362_c4_g1	0.000	2.047	0.000	0.000	0.000	0.000	0.000	0.000	0.000	0.000
TRINITY_DN135362_c6_g1	0.888	0.000	1.191	0.452	0.000	0.431	0.000	0.000	0.148	1.773
TRINITY_DN135362_c7_g1	0.000	2.669	0.000	0.000	0.000	0.000	0.941	0.000	0.000	0.388
TRINITY_DN1353630_c0_g1	1.260	0.000	0.000	0.000	2.071	0.000	0.000	0.000	0.623	1.037
TRINITY_DN1353632_c0_g1	0.000	0.000	0.000	0.000	0.000	0.000	0.000	0.000	0.000	0.000
TRINITY_DN1353633_c0_g1	0.000	0.000	0.000	0.000	0.967	0.000	0.000	1.211	0.000	0.000
TRINITY_DN1353635_c0_g1	0.000	0.000	0.000	0.000	0.000	0.000	0.000	0.000	0.272	0.000
TRINITY_DN1353636_c0_g1	0.000	0.000	0.000	0.000	0.000	0.000	0.000	0.000	0.000	0.000
TRINITY_DN1353637_c0_g1	0.000	0.431	0.000	0.000	0.000	0.000	0.000	0.000	0.000	1.545
TRINITY_DN1353638_c0_g1	0.000	0.000	0.000	0.000	0.000	0.000	0.000	0.000	0.000	0.000
TRINITY_DN1353639_c0_g1	0.357	0.307	0.000	0.000	0.000	0.520	0.000	0.000	0.355	1.014
TRINITY_DN135363_c0_g1	1.526	0.000	0.000	0.000	0.000	0.000	0.000	0.000	0.000	0.155
TRINITY_DN1353643_c0_g1	0.000	0.000	0.000	0.000	0.000	0.000	0.000	0.000	0.000	1.214
TRINITY_DN1353644_c0_g1	0.000	0.000	0.000	0.000	0.000	0.000	0.000	0.000	0.000	0.000
TRINITY_DN1353646_c0_g1	0.000	0.000	0.000	0.000	0.000	0.000	0.000	0.000	0.434	0.317
TRINITY_DN1353647_c0_g1	0.000	0.000	0.000	0.000	0.000	0.000	0.000	0.000	0.000	0.000
TRINITY_DN1353648_c0_g1	0.000	0.000	0.000	0.000	0.000	0.000	0.000	0.000	0.000	0.000
TRINITY_DN1353649_c0_g1	0.000	0.000	0.000	0.000	0.000	0.000	0.000	0.000	0.000	0.000
TRINITY_DN135364_c0_g1	1.613	0.000	0.000	0.000	0.000	0.000	0.000	0.000	0.826	1.902
TRINITY_DN135364_c1_g2	0.000	0.000	0.000	0.000	0.000	0.000	0.000	0.000	0.000	0.000
TRINITY_DN135364_c2_g1	0.704	0.000	0.000	0.000	1.161	0.000	0.000	0.000	0.000	0.000
TRINITY_DN1353650_c0_g1	0.000	0.000	0.000	0.000	0.000	0.000	0.579	0.000	0.000	0.000
TRINITY_DN1353653_c0_g1	0.000	0.000	0.000	0.000	0.000	0.000	0.000	0.000	0.000	0.636
TRINITY_DN1353654_c0_g1	0.000	0.000	0.000	0.000	0.000	0.000	0.000	0.000	0.000	0.000
TRINITY_DN1353655_c0_g1	1.573	0.268	0.000	0.000	0.523	2.293	1.154	0.000	0.472	0.383
TRINITY_DN1353657_c0_g1	0.000	0.000	0.000	0.000	0.000	0.000	0.000	0.000	0.000	0.000
TRINITY_DN1353658_c0_g1	0.000	0.000	0.000	0.000	0.000	0.000	0.000	0.000	0.000	0.215
TRINITY_DN135365_c1_g1	0.000	0.000	0.000	0.000	0.000	0.000	0.000	0.000	0.000	0.000
TRINITY_DN1353660_c0_g1	0.000	0.000	0.000	0.000	0.000	0.000	0.000	0.000	0.000	0.000
TRINITY_DN1353661_c0_g1	0.000	0.000	0.000	2.290	0.000	0.000	0.000	0.000	0.000	0.000
TRINITY_DN1353663_c0_g1	0.000	0.000	0.000	0.000	0.000	0.000	0.000	6.812	0.000	0.000
TRINITY_DN1353667_c0_g1	0.000	0.000	0.000	0.000	0.000	0.000	0.000	0.000	0.000	0.000
TRINITY_DN135366_c0_g1	0.000	1.535	0.000	0.000	0.000	0.000	0.000	0.000	0.877	0.000
TRINITY_DN1353672_c0_g1	0.000	0.000	0.000	0.000	0.000	0.000	0.000	0.000	0.000	0.000
TRINITY_DN1353673_c0_g1	0.000	0.000	0.000	0.000	0.762	0.000	0.000	0.000	0.228	0.000
TRINITY_DN1353674_c0_g1	0.000	0.000	0.000	0.000	0.000	0.000	0.000	0.000	0.364	0.000
TRINITY_DN1353676_c0_g1	0.000	0.000	0.000	0.000	0.000	0.000	0.000	0.000	0.555	0.000
TRINITY_DN1353677_c0_g1	0.000	0.000	0.538	0.000	0.000	0.000	0.747	0.000	0.199	0.163
TRINITY_DN1353678_c0_g1	0.000	0.419	1.284	0.000	0.000	0.000	0.000	0.000	0.236	0.388
TRINITY_DN1353679_c0_g1	0.000	0.000	0.000	0.000	0.000	0.000	0.000	0.000	0.000	0.146
TRINITY_DN135367_c0_g2	0.000	0.000	0.000	0.000	0.000	0.000	0.000	0.000	0.000	0.000
TRINITY_DN135367_c0_g3	0.000	0.000	0.000	0.000	0.000	0.000	0.000	0.000	0.000	0.000
TRINITY_DN135367_c0_g4	0.000	0.000	0.000	0.000	2.549	0.000	0.000	0.000	0.000	0.000
TRINITY_DN135367_c1_g1	0.000	0.000	0.000	0.000	0.839	0.000	0.482	0.000	0.251	0.413
TRINITY_DN135367_c2_g1	0.000	0.000	0.000	0.000	0.000	0.000	0.000	0.000	0.000	0.952
TRINITY_DN1353680_c0_g1	0.000	0.000	0.000	0.000	0.000	0.000	0.000	0.000	0.000	0.000
TRINITY_DN1353685_c0_g1	0.000	0.000	0.000	0.000	0.918	0.000	1.596	1.148	0.000	0.000
TRINITY_DN1353686_c0_g1	0.000	0.000	0.000	0.000	1.109	0.000	0.000	0.000	0.000	0.000
TRINITY_DN1353687_c0_g1	0.000	0.000	0.000	0.000	0.000	0.000	0.000	0.000	0.000	0.000
TRINITY_DN1353688_c0_g1	0.000	0.000	0.000	0.000	0.000	6.832	0.000	0.000	0.000	0.000
TRINITY_DN1353689_c0_g1	0.000	0.000	0.000	0.000	0.000	1.225	0.000	0.000	1.626	0.340
TRINITY_DN135368_c0_g1	0.000	0.000	0.000	1.000	3.294	0.000	0.000	0.000	0.327	0.000
TRINITY_DN135368_c1_g1	0.000	0.000	0.000	0.000	0.000	0.000	0.000	0.000	0.000	0.000
TRINITY_DN1353690_c0_g1	0.000	0.000	1.923	0.000	0.000	0.000	0.000	0.000	0.000	0.000
TRINITY_DN1353691_c0_g1	0.000	0.000	0.000	0.000	1.688	0.000	0.000	0.000	0.000	0.421
TRINITY_DN1353692_c0_g1	0.000	0.000	0.000	0.000	0.000	0.000	0.000	0.000	0.000	0.000
TRINITY_DN1353693_c0_g1	0.000	0.000	0.000	0.000	0.000	0.000	0.000	0.000	0.000	0.265
TRINITY_DN1353695_c0_g1	0.000	0.000	0.000	0.000	1.507	7.053	0.000	0.000	0.450	0.753
TRINITY_DN1353696_c0_g1	0.000	3.927	0.000	0.000	0.000	2.957	0.000	0.000	2.024	0.000
TRINITY_DN1353697_c0_g1	0.000	0.000	0.000	0.000	0.000	0.000	0.000	0.000	0.000	0.215
TRINITY_DN135369_c0_g1	1.308	0.000	0.000	0.000	0.000	0.000	0.000	2.709	0.712	0.802
TRINITY_DN135369_c1_g2	2.001	1.932	0.000	0.000	0.000	0.000	0.000	0.000	0.000	0.000
TRINITY_DN135369_c1_g3	0.000	0.000	0.000	0.000	0.000	0.000	0.000	0.000	0.000	0.744
TRINITY_DN13536_c0_g1	2.601	3.228	2.483	1.852	2.631	2.199	2.917	2.302	3.010	2.374
TRINITY_DN13536_c0_g2	0.000	0.000	0.000	0.000	0.000	0.000	0.000	0.000	0.000	0.488
TRINITY_DN13536_c0_g4	0.000	0.442	0.667	1.285	0.000	0.000	0.000	0.000	0.000	0.367
TRINITY_DN13536_c3_g1	0.000	0.000	0.000	0.000	1.468	0.000	0.000	0.000	0.876	0.000
TRINITY_DN13536_c3_g2	0.000	0.000	0.000	0.000	0.000	0.000	0.000	0.000	0.000	0.000
TRINITY_DN13536_c5_g1	0.000	0.000	0.000	0.000	0.000	0.000	0.000	0.000	0.000	0.000
TRINITY_DN1353700_c0_g1	0.000	0.945	0.000	0.000	0.000	0.000	0.000	0.000	0.000	0.000
TRINITY_DN1353701_c0_g1	0.000	0.000	0.000	0.000	0.000	0.000	0.000	0.000	0.767	0.000
TRINITY_DN1353702_c0_g1	0.000	0.000	0.000	0.000	0.000	0.000	0.000	0.000	0.000	0.000
TRINITY_DN1353704_c0_g1	0.000	0.000	0.000	0.000	0.000	0.000	0.000	0.000	0.000	0.000
TRINITY_DN1353705_c0_g1	0.000	0.000	0.000	0.000	0.000	0.000	0.000	0.000	0.000	0.000
TRINITY_DN1353706_c0_g1	0.000	0.000	0.000	0.000	0.000	0.000	0.000	0.000	0.000	0.000
TRINITY_DN1353707_c0_g1	0.000	0.000	0.000	0.000	0.000	0.000	0.000	0.000	0.000	0.000
TRINITY_DN1353708_c0_g1	0.000	0.000	0.000	0.000	0.406	0.000	0.000	0.000	0.000	0.000
TRINITY_DN1353709_c0_g1	0.000	0.000	0.000	0.000	0.000	0.000	0.000	0.000	0.000	0.636
TRINITY_DN135370_c0_g1	0.000	0.314	0.000	0.000	0.000	0.000	0.300	0.000	0.000	0.000
TRINITY_DN135370_c0_g2	0.000	0.848	0.000	0.000	1.595	0.000	0.000	0.000	0.000	0.000
TRINITY_DN135370_c0_g3	0.000	0.000	0.000	0.000	0.000	0.000	0.000	0.000	0.000	0.000
TRINITY_DN135370_c0_g4	0.000	0.304	0.000	0.000	0.000	0.000	0.000	0.000	0.000	0.000
TRINITY_DN1353710_c0_g1	0.000	0.000	0.000	0.000	0.000	0.000	0.000	0.000	0.000	0.000
TRINITY_DN1353712_c0_g1	0.000	0.000	0.000	0.000	0.000	0.000	0.000	0.000	0.000	0.000
TRINITY_DN1353713_c0_g1	0.000	0.000	0.000	0.000	0.000	0.000	0.000	0.000	0.000	0.000
TRINITY_DN1353714_c0_g1	0.000	0.000	0.000	0.000	0.000	0.000	0.000	0.000	0.000	0.000
TRINITY_DN1353715_c0_g1	0.000	0.000	0.000	0.000	0.000	0.000	1.433	1.519	0.360	0.300
TRINITY_DN1353716_c0_g1	0.000	0.000	0.000	0.000	0.000	0.000	0.000	0.000	0.589	0.000
TRINITY_DN1353717_c0_g1	0.000	0.000	0.000	0.000	0.000	0.000	0.000	0.000	0.000	0.000
TRINITY_DN1353718_c0_g1	0.000	0.000	0.000	0.000	0.000	0.000	0.000	0.000	0.000	0.000
TRINITY_DN1353719_c0_g1	0.000	0.000	0.000	0.000	0.000	0.000	0.000	0.000	0.000	0.000
TRINITY_DN135371_c1_g1	0.000	0.000	2.800	0.000	0.000	0.000	0.000	0.000	0.000	0.836
TRINITY_DN135371_c2_g1	0.665	1.204	0.000	0.000	0.000	0.000	0.000	0.000	0.327	0.544
TRINITY_DN1353722_c0_g1	0.504	0.000	0.000	0.000	0.000	1.476	0.000	0.000	0.249	0.000
TRINITY_DN1353723_c0_g1	0.000	0.000	0.000	1.761	0.000	0.000	0.000	0.000	0.583	0.485
TRINITY_DN1353725_c0_g1	0.000	0.000	0.000	0.000	0.000	0.000	0.000	0.000	0.000	0.000
TRINITY_DN1353727_c0_g1	0.967	0.000	0.000	0.000	0.000	0.000	0.000	0.000	0.475	0.000
TRINITY_DN1353729_c0_g1	0.000	0.000	0.000	0.000	0.000	0.000	0.000	0.000	0.000	2.019
TRINITY_DN135372_c0_g1	0.000	0.000	0.000	0.000	0.000	0.000	0.000	0.000	0.000	0.000
TRINITY_DN135372_c2_g1	0.000	0.000	0.000	0.000	0.000	0.000	0.000	0.000	0.957	0.000
TRINITY_DN135372_c3_g1	0.000	0.000	0.000	0.000	0.000	0.000	0.000	0.000	0.830	1.363
TRINITY_DN135372_c7_g1	3.480	0.000	0.000	0.000	0.000	0.000	0.000	0.000	0.000	0.000
TRINITY_DN135372_c8_g1	0.000	0.000	0.000	0.000	0.000	0.000	0.000	0.000	0.000	0.000
TRINITY_DN1353731_c0_g1	0.927	0.000	0.000	0.000	0.000	0.000	0.000	0.000	0.456	0.000
TRINITY_DN1353732_c0_g1	0.000	1.108	0.000	0.000	0.000	1.807	0.000	0.000	0.000	0.251
TRINITY_DN1353733_c0_g1	0.000	0.000	0.000	1.032	0.000	0.000	0.000	0.000	0.000	0.000
TRINITY_DN1353736_c0_g1	0.000	0.000	0.000	0.000	4.472	0.000	0.000	0.000	0.000	0.000
TRINITY_DN1353738_c0_g1	0.000	0.000	0.000	0.000	0.000	0.000	0.000	0.000	0.000	0.000
TRINITY_DN1353739_c0_g1	0.000	0.000	0.000	0.000	0.000	0.000	0.000	0.000	0.000	0.000
TRINITY_DN135373_c0_g1	0.000	0.000	0.000	0.000	0.000	0.000	0.000	0.000	0.000	0.000
TRINITY_DN135373_c1_g1	0.000	0.000	0.000	0.000	0.000	0.000	0.000	0.000	0.000	0.000
TRINITY_DN135373_c3_g1	0.000	0.000	0.000	0.000	0.000	0.000	0.000	0.000	0.000	0.000
TRINITY_DN135373_c4_g1	0.000	0.000	0.000	0.000	0.000	0.000	0.000	0.000	0.000	0.000
TRINITY_DN1353741_c0_g1	0.000	0.000	0.000	0.000	0.000	0.000	0.000	0.000	0.000	0.000
TRINITY_DN1353748_c0_g1	0.000	0.000	0.000	0.000	0.000	0.000	0.000	0.000	0.000	0.000
TRINITY_DN1353749_c0_g1	0.000	0.000	0.000	0.000	0.000	0.000	0.000	0.000	0.000	0.000
TRINITY_DN135374_c0_g1	0.000	0.000	0.000	0.000	0.000	0.000	0.000	0.000	0.950	0.000
TRINITY_DN1353750_c0_g1	0.000	0.000	0.000	0.000	0.000	0.000	0.000	0.000	0.000	0.469
TRINITY_DN1353752_c0_g1	0.000	0.000	0.000	0.786	0.000	0.000	0.990	0.000	0.000	0.000
TRINITY_DN1353754_c0_g1	0.000	0.000	0.000	0.000	0.000	0.000	0.000	0.000	0.000	0.000
TRINITY_DN1353756_c0_g1	0.000	0.000	0.000	0.000	0.000	0.000	0.000	0.000	0.000	0.000
TRINITY_DN1353757_c0_g1	0.000	0.870	0.000	0.000	0.000	0.000	0.000	0.000	0.000	0.402
TRINITY_DN135375_c0_g1	1.225	3.426	0.000	0.000	0.000	0.000	0.968	0.000	0.000	0.593
TRINITY_DN135375_c2_g1	0.000	0.000	0.000	0.000	0.000	0.000	0.000	0.000	0.000	0.000
TRINITY_DN1353760_c0_g1	0.000	0.000	0.000	0.000	0.000	0.000	0.000	0.000	0.950	0.000
TRINITY_DN1353762_c0_g1	0.000	6.559	0.000	0.000	0.000	0.000	0.000	0.000	0.000	0.000
TRINITY_DN1353767_c0_g1	0.000	0.000	0.000	0.000	0.000	0.000	0.000	0.000	0.000	0.000
TRINITY_DN1353769_c0_g1	0.000	0.000	0.000	0.000	0.000	0.000	0.000	0.000	4.570	0.000
TRINITY_DN135376_c1_g1	0.000	0.000	0.000	0.000	0.000	0.000	0.000	0.000	0.000	0.000
TRINITY_DN1353774_c0_g1	0.000	0.207	0.000	0.000	0.000	0.000	0.000	0.000	0.123	0.000
TRINITY_DN1353775_c0_g1	0.000	0.000	0.000	0.000	0.000	0.000	0.000	0.000	0.000	0.000
TRINITY_DN1353777_c0_g1	1.389	0.000	0.000	0.000	0.000	0.000	0.000	0.000	0.000	0.000
TRINITY_DN1353779_c0_g1	0.000	4.095	0.000	0.000	3.464	0.000	0.000	0.000	0.000	0.000
TRINITY_DN135377_c0_g1	0.000	0.000	0.000	0.000	0.000	0.000	0.000	0.000	0.000	0.000
TRINITY_DN1353780_c0_g1	0.000	0.000	0.000	0.493	0.000	0.000	0.000	0.000	0.000	0.000
TRINITY_DN1353786_c0_g1	0.000	0.000	0.000	0.000	5.954	0.000	0.000	0.000	0.000	0.000
TRINITY_DN1353787_c0_g1	0.000	0.000	0.000	0.000	0.000	0.000	0.000	0.000	0.000	1.581
TRINITY_DN1353788_c0_g1	0.000	0.000	0.671	0.000	0.000	0.000	0.472	2.051	0.246	0.405
TRINITY_DN1353790_c0_g1	0.000	1.576	0.000	0.000	0.000	0.000	0.000	0.000	0.000	0.664
TRINITY_DN1353792_c0_g1	0.000	0.000	0.000	0.000	0.000	0.000	0.000	0.000	0.000	0.311
TRINITY_DN1353793_c0_g1	0.000	0.000	0.000	0.000	0.000	0.000	0.365	0.000	0.000	0.000
TRINITY_DN1353794_c0_g1	0.000	1.340	0.000	0.000	0.000	0.000	0.000	0.000	0.000	0.000
TRINITY_DN1353795_c0_g1	0.000	0.000	0.659	0.000	0.000	0.000	0.000	0.000	0.000	0.299
TRINITY_DN1353796_c0_g1	0.000	0.000	0.000	0.000	0.000	0.000	0.000	0.000	0.000	0.000
TRINITY_DN1353797_c0_g1	0.000	0.000	0.000	0.000	0.000	0.000	0.000	0.000	0.000	0.000
TRINITY_DN1353798_c0_g1	0.000	0.000	0.000	0.000	0.000	0.000	0.000	0.000	0.000	0.000
TRINITY_DN1353799_c0_g1	0.000	0.000	0.000	0.000	0.000	0.000	0.000	0.000	0.000	0.000
TRINITY_DN13537_c0_g1	0.000	0.000	0.000	0.000	0.000	0.000	0.000	0.000	0.000	0.000
TRINITY_DN13537_c0_g2	2.122	5.525	7.565	10.252	4.261	9.987	3.046	8.131	4.496	0.646
TRINITY_DN13537_c1_g1	0.000	0.000	0.000	0.000	0.000	0.000	0.000	0.000	0.000	0.000
TRINITY_DN13537_c2_g1	0.000	0.000	0.000	0.000	0.000	0.000	0.000	0.000	0.000	0.000
TRINITY_DN13537_c3_g1	0.000	0.000	0.000	0.000	0.000	0.000	0.000	0.000	0.000	0.000
TRINITY_DN1353804_c0_g1	0.000	0.000	0.000	0.000	7.628	3.446	3.521	0.000	0.000	0.000
TRINITY_DN1353805_c0_g1	0.000	0.765	0.000	0.000	0.998	1.311	0.000	0.613	0.300	0.365
TRINITY_DN1353806_c0_g1	0.915	0.859	0.000	0.000	0.000	0.000	0.000	0.000	0.000	0.000
TRINITY_DN1353807_c0_g1	0.000	0.000	0.000	0.000	0.000	0.000	0.000	0.000	0.000	0.000
TRINITY_DN135380_c1_g1	0.000	0.000	0.000	0.000	0.000	0.000	0.000	0.000	0.509	0.000
TRINITY_DN1353810_c0_g1	0.000	0.000	2.505	0.000	0.000	0.000	3.769	0.000	0.000	0.000
TRINITY_DN1353812_c0_g1	1.634	0.000	0.000	0.000	1.345	0.000	0.000	0.000	0.401	0.000
TRINITY_DN1353813_c0_g1	0.000	0.000	0.000	0.000	0.000	0.000	0.000	0.000	0.000	0.000
TRINITY_DN1353815_c0_g1	0.000	0.000	0.000	0.000	0.000	0.000	0.000	0.000	0.000	0.583
TRINITY_DN1353816_c0_g1	0.000	4.169	0.000	0.000	0.000	0.000	0.000	0.000	0.000	0.000
TRINITY_DN1353817_c0_g1	0.000	0.000	0.000	0.000	0.000	0.000	0.000	0.000	0.000	0.850
TRINITY_DN1353821_c0_g1	0.000	0.000	0.000	0.000	0.000	0.000	0.000	0.000	0.440	0.000
TRINITY_DN1353822_c0_g1	0.000	0.000	0.000	0.000	0.000	0.000	0.000	0.000	0.000	0.000
TRINITY_DN1353823_c0_g1	0.000	0.000	0.000	0.000	0.000	0.000	0.000	0.000	0.000	0.000
TRINITY_DN1353824_c0_g1	0.000	0.000	0.000	0.000	0.000	0.000	0.000	0.000	0.000	0.000
TRINITY_DN1353825_c0_g1	0.000	0.000	0.000	0.000	0.000	0.000	0.000	0.000	0.000	0.000
TRINITY_DN1353826_c0_g1	0.000	0.000	0.000	0.000	0.000	0.000	0.000	0.000	0.000	0.000
TRINITY_DN1353828_c0_g1	0.000	0.000	0.000	0.000	0.000	0.000	0.000	0.000	1.023	0.000
TRINITY_DN135382_c0_g1	1.245	0.000	0.000	0.000	0.000	0.000	0.000	0.000	0.000	0.000
TRINITY_DN135382_c0_g2	0.000	2.822	0.000	2.147	0.000	0.000	2.959	0.000	0.000	2.159
TRINITY_DN135382_c0_g3	3.885	0.000	0.000	0.000	0.000	0.000	0.000	4.037	0.000	0.737
TRINITY_DN135382_c1_g1	0.000	0.000	0.000	0.000	0.000	0.000	0.000	0.000	0.000	0.000
TRINITY_DN135382_c1_g2	0.000	0.000	0.000	0.000	0.000	0.000	0.000	0.000	0.000	0.000
TRINITY_DN135382_c1_g4	0.000	0.000	0.000	0.000	0.000	0.000	0.000	0.000	0.000	0.000
TRINITY_DN1353830_c0_g1	2.301	0.403	0.619	0.000	0.762	1.345	0.000	0.000	0.685	1.270
TRINITY_DN1353832_c0_g1	0.000	0.000	0.000	0.000	0.000	0.000	0.000	0.000	0.000	0.000
TRINITY_DN1353833_c0_g1	0.000	0.000	0.000	0.000	1.887	0.000	0.000	0.000	0.000	0.000
TRINITY_DN1353834_c0_g1	0.000	0.000	0.000	0.000	0.000	0.000	0.000	0.000	0.000	0.000
TRINITY_DN1353835_c0_g1	0.000	0.000	0.000	0.000	1.356	0.000	0.000	0.000	0.000	0.338
TRINITY_DN1353837_c0_g1	0.000	0.000	0.000	0.000	0.000	0.000	0.000	0.000	0.000	0.000
TRINITY_DN135383_c1_g1	0.000	0.000	0.000	2.135	0.000	0.000	5.871	0.000	0.712	0.591
TRINITY_DN1353840_c0_g1	0.000	0.000	0.000	0.000	0.000	0.000	0.000	0.000	0.000	0.506
TRINITY_DN1353842_c0_g1	0.000	0.000	0.000	0.000	0.000	0.000	0.000	0.000	0.000	0.000
TRINITY_DN1353844_c0_g1	0.000	0.000	0.000	0.000	0.000	0.000	0.000	0.000	0.000	0.000
TRINITY_DN1353845_c0_g1	0.495	0.000	0.000	0.000	0.000	0.000	0.469	0.000	0.245	0.000
TRINITY_DN1353846_c0_g1	0.000	0.000	0.000	0.000	0.000	0.000	0.000	0.000	0.000	0.669
TRINITY_DN1353848_c0_g1	0.000	0.000	0.000	0.000	0.000	0.639	0.000	0.000	0.000	0.000
TRINITY_DN135384_c0_g1	0.395	0.683	0.531	1.801	0.655	0.577	0.000	0.000	0.196	0.803
TRINITY_DN135384_c1_g1	0.000	0.000	0.000	0.000	0.000	0.000	0.000	0.000	0.000	0.000
TRINITY_DN1353850_c0_g1	0.000	0.000	0.000	0.000	0.000	0.000	0.000	0.000	0.000	0.000
TRINITY_DN1353851_c0_g1	0.000	0.000	0.000	0.000	1.736	0.000	0.000	0.000	0.000	0.000
TRINITY_DN1353852_c0_g1	0.000	0.000	0.000	0.000	0.000	2.830	0.951	0.000	0.469	0.735
TRINITY_DN1353854_c0_g1	0.000	0.000	0.000	0.000	0.000	0.000	0.000	0.000	0.000	0.000
TRINITY_DN1353855_c0_g1	0.000	0.000	0.000	0.000	0.000	0.000	0.000	0.000	0.000	0.000
TRINITY_DN1353856_c0_g1	0.000	0.000	0.000	0.000	0.000	0.000	0.000	0.000	0.000	0.000
TRINITY_DN1353857_c0_g1	0.000	0.000	0.000	0.000	0.000	0.000	0.000	0.000	0.000	0.000
TRINITY_DN1353860_c0_g1	0.000	0.000	0.000	0.000	0.000	0.000	0.000	0.000	0.000	0.000
TRINITY_DN1353861_c0_g1	0.000	2.248	0.000	0.000	0.000	0.000	0.000	0.000	0.000	0.000
TRINITY_DN1353862_c0_g1	0.000	0.000	0.853	0.000	1.040	0.000	0.000	1.305	0.310	0.772
TRINITY_DN1353863_c0_g1	0.000	1.833	0.000	0.000	0.000	0.000	0.000	0.000	1.434	0.398
TRINITY_DN1353864_c0_g1	0.000	0.000	0.000	0.000	0.000	0.000	0.000	0.000	0.000	0.706
TRINITY_DN1353865_c0_g1	0.000	0.000	0.000	0.000	0.000	0.000	0.000	0.000	0.000	0.000
TRINITY_DN1353868_c0_g1	0.000	0.000	0.000	0.000	0.000	0.000	0.000	0.000	0.000	0.000
TRINITY_DN1353869_c0_g1	0.000	0.000	0.000	0.000	2.143	0.000	0.000	0.000	0.000	0.000
TRINITY_DN135386_c0_g1	1.048	0.000	0.000	0.000	0.000	0.000	0.000	0.000	0.000	0.000
TRINITY_DN1353870_c0_g1	0.000	0.000	0.000	0.000	0.000	0.000	0.000	0.000	0.000	0.000
TRINITY_DN1353871_c0_g1	0.000	0.744	1.092	0.000	0.000	0.000	0.000	0.000	0.000	0.330
TRINITY_DN1353872_c0_g1	0.000	0.000	0.000	0.000	7.450	0.000	0.000	0.000	0.751	0.000
TRINITY_DN1353873_c0_g1	1.103	0.000	0.000	0.000	0.000	0.000	0.000	0.000	0.000	0.000
TRINITY_DN1353876_c0_g1	0.000	0.000	0.000	0.000	0.000	0.000	0.000	0.000	0.000	0.298
TRINITY_DN1353879_c0_g1	0.000	0.000	0.000	1.134	0.000	0.000	0.000	0.000	0.000	0.000
TRINITY_DN1353880_c0_g1	0.000	0.000	0.000	0.000	0.000	0.000	0.000	0.000	0.000	0.000
TRINITY_DN1353883_c0_g1	0.000	0.503	0.000	0.000	0.000	0.000	0.000	1.166	0.556	0.000
TRINITY_DN1353886_c0_g1	0.000	2.316	0.000	0.000	0.000	0.000	0.000	0.000	1.214	0.000
TRINITY_DN1353887_c0_g1	2.072	0.000	0.000	0.000	0.000	0.000	2.125	0.000	1.029	0.000
TRINITY_DN1353888_c0_g1	0.000	0.000	0.000	0.000	0.000	0.000	0.000	0.000	0.000	2.079
TRINITY_DN1353889_c0_g1	0.000	0.000	0.000	0.000	0.879	0.000	0.507	0.000	0.000	0.650
TRINITY_DN135388_c0_g1	0.998	0.000	0.000	0.000	0.000	0.000	0.000	0.000	0.216	0.000
TRINITY_DN1353890_c0_g1	0.000	0.000	0.000	0.000	0.000	0.000	0.000	0.000	0.000	0.000
TRINITY_DN1353891_c0_g1	0.000	0.000	0.000	1.911	0.000	0.000	0.000	0.000	0.000	0.000
TRINITY_DN1353893_c0_g1	0.000	0.000	0.000	0.000	0.000	0.000	0.000	0.000	0.000	0.000
TRINITY_DN1353894_c0_g1	0.000	0.000	0.000	0.000	0.000	0.000	0.000	0.000	0.000	0.000
TRINITY_DN1353895_c0_g1	0.000	0.000	0.000	0.000	2.602	0.000	0.000	0.000	0.000	0.000
TRINITY_DN1353896_c0_g1	2.223	0.000	0.000	0.000	0.000	0.000	0.000	0.000	0.000	0.000
TRINITY_DN1353897_c0_g1	0.000	0.000	0.000	0.000	0.000	0.000	0.000	0.000	0.000	1.372
TRINITY_DN1353898_c0_g1	4.872	0.000	0.000	0.000	0.000	0.000	0.000	0.000	0.000	0.000
TRINITY_DN13538_c0_g1	0.382	0.000	0.000	1.160	1.266	0.557	0.355	0.000	0.190	0.465
TRINITY_DN13538_c0_g2	0.992	0.000	0.000	0.751	1.642	0.000	0.000	3.068	1.115	1.010
TRINITY_DN13538_c1_g1	5.338	0.000	0.000	0.000	0.000	3.836	0.000	0.000	0.000	2.155
TRINITY_DN13538_c1_g2	0.000	2.502	3.652	0.000	0.000	0.000	0.000	0.000	3.486	2.155
TRINITY_DN1353902_c0_g1	0.000	0.000	0.000	0.000	0.828	0.000	0.000	0.000	0.000	0.000
TRINITY_DN1353905_c0_g1	0.000	0.000	0.000	0.000	0.000	0.000	0.000	0.000	0.000	0.549
TRINITY_DN1353906_c0_g1	0.000	0.000	0.000	0.000	0.000	1.618	1.097	0.000	0.000	0.447
TRINITY_DN1353907_c0_g1	0.000	2.097	0.000	0.000	0.000	0.858	0.563	0.000	0.577	0.478
TRINITY_DN1353908_c0_g1	0.000	0.000	0.000	0.000	0.000	2.265	0.000	0.000	0.000	0.000
TRINITY_DN1353909_c0_g1	0.422	0.000	1.702	0.000	0.000	0.616	0.000	0.000	0.209	0.515
TRINITY_DN135390_c0_g1	0.000	0.000	0.000	0.000	0.000	2.367	0.000	0.000	0.000	0.660
TRINITY_DN135390_c1_g1	0.000	0.000	0.000	0.000	0.000	0.000	0.000	0.000	0.000	0.000
TRINITY_DN1353910_c0_g1	0.000	4.403	0.000	0.000	0.000	0.000	0.000	0.000	0.000	0.000
TRINITY_DN1353912_c0_g1	0.000	0.000	0.000	0.000	0.000	0.000	0.000	0.000	0.000	0.000
TRINITY_DN1353914_c0_g1	0.000	0.000	0.000	0.000	0.000	0.000	0.000	0.000	0.000	0.506
TRINITY_DN1353915_c0_g1	0.000	0.000	0.000	0.000	0.000	0.000	0.000	0.000	0.000	0.000
TRINITY_DN1353917_c0_g1	0.000	0.000	0.000	0.000	0.000	0.000	0.000	0.000	0.000	0.000
TRINITY_DN1353918_c0_g1	0.000	0.000	0.000	0.000	0.000	0.000	0.000	0.000	0.000	0.000
TRINITY_DN135391_c0_g1	0.000	0.000	0.000	0.000	0.000	0.000	0.000	0.000	0.000	0.779
TRINITY_DN135391_c0_g2	0.000	0.000	0.000	0.000	0.000	0.000	0.000	0.000	0.000	0.000
TRINITY_DN135391_c0_g3	0.000	0.000	0.000	0.000	0.000	0.000	0.000	0.000	0.000	0.000
TRINITY_DN1353920_c0_g1	0.000	1.904	0.000	5.821	3.219	2.869	0.000	0.000	0.000	0.804
TRINITY_DN1353923_c0_g1	1.097	1.049	0.000	1.641	0.000	0.000	0.000	0.000	0.000	0.000
TRINITY_DN1353924_c0_g1	0.000	0.000	0.000	0.000	0.000	0.000	0.000	0.000	0.000	0.000
TRINITY_DN1353926_c0_g1	0.000	0.000	0.000	0.000	0.000	0.000	0.000	0.000	0.000	0.000
TRINITY_DN1353927_c0_g1	0.872	0.000	0.000	0.000	0.000	0.000	0.000	0.000	0.000	0.000
TRINITY_DN1353928_c0_g1	2.203	0.000	0.000	0.000	0.000	0.000	0.000	0.000	0.000	0.000
TRINITY_DN1353929_c0_g1	0.000	0.000	0.000	0.000	0.000	0.000	0.000	0.000	0.570	0.000
TRINITY_DN135392_c0_g1	0.000	0.000	0.000	0.000	0.000	0.000	10.791	0.000	0.000	0.193
TRINITY_DN135392_c1_g1	0.000	1.526	0.000	0.000	0.000	0.000	1.602	0.000	0.778	0.000
TRINITY_DN135392_c2_g4	0.000	0.000	0.000	0.000	0.000	0.000	0.000	0.000	0.000	0.000
TRINITY_DN135392_c3_g1	0.000	0.000	0.000	0.000	0.000	0.000	0.000	0.000	0.000	0.000
TRINITY_DN135392_c4_g1	0.000	0.000	0.000	0.000	0.000	0.000	0.000	0.000	0.000	0.000
TRINITY_DN135392_c5_g1	0.000	0.000	0.000	0.000	4.433	0.000	0.000	0.000	0.000	0.000
TRINITY_DN135392_c7_g1	0.000	0.000	0.000	0.000	0.000	0.514	0.000	0.000	0.527	0.716
TRINITY_DN135392_c8_g1	0.000	0.000	0.000	0.000	0.000	0.000	0.000	0.000	0.000	0.000
TRINITY_DN1353931_c0_g1	0.000	0.000	0.000	0.000	0.000	0.000	0.000	0.000	0.000	0.000
TRINITY_DN1353932_c0_g1	0.000	0.000	0.000	0.000	0.000	0.000	0.000	0.000	0.000	0.000
TRINITY_DN1353933_c0_g1	0.000	0.000	0.000	0.000	0.000	0.000	0.000	0.000	0.000	0.000
TRINITY_DN1353934_c0_g1	0.000	0.000	0.000	0.000	0.000	0.000	0.000	0.000	0.818	0.000
TRINITY_DN1353936_c0_g1	0.000	0.000	0.000	0.000	0.000	0.000	1.606	0.000	0.551	0.228
TRINITY_DN1353938_c0_g1	0.000	3.162	0.000	0.000	0.000	0.000	0.000	0.000	0.000	1.018
TRINITY_DN135393_c1_g1	0.000	0.000	0.000	0.000	0.000	0.000	0.000	0.000	0.000	0.000
TRINITY_DN135393_c2_g2	0.000	0.000	0.000	0.000	0.000	0.000	1.152	0.000	0.538	0.000
TRINITY_DN135393_c5_g1	0.000	0.000	0.000	0.000	0.000	0.000	0.000	0.000	0.000	0.000
TRINITY_DN135393_c7_g1	0.000	0.000	0.000	0.000	0.000	0.000	0.000	0.000	0.649	0.369
TRINITY_DN135393_c8_g1	0.599	0.509	0.000	0.000	0.498	0.000	0.000	0.000	0.000	0.122
TRINITY_DN1353940_c0_g1	0.000	0.000	0.000	0.000	0.000	0.000	0.000	0.000	0.000	0.000
TRINITY_DN1353942_c0_g1	0.870	0.000	0.000	0.000	1.858	3.074	0.000	0.000	1.079	2.513
TRINITY_DN1353944_c0_g1	0.000	0.000	0.000	0.000	0.000	0.000	0.000	0.000	0.000	0.000
TRINITY_DN1353945_c0_g1	0.000	0.000	0.000	0.000	0.000	0.000	0.000	0.000	1.179	0.000
TRINITY_DN1353946_c0_g1	0.000	0.696	0.000	0.000	1.249	0.000	0.743	0.000	0.000	0.000
TRINITY_DN1353948_c0_g1	0.000	0.000	0.000	0.000	0.000	0.000	0.000	0.000	0.000	0.000
TRINITY_DN1353949_c0_g1	0.000	0.000	0.000	0.000	0.000	0.000	0.000	0.000	0.000	0.000
TRINITY_DN135394_c0_g1	4.630	0.328	0.000	0.000	3.246	0.000	0.353	0.000	0.880	3.037
TRINITY_DN135394_c1_g1	0.000	0.000	0.000	3.865	0.000	0.000	0.000	0.000	2.639	0.000
TRINITY_DN1353950_c0_g1	0.000	0.000	0.000	0.000	0.000	0.000	0.000	0.000	0.000	0.000
TRINITY_DN1353951_c0_g1	0.000	0.000	0.000	0.000	0.000	0.000	0.000	0.000	0.000	0.000
TRINITY_DN1353952_c0_g1	0.000	0.000	0.000	0.000	0.000	0.000	0.000	0.000	0.661	0.000
TRINITY_DN1353958_c0_g1	0.000	0.000	0.000	0.000	0.000	0.000	0.000	0.000	0.000	0.000
TRINITY_DN1353959_c0_g1	0.000	0.000	0.000	0.000	0.000	0.000	0.000	0.000	0.000	0.000
TRINITY_DN135395_c0_g1	0.000	0.000	0.000	0.000	0.000	0.000	2.500	0.000	0.000	0.000
TRINITY_DN135395_c0_g2	0.000	0.000	0.000	0.000	0.000	0.000	0.000	0.000	0.000	0.000
TRINITY_DN135395_c2_g1	0.000	0.000	0.000	0.000	0.000	0.000	0.000	0.000	0.000	0.000
TRINITY_DN1353960_c0_g1	0.000	0.000	0.000	0.000	0.000	0.470	0.000	0.000	0.161	0.000
TRINITY_DN1353961_c0_g1	0.000	0.000	0.000	0.000	0.000	0.000	0.000	0.000	0.000	0.000
TRINITY_DN1353962_c0_g1	0.000	0.000	0.000	0.000	0.000	0.000	0.000	0.000	0.000	0.000
TRINITY_DN1353963_c0_g1	0.000	0.000	0.000	0.000	0.000	0.000	0.000	0.000	0.000	0.516
TRINITY_DN1353964_c0_g1	0.000	0.000	0.000	0.000	0.000	0.000	0.000	0.000	0.000	0.650
TRINITY_DN1353967_c0_g1	0.000	0.000	0.000	0.000	0.000	0.000	0.000	0.000	0.000	0.000
TRINITY_DN1353968_c0_g1	0.000	0.000	0.000	0.000	0.000	0.000	0.000	0.000	0.000	0.000
TRINITY_DN1353969_c0_g1	0.000	0.000	0.000	0.000	0.000	0.000	0.000	0.000	0.000	0.000
TRINITY_DN1353970_c0_g1	0.000	0.000	0.000	0.000	0.000	0.000	0.000	0.000	0.000	0.000
TRINITY_DN1353973_c0_g1	0.000	0.000	0.000	0.000	0.000	0.000	0.000	0.000	0.000	0.000
TRINITY_DN1353974_c0_g1	0.000	0.000	0.000	1.361	1.494	0.000	0.000	0.000	0.000	0.000
TRINITY_DN1353975_c0_g1	0.000	0.000	0.000	0.000	0.000	0.000	0.000	0.000	0.000	0.000
TRINITY_DN1353976_c0_g1	0.000	0.000	1.139	0.000	0.000	0.000	0.000	0.000	0.412	0.344
TRINITY_DN1353978_c0_g1	0.364	0.000	0.000	0.000	0.000	0.000	0.000	0.000	0.181	0.148
TRINITY_DN1353979_c0_g1	0.000	0.000	0.000	0.000	0.000	0.000	0.000	0.000	0.000	0.000
TRINITY_DN1353981_c0_g1	0.000	0.000	0.000	8.215	0.000	0.000	0.000	0.000	0.000	0.000
TRINITY_DN1353982_c0_g1	0.000	0.000	0.000	0.000	0.000	0.000	0.000	0.000	0.000	0.000
TRINITY_DN1353984_c0_g1	0.000	0.000	0.000	0.000	0.000	0.000	0.000	0.000	0.824	0.000
TRINITY_DN1353985_c0_g1	0.000	0.000	0.000	0.000	0.000	0.000	0.000	0.000	0.000	0.000
TRINITY_DN1353986_c0_g1	0.000	0.000	0.000	0.000	0.000	0.000	0.000	0.000	0.000	0.000
TRINITY_DN1353989_c0_g1	0.000	0.000	0.000	0.000	0.000	0.000	0.000	0.000	0.000	0.000
TRINITY_DN135398_c0_g1	0.000	0.000	0.000	0.000	0.000	0.000	0.000	0.000	0.000	0.000
TRINITY_DN1353991_c0_g1	0.000	0.000	0.000	0.000	0.000	0.000	0.000	0.000	0.000	0.000
TRINITY_DN1353992_c0_g1	0.000	0.000	0.000	0.000	0.000	0.000	0.000	0.000	0.000	0.000
TRINITY_DN1353995_c0_g1	0.000	0.000	0.000	0.000	0.000	0.000	0.000	0.000	0.000	0.000
TRINITY_DN1353996_c0_g1	0.000	0.000	0.000	0.000	0.000	0.000	0.000	0.000	0.432	0.362
TRINITY_DN135399_c0_g1	0.000	0.000	0.000	0.000	0.000	0.000	0.000	0.000	0.000	0.000
TRINITY_DN13539_c0_g1	0.000	0.000	0.000	0.000	0.000	0.752	0.000	0.000	0.000	0.000
TRINITY_DN13539_c0_g3	1.414	0.000	0.000	0.000	0.000	0.000	0.000	0.000	0.699	0.000
TRINITY_DN13539_c0_g4	0.000	0.000	0.000	0.000	0.000	0.000	0.000	0.000	0.000	2.660
TRINITY_DN13539_c1_g1	3.464	2.251	1.606	3.506	0.000	0.000	1.187	4.844	1.738	1.400
TRINITY_DN13539_c1_g2	0.000	0.000	0.000	0.000	0.000	0.000	0.000	0.000	0.000	0.000
TRINITY_DN13539_c2_g1	0.000	0.000	0.000	0.000	0.000	0.000	0.000	0.000	0.000	0.000
TRINITY_DN13539_c3_g1	0.000	0.000	0.000	0.000	0.000	0.000	0.000	0.000	0.000	0.000
TRINITY_DN1353_c0_g1	0.000	0.000	0.000	0.000	0.000	1.849	0.000	0.000	0.000	1.633
TRINITY_DN1353_c0_g2	0.000	0.000	0.000	0.000	3.044	0.000	0.000	0.000	2.148	1.147
TRINITY_DN1353_c5_g1	0.000	2.017	4.382	2.339	0.000	3.142	1.061	4.386	2.157	0.260
TRINITY_DN1354002_c0_g1	0.000	0.000	0.000	0.000	0.000	0.000	0.000	0.000	2.139	0.000
TRINITY_DN1354003_c0_g1	0.000	0.000	0.000	0.000	0.000	0.000	0.000	0.000	0.000	0.000
TRINITY_DN1354005_c0_g1	0.617	0.000	0.000	2.792	0.000	0.000	0.000	0.000	0.000	1.009
TRINITY_DN1354006_c0_g1	0.000	0.000	0.817	0.000	0.000	0.000	0.000	0.000	0.000	0.000
TRINITY_DN1354007_c0_g1	0.000	0.000	0.000	0.000	0.000	0.000	1.414	0.000	0.686	0.000
TRINITY_DN135400_c1_g1	0.000	4.060	0.000	3.096	0.000	0.000	0.000	0.000	1.046	0.000
TRINITY_DN135400_c2_g1	0.000	0.000	2.629	0.000	0.000	0.000	0.000	0.000	0.000	0.000
TRINITY_DN1354013_c0_g1	0.000	0.000	0.000	0.000	0.000	0.000	0.000	0.000	0.000	0.000
TRINITY_DN1354014_c0_g1	1.550	1.504	0.000	0.000	0.000	0.000	0.000	0.000	0.767	0.000
TRINITY_DN1354017_c0_g1	0.902	0.000	0.000	0.000	0.000	0.000	0.000	0.000	0.444	0.000
TRINITY_DN1354019_c0_g1	0.000	0.000	0.000	0.000	0.000	0.898	0.000	0.000	0.603	0.000
TRINITY_DN135401_c0_g1	1.550	0.000	0.000	0.000	0.000	0.000	0.000	0.000	0.000	0.000
TRINITY_DN1354020_c0_g1	0.000	0.000	0.000	0.000	0.000	0.000	0.000	0.000	0.000	0.000
TRINITY_DN1354021_c0_g1	0.000	0.369	0.000	0.000	0.000	0.000	0.000	0.000	0.211	1.138
TRINITY_DN1354022_c0_g1	0.000	0.000	0.000	0.000	0.000	0.000	0.000	0.000	0.000	0.000
TRINITY_DN1354023_c0_g1	0.000	0.000	0.000	0.000	0.000	0.000	0.000	0.000	0.000	0.000
TRINITY_DN1354024_c0_g1	0.000	0.000	0.000	0.000	0.000	0.000	0.000	0.000	0.000	0.412
TRINITY_DN1354027_c0_g1	0.000	0.000	0.000	0.000	0.000	0.000	0.000	0.000	0.000	0.000
TRINITY_DN135402_c0_g1	0.000	0.000	0.000	0.000	0.000	0.000	0.000	0.000	0.000	0.000
TRINITY_DN135402_c0_g2	0.000	0.000	0.000	0.000	0.000	0.000	0.000	0.000	0.000	1.205
TRINITY_DN135402_c0_g3	0.198	0.165	0.000	0.000	0.000	0.575	0.000	0.403	0.000	0.080
TRINITY_DN135402_c0_g4	0.000	0.000	6.696	0.000	0.000	0.000	0.000	0.000	1.225	0.000
TRINITY_DN135402_c6_g1	0.000	0.000	0.000	0.000	0.000	0.000	0.000	0.000	0.000	0.000
TRINITY_DN1354031_c0_g1	0.000	2.013	0.000	0.000	0.000	0.000	0.000	0.000	0.000	0.850
TRINITY_DN1354034_c0_g1	0.000	0.000	0.000	0.000	0.000	0.000	0.000	0.000	0.000	0.000
TRINITY_DN1354036_c0_g1	0.000	0.000	0.000	0.000	0.000	0.000	0.000	0.000	0.000	0.000
TRINITY_DN1354037_c0_g1	0.000	0.000	0.000	0.000	0.000	0.000	0.000	0.000	1.673	0.000
TRINITY_DN1354038_c0_g1	0.000	0.000	0.000	0.000	0.000	0.000	0.000	0.000	0.000	0.000
TRINITY_DN1354039_c0_g1	0.000	0.000	0.000	0.000	3.066	0.000	1.931	0.000	0.000	0.000
TRINITY_DN135403_c0_g2	0.000	0.000	0.000	0.000	0.000	0.000	0.000	0.000	0.000	0.000
TRINITY_DN135403_c1_g1	0.000	0.000	0.000	0.000	0.000	0.000	0.000	0.000	0.726	0.000
TRINITY_DN135403_c1_g2	0.000	0.000	0.000	0.000	0.000	0.000	0.000	0.000	1.363	1.100
TRINITY_DN135403_c2_g1	0.000	0.000	0.000	0.000	0.000	0.000	0.000	0.000	0.965	1.583
TRINITY_DN135403_c3_g1	0.000	0.000	0.000	0.000	0.000	0.000	0.000	0.000	0.000	2.973
TRINITY_DN1354041_c0_g1	0.000	0.000	0.000	0.000	0.000	0.000	0.000	0.000	0.712	0.000
TRINITY_DN1354043_c0_g1	0.000	0.498	0.000	0.000	4.620	1.639	0.000	0.000	0.276	0.456
TRINITY_DN1354046_c0_g1	0.000	0.000	0.000	0.000	0.000	0.000	0.000	0.000	0.000	0.000
TRINITY_DN1354047_c0_g1	0.000	1.467	0.000	0.000	0.000	0.000	0.000	0.000	0.000	0.000
TRINITY_DN1354050_c0_g1	0.000	0.000	0.000	0.000	0.000	0.000	0.000	0.000	0.690	0.000
TRINITY_DN1354051_c0_g1	0.555	0.000	0.000	0.000	0.000	0.000	1.596	1.148	0.000	1.133
TRINITY_DN1354053_c0_g1	0.000	0.000	0.000	0.000	0.000	0.000	0.000	0.000	0.396	0.486
TRINITY_DN1354054_c0_g1	0.000	0.000	0.000	0.917	0.000	0.000	0.275	0.000	0.150	0.000
TRINITY_DN1354057_c0_g1	0.000	0.000	0.000	3.121	0.000	0.000	0.000	0.000	0.000	0.000
TRINITY_DN135405_c0_g1	0.891	6.707	0.000	0.000	0.000	0.000	0.000	0.000	0.500	1.145
TRINITY_DN135405_c1_g1	0.000	0.000	0.686	0.000	0.000	0.000	0.000	0.000	0.000	0.207
TRINITY_DN1354060_c0_g1	0.000	0.000	0.000	0.000	0.000	1.029	0.681	0.000	0.000	0.000
TRINITY_DN1354061_c0_g1	0.000	0.000	0.000	0.000	0.000	0.000	0.000	0.000	0.000	0.000
TRINITY_DN1354062_c0_g1	0.000	0.000	0.000	0.000	0.000	0.000	0.000	0.000	0.000	0.000
TRINITY_DN1354063_c0_g1	0.000	0.000	0.000	0.000	4.193	0.000	0.000	0.000	3.889	0.000
TRINITY_DN1354065_c0_g1	0.000	0.000	0.000	0.000	0.000	0.000	0.000	0.000	0.000	0.000
TRINITY_DN1354066_c0_g1	0.000	0.000	1.183	0.000	0.000	0.000	0.000	0.000	0.427	0.714
TRINITY_DN1354067_c0_g1	0.000	0.000	0.000	0.000	0.000	0.000	0.000	0.000	0.853	0.000
TRINITY_DN1354068_c0_g1	0.000	0.000	0.000	0.000	0.000	0.000	0.000	0.000	0.000	0.000
TRINITY_DN1354069_c0_g1	0.000	0.000	0.000	0.000	0.000	0.000	0.000	0.000	0.000	0.000
TRINITY_DN135406_c1_g1	0.000	0.000	0.000	0.000	0.000	0.000	0.000	0.000	0.000	0.000
TRINITY_DN135406_c3_g1	0.000	0.000	0.000	0.000	0.000	0.000	0.000	0.000	0.000	1.100
TRINITY_DN1354070_c0_g1	0.000	0.000	0.000	0.000	0.000	0.000	0.000	0.000	0.000	0.000
TRINITY_DN1354071_c0_g1	0.000	0.000	0.000	0.000	0.000	0.000	0.000	0.000	0.000	0.000
TRINITY_DN1354073_c0_g1	0.000	0.000	0.000	0.000	0.000	0.000	0.000	0.000	0.000	0.000
TRINITY_DN1354074_c0_g1	0.000	0.000	0.000	0.000	0.000	0.000	0.000	0.000	0.665	0.000
TRINITY_DN1354075_c0_g1	0.000	0.000	0.000	0.000	0.000	0.000	0.000	0.000	0.000	0.000
TRINITY_DN1354077_c0_g1	0.000	0.000	0.000	0.000	0.000	0.000	0.000	0.000	0.000	0.000
TRINITY_DN1354078_c0_g1	0.000	1.322	0.000	0.000	0.000	0.000	0.000	0.000	0.000	0.000
TRINITY_DN1354079_c0_g1	0.000	0.000	0.000	0.000	0.000	0.000	0.000	0.000	0.000	0.512
TRINITY_DN135407_c0_g1	0.000	0.000	0.000	0.000	0.000	0.000	0.000	0.000	0.000	0.000
TRINITY_DN135407_c1_g2	0.000	2.454	0.000	0.000	0.000	0.000	0.000	0.000	0.000	0.000
TRINITY_DN135407_c1_g3	0.000	0.000	0.000	0.000	0.000	0.000	0.000	0.000	0.000	0.235
TRINITY_DN135407_c3_g1	0.000	0.000	0.000	0.000	1.940	1.750	0.000	0.000	1.165	0.501
TRINITY_DN135407_c4_g1	0.000	0.000	0.000	0.000	0.000	0.000	0.000	0.000	0.000	0.829
TRINITY_DN1354080_c0_g1	0.000	0.000	0.000	0.000	0.000	0.000	0.000	0.000	0.000	0.000
TRINITY_DN1354081_c0_g1	0.000	0.000	0.000	0.444	0.000	0.000	0.265	0.000	0.146	0.472
TRINITY_DN1354082_c0_g1	0.000	1.223	0.000	0.000	1.113	0.000	0.000	0.000	0.423	0.000
TRINITY_DN1354083_c0_g1	0.000	0.000	0.000	0.000	0.000	0.000	0.000	0.000	0.000	0.000
TRINITY_DN1354085_c0_g1	0.000	0.000	0.000	0.000	0.000	0.000	0.000	0.000	0.000	0.306
TRINITY_DN1354086_c0_g1	0.000	0.000	0.000	0.000	6.280	0.000	0.000	0.000	0.000	0.000
TRINITY_DN1354088_c0_g1	0.000	0.000	0.000	0.000	0.000	0.000	0.000	0.000	0.000	0.000
TRINITY_DN1354089_c0_g1	0.000	1.097	0.000	0.000	0.000	0.000	0.000	0.000	0.377	0.000
TRINITY_DN135408_c0_g1	0.000	0.000	0.000	3.678	0.000	0.000	0.000	0.000	0.000	2.039
TRINITY_DN1354093_c0_g1	0.000	0.000	0.000	0.000	0.000	0.000	0.000	0.000	0.000	0.000
TRINITY_DN1354094_c0_g1	0.000	0.000	0.000	0.000	1.036	0.000	1.216	0.000	0.000	0.000
TRINITY_DN1354095_c0_g1	0.000	0.000	0.290	0.000	0.000	0.000	0.000	0.000	0.137	0.176
TRINITY_DN1354096_c0_g1	0.000	0.000	0.000	0.000	0.000	0.000	0.000	0.000	0.000	0.000
TRINITY_DN1354097_c0_g1	0.000	0.000	1.538	0.000	0.000	0.000	0.000	0.000	0.000	0.000
TRINITY_DN1354098_c0_g1	0.000	0.000	0.000	0.000	1.700	0.000	0.000	1.061	0.000	0.000
TRINITY_DN13540_c0_g1	0.000	0.000	0.000	0.000	0.000	0.000	0.000	0.000	0.000	0.092
TRINITY_DN13540_c10_g1	0.000	0.000	0.000	0.000	0.000	0.000	0.000	0.000	0.000	0.000
TRINITY_DN13540_c1_g1	0.000	0.000	0.000	0.000	0.000	0.000	0.000	0.000	0.592	0.000
TRINITY_DN13540_c3_g2	0.000	0.168	0.274	0.000	0.514	0.000	0.000	0.208	0.208	0.125
TRINITY_DN13540_c5_g1	0.000	0.000	0.000	7.284	0.000	0.000	0.000	0.000	0.000	0.000
TRINITY_DN13540_c7_g1	0.000	0.000	1.478	0.000	0.000	0.000	0.000	0.000	0.532	0.443
TRINITY_DN13540_c8_g1	0.000	0.000	0.000	0.000	0.000	0.000	0.000	0.000	0.000	0.000
TRINITY_DN1354100_c0_g1	0.000	0.000	0.000	0.000	0.000	0.000	0.000	0.000	0.000	0.474
TRINITY_DN1354102_c0_g1	0.000	0.000	0.000	0.000	0.000	0.000	0.000	0.000	0.000	0.000
TRINITY_DN1354103_c0_g1	0.000	0.000	0.000	0.000	0.000	0.000	0.000	0.000	0.000	0.000
TRINITY_DN1354104_c0_g1	0.285	0.000	0.382	0.000	0.000	0.000	0.000	0.000	0.000	0.000
TRINITY_DN1354105_c0_g1	0.000	0.000	0.000	0.000	0.000	0.000	0.000	0.000	0.000	0.711
TRINITY_DN1354106_c0_g1	0.000	0.000	0.000	0.000	0.000	0.000	0.000	0.000	0.000	0.000
TRINITY_DN1354108_c0_g1	3.080	0.000	2.105	0.000	0.000	0.000	0.000	0.000	0.000	0.000
TRINITY_DN1354109_c0_g1	0.989	0.000	0.000	0.000	0.000	0.000	0.000	0.000	1.949	0.812
TRINITY_DN1354110_c0_g1	0.000	0.000	0.000	0.000	0.000	0.000	0.000	0.000	0.000	0.000
TRINITY_DN1354111_c0_g1	0.000	0.000	0.000	0.000	0.000	0.000	0.000	0.000	0.623	0.000
TRINITY_DN1354114_c0_g1	0.000	0.000	0.000	0.000	0.000	0.000	0.000	0.000	0.000	0.000
TRINITY_DN1354116_c0_g1	0.000	0.000	0.000	0.000	0.000	0.000	0.000	0.000	0.000	0.000
TRINITY_DN1354117_c0_g1	0.317	0.000	0.000	0.000	0.000	0.000	0.000	0.000	0.000	0.516
TRINITY_DN1354118_c0_g1	0.000	0.000	0.000	0.000	0.000	0.000	0.000	0.000	0.000	0.000
TRINITY_DN135411_c0_g1	0.000	0.000	0.000	0.000	0.000	0.000	0.000	0.000	0.000	0.726
TRINITY_DN135411_c1_g1	0.000	2.554	0.000	0.000	0.000	0.000	0.000	0.000	0.000	0.000
TRINITY_DN1354123_c0_g1	0.000	0.000	0.000	0.000	0.000	0.000	0.000	0.000	0.000	0.000
TRINITY_DN1354124_c0_g1	1.457	0.000	0.000	0.000	0.000	0.000	0.000	0.000	0.000	0.000
TRINITY_DN1354125_c0_g1	0.000	0.000	0.000	0.000	0.000	0.000	0.000	3.291	0.000	0.000
TRINITY_DN1354126_c0_g1	0.652	0.000	0.000	0.000	0.000	0.000	0.000	0.000	0.000	0.266
TRINITY_DN1354127_c0_g1	0.000	0.000	0.000	0.000	0.000	0.000	0.000	0.000	0.000	0.000
TRINITY_DN135412_c0_g1	0.000	0.000	4.266	0.000	0.000	0.000	0.000	0.000	0.000	0.000
TRINITY_DN1354133_c0_g1	0.771	0.000	0.000	0.000	0.000	0.000	0.000	0.000	1.513	2.210
TRINITY_DN1354135_c0_g1	0.000	0.000	0.000	0.000	0.000	0.000	0.000	0.000	0.552	0.000
TRINITY_DN1354136_c0_g1	0.000	0.000	0.000	0.000	0.000	0.000	0.000	0.000	0.000	0.000
TRINITY_DN1354137_c0_g1	0.000	0.000	0.000	0.000	0.000	0.000	0.000	0.000	0.000	0.000
TRINITY_DN1354139_c0_g1	0.649	0.587	0.000	0.000	0.000	0.953	0.000	0.000	0.320	0.531
TRINITY_DN135413_c0_g1	0.000	0.000	0.000	0.000	0.000	0.000	0.000	0.000	0.000	0.000
TRINITY_DN135413_c1_g1	0.000	0.000	0.000	0.000	0.000	0.000	0.000	0.000	0.000	0.000
TRINITY_DN1354140_c0_g1	0.000	0.000	0.000	0.000	0.000	0.000	0.000	0.000	0.000	0.000
TRINITY_DN1354141_c0_g1	0.000	0.000	0.000	0.000	0.000	0.000	0.000	0.000	0.000	0.000
TRINITY_DN1354143_c0_g1	0.000	0.000	0.000	0.000	0.000	0.000	0.000	0.000	0.000	0.000
TRINITY_DN1354145_c0_g1	0.000	0.000	0.000	1.130	0.000	1.110	0.000	0.000	0.000	0.925
TRINITY_DN1354148_c0_g1	0.000	0.000	0.000	0.000	1.320	0.000	0.000	0.000	0.000	0.000
TRINITY_DN1354149_c0_g1	0.000	0.000	0.000	0.000	0.000	0.000	0.000	0.000	0.000	0.000
TRINITY_DN135414_c1_g1	0.000	0.000	0.000	0.000	4.231	0.000	0.000	0.000	0.000	1.059
TRINITY_DN1354150_c0_g1	0.000	0.000	0.000	0.000	0.000	0.000	0.000	0.000	0.000	0.000
TRINITY_DN1354151_c0_g1	0.000	0.000	0.000	0.000	0.000	0.000	0.000	0.000	0.000	0.000
TRINITY_DN1354152_c0_g1	0.000	0.000	0.000	0.000	0.000	0.000	0.000	0.000	0.000	0.000
TRINITY_DN1354153_c0_g1	0.000	0.631	1.881	0.000	0.000	0.000	0.000	0.000	0.000	0.284
TRINITY_DN1354154_c0_g1	0.000	0.000	0.000	0.000	0.000	0.000	0.000	0.000	0.000	0.000
TRINITY_DN1354155_c0_g1	0.000	0.000	0.000	0.000	0.000	0.000	2.324	0.000	0.000	0.000
TRINITY_DN1354156_c0_g1	0.000	0.000	0.000	0.000	0.000	0.000	0.000	0.000	0.000	0.000
TRINITY_DN1354157_c0_g1	0.000	0.000	0.000	0.000	0.000	0.000	0.000	0.000	0.000	0.000
TRINITY_DN1354159_c0_g1	0.000	0.000	0.000	0.000	0.000	0.000	0.000	0.000	0.000	0.690
TRINITY_DN135415_c0_g1	3.374	1.075	0.000	0.000	0.000	0.000	0.000	0.000	0.000	0.000
TRINITY_DN1354161_c0_g1	0.000	0.000	0.000	0.000	0.000	0.000	0.000	0.897	0.432	0.000
TRINITY_DN1354163_c0_g1	0.000	0.000	0.000	0.000	0.000	2.461	1.717	0.000	0.000	0.686
TRINITY_DN1354166_c0_g1	0.000	0.000	0.000	0.000	0.000	0.000	0.000	0.000	0.000	0.000
TRINITY_DN1354168_c0_g1	0.000	0.000	0.000	0.000	0.000	0.000	0.000	0.000	0.000	0.000
TRINITY_DN135416_c0_g1	0.000	0.000	1.997	0.000	0.000	2.153	0.000	0.000	0.721	0.864
TRINITY_DN135416_c1_g1	0.000	0.000	5.173	0.000	0.000	0.000	0.000	0.000	0.000	0.519
TRINITY_DN135416_c1_g2	0.000	0.000	0.000	0.000	0.000	0.000	0.000	0.000	0.000	0.000
TRINITY_DN135416_c1_g3	0.854	0.000	1.163	1.281	1.407	0.000	0.000	0.000	1.681	1.756
TRINITY_DN135416_c2_g1	0.000	0.000	0.000	0.000	0.000	0.000	0.000	0.000	0.000	0.000
TRINITY_DN1354171_c0_g1	0.000	0.000	1.484	0.000	0.000	0.000	0.000	0.000	0.000	1.045
TRINITY_DN1354172_c0_g1	0.000	0.372	0.000	0.000	0.000	0.625	0.000	0.000	0.000	0.000
TRINITY_DN1354173_c0_g1	0.000	0.000	0.000	0.000	0.000	0.000	0.000	0.000	0.000	0.000
TRINITY_DN1354174_c0_g1	0.000	0.000	0.000	0.000	0.000	0.000	0.000	0.000	0.000	0.000
TRINITY_DN1354175_c0_g1	1.398	0.000	0.000	0.000	0.000	0.000	0.000	0.000	0.000	0.000
TRINITY_DN135417_c0_g1	0.000	0.000	0.000	0.000	0.000	0.000	0.000	0.000	0.000	4.400
TRINITY_DN135417_c1_g1	0.000	0.000	0.000	0.000	0.000	0.000	0.000	0.000	0.000	0.000
TRINITY_DN135417_c4_g1	0.000	0.000	0.000	0.000	0.000	0.000	0.000	0.000	1.168	0.000
TRINITY_DN135417_c5_g1	0.000	0.000	2.328	0.000	0.000	0.000	1.742	0.000	0.000	0.000
TRINITY_DN1354183_c0_g1	0.000	0.000	0.000	0.000	0.000	0.000	0.000	0.000	0.000	0.562
TRINITY_DN1354184_c0_g1	0.000	0.000	0.000	0.000	0.000	0.000	0.000	0.000	0.000	1.071
TRINITY_DN1354185_c0_g1	0.000	0.000	0.000	0.000	0.000	0.000	0.000	0.000	5.930	0.000
TRINITY_DN1354186_c0_g1	0.000	0.000	0.000	0.000	0.000	0.000	0.000	0.000	0.000	0.000
TRINITY_DN1354188_c0_g1	1.094	0.000	0.000	0.000	0.000	0.000	0.000	0.000	0.000	0.000
TRINITY_DN135418_c0_g1	0.000	0.000	0.000	0.000	0.000	0.000	0.000	0.000	0.000	0.000
TRINITY_DN135418_c2_g1	0.000	0.000	0.000	0.000	0.000	0.000	0.000	0.000	0.000	0.000
TRINITY_DN135418_c2_g2	0.000	0.000	0.000	0.000	0.000	0.000	0.000	0.000	0.000	0.000
TRINITY_DN1354190_c0_g1	0.000	0.000	0.000	0.000	0.000	0.000	9.375	0.000	0.000	0.000
TRINITY_DN1354193_c0_g1	0.000	0.000	0.000	0.000	0.000	0.000	0.000	0.000	0.000	1.962
TRINITY_DN1354194_c0_g1	0.000	0.000	0.000	0.000	0.000	0.000	0.000	0.000	0.000	0.000
TRINITY_DN1354198_c0_g1	0.000	2.166	0.000	0.000	0.000	0.000	0.000	0.000	0.000	1.834
TRINITY_DN1354199_c0_g1	0.000	0.000	0.000	0.000	0.000	0.355	0.000	0.000	0.000	0.000
TRINITY_DN135419_c0_g2	0.619	0.000	0.845	0.000	0.000	0.000	0.577	0.000	0.620	1.093
TRINITY_DN135419_c1_g1	0.000	0.000	0.000	0.000	0.000	0.000	0.000	0.000	0.000	0.000
TRINITY_DN135419_c1_g2	0.000	0.000	0.000	0.000	0.000	0.000	0.000	0.000	0.000	0.000
TRINITY_DN135419_c1_g3	0.209	0.000	0.000	0.000	0.000	0.000	0.000	0.000	0.000	0.000
TRINITY_DN135419_c1_g4	0.000	0.000	0.000	0.000	0.000	0.000	0.000	0.000	1.179	0.000
TRINITY_DN135419_c1_g5	0.000	0.000	0.000	0.000	0.000	0.000	0.000	0.000	1.614	0.268
TRINITY_DN135419_c1_g6	0.000	0.000	0.000	0.000	0.000	0.000	0.000	0.000	0.000	1.320
TRINITY_DN135419_c3_g1	0.000	0.000	0.000	0.000	0.000	0.000	0.000	0.000	0.000	0.000
TRINITY_DN135419_c4_g1	0.000	0.000	0.000	0.000	0.000	0.000	0.000	0.000	0.000	0.000
TRINITY_DN135419_c6_g1	0.000	0.000	0.000	0.000	0.000	0.000	0.000	0.000	0.000	0.000
TRINITY_DN13541_c0_g1	0.000	0.000	0.000	0.000	0.000	0.000	0.437	0.000	0.900	0.186
TRINITY_DN13541_c1_g1	0.000	0.000	0.000	0.000	0.000	0.000	0.000	0.000	0.000	0.000
TRINITY_DN13541_c2_g1	6.070	0.000	0.000	3.304	3.678	0.000	0.000	0.000	0.000	0.917
TRINITY_DN1354200_c0_g1	0.000	0.000	0.000	14.229	0.000	0.000	0.000	0.000	0.000	0.000
TRINITY_DN1354202_c0_g1	0.000	0.000	0.000	0.000	0.000	1.179	0.000	0.000	0.000	0.000
TRINITY_DN1354203_c0_g1	0.000	0.000	0.000	0.000	2.257	0.000	0.000	0.000	0.336	0.000
TRINITY_DN1354204_c0_g1	0.000	1.223	0.000	0.000	0.000	0.000	0.000	0.000	0.000	0.000
TRINITY_DN1354205_c0_g1	0.000	0.000	0.000	0.000	0.000	0.000	0.000	0.000	0.000	1.899
TRINITY_DN1354206_c0_g1	0.000	0.000	0.000	0.000	0.000	0.000	0.000	0.000	0.000	0.000
TRINITY_DN1354208_c0_g1	1.905	0.000	0.000	0.000	0.000	0.000	0.000	0.000	0.950	0.000
TRINITY_DN1354209_c0_g1	0.000	0.000	0.000	0.000	0.000	0.000	0.000	0.000	0.000	0.000
TRINITY_DN135420_c0_g1	0.000	0.000	0.000	0.000	0.000	0.000	0.000	0.000	0.000	0.000
TRINITY_DN1354210_c0_g1	0.000	0.000	0.000	0.000	0.000	0.000	0.000	2.709	0.000	0.542
TRINITY_DN1354212_c0_g1	0.000	0.000	0.000	0.000	0.000	0.000	0.000	0.000	0.000	0.000
TRINITY_DN1354213_c0_g1	1.678	0.000	0.000	0.000	0.000	0.000	0.000	3.406	0.000	0.686
TRINITY_DN1354214_c0_g1	0.000	0.000	0.000	0.000	0.000	0.000	0.000	0.000	0.000	0.000
TRINITY_DN1354215_c0_g1	0.000	0.000	0.000	0.000	0.000	0.000	0.000	0.000	0.000	0.285
TRINITY_DN1354217_c0_g1	0.000	0.000	0.000	0.000	0.000	0.000	0.000	0.000	0.201	0.000
TRINITY_DN1354219_c0_g1	0.000	0.000	0.000	0.000	3.711	0.000	0.000	0.000	0.000	0.000
TRINITY_DN135421_c0_g1	0.000	0.000	0.000	0.000	0.000	0.000	0.000	0.000	0.000	0.000
TRINITY_DN135421_c1_g1	0.000	0.000	0.000	0.000	0.000	0.000	0.000	0.000	0.000	0.000
TRINITY_DN1354221_c0_g1	0.000	0.000	0.000	0.000	0.000	0.000	0.000	0.835	0.000	0.000
TRINITY_DN1354222_c0_g1	0.000	0.000	0.000	0.000	0.000	0.000	0.000	0.000	0.000	0.000
TRINITY_DN1354223_c0_g1	0.000	0.000	0.000	0.000	0.000	0.000	0.000	0.000	0.000	0.000
TRINITY_DN1354224_c0_g1	0.000	0.000	0.000	0.000	0.000	0.000	0.000	0.000	0.223	0.000
TRINITY_DN1354225_c0_g1	0.311	0.265	0.000	0.000	0.517	0.000	0.000	0.000	0.000	0.000
TRINITY_DN1354226_c0_g1	0.000	0.000	0.000	0.000	0.000	0.000	0.000	0.000	0.000	0.000
TRINITY_DN1354228_c0_g1	0.689	0.000	0.000	0.000	1.136	0.000	0.000	0.000	0.000	0.000
TRINITY_DN135422_c0_g1	0.000	1.377	0.000	0.000	1.373	0.000	0.774	0.000	0.000	1.179
TRINITY_DN135422_c0_g2	0.000	0.281	0.000	0.000	0.472	0.000	0.000	0.000	0.000	0.000
TRINITY_DN135422_c1_g1	0.000	1.446	0.000	0.000	0.000	0.000	0.000	0.000	0.985	0.610
TRINITY_DN1354230_c0_g1	0.000	0.000	0.000	0.000	0.000	0.000	0.000	0.000	0.995	0.000
TRINITY_DN1354231_c0_g1	0.687	0.624	0.000	0.000	0.000	0.000	0.000	0.000	0.675	0.281
TRINITY_DN1354232_c0_g1	0.000	0.000	0.000	0.000	0.000	0.000	0.000	0.000	0.000	0.000
TRINITY_DN1354233_c0_g1	0.000	0.000	0.000	0.000	0.000	0.000	0.000	0.000	0.000	0.000
TRINITY_DN1354235_c0_g1	0.000	0.000	0.000	0.000	0.000	0.000	0.000	0.000	0.000	0.000
TRINITY_DN1354236_c0_g1	0.000	0.634	0.000	0.000	0.000	0.000	1.358	0.000	0.000	0.285
TRINITY_DN1354237_c0_g1	0.000	0.000	0.000	0.000	0.396	0.000	0.214	0.000	0.119	0.482
TRINITY_DN1354239_c0_g1	0.000	0.000	0.000	0.000	0.000	0.000	0.000	0.000	0.000	0.000
TRINITY_DN135423_c0_g1	0.000	0.000	0.000	0.000	0.000	0.000	0.000	0.000	0.000	0.000
TRINITY_DN1354244_c0_g1	0.000	0.000	1.994	0.000	0.000	1.085	0.000	0.000	0.000	0.000
TRINITY_DN1354245_c0_g1	0.000	0.000	0.000	0.000	0.000	0.000	0.000	0.000	0.000	1.121
TRINITY_DN1354246_c0_g1	0.000	0.000	0.000	0.000	0.000	0.000	0.000	0.000	0.000	0.000
TRINITY_DN1354247_c0_g1	0.000	0.000	0.000	0.000	0.000	0.000	0.000	0.000	0.000	0.000
TRINITY_DN1354248_c0_g1	0.000	0.151	0.000	0.000	0.000	0.000	0.000	0.000	0.000	0.074
TRINITY_DN1354249_c0_g1	0.000	0.000	0.000	0.000	0.000	0.000	0.000	0.000	0.000	0.536
TRINITY_DN135424_c0_g2	0.000	0.000	0.612	1.271	0.000	1.257	8.353	0.000	0.000	0.000
TRINITY_DN135424_c0_g3	0.000	0.000	0.000	0.000	0.000	0.000	0.000	0.000	0.000	0.000
TRINITY_DN135424_c0_g4	0.000	0.000	0.000	0.000	2.236	2.012	1.387	0.000	0.000	0.559
TRINITY_DN135424_c1_g1	1.635	0.000	0.000	0.000	3.049	0.000	0.000	0.000	0.000	2.007
TRINITY_DN135424_c1_g2	0.000	0.000	0.000	0.000	0.000	5.358	0.000	0.000	0.000	1.500
TRINITY_DN135424_c3_g1	0.000	1.186	0.000	1.381	0.000	0.000	0.000	0.000	0.609	0.528
TRINITY_DN135424_c4_g1	0.000	0.000	0.000	0.000	0.000	0.000	0.000	0.000	0.000	0.776
TRINITY_DN135424_c5_g1	0.000	0.000	0.000	0.000	0.000	0.000	0.000	0.000	0.000	0.000
TRINITY_DN1354250_c0_g1	0.000	0.000	0.000	0.000	0.000	2.278	0.000	0.000	0.000	1.268
TRINITY_DN1354251_c0_g1	0.000	0.000	0.000	0.000	0.000	0.000	0.000	0.000	0.000	0.000
TRINITY_DN1354252_c0_g1	0.000	0.000	0.000	0.000	0.000	0.000	0.000	0.000	0.000	2.393
TRINITY_DN1354253_c0_g1	0.000	0.253	0.000	0.455	0.496	0.434	0.272	0.000	0.447	0.567
TRINITY_DN1354254_c0_g1	0.000	0.000	0.000	0.000	0.000	2.178	0.000	0.000	0.000	0.000
TRINITY_DN1354255_c0_g1	0.000	1.199	0.000	0.000	0.000	0.000	0.431	0.000	0.000	0.372
TRINITY_DN1354256_c0_g1	0.000	0.000	0.000	0.000	0.000	0.000	4.862	0.000	0.000	0.000
TRINITY_DN1354258_c0_g1	0.000	0.000	0.000	0.000	0.000	0.000	0.000	0.000	0.000	0.573
TRINITY_DN135425_c0_g1	0.000	0.000	0.000	0.000	0.000	0.000	0.000	0.000	0.000	0.981
TRINITY_DN1354260_c0_g1	0.000	0.000	0.000	0.000	0.000	0.000	0.000	0.000	0.000	0.000
TRINITY_DN1354261_c0_g1	0.000	0.000	0.000	0.000	2.499	0.000	1.560	0.000	0.000	0.626
TRINITY_DN1354262_c0_g1	0.000	0.000	0.000	0.000	0.000	0.000	0.000	0.000	0.000	0.000
TRINITY_DN1354263_c0_g1	1.591	0.000	0.000	2.352	2.602	0.000	0.000	0.000	0.000	0.652
TRINITY_DN1354265_c0_g1	0.000	0.000	0.000	0.000	0.000	0.000	0.000	0.000	2.247	0.000
TRINITY_DN1354266_c0_g1	0.000	0.000	6.574	0.000	0.000	0.000	0.000	0.000	0.000	0.000
TRINITY_DN1354267_c0_g1	0.936	0.000	0.000	0.000	0.000	0.000	0.000	0.000	0.000	0.000
TRINITY_DN1354268_c0_g1	0.820	0.000	0.000	0.000	0.000	0.000	0.000	0.000	0.403	0.000
TRINITY_DN1354269_c0_g1	0.000	0.000	0.000	0.000	0.000	0.000	0.000	0.000	0.000	0.000
TRINITY_DN135426_c0_g1	0.000	0.000	0.000	0.000	0.000	0.000	0.000	0.000	0.000	0.000
TRINITY_DN135426_c1_g1	0.000	0.000	0.699	0.000	0.000	0.000	0.000	0.000	0.000	0.000
TRINITY_DN135426_c2_g1	0.000	0.000	0.000	0.000	7.946	0.000	0.000	0.000	0.000	0.000
TRINITY_DN1354270_c0_g1	0.000	0.000	0.000	0.000	0.000	0.000	0.000	0.000	0.000	0.000
TRINITY_DN1354271_c0_g1	0.000	0.000	0.000	0.000	0.000	0.000	0.000	0.000	0.000	0.000
TRINITY_DN1354272_c0_g1	0.000	0.000	0.000	0.000	0.000	0.000	0.000	0.000	0.000	0.721
TRINITY_DN1354274_c0_g1	0.000	0.000	0.000	0.000	0.000	0.351	0.000	0.000	0.000	0.000
TRINITY_DN1354275_c0_g1	0.000	0.000	1.184	0.000	0.000	0.000	0.000	0.000	0.436	0.717
TRINITY_DN1354276_c0_g1	0.000	1.474	0.000	0.000	0.000	0.000	0.000	0.000	0.000	0.000
TRINITY_DN135427_c0_g1	0.000	0.000	0.000	0.000	0.000	0.000	0.000	0.000	0.000	0.000
TRINITY_DN135427_c1_g1	0.344	0.000	0.000	0.000	0.416	0.000	0.000	1.019	0.137	0.424
TRINITY_DN135427_c2_g1	0.679	0.873	0.000	3.107	0.000	0.991	1.253	0.000	1.017	2.993
TRINITY_DN135427_c3_g1	0.000	0.000	0.000	0.000	0.000	0.000	0.000	0.000	0.000	0.000
TRINITY_DN135427_c4_g1	0.000	0.000	0.000	0.000	0.000	0.000	1.931	3.769	1.872	0.000
TRINITY_DN1354281_c0_g1	0.000	0.634	0.000	0.000	0.000	0.000	0.679	0.000	0.000	0.000
TRINITY_DN1354282_c0_g1	0.000	0.000	0.745	0.776	1.568	2.582	0.000	0.517	0.000	0.127
TRINITY_DN1354283_c0_g1	0.000	0.000	0.000	0.000	0.000	0.000	0.000	0.000	0.000	0.000
TRINITY_DN1354286_c0_g1	0.000	0.000	0.000	0.000	0.000	0.000	0.000	0.000	0.000	0.000
TRINITY_DN1354287_c0_g1	0.000	0.000	0.000	0.000	0.000	0.000	0.000	0.000	0.000	0.000
TRINITY_DN1354288_c0_g1	0.000	0.000	0.000	0.390	0.000	0.371	0.231	0.000	0.000	0.000
TRINITY_DN135428_c0_g1	0.000	0.000	0.000	0.000	0.000	0.000	0.000	0.000	0.000	0.000
TRINITY_DN1354290_c0_g1	0.000	0.000	0.000	0.000	0.000	0.000	0.000	0.000	0.000	0.000
TRINITY_DN1354291_c0_g1	0.000	0.000	0.000	0.000	0.000	0.000	0.000	0.000	0.000	0.000
TRINITY_DN1354292_c0_g1	0.000	0.000	0.000	0.000	0.000	0.000	0.000	0.000	0.000	0.000
TRINITY_DN1354295_c0_g1	0.000	0.000	0.000	0.000	0.000	0.000	0.000	0.000	0.616	0.000
TRINITY_DN1354296_c0_g1	0.000	0.000	0.000	0.000	0.000	0.000	0.000	0.000	0.000	0.000
TRINITY_DN1354298_c0_g1	0.000	0.000	0.000	0.000	0.000	0.000	0.000	0.000	0.000	0.000
TRINITY_DN135429_c0_g1	1.656	0.000	0.000	0.000	0.000	0.000	0.000	0.000	0.000	0.677
TRINITY_DN135429_c0_g2	0.000	0.000	0.000	0.000	0.000	0.000	0.000	0.000	0.000	0.000
TRINITY_DN135429_c0_g3	0.000	0.000	3.719	0.000	4.392	0.000	0.000	0.000	0.000	1.100
TRINITY_DN135429_c1_g1	0.000	0.000	0.000	0.000	0.000	0.000	0.000	0.000	0.000	0.000
TRINITY_DN135429_c1_g2	0.497	0.000	0.000	0.000	0.000	0.000	0.000	0.000	0.429	0.000
TRINITY_DN135429_c1_g3	0.000	0.910	0.000	0.538	0.000	0.515	0.000	0.000	0.099	0.574
TRINITY_DN135429_c3_g1	0.000	0.000	0.000	0.000	0.000	0.000	0.000	0.000	0.000	0.000
TRINITY_DN13542_c10_g1	0.000	0.000	0.000	0.000	0.000	0.000	0.000	0.000	0.000	0.000
TRINITY_DN13542_c13_g1	0.000	1.588	2.236	4.828	0.000	0.000	1.672	0.000	0.812	3.051
TRINITY_DN13542_c14_g1	0.000	0.000	0.000	0.000	0.000	2.679	0.000	0.000	0.914	0.000
TRINITY_DN13542_c18_g1	0.000	0.000	0.000	0.000	0.000	0.000	0.000	0.000	0.721	0.599
TRINITY_DN13542_c1_g1	11.685	10.076	10.960	5.354	6.682	5.720	5.041	5.379	7.731	6.933
TRINITY_DN13542_c25_g1	1.794	5.564	0.000	0.000	0.000	0.000	0.738	0.000	0.000	0.248
TRINITY_DN13542_c2_g1	2.391	3.222	3.274	2.858	3.052	3.479	2.950	2.691	3.724	6.102
TRINITY_DN13542_c2_g2	4.265	3.069	3.469	3.076	2.269	2.879	3.851	4.054	4.034	3.587
TRINITY_DN13542_c31_g1	0.000	0.000	0.000	0.000	0.000	0.000	0.000	0.000	0.000	0.000
TRINITY_DN13542_c32_g1	0.000	0.000	0.000	0.000	0.000	0.000	0.000	0.000	0.000	0.000
TRINITY_DN13542_c4_g1	1.498	0.000	0.000	2.218	0.000	2.207	0.000	0.000	0.741	0.000
TRINITY_DN13542_c5_g1	0.000	0.000	0.000	0.000	0.000	0.000	0.000	0.000	0.000	0.000
TRINITY_DN13542_c7_g2	0.000	0.000	2.487	0.000	0.000	2.658	0.000	0.000	0.000	0.744
TRINITY_DN13542_c8_g1	0.000	0.000	2.780	0.000	0.000	0.000	0.000	0.000	1.146	0.533
TRINITY_DN1354300_c0_g1	0.000	0.000	1.295	2.845	0.000	0.000	0.000	0.000	0.000	0.000
TRINITY_DN1354303_c0_g1	0.000	0.000	0.000	0.000	0.000	0.000	0.000	0.000	0.000	0.000
TRINITY_DN1354304_c0_g1	0.000	0.000	0.000	0.000	0.000	0.000	0.000	0.000	0.000	0.000
TRINITY_DN1354306_c0_g1	0.000	0.000	0.000	0.000	0.000	0.000	0.000	0.000	0.000	1.729
TRINITY_DN1354307_c0_g1	0.000	0.000	0.000	0.000	0.000	0.000	0.000	0.000	0.573	0.237
TRINITY_DN1354308_c0_g1	0.000	0.000	0.000	0.000	0.000	0.000	0.000	0.000	0.000	0.000
TRINITY_DN1354309_c0_g1	0.562	0.000	0.000	0.000	0.000	0.000	0.000	0.000	0.000	0.000
TRINITY_DN135430_c0_g1	0.000	0.000	0.000	0.000	0.000	0.000	0.000	0.000	0.000	0.000
TRINITY_DN135430_c1_g1	0.000	0.000	2.130	0.000	0.000	0.000	0.000	0.000	0.000	0.000
TRINITY_DN1354311_c0_g1	0.000	0.000	0.000	0.000	0.000	0.000	1.432	0.000	0.695	0.000
TRINITY_DN1354312_c0_g1	0.000	0.000	0.000	0.000	0.000	0.000	0.000	0.000	0.000	0.000
TRINITY_DN1354314_c0_g1	0.000	1.322	0.000	0.000	2.236	0.000	0.000	0.000	0.000	0.000
TRINITY_DN1354317_c0_g1	0.827	0.000	0.000	0.000	0.000	1.643	0.000	0.000	0.546	0.227
TRINITY_DN135431_c0_g1	0.000	0.000	0.000	0.000	0.000	0.000	0.000	0.000	0.000	0.000
TRINITY_DN135431_c0_g2	0.000	0.000	0.000	0.000	0.000	0.000	0.000	0.000	0.000	0.000
TRINITY_DN135431_c1_g1	0.000	0.000	0.000	0.000	0.000	0.000	0.000	0.000	0.000	0.000
TRINITY_DN1354320_c0_g1	0.000	0.000	0.000	0.000	0.000	0.000	0.000	0.000	1.281	0.000
TRINITY_DN1354323_c0_g1	0.000	0.000	0.000	0.000	0.000	0.000	0.000	0.000	0.000	0.000
TRINITY_DN1354325_c0_g1	0.000	0.000	0.000	0.000	0.000	0.000	0.000	0.000	0.000	0.000
TRINITY_DN1354326_c0_g1	0.000	0.000	0.000	0.000	0.000	0.000	0.000	0.000	0.000	0.000
TRINITY_DN1354327_c0_g1	0.000	0.000	0.000	0.000	0.000	0.000	0.000	0.000	0.000	0.000
TRINITY_DN1354329_c0_g1	0.847	0.000	0.570	0.000	0.702	0.000	0.397	0.000	0.210	0.517
TRINITY_DN135432_c0_g1	0.675	0.000	0.000	0.000	0.000	0.000	0.000	0.000	0.332	0.000
TRINITY_DN135432_c0_g2	0.495	0.000	0.000	0.000	0.000	0.000	0.000	0.000	0.000	0.000
TRINITY_DN135432_c0_g3	0.000	0.000	0.000	0.000	0.000	0.000	0.000	0.000	0.232	0.381
TRINITY_DN135432_c1_g1	0.967	0.000	0.000	0.000	0.000	0.000	0.000	0.000	0.000	1.190
TRINITY_DN135432_c3_g1	0.000	0.000	0.000	0.000	0.582	0.511	0.000	0.000	0.175	0.142
TRINITY_DN1354330_c0_g1	0.000	0.000	0.000	0.000	0.000	0.000	0.000	0.000	0.000	0.000
TRINITY_DN1354331_c0_g1	0.183	0.153	0.491	0.281	0.918	0.000	0.164	0.000	0.185	0.149
TRINITY_DN1354332_c0_g1	0.000	0.570	0.000	0.000	0.000	0.000	0.000	0.000	0.934	0.258
TRINITY_DN1354333_c0_g1	0.000	0.000	0.000	0.000	0.000	0.000	0.000	0.000	0.000	0.000
TRINITY_DN1354334_c0_g1	0.000	0.000	0.000	0.000	0.000	0.000	0.000	0.000	0.673	0.000
TRINITY_DN1354336_c0_g1	0.000	0.000	0.000	0.000	0.000	0.000	0.000	0.000	0.000	0.000
TRINITY_DN1354337_c0_g1	0.000	0.000	0.000	0.000	0.000	0.000	0.000	0.000	0.000	0.000
TRINITY_DN135433_c0_g1	1.278	0.676	1.105	0.696	1.761	1.199	0.656	0.913	0.497	1.068
TRINITY_DN135433_c0_g2	0.891	1.131	0.932	1.057	0.000	0.000	0.000	0.000	0.611	0.874
TRINITY_DN135433_c0_g5	0.000	0.000	0.000	0.000	0.000	3.951	0.000	0.000	0.000	0.000
TRINITY_DN135433_c0_g6	0.000	0.000	0.000	0.000	0.000	0.000	0.000	0.000	0.000	0.000
TRINITY_DN135433_c0_g7	0.000	6.089	2.867	0.000	0.000	3.048	0.000	0.000	0.000	0.000
TRINITY_DN135433_c1_g1	0.601	0.000	0.000	0.000	0.000	2.649	0.000	0.000	0.310	1.101
TRINITY_DN135433_c2_g1	0.000	0.000	0.000	0.000	0.000	0.000	0.000	0.000	0.000	0.000
TRINITY_DN1354340_c0_g1	0.000	0.000	0.000	0.000	0.000	0.000	0.000	0.000	0.000	0.329
TRINITY_DN1354341_c0_g1	0.000	0.000	0.000	0.000	0.706	0.000	0.000	0.000	0.420	0.517
TRINITY_DN1354342_c0_g1	0.000	0.000	1.377	0.000	0.000	0.000	0.000	0.000	0.000	0.000
TRINITY_DN1354343_c0_g1	0.000	0.000	0.000	0.000	0.000	0.000	0.000	0.000	0.000	1.788
TRINITY_DN1354344_c0_g1	0.000	0.000	0.000	0.000	0.000	1.194	0.000	0.000	0.000	0.000
TRINITY_DN1354346_c0_g1	0.000	0.000	0.000	0.000	0.000	0.000	0.000	0.000	0.000	0.000
TRINITY_DN1354349_c0_g1	0.000	2.336	0.000	0.000	0.000	0.000	0.000	0.000	0.000	0.000
TRINITY_DN135434_c0_g1	0.000	0.696	0.000	0.000	0.000	0.000	0.000	0.000	0.000	0.311
TRINITY_DN1354350_c0_g1	0.000	0.000	0.000	0.000	0.000	0.000	0.000	0.000	0.000	0.000
TRINITY_DN1354351_c0_g1	0.000	0.000	0.000	0.000	0.000	0.000	0.000	0.000	0.000	0.000
TRINITY_DN1354352_c0_g1	0.000	0.000	0.000	0.000	0.000	0.000	0.000	0.000	0.000	0.000
TRINITY_DN1354354_c0_g1	0.000	0.240	0.000	0.000	0.471	0.000	0.000	0.000	0.142	1.085
TRINITY_DN1354355_c0_g1	0.000	0.000	0.000	0.000	0.000	0.000	0.000	0.000	0.000	0.000
TRINITY_DN1354356_c0_g1	0.000	0.000	0.000	0.000	1.014	0.000	0.000	0.000	0.302	0.000
TRINITY_DN135435_c0_g1	0.000	0.000	0.000	0.000	0.000	0.000	0.000	0.000	0.000	0.000
TRINITY_DN135435_c0_g2	0.000	0.000	0.000	0.000	0.000	0.000	0.000	0.000	0.497	0.362
TRINITY_DN135435_c1_g1	0.000	0.000	0.000	0.000	0.333	0.000	0.000	0.000	0.000	0.194
TRINITY_DN1354360_c0_g1	0.628	0.000	0.000	0.946	0.000	0.000	0.000	0.000	0.928	0.000
TRINITY_DN1354361_c0_g1	0.000	0.000	0.000	0.000	0.000	0.000	0.000	0.000	0.000	0.000
TRINITY_DN1354362_c0_g1	0.000	0.000	0.000	0.000	0.000	0.000	0.000	0.000	0.000	0.000
TRINITY_DN1354365_c0_g1	0.000	0.000	0.000	0.000	0.000	0.000	0.000	0.000	0.000	0.000
TRINITY_DN1354367_c0_g1	0.000	1.131	0.000	0.000	0.000	0.000	0.000	0.000	0.000	0.000
TRINITY_DN135436_c0_g1	0.000	0.000	0.000	0.000	0.000	0.000	0.000	0.000	0.000	0.000
TRINITY_DN135436_c1_g1	0.000	0.000	0.000	0.000	0.000	0.000	0.000	0.000	0.000	0.000
TRINITY_DN1354372_c0_g1	2.203	0.000	0.000	0.000	0.000	0.000	0.000	0.000	0.000	0.000
TRINITY_DN1354373_c0_g1	0.000	0.000	0.000	0.000	0.000	0.000	0.000	0.000	0.000	0.000
TRINITY_DN1354374_c0_g1	0.000	0.000	2.918	0.000	0.000	0.000	0.000	0.000	0.000	0.000
TRINITY_DN1354375_c0_g1	0.000	0.000	0.000	0.000	0.000	0.000	0.000	0.000	0.000	0.000
TRINITY_DN1354376_c0_g1	0.000	0.000	0.000	0.000	0.000	0.000	0.000	0.000	0.000	1.111
TRINITY_DN1354377_c0_g1	0.000	0.000	1.238	0.000	0.000	0.000	0.000	0.000	0.000	0.000
TRINITY_DN1354378_c0_g1	0.000	0.000	0.000	0.000	0.000	0.000	0.000	0.000	0.000	0.000
TRINITY_DN135437_c0_g1	0.000	0.000	0.000	0.000	0.000	0.000	0.000	0.000	0.392	0.982
TRINITY_DN1354380_c0_g1	0.000	0.000	0.000	0.000	0.000	0.000	0.000	0.000	0.000	0.000
TRINITY_DN1354381_c0_g1	0.000	0.000	0.000	0.000	0.000	0.000	0.000	0.000	0.000	0.000
TRINITY_DN1354382_c0_g1	0.000	0.000	0.000	0.000	0.000	0.000	0.000	0.000	0.000	0.000
TRINITY_DN1354383_c0_g1	0.000	0.000	0.000	0.000	0.000	0.000	0.000	0.000	0.000	0.000
TRINITY_DN1354384_c0_g1	1.339	0.000	0.000	0.000	3.783	0.000	0.000	0.000	0.000	0.000
TRINITY_DN1354385_c0_g1	0.000	0.000	0.000	0.000	0.000	0.000	0.000	0.000	1.158	0.000
TRINITY_DN1354387_c0_g1	0.000	0.000	0.881	0.000	0.000	0.478	0.302	0.000	0.000	0.667
TRINITY_DN1354388_c0_g1	0.000	0.000	0.000	0.000	0.000	0.000	0.000	0.000	0.000	0.000
TRINITY_DN1354389_c0_g1	0.000	0.000	0.000	0.000	0.000	0.000	0.000	0.000	0.000	0.000
TRINITY_DN135438_c0_g1	0.297	0.000	0.000	0.000	0.494	0.000	0.000	0.000	0.000	0.121
TRINITY_DN1354395_c0_g1	0.000	0.000	0.000	0.000	0.000	0.000	0.000	0.000	0.000	0.000
TRINITY_DN1354396_c0_g1	0.000	0.000	1.962	0.000	0.000	0.000	0.000	0.000	0.000	0.000
TRINITY_DN1354397_c0_g1	0.000	0.000	0.000	0.000	0.000	0.000	0.000	0.000	0.000	0.000
TRINITY_DN1354399_c0_g1	0.000	0.000	0.000	0.000	0.000	0.000	0.000	0.000	0.000	0.000
TRINITY_DN135439_c0_g1	0.000	0.000	0.000	0.000	0.000	0.000	0.000	0.000	0.000	0.000
TRINITY_DN135439_c0_g2	0.000	0.000	0.000	0.000	0.000	0.000	0.000	0.000	0.000	0.958
TRINITY_DN13543_c0_g1	0.000	0.784	0.000	0.000	0.000	0.000	1.670	1.749	0.000	3.176
TRINITY_DN1354400_c0_g1	0.000	1.161	0.000	0.000	0.000	0.000	0.417	0.000	0.000	0.000
TRINITY_DN1354401_c0_g1	0.000	0.000	0.000	0.000	0.000	0.000	5.382	0.000	0.000	0.000
TRINITY_DN1354402_c0_g1	0.000	0.000	0.000	0.000	0.000	0.000	0.000	0.000	0.000	0.000
TRINITY_DN1354404_c0_g1	0.000	0.000	0.000	0.000	0.000	0.000	0.000	0.000	0.473	0.000
TRINITY_DN1354406_c0_g1	0.000	0.000	0.000	0.000	0.000	0.000	0.000	0.000	0.000	0.000
TRINITY_DN1354407_c0_g1	0.000	0.000	0.000	0.000	0.000	0.000	0.000	0.000	0.000	0.000
TRINITY_DN1354408_c0_g1	0.000	0.000	0.000	1.436	0.000	0.000	0.000	0.000	0.000	0.000
TRINITY_DN135440_c0_g2	0.000	0.000	0.000	0.000	0.000	0.000	0.000	0.000	0.000	0.000
TRINITY_DN135440_c1_g1	0.000	0.000	0.000	0.000	0.000	0.000	0.000	0.000	0.000	0.000
TRINITY_DN1354410_c0_g1	0.000	0.000	0.000	0.000	0.000	0.000	0.000	0.000	0.583	0.000
TRINITY_DN1354411_c0_g1	0.000	0.000	0.000	2.521	0.000	0.000	0.000	0.000	0.000	1.036
TRINITY_DN1354414_c0_g1	0.000	0.000	0.000	0.000	0.000	0.000	0.000	0.000	0.000	0.000
TRINITY_DN1354416_c0_g1	0.000	0.000	0.000	0.000	0.001	0.000	0.000	0.000	1.165	0.000
TRINITY_DN1354417_c0_g1	0.000	0.000	0.000	0.000	0.000	0.000	0.000	0.000	0.000	0.000
TRINITY_DN1354418_c0_g1	0.000	0.000	0.000	0.000	0.000	0.000	0.000	0.000	0.000	0.000
TRINITY_DN135441_c1_g3	0.000	0.000	0.000	0.000	0.000	0.000	0.000	0.000	0.000	0.000
TRINITY_DN135441_c2_g1	0.000	0.000	0.000	0.000	0.000	0.000	0.000	0.000	0.000	0.000
TRINITY_DN1354421_c0_g1	0.000	0.000	0.000	0.000	0.000	0.000	0.000	0.000	0.000	0.000
TRINITY_DN1354422_c0_g1	0.000	0.000	0.000	0.000	0.000	0.000	0.000	0.000	0.000	0.330
TRINITY_DN1354423_c0_g1	0.000	0.000	0.000	0.000	0.000	0.000	0.000	0.000	0.000	0.000
TRINITY_DN1354423_c1_g1	0.000	2.253	0.000	0.000	0.000	0.000	0.000	0.000	0.000	0.958
TRINITY_DN1354424_c0_g1	0.000	0.000	0.000	0.000	0.000	0.000	0.000	0.000	0.000	0.000
TRINITY_DN1354426_c0_g1	0.000	0.000	0.000	0.000	0.000	0.000	0.000	0.000	0.000	0.000
TRINITY_DN1354427_c0_g1	0.000	0.000	0.000	0.000	0.000	0.000	1.372	0.000	0.000	0.000
TRINITY_DN1354428_c0_g1	0.000	0.000	0.000	0.000	0.000	0.000	0.000	0.000	0.000	0.000
TRINITY_DN1354429_c0_g1	0.000	7.133	0.000	2.716	0.000	0.000	0.000	0.000	0.000	0.000
TRINITY_DN135442_c0_g1	0.000	0.000	0.000	0.000	0.000	0.000	0.000	0.000	0.000	0.000
TRINITY_DN135442_c0_g2	0.000	0.000	0.000	0.000	0.000	0.000	0.000	0.000	0.000	0.000
TRINITY_DN135442_c0_g3	0.000	0.000	0.000	0.000	0.000	0.000	0.000	0.000	0.000	0.000
TRINITY_DN1354430_c0_g1	0.000	0.000	0.000	0.000	0.000	0.000	0.000	0.000	0.000	0.000
TRINITY_DN1354433_c0_g1	0.000	0.000	0.000	0.000	0.000	0.000	0.000	0.000	0.736	0.000
TRINITY_DN1354434_c0_g1	0.659	0.282	0.000	0.000	0.000	0.000	0.607	0.000	0.000	0.000
TRINITY_DN1354437_c0_g1	0.000	0.000	0.000	0.000	0.000	0.000	0.000	0.000	0.000	0.000
TRINITY_DN1354438_c0_g1	0.000	0.000	0.000	0.000	0.000	0.000	0.000	0.000	0.000	0.000
TRINITY_DN1354439_c0_g1	0.000	0.000	0.000	0.685	0.000	0.000	0.000	0.000	0.448	0.368
TRINITY_DN135443_c2_g1	0.000	0.000	0.000	0.000	0.000	0.000	0.000	0.000	0.000	0.000
TRINITY_DN135443_c4_g1	0.000	0.000	0.000	0.000	0.000	0.000	0.000	0.000	0.000	0.000
TRINITY_DN1354440_c0_g1	0.837	1.554	0.000	0.000	0.000	0.000	0.828	0.000	0.000	1.032
TRINITY_DN1354442_c0_g1	0.000	0.000	0.000	0.000	0.000	0.000	0.000	0.000	0.000	0.000
TRINITY_DN1354443_c0_g1	0.000	0.000	0.000	0.000	0.000	0.000	0.000	0.000	0.000	0.000
TRINITY_DN1354444_c0_g1	0.000	0.000	0.000	0.000	0.000	0.000	0.000	0.000	0.000	0.000
TRINITY_DN1354447_c0_g1	0.000	0.000	0.000	1.549	0.000	0.000	0.000	0.000	0.000	0.000
TRINITY_DN1354448_c0_g1	0.512	0.453	1.383	1.550	0.848	0.750	0.000	0.000	0.000	0.418
TRINITY_DN1354449_c0_g1	0.000	0.000	0.000	0.000	0.000	0.000	0.000	0.000	0.000	0.000
TRINITY_DN1354451_c0_g1	0.000	0.000	0.000	0.000	12.826	0.000	0.000	0.000	0.000	0.000
TRINITY_DN1354452_c0_g1	0.000	0.000	0.000	0.000	0.000	0.000	0.000	0.000	1.004	0.417
TRINITY_DN1354454_c0_g1	0.000	0.000	0.000	0.000	0.000	0.000	0.000	0.000	0.000	0.850
TRINITY_DN1354455_c0_g1	0.000	0.000	0.000	0.000	0.000	0.000	0.000	0.000	0.000	0.000
TRINITY_DN1354457_c0_g1	1.160	0.000	0.000	3.468	0.000	0.000	0.000	0.000	0.438	0.477
TRINITY_DN1354458_c0_g1	0.000	0.000	0.000	0.000	0.000	0.000	0.000	0.000	0.000	0.000
TRINITY_DN1354459_c0_g1	0.000	0.000	0.000	0.000	0.000	0.000	0.000	0.000	0.000	0.000
TRINITY_DN1354461_c0_g1	0.000	1.455	6.417	0.000	7.792	5.823	0.000	0.000	0.000	0.970
TRINITY_DN1354462_c0_g1	0.000	0.000	0.000	0.000	0.000	0.000	0.000	0.000	0.000	0.000
TRINITY_DN1354463_c0_g1	0.000	0.000	0.000	0.000	0.000	0.000	0.000	0.000	0.000	0.000
TRINITY_DN1354465_c0_g1	0.000	0.000	0.000	0.000	0.000	0.000	0.000	0.000	0.000	0.000
TRINITY_DN1354467_c0_g1	0.000	0.000	3.652	0.000	0.000	0.000	0.000	0.000	0.000	3.232
TRINITY_DN1354469_c0_g1	1.140	0.510	0.772	0.000	0.944	0.000	0.000	0.000	0.000	0.466
TRINITY_DN1354470_c0_g1	0.000	0.000	0.000	0.000	0.000	0.000	0.000	0.000	0.000	0.953
TRINITY_DN1354471_c0_g1	0.000	0.000	0.000	0.000	0.000	0.000	0.407	0.000	0.000	0.000
TRINITY_DN1354473_c0_g1	0.467	0.000	0.000	0.000	0.000	0.000	0.000	0.000	0.000	0.000
TRINITY_DN1354474_c0_g1	0.000	0.000	0.000	0.000	0.000	0.000	0.000	0.000	0.000	0.000
TRINITY_DN1354475_c0_g1	0.000	0.000	0.000	0.000	0.000	0.000	0.000	0.000	0.000	0.000
TRINITY_DN1354476_c0_g1	0.891	0.000	0.000	0.000	0.000	0.000	0.000	0.000	0.000	0.000
TRINITY_DN1354477_c0_g1	0.000	0.000	0.000	0.000	0.000	0.000	0.000	0.000	0.000	0.000
TRINITY_DN1354479_c0_g1	0.000	0.000	0.000	0.000	0.000	0.000	1.061	0.000	0.000	0.000
TRINITY_DN135447_c0_g1	0.000	0.000	0.000	0.000	0.000	1.978	0.000	0.000	0.000	0.549
TRINITY_DN1354480_c0_g1	0.000	0.000	0.000	3.021	0.000	0.000	0.000	0.000	0.000	3.344
TRINITY_DN1354483_c0_g1	0.000	0.582	0.000	0.000	0.000	0.000	0.000	0.000	0.000	1.318
TRINITY_DN1354484_c0_g1	0.000	0.000	0.000	1.200	0.000	0.000	0.000	0.000	0.000	0.000
TRINITY_DN1354487_c0_g1	0.000	0.000	0.000	0.000	0.000	0.000	0.000	0.000	0.000	0.000
TRINITY_DN1354488_c0_g1	0.000	0.000	0.000	0.000	0.000	0.000	0.000	0.000	0.000	0.360
TRINITY_DN1354489_c0_g1	0.000	0.000	0.000	0.000	0.000	0.000	0.000	0.000	0.000	0.000
TRINITY_DN135448_c0_g1	2.275	0.000	0.000	0.000	0.000	0.000	0.000	0.000	0.561	0.000
TRINITY_DN1354490_c0_g1	0.000	0.000	0.000	0.000	0.000	0.000	0.000	0.000	0.000	0.000
TRINITY_DN1354494_c0_g1	0.590	0.000	0.000	0.000	0.000	0.000	0.000	1.222	0.000	0.723
TRINITY_DN1354495_c0_g1	0.327	0.560	0.000	0.499	0.544	0.000	0.000	0.000	0.000	0.000
TRINITY_DN1354496_c0_g1	0.000	0.000	0.000	0.000	1.736	0.000	0.000	0.000	0.522	0.434
TRINITY_DN1354497_c0_g1	0.000	0.000	0.000	0.000	0.000	0.000	0.000	0.000	0.000	0.000
TRINITY_DN1354498_c0_g1	0.000	0.000	0.000	1.220	0.000	0.000	0.802	0.000	0.000	0.000
TRINITY_DN1354499_c0_g1	0.000	0.000	0.000	0.000	0.000	0.000	0.000	0.000	0.000	1.175
TRINITY_DN135449_c0_g1	0.000	0.000	0.983	1.088	0.000	0.000	0.000	0.000	0.000	0.419
TRINITY_DN135449_c1_g1	0.223	0.242	0.000	0.000	1.858	0.324	0.200	0.000	0.336	0.596
TRINITY_DN1354500_c0_g1	0.000	0.000	0.851	0.000	0.000	0.000	0.000	0.000	0.158	0.000
TRINITY_DN1354502_c0_g1	0.000	0.000	0.000	1.349	0.000	0.000	0.000	0.000	0.000	0.000
TRINITY_DN1354503_c0_g1	0.000	0.000	0.000	0.000	0.000	0.000	0.000	0.000	0.000	2.356
TRINITY_DN1354505_c0_g1	0.000	0.000	0.000	0.000	0.000	1.204	0.000	0.000	0.000	0.000
TRINITY_DN1354506_c0_g1	0.000	0.000	0.000	0.000	0.000	0.000	0.000	0.000	0.824	0.000
TRINITY_DN1354507_c0_g1	2.182	0.000	0.000	0.000	0.000	0.000	0.000	0.000	0.000	0.000
TRINITY_DN1354509_c0_g1	0.000	0.000	0.000	0.000	0.000	0.000	0.000	0.000	1.075	2.639
TRINITY_DN135450_c0_g1	0.000	0.000	0.000	0.000	0.000	0.974	0.000	0.000	0.000	0.000
TRINITY_DN1354510_c0_g1	0.000	0.000	0.000	0.000	0.000	0.000	0.000	0.000	0.000	0.000
TRINITY_DN1354514_c0_g1	0.000	0.000	0.000	0.000	0.000	0.000	0.000	0.000	0.000	0.000
TRINITY_DN1354515_c0_g1	0.000	0.000	0.000	0.000	1.696	0.000	0.000	0.000	0.000	0.000
TRINITY_DN1354516_c0_g1	0.000	0.000	0.000	0.000	0.000	0.000	0.000	0.000	0.390	0.326
TRINITY_DN1354517_c0_g1	0.000	0.000	0.000	0.000	0.000	0.000	0.000	0.000	0.000	0.000
TRINITY_DN1354518_c0_g1	0.000	0.000	0.000	0.000	2.745	0.000	0.000	0.000	0.000	0.000
TRINITY_DN135451_c0_g1	0.000	0.000	3.224	0.000	0.000	0.000	4.825	0.000	0.000	0.000
TRINITY_DN135451_c1_g1	0.000	0.000	0.000	0.000	0.000	0.000	0.000	0.000	0.000	0.000
TRINITY_DN1354521_c0_g1	0.000	0.000	0.000	0.000	0.000	0.000	0.000	0.000	0.000	0.000
TRINITY_DN1354522_c0_g1	0.000	0.000	0.000	0.000	0.000	0.000	1.527	0.000	0.000	0.613
TRINITY_DN1354523_c0_g1	1.012	0.000	0.000	0.000	0.000	0.000	0.000	2.102	0.499	0.000
TRINITY_DN1354524_c0_g1	0.000	0.000	0.000	0.000	0.000	0.000	0.000	0.000	0.000	0.427
TRINITY_DN1354526_c0_g1	0.000	0.000	0.000	0.000	0.000	0.000	0.000	0.000	0.000	0.365
TRINITY_DN1354527_c0_g1	0.000	0.000	0.000	0.000	0.000	0.000	0.000	0.000	0.000	0.000
TRINITY_DN1354528_c0_g1	0.000	0.000	0.000	0.000	0.000	0.000	0.000	0.000	0.000	0.000
TRINITY_DN1354529_c0_g1	0.000	0.000	0.000	0.000	0.000	0.000	0.000	0.000	0.000	1.224
TRINITY_DN135452_c0_g1	0.000	0.000	1.301	0.000	0.000	0.000	0.000	0.000	0.000	0.783
TRINITY_DN135452_c0_g2	0.000	0.000	0.000	0.000	0.000	0.000	0.000	0.000	0.000	0.000
TRINITY_DN1354531_c0_g1	0.000	0.000	0.000	0.000	0.000	0.000	0.000	0.000	0.000	0.533
TRINITY_DN1354532_c0_g1	0.000	0.000	0.000	0.000	0.000	0.000	0.000	0.000	0.000	0.000
TRINITY_DN1354533_c0_g1	0.000	0.000	0.000	0.000	0.000	0.000	0.000	0.000	0.000	0.000
TRINITY_DN1354534_c0_g1	2.436	0.000	0.000	7.073	0.000	0.000	4.962	0.000	0.000	0.981
TRINITY_DN1354535_c0_g1	0.000	0.000	0.000	0.000	0.000	0.000	0.000	0.000	0.605	0.000
TRINITY_DN1354538_c0_g1	0.000	0.000	0.000	0.000	0.000	0.000	0.000	0.000	0.000	0.495
TRINITY_DN135453_c0_g1	0.000	0.000	0.000	0.000	0.000	0.000	0.000	0.000	0.946	0.407
TRINITY_DN135453_c1_g1	1.412	0.000	0.000	0.000	0.000	0.000	0.000	0.000	0.000	0.000
TRINITY_DN135453_c1_g2	0.000	0.000	0.000	0.000	0.000	0.000	0.000	0.000	0.000	1.438
TRINITY_DN135453_c1_g3	0.000	0.000	0.000	0.000	0.000	0.000	0.000	0.000	1.363	0.000
TRINITY_DN135453_c5_g1	0.000	0.000	0.000	2.368	0.000	0.000	0.000	0.000	0.000	0.000
TRINITY_DN1354541_c0_g1	0.000	0.000	0.000	0.000	0.000	0.000	0.000	0.000	0.000	0.000
TRINITY_DN1354542_c0_g1	1.416	0.000	0.000	0.000	0.000	0.000	0.000	0.000	0.000	0.192
TRINITY_DN1354543_c0_g1	0.000	0.000	0.000	0.000	0.000	1.348	0.000	0.000	0.446	0.000
TRINITY_DN1354547_c0_g1	0.000	0.000	0.000	0.000	0.000	0.000	0.000	0.000	0.000	0.000
TRINITY_DN1354548_c0_g1	0.000	0.000	0.000	0.487	0.000	0.000	0.293	0.000	0.159	0.640
TRINITY_DN1354549_c0_g1	0.000	0.000	0.000	0.000	0.000	1.313	0.000	0.000	0.000	1.239
TRINITY_DN135454_c0_g1	0.000	0.000	0.000	0.000	0.000	0.000	0.000	0.000	0.000	0.000
TRINITY_DN1354551_c0_g1	0.000	0.000	0.000	0.000	0.000	0.000	0.000	0.000	0.000	0.000
TRINITY_DN1354555_c0_g1	0.000	0.000	0.000	0.000	8.943	0.000	0.000	0.000	0.000	0.000
TRINITY_DN1354557_c0_g1	0.000	0.181	0.000	0.000	0.000	0.315	0.000	0.000	0.109	0.088
TRINITY_DN135455_c0_g1	0.292	0.000	0.000	0.891	0.000	0.000	0.000	0.000	0.000	0.118
TRINITY_DN1354560_c0_g1	0.000	0.000	0.000	0.000	0.874	0.000	0.000	0.000	0.261	0.215
TRINITY_DN1354562_c0_g1	0.000	0.000	0.000	0.000	0.000	0.000	0.000	0.000	0.000	0.000
TRINITY_DN1354566_c0_g1	0.000	0.000	0.897	2.989	0.000	0.000	0.644	0.000	0.000	0.542
TRINITY_DN1354568_c0_g1	0.000	0.000	0.000	0.000	0.000	0.000	0.000	0.000	0.000	0.000
TRINITY_DN1354569_c0_g1	0.000	0.000	0.000	0.000	0.000	0.000	0.000	0.000	0.000	0.000
TRINITY_DN135456_c0_g1	0.000	0.000	0.000	2.450	0.000	0.000	0.000	0.000	0.401	0.000
TRINITY_DN135456_c1_g1	0.887	0.000	0.000	0.000	0.000	0.000	0.000	0.913	0.220	0.000
TRINITY_DN135456_c1_g2	0.000	0.000	0.000	0.000	0.000	0.000	0.000	0.000	0.000	0.000
TRINITY_DN135456_c2_g1	0.000	0.000	0.000	0.000	0.000	0.000	0.489	0.000	0.000	0.419
TRINITY_DN135456_c2_g2	0.000	0.000	0.000	0.000	0.000	0.000	0.656	0.000	0.000	0.000
TRINITY_DN135456_c5_g1	0.000	0.311	0.000	0.000	0.000	0.528	0.000	0.000	0.180	0.000
TRINITY_DN135456_c6_g1	0.369	0.000	0.000	0.000	0.000	0.000	0.000	0.000	0.000	0.000
TRINITY_DN135456_c7_g1	0.000	0.000	0.000	0.000	0.000	0.000	0.000	0.000	0.000	0.000
TRINITY_DN135456_c8_g1	0.000	0.000	0.000	0.000	0.000	0.000	0.517	0.000	0.801	0.662
TRINITY_DN135456_c9_g1	0.000	0.000	0.000	0.000	0.000	0.000	0.000	0.000	0.000	0.000
TRINITY_DN1354570_c0_g1	0.000	0.000	0.000	0.000	8.303	0.000	0.000	0.000	0.000	0.000
TRINITY_DN1354571_c0_g1	0.000	0.000	0.000	0.000	0.000	0.000	0.000	0.000	0.000	0.000
TRINITY_DN1354572_c0_g1	0.000	0.000	0.000	0.000	0.000	0.000	0.000	0.000	0.000	0.000
TRINITY_DN1354574_c0_g1	0.000	1.193	0.000	0.000	2.038	0.000	0.000	0.000	0.000	0.000
TRINITY_DN1354577_c0_g1	0.000	0.000	0.000	0.000	0.000	0.000	0.000	0.000	0.000	0.000
TRINITY_DN135457_c1_g1	0.000	0.000	0.000	0.000	0.000	0.000	0.000	0.000	0.000	0.000
TRINITY_DN135457_c2_g1	0.000	0.000	0.000	0.000	0.000	0.000	0.000	0.000	0.000	0.000
TRINITY_DN1354582_c0_g1	0.000	0.000	0.000	0.000	0.864	0.000	0.000	0.000	0.000	0.000
TRINITY_DN1354585_c0_g1	0.000	0.000	0.000	2.210	0.000	0.000	0.000	0.000	0.000	0.000
TRINITY_DN1354586_c0_g1	0.000	0.000	0.000	0.000	0.000	0.000	0.000	0.000	0.000	0.000
TRINITY_DN1354587_c0_g1	0.000	0.000	0.000	0.000	0.000	0.000	0.000	0.000	0.000	0.000
TRINITY_DN1354588_c0_g1	0.000	0.000	0.982	0.000	2.625	1.204	0.000	0.000	0.000	0.157
TRINITY_DN1354589_c0_g1	0.000	0.000	0.000	0.000	0.000	0.000	0.000	0.000	0.000	0.000
TRINITY_DN1354590_c0_g1	0.000	0.000	0.000	0.000	0.000	0.000	0.000	0.000	0.000	0.000
TRINITY_DN1354592_c0_g1	0.000	0.000	0.000	0.000	0.000	0.000	0.000	0.000	1.348	0.000
TRINITY_DN1354593_c0_g2	0.000	0.000	0.000	0.000	0.000	0.000	0.000	0.000	0.000	0.785
TRINITY_DN1354594_c0_g1	0.000	0.000	0.000	0.000	0.000	0.000	0.000	0.000	0.000	0.000
TRINITY_DN1354596_c0_g1	1.541	0.455	0.000	1.000	0.000	0.000	0.000	0.000	0.000	0.000
TRINITY_DN1354598_c0_g1	0.000	0.000	0.000	0.000	0.000	0.707	0.000	0.000	0.000	0.000
TRINITY_DN1354599_c0_g1	0.000	0.000	0.000	0.000	0.000	0.000	0.000	0.000	2.429	0.981
TRINITY_DN13545_c0_g1	0.000	2.336	0.000	0.000	0.000	0.000	0.000	0.000	0.000	0.000
TRINITY_DN13545_c0_g2	0.000	0.000	0.000	0.000	0.000	0.000	0.000	0.000	0.773	0.000
TRINITY_DN1354601_c0_g1	0.000	0.494	0.000	0.000	0.000	0.000	0.000	0.000	0.546	0.000
TRINITY_DN1354602_c0_g1	0.000	0.000	0.000	0.000	0.000	0.000	0.000	0.000	0.000	0.000
TRINITY_DN1354603_c0_g1	0.000	0.000	0.000	0.000	0.000	0.000	0.000	0.000	0.000	0.000
TRINITY_DN1354604_c0_g1	1.205	0.000	0.000	0.000	1.984	0.000	0.000	0.000	0.000	0.495
TRINITY_DN1354605_c0_g1	0.000	0.000	1.679	0.000	0.000	0.000	0.000	0.000	0.605	0.503
TRINITY_DN1354609_c0_g1	0.000	0.000	0.000	0.000	0.000	0.000	0.000	0.000	0.000	0.000
TRINITY_DN135460_c0_g1	0.000	0.000	0.000	0.000	0.000	0.000	0.000	0.000	0.000	0.000
TRINITY_DN1354611_c0_g1	0.000	0.000	0.000	0.000	0.000	0.000	0.000	0.000	0.000	0.000
TRINITY_DN1354612_c0_g1	0.000	0.000	0.000	0.799	0.000	0.000	0.000	0.000	0.573	0.351
TRINITY_DN1354615_c0_g1	0.000	0.000	0.000	0.000	0.000	0.000	0.000	0.000	0.000	0.000
TRINITY_DN1354618_c0_g1	0.000	0.000	0.000	0.000	0.000	0.000	0.000	0.000	0.000	0.000
TRINITY_DN1354620_c0_g1	0.000	0.000	0.000	0.000	0.000	0.000	0.000	0.000	0.000	0.000
TRINITY_DN1354622_c0_g1	0.000	0.000	0.000	0.000	0.000	0.000	0.000	0.000	0.000	0.000
TRINITY_DN1354623_c0_g1	0.000	0.000	0.000	0.000	0.000	0.000	0.000	0.000	0.000	0.000
TRINITY_DN1354625_c0_g1	0.000	0.000	0.000	0.000	0.000	0.000	0.000	0.000	0.000	0.000
TRINITY_DN1354626_c0_g1	0.000	0.000	0.000	0.000	0.000	0.000	0.000	0.000	0.000	0.000
TRINITY_DN1354629_c1_g1	0.000	0.000	0.000	0.000	0.000	0.000	0.000	0.000	0.000	0.530
TRINITY_DN135462_c0_g2	0.000	0.000	0.000	0.000	0.000	0.000	0.000	0.000	0.000	0.000
TRINITY_DN135462_c1_g1	0.000	0.000	0.000	0.000	0.000	0.000	0.000	0.000	0.000	0.000
TRINITY_DN135462_c1_g2	0.000	0.000	0.000	0.000	0.000	0.000	0.000	0.000	0.000	0.894
TRINITY_DN135462_c3_g1	0.000	0.000	0.000	0.000	0.000	0.000	0.000	0.000	0.000	0.000
TRINITY_DN135462_c4_g1	0.000	0.000	0.000	0.000	1.420	0.000	0.000	0.000	0.000	0.354
TRINITY_DN135462_c5_g1	0.000	0.000	0.000	0.000	0.000	0.000	2.306	0.000	0.000	0.000
TRINITY_DN135462_c7_g1	0.000	0.000	0.000	0.000	0.000	0.000	0.000	0.000	0.000	1.069
TRINITY_DN135462_c9_g1	0.000	0.000	0.000	0.000	0.000	0.000	0.000	0.000	0.000	0.000
TRINITY_DN1354631_c0_g1	1.169	0.000	0.000	0.000	0.000	0.000	0.000	0.000	0.288	0.239
TRINITY_DN1354634_c0_g1	0.000	0.000	0.965	0.000	1.173	0.000	0.000	0.000	1.399	0.874
TRINITY_DN1354635_c0_g1	0.000	0.000	0.000	0.000	0.000	0.000	0.000	0.000	0.000	0.000
TRINITY_DN1354636_c0_g1	0.000	0.000	0.000	0.000	0.000	0.000	0.000	0.000	0.000	0.000
TRINITY_DN1354639_c0_g1	0.000	0.000	0.000	0.000	0.000	0.950	0.000	0.000	0.000	0.793
TRINITY_DN135463_c0_g1	0.000	0.000	0.000	0.000	0.000	0.000	1.364	0.000	0.000	0.000
TRINITY_DN135463_c0_g2	0.000	2.395	3.998	3.678	4.082	0.000	0.000	0.000	0.000	6.514
TRINITY_DN1354641_c0_g1	0.000	0.000	0.000	0.000	0.000	0.000	0.000	0.000	0.000	0.000
TRINITY_DN1354642_c0_g1	0.000	0.000	0.000	0.000	0.000	0.000	0.000	0.000	0.000	0.000
TRINITY_DN1354643_c0_g1	0.000	0.000	0.000	0.000	0.000	0.000	0.000	0.000	2.450	0.000
TRINITY_DN1354646_c0_g1	0.000	0.000	0.000	0.000	0.000	0.000	0.000	0.000	0.000	0.000
TRINITY_DN1354647_c0_g1	0.000	0.000	0.000	0.000	0.000	0.000	0.000	0.000	1.614	0.000
TRINITY_DN1354648_c0_g1	1.947	0.587	0.000	0.000	0.000	0.000	0.000	0.000	0.959	0.000
TRINITY_DN1354649_c0_g1	0.478	0.420	0.000	0.000	0.000	0.000	0.000	0.000	0.000	0.000
TRINITY_DN1354651_c0_g1	0.000	0.000	0.000	0.000	0.000	0.000	0.000	0.000	0.000	0.000
TRINITY_DN1354653_c0_g1	0.000	0.000	0.000	0.000	0.000	0.761	0.000	0.000	0.514	0.000
TRINITY_DN1354654_c0_g1	0.000	0.000	0.000	0.000	0.000	0.000	0.000	0.000	0.000	0.000
TRINITY_DN1354657_c0_g1	1.846	0.000	0.000	0.000	0.000	0.000	0.000	0.000	0.000	0.000
TRINITY_DN1354658_c0_g1	0.000	0.000	0.000	0.000	0.000	0.000	0.000	0.000	0.000	0.000
TRINITY_DN1354659_c0_g1	0.000	2.336	0.000	0.000	0.000	0.000	0.000	0.000	1.225	0.991
TRINITY_DN135465_c0_g1	0.000	0.000	0.000	0.000	0.000	0.000	0.000	0.000	0.000	0.000
TRINITY_DN135465_c0_g2	0.000	0.000	0.000	0.000	3.164	2.821	0.000	0.000	0.965	2.374
TRINITY_DN135465_c0_g4	0.000	0.000	0.000	0.000	0.000	0.000	0.000	0.000	0.000	0.000
TRINITY_DN1354660_c0_g1	0.000	0.000	0.000	0.000	0.000	0.000	0.000	0.000	0.213	0.523
TRINITY_DN1354662_c0_g1	0.000	0.000	0.000	0.000	0.000	0.000	0.000	0.000	0.000	0.000
TRINITY_DN1354663_c0_g1	0.000	0.000	0.000	0.000	0.000	0.000	0.000	0.000	0.346	0.000
TRINITY_DN1354666_c0_g1	0.000	0.000	0.000	0.000	0.000	0.000	0.245	0.000	0.000	0.174
TRINITY_DN1354667_c0_g1	0.000	0.000	0.000	0.000	0.000	0.000	0.000	0.000	0.000	0.000
TRINITY_DN1354668_c0_g1	1.346	0.785	0.604	0.000	0.000	0.000	0.423	0.924	0.667	0.365
TRINITY_DN1354669_c0_g1	0.000	0.000	0.000	0.000	0.000	0.000	0.000	0.000	0.000	0.000
TRINITY_DN135466_c0_g2	0.000	0.000	0.000	0.000	0.000	0.000	0.000	0.000	0.000	0.000
TRINITY_DN135466_c0_g3	1.211	0.000	0.000	0.000	0.000	1.778	0.000	0.000	0.000	0.677
TRINITY_DN135466_c0_g4	0.000	0.000	0.000	0.000	0.000	0.000	0.000	0.000	0.000	0.000
TRINITY_DN135466_c0_g5	0.000	0.000	3.168	0.000	0.000	0.000	0.000	0.000	0.000	0.000
TRINITY_DN135466_c1_g1	0.000	0.000	0.000	0.001	0.000	0.001	1.292	0.000	0.732	0.852
TRINITY_DN135466_c8_g1	0.000	0.000	0.000	0.000	0.000	0.000	0.000	0.000	0.000	0.000
TRINITY_DN1354670_c0_g1	0.000	0.000	0.000	0.000	0.000	0.000	0.000	0.000	0.000	0.000
TRINITY_DN1354671_c0_g1	0.000	0.000	0.000	0.000	0.000	0.000	0.000	0.000	0.000	0.000
TRINITY_DN1354672_c0_g1	0.000	0.000	0.612	0.000	0.752	0.000	1.713	0.000	0.225	0.370
TRINITY_DN1354673_c0_g1	0.208	0.000	0.000	0.636	0.000	0.000	0.000	0.000	0.439	0.084
TRINITY_DN1354675_c0_g1	0.000	0.000	0.000	0.000	0.000	0.000	0.000	0.000	0.000	0.000
TRINITY_DN1354676_c0_g1	0.000	0.000	0.000	0.000	0.000	0.000	0.000	0.000	0.000	0.000
TRINITY_DN1354677_c0_g1	0.000	0.000	0.000	0.000	0.000	0.000	0.000	0.000	0.000	0.000
TRINITY_DN1354679_c0_g1	0.000	0.000	0.000	0.000	0.000	0.000	0.000	0.000	0.000	0.000
TRINITY_DN1354682_c0_g1	0.000	0.000	0.000	0.000	0.000	0.000	0.000	0.000	0.000	1.030
TRINITY_DN1354683_c0_g1	0.000	0.000	0.000	1.344	0.000	0.000	0.000	1.861	0.000	0.000
TRINITY_DN1354684_c0_g1	0.000	0.000	0.000	0.000	0.000	0.000	0.000	0.000	0.000	0.119
TRINITY_DN1354686_c0_g1	0.000	0.000	0.000	0.000	0.000	0.000	0.000	0.000	0.000	0.000
TRINITY_DN1354689_c0_g1	0.300	0.000	0.000	0.000	0.000	0.000	0.000	0.000	0.000	0.122
TRINITY_DN135468_c0_g1	0.000	0.000	0.853	0.000	0.000	0.000	0.000	0.000	0.184	0.000
TRINITY_DN135468_c0_g2	0.000	0.000	0.000	0.602	0.328	0.000	0.903	0.000	0.324	0.319
TRINITY_DN135468_c0_g3	1.389	0.000	0.000	0.000	0.000	0.000	0.000	0.000	0.000	0.000
TRINITY_DN135468_c0_g4	0.000	2.529	0.000	0.000	0.000	0.000	0.000	0.000	0.000	3.268
TRINITY_DN135468_c0_g5	0.000	0.000	0.000	0.737	0.000	0.712	0.000	0.000	0.241	0.991
TRINITY_DN135468_c0_g6	0.000	0.000	0.000	0.000	0.000	0.000	0.000	0.000	0.000	0.000
TRINITY_DN135468_c3_g1	0.000	0.000	0.000	0.000	0.000	0.000	0.000	2.436	0.583	0.000
TRINITY_DN135468_c6_g1	0.000	0.000	0.000	4.465	0.000	0.000	0.000	0.000	0.000	0.000
TRINITY_DN1354691_c0_g1	0.000	0.000	0.000	0.000	0.000	0.000	0.000	0.000	0.000	0.000
TRINITY_DN1354692_c0_g1	0.000	0.971	0.000	0.000	0.000	0.000	1.025	0.000	0.504	0.000
TRINITY_DN1354696_c0_g1	0.000	0.000	0.000	0.000	0.000	0.000	0.000	0.000	0.000	0.000
TRINITY_DN1354699_c0_g1	0.000	0.000	0.000	0.000	0.000	0.000	0.000	0.000	0.000	0.000
TRINITY_DN135469_c0_g1	1.740	0.000	0.000	2.574	0.000	0.000	0.000	0.000	0.000	0.000
TRINITY_DN13546_c0_g1	14.147	18.633	17.298	14.419	15.739	20.783	26.086	17.729	22.016	21.485
TRINITY_DN13546_c0_g2	10.595	7.735	10.866	3.614	8.622	5.566	6.095	7.250	9.985	7.504
TRINITY_DN13546_c0_g3	0.000	0.130	0.000	0.000	0.263	0.453	0.002	0.000	0.477	0.585
TRINITY_DN13546_c3_g1	0.000	0.000	0.463	0.000	0.000	0.000	0.000	0.000	1.205	0.280
TRINITY_DN13546_c6_g1	0.000	0.000	0.000	0.000	0.000	0.000	0.000	0.000	0.000	0.000
TRINITY_DN1354700_c0_g1	0.000	0.000	0.000	0.000	1.054	0.937	0.000	0.000	0.000	0.000
TRINITY_DN1354701_c0_g1	0.857	0.000	0.000	0.000	0.000	0.000	0.000	0.000	0.422	0.000
TRINITY_DN1354702_c0_g1	0.000	0.000	0.000	0.598	0.000	0.000	1.466	0.000	0.195	1.119
TRINITY_DN1354703_c0_g1	0.000	0.000	0.000	0.000	0.000	0.000	0.000	0.000	0.000	0.000
TRINITY_DN1354704_c0_g1	0.000	0.000	0.000	0.000	0.000	0.000	0.000	1.659	0.000	1.314
TRINITY_DN1354705_c0_g1	0.000	0.000	0.000	0.000	0.000	0.000	0.000	0.000	0.482	0.000
TRINITY_DN1354707_c0_g1	1.297	1.254	0.000	0.000	0.000	0.000	0.000	0.000	0.000	0.000
TRINITY_DN1354708_c0_g1	0.000	0.000	0.000	0.000	0.000	0.000	0.000	0.000	0.219	0.000
TRINITY_DN1354709_c0_g1	0.000	0.000	0.000	0.000	0.000	0.000	0.000	0.000	0.000	0.490
TRINITY_DN135470_c2_g1	0.000	0.000	0.000	0.000	0.000	0.000	0.000	0.000	0.000	0.000
TRINITY_DN1354712_c0_g1	0.000	0.000	0.000	0.000	0.000	1.821	0.000	0.000	0.000	0.503
TRINITY_DN1354713_c0_g1	0.000	3.747	0.000	0.000	0.000	0.000	0.000	0.000	0.000	0.000
TRINITY_DN1354715_c0_g1	0.000	2.761	0.000	0.000	2.027	0.000	0.000	1.270	0.000	0.251
TRINITY_DN1354716_c0_g1	0.000	0.000	0.000	0.000	0.000	0.000	0.000	0.000	0.000	0.000
TRINITY_DN1354717_c0_g1	0.000	0.000	0.000	0.000	1.810	1.634	0.000	0.000	0.000	0.000
TRINITY_DN1354718_c0_g1	0.000	0.000	0.000	0.000	1.782	0.000	0.000	0.000	0.000	0.445
TRINITY_DN1354719_c0_g1	0.000	0.000	0.000	0.000	0.000	0.000	0.000	0.000	0.000	0.000
TRINITY_DN135471_c1_g1	0.000	0.000	0.000	0.000	0.000	0.000	0.000	0.000	0.000	0.000
TRINITY_DN1354722_c0_g1	0.000	0.000	0.000	0.000	0.000	0.000	0.000	0.000	0.000	0.000
TRINITY_DN1354725_c0_g1	0.000	0.000	0.000	0.000	0.000	0.000	0.000	0.000	0.469	0.391
TRINITY_DN1354727_c0_g1	0.704	1.282	0.000	1.058	0.000	0.000	0.000	0.000	0.000	0.000
TRINITY_DN1354728_c0_g1	0.423	0.000	0.000	0.000	0.000	0.000	0.000	0.000	0.210	0.344
TRINITY_DN1354729_c0_g1	0.000	0.000	0.000	0.000	0.000	0.000	0.000	0.000	0.000	0.000
TRINITY_DN135472_c0_g1	0.000	0.000	0.000	0.000	0.000	0.000	1.109	0.000	0.000	0.000
TRINITY_DN135472_c1_g1	0.000	0.000	0.000	0.000	0.000	0.000	0.000	0.000	0.000	0.000
TRINITY_DN135472_c2_g1	2.041	0.000	0.000	1.745	0.000	0.645	0.095	3.878	0.000	0.000
TRINITY_DN135472_c2_g2	2.436	0.000	0.000	0.000	0.000	0.000	0.000	0.000	1.214	0.000
TRINITY_DN135472_c3_g1	0.000	0.000	2.945	0.000	0.000	0.000	0.000	0.000	0.000	0.000
TRINITY_DN135472_c4_g1	0.000	0.000	0.000	0.000	0.000	0.671	0.000	0.000	0.000	0.373
TRINITY_DN135472_c6_g1	0.000	2.490	0.000	0.000	0.000	0.000	2.668	0.000	0.000	4.201
TRINITY_DN1354730_c0_g1	0.699	0.636	0.000	1.050	0.000	0.000	0.000	0.000	1.030	0.000
TRINITY_DN1354731_c0_g1	0.000	0.000	0.000	0.000	0.000	1.337	0.000	0.000	0.000	0.370
TRINITY_DN1354735_c0_g1	0.000	0.000	0.000	0.000	0.000	0.000	0.000	0.000	0.000	0.170
TRINITY_DN1354736_c0_g1	0.000	0.000	1.338	0.000	0.000	0.000	0.000	0.000	0.482	0.000
TRINITY_DN1354739_c0_g1	0.000	0.000	0.000	0.000	0.000	0.000	0.000	0.000	0.000	0.000
TRINITY_DN135473_c0_g1	0.483	0.000	0.000	0.000	0.000	0.000	0.000	0.000	0.000	0.000
TRINITY_DN1354741_c0_g1	0.000	0.000	0.000	0.000	0.000	0.000	0.000	0.000	0.000	0.000
TRINITY_DN1354743_c0_g1	0.000	0.000	2.296	0.000	8.233	0.000	0.000	0.000	0.000	0.686
TRINITY_DN1354746_c0_g1	0.000	0.000	0.000	0.000	0.000	0.000	0.000	0.000	0.824	0.000
TRINITY_DN1354747_c0_g1	0.000	0.000	0.000	0.000	0.000	0.000	0.000	0.000	0.000	0.000
TRINITY_DN1354749_c0_g1	0.000	0.000	0.000	0.000	0.000	0.000	0.000	0.000	0.000	0.000
TRINITY_DN135474_c0_g1	0.000	0.000	0.000	0.000	0.000	0.000	0.000	0.000	0.000	0.000
TRINITY_DN1354750_c0_g1	0.654	0.000	1.771	0.000	0.000	0.000	0.000	0.000	0.322	0.267
TRINITY_DN1354753_c0_g1	0.000	0.000	0.000	0.000	0.000	0.000	0.000	0.000	0.000	0.000
TRINITY_DN1354754_c0_g1	0.000	0.000	0.000	0.000	0.000	0.000	0.000	0.000	0.000	0.000
TRINITY_DN1354755_c0_g1	0.000	0.000	0.000	0.000	0.000	0.000	0.000	0.000	0.000	0.000
TRINITY_DN1354756_c0_g1	0.000	0.000	0.000	0.000	0.000	0.000	0.000	0.000	0.000	0.000
TRINITY_DN1354758_c0_g1	0.000	0.000	0.000	0.000	0.000	0.000	0.000	0.000	0.000	1.850
TRINITY_DN1354759_c0_g1	0.000	0.000	0.000	1.999	0.000	0.000	0.000	0.000	0.665	0.000
TRINITY_DN135475_c0_g1	0.000	0.000	0.000	0.000	0.000	0.000	0.000	0.000	0.000	0.000
TRINITY_DN1354760_c0_g1	0.000	0.000	0.000	0.000	0.000	0.000	0.000	0.000	0.000	0.000
TRINITY_DN1354762_c0_g1	0.000	0.000	0.000	0.000	0.000	0.000	0.000	0.000	0.000	0.000
TRINITY_DN1354763_c0_g1	0.000	1.924	0.093	0.000	0.000	0.000	0.309	0.147	0.761	0.166
TRINITY_DN1354764_c0_g1	0.000	0.000	0.000	0.000	0.000	1.596	0.000	0.000	2.591	0.000
TRINITY_DN1354766_c0_g1	0.000	0.000	0.000	0.000	0.000	0.000	0.000	0.000	0.000	0.000
TRINITY_DN1354767_c0_g1	0.000	0.000	0.000	0.000	0.000	0.000	0.000	0.000	0.564	0.000
TRINITY_DN1354768_c0_g1	0.685	0.000	0.000	0.000	0.569	0.499	0.316	0.000	0.342	0.278
TRINITY_DN1354769_c0_g1	0.000	0.000	0.000	0.000	0.000	0.000	0.000	0.000	0.000	0.000
TRINITY_DN1354772_c0_g1	0.438	0.000	0.000	0.000	0.000	0.000	0.000	0.901	0.217	0.357
TRINITY_DN1354773_c0_g1	0.000	0.000	0.000	0.000	0.000	0.000	0.000	0.000	0.000	0.000
TRINITY_DN1354775_c0_g1	0.000	0.000	0.000	0.000	0.000	0.000	0.000	0.000	0.000	0.000
TRINITY_DN1354776_c0_g1	1.305	0.000	0.000	0.000	0.000	0.000	0.000	0.000	0.000	0.536
TRINITY_DN1354778_c0_g1	0.000	0.000	0.000	0.000	0.000	0.000	0.000	0.000	0.000	0.253
TRINITY_DN1354779_c0_g1	0.000	0.000	0.507	0.000	1.253	0.000	0.000	0.000	0.188	0.153
TRINITY_DN135477_c0_g1	0.000	0.000	0.000	0.000	0.000	0.000	0.000	0.000	0.000	0.000
TRINITY_DN1354781_c0_g1	0.989	0.000	0.000	0.000	0.000	0.000	0.000	2.055	0.487	0.406
TRINITY_DN1354782_c0_g1	0.000	0.000	0.000	0.000	0.000	0.000	0.000	0.000	0.000	0.000
TRINITY_DN1354785_c0_g1	0.000	0.000	0.000	0.000	0.000	0.000	0.000	0.000	0.000	0.000
TRINITY_DN1354788_c0_g1	0.000	0.000	0.000	0.000	0.000	0.000	0.000	0.000	0.000	0.000
TRINITY_DN1354789_c0_g1	0.000	0.000	0.000	0.000	0.000	0.000	0.000	0.000	0.000	0.000
TRINITY_DN135478_c0_g1	0.000	0.000	0.000	0.000	0.000	0.000	0.408	0.000	0.000	0.354
TRINITY_DN135478_c0_g2	0.000	0.000	0.000	0.000	0.000	0.000	2.403	0.000	0.586	0.000
TRINITY_DN135478_c1_g1	0.000	0.000	0.000	0.000	0.000	0.000	0.000	0.000	0.000	0.000
TRINITY_DN1354790_c0_g1	0.000	0.000	0.000	0.000	0.000	0.000	0.000	0.000	0.000	0.000
TRINITY_DN1354791_c0_g1	0.000	0.000	0.000	0.000	0.000	0.000	0.000	0.000	0.000	0.000
TRINITY_DN1354792_c0_g1	0.000	0.000	0.000	0.000	0.000	0.000	0.000	0.000	0.000	0.390
TRINITY_DN1354793_c0_g1	0.000	0.014	0.000	0.000	0.000	0.000	0.000	0.000	0.000	0.007
TRINITY_DN1354795_c0_g1	0.000	0.000	0.000	0.000	1.149	0.000	0.000	0.000	1.098	0.000
TRINITY_DN1354796_c0_g1	0.000	0.000	0.000	0.000	0.000	0.000	0.000	0.000	0.000	0.000
TRINITY_DN1354797_c0_g1	0.000	0.000	0.000	0.000	0.000	0.000	0.000	0.000	0.000	0.000
TRINITY_DN1354798_c0_g1	0.000	0.000	0.000	0.000	0.000	0.000	0.000	0.000	0.000	0.000
TRINITY_DN1354799_c0_g1	0.000	0.899	3.904	0.000	1.569	2.830	0.000	0.000	0.000	1.174
TRINITY_DN135479_c0_g1	0.000	0.000	0.000	0.000	0.000	0.000	0.000	0.000	0.000	0.000
TRINITY_DN13547_c0_g1	1.440	1.667	2.504	2.878	0.481	1.045	2.292	0.292	1.822	1.228
TRINITY_DN1354800_c0_g1	0.000	0.000	1.533	0.000	0.000	0.000	0.000	0.000	0.000	0.000
TRINITY_DN1354801_c0_g1	0.000	0.000	0.000	1.361	0.000	0.000	0.000	0.000	0.000	0.000
TRINITY_DN1354802_c0_g1	0.000	0.000	0.000	0.000	0.000	0.000	0.000	0.000	0.000	0.601
TRINITY_DN1354804_c0_g1	0.000	0.000	0.000	0.000	0.000	0.000	0.000	0.000	0.000	0.000
TRINITY_DN1354805_c0_g1	0.000	0.000	0.000	0.000	0.000	0.000	0.000	0.000	0.000	0.000
TRINITY_DN1354807_c0_g1	0.000	0.000	0.000	0.000	0.000	0.000	0.000	0.000	0.000	0.762
TRINITY_DN1354809_c0_g1	0.000	0.000	0.889	0.000	0.000	0.000	0.000	0.000	0.000	0.000
TRINITY_DN135480_c0_g1	0.000	1.313	0.000	0.000	0.000	0.000	0.000	1.368	0.975	2.701
TRINITY_DN1354810_c0_g1	0.000	0.000	0.000	0.000	1.090	0.000	0.000	0.000	0.000	0.270
TRINITY_DN1354811_c0_g1	0.000	0.000	0.000	0.000	0.000	0.000	0.000	0.000	0.000	0.949
TRINITY_DN1354812_c0_g1	0.000	0.000	0.000	0.000	0.000	0.000	0.000	0.000	0.000	0.000
TRINITY_DN1354814_c0_g1	1.791	1.744	0.000	0.000	0.000	0.000	0.000	0.000	0.000	0.000
TRINITY_DN1354815_c0_g1	0.000	0.000	1.679	0.000	0.000	0.000	0.000	0.000	0.000	0.503
TRINITY_DN1354817_c0_g1	0.000	0.000	0.000	0.000	0.000	0.000	2.145	0.000	0.000	0.000
TRINITY_DN1354819_c0_g1	0.000	0.000	0.000	0.000	0.000	0.000	0.000	0.000	0.000	0.894
TRINITY_DN135481_c1_g2	0.000	0.000	0.000	0.000	0.000	0.000	0.000	0.000	0.000	0.000
TRINITY_DN135481_c2_g2	0.000	1.075	0.000	0.000	0.000	0.000	0.000	0.000	0.000	0.000
TRINITY_DN135481_c2_g3	0.000	0.000	0.000	0.000	0.000	0.000	0.000	0.000	0.000	0.000
TRINITY_DN135481_c3_g1	0.000	0.000	0.000	0.000	0.000	0.000	0.000	0.000	0.579	0.000
TRINITY_DN1354820_c0_g1	0.000	0.696	0.000	0.000	0.000	0.000	0.000	0.000	0.000	0.000
TRINITY_DN1354821_c0_g1	0.000	1.658	0.000	0.000	0.000	0.000	0.000	0.000	0.000	1.391
TRINITY_DN1354822_c0_g1	0.000	0.000	0.000	0.000	0.000	0.000	0.000	0.000	0.000	0.000
TRINITY_DN1354825_c0_g1	0.194	0.000	0.259	0.000	0.000	0.000	0.000	0.000	0.000	0.000
TRINITY_DN1354827_c0_g1	0.000	4.027	0.000	0.000	0.000	0.000	0.000	0.000	0.000	0.000
TRINITY_DN1354829_c0_g1	0.000	0.000	0.000	0.000	0.000	0.000	0.000	0.000	0.000	0.000
TRINITY_DN1354830_c0_g1	0.000	0.000	0.000	0.000	0.000	0.000	0.000	0.000	0.000	0.000
TRINITY_DN1354832_c0_g1	0.000	0.000	0.000	0.000	0.000	0.000	0.000	0.000	0.000	0.000
TRINITY_DN1354835_c0_g1	0.000	0.000	0.000	0.000	0.000	0.000	0.000	0.000	0.000	0.000
TRINITY_DN1354836_c0_g1	0.000	0.000	0.000	0.000	0.000	0.000	1.118	1.203	0.287	0.475
TRINITY_DN1354837_c0_g1	0.420	0.365	0.000	0.000	0.000	0.000	0.000	0.863	0.000	0.171
TRINITY_DN1354838_c0_g1	0.000	0.000	0.000	0.000	0.000	0.000	0.000	0.000	0.000	0.000
TRINITY_DN1354839_c0_g1	0.000	0.000	1.173	0.000	0.000	0.637	0.000	0.000	0.000	0.000
TRINITY_DN135483_c0_g1	0.000	0.000	0.000	0.000	0.000	0.000	0.000	0.000	0.000	0.000
TRINITY_DN1354841_c0_g1	0.000	0.000	0.000	0.000	0.000	0.000	0.000	0.000	0.000	0.000
TRINITY_DN1354846_c0_g1	0.000	0.602	0.000	0.000	0.000	0.000	0.646	0.000	0.327	0.000
TRINITY_DN1354847_c0_g1	0.000	0.000	0.000	0.000	0.000	0.000	0.000	0.000	0.000	0.000
TRINITY_DN1354849_c0_g1	0.000	0.000	0.000	0.000	0.000	0.000	0.000	0.000	0.000	0.000
TRINITY_DN135484_c1_g1	0.000	0.000	0.000	0.000	0.000	0.000	0.000	0.000	0.000	0.892
TRINITY_DN135484_c2_g2	0.000	0.305	0.000	0.000	0.000	0.000	0.000	0.000	0.363	0.429
TRINITY_DN135484_c4_g1	0.000	0.000	0.000	0.000	0.000	0.000	0.000	0.000	0.000	0.000
TRINITY_DN135484_c4_g2	0.000	0.000	0.000	0.000	0.000	0.000	0.000	0.000	0.000	0.000
TRINITY_DN135484_c5_g1	0.000	0.000	0.000	0.000	0.000	0.000	0.000	0.000	0.000	0.000
TRINITY_DN1354852_c0_g1	0.000	0.000	0.000	0.000	0.000	0.597	0.000	0.000	0.203	0.166
TRINITY_DN1354853_c0_g1	0.000	0.000	0.000	0.000	0.000	0.000	0.000	0.000	0.306	0.000
TRINITY_DN1354855_c0_g1	0.000	0.000	0.000	0.000	1.024	0.000	0.000	0.000	0.610	0.000
TRINITY_DN1354856_c0_g1	0.000	1.605	0.000	0.000	0.000	0.000	0.000	0.000	0.000	0.000
TRINITY_DN1354857_c0_g1	0.000	0.000	0.000	0.000	0.000	0.000	0.445	0.000	0.233	0.000
TRINITY_DN1354859_c0_g1	0.000	0.000	0.000	2.716	0.000	0.000	0.000	0.000	0.914	1.500
TRINITY_DN135485_c0_g2	2.474	0.000	1.188	0.000	0.874	0.772	0.000	0.709	0.617	0.782
TRINITY_DN135485_c1_g1	0.000	0.791	0.000	0.000	0.000	0.000	0.000	0.000	0.000	0.000
TRINITY_DN135485_c2_g1	0.000	0.000	0.000	0.000	0.000	0.000	0.000	0.000	0.000	0.000
TRINITY_DN1354861_c0_g1	0.000	0.000	0.000	0.000	0.000	0.000	0.000	0.000	0.000	0.000
TRINITY_DN1354862_c0_g1	0.000	0.000	0.000	0.000	0.000	0.000	0.000	0.000	0.000	0.000
TRINITY_DN1354864_c0_g1	0.000	0.000	0.000	0.000	0.000	0.000	0.000	0.000	1.003	0.000
TRINITY_DN1354865_c0_g1	0.000	0.000	0.000	0.000	0.000	0.000	0.000	4.890	0.000	0.000
TRINITY_DN1354866_c0_g1	0.000	0.000	0.000	0.000	0.000	0.000	0.000	0.000	0.000	0.000
TRINITY_DN1354867_c0_g1	0.000	0.000	0.000	0.000	0.000	0.000	0.000	0.000	1.333	0.000
TRINITY_DN135486_c0_g1	1.450	0.000	0.000	0.000	0.000	0.000	0.000	0.000	0.000	0.000
TRINITY_DN135486_c1_g1	0.000	0.000	2.800	0.000	0.000	0.000	0.000	0.000	1.020	0.000
TRINITY_DN1354871_c0_g1	0.000	0.000	0.000	0.000	0.000	0.000	1.602	0.000	0.000	0.642
TRINITY_DN1354873_c0_g1	2.170	0.000	0.000	0.000	0.000	0.000	0.000	0.000	0.535	0.688
TRINITY_DN1354875_c0_g1	0.000	0.000	0.000	0.000	0.439	0.000	0.000	0.000	0.000	0.000
TRINITY_DN1354876_c0_g1	0.953	0.838	1.284	3.610	0.789	0.000	0.000	0.000	0.000	0.971
TRINITY_DN1354877_c0_g1	0.000	0.000	0.000	0.000	0.000	0.000	0.000	0.000	0.583	0.000
TRINITY_DN1354878_c0_g1	2.769	2.603	1.260	1.386	0.000	1.373	0.931	1.918	1.817	1.907
TRINITY_DN135487_c0_g1	4.002	0.000	0.000	0.000	0.000	0.000	0.000	3.291	0.805	0.768
TRINITY_DN135487_c1_g1	0.000	0.000	0.000	0.000	0.000	0.000	0.000	0.000	0.000	1.030
TRINITY_DN1354886_c0_g1	0.000	0.000	0.000	0.000	0.000	0.000	0.992	0.000	0.000	0.000
TRINITY_DN1354887_c0_g1	0.890	0.000	0.000	0.682	0.371	0.324	0.000	0.000	0.672	0.000
TRINITY_DN135488_c0_g1	0.000	0.273	0.000	0.488	0.000	0.000	0.000	0.000	0.172	0.130
TRINITY_DN135488_c1_g1	0.000	0.000	0.000	0.000	0.000	0.000	0.000	0.000	0.000	0.000
TRINITY_DN135488_c3_g1	0.000	0.000	0.000	0.000	2.182	0.000	0.000	0.000	0.000	0.000
TRINITY_DN1354891_c0_g1	0.000	0.000	2.296	0.000	0.000	0.000	0.000	3.406	0.836	0.000
TRINITY_DN1354892_c0_g1	0.000	0.000	0.000	0.000	0.000	0.000	0.000	0.000	0.000	0.383
TRINITY_DN1354893_c0_g1	0.000	0.000	0.000	0.000	0.000	0.000	0.000	0.000	0.000	0.000
TRINITY_DN1354894_c0_g1	0.000	0.000	0.000	0.000	0.000	0.000	0.000	0.000	0.000	0.000
TRINITY_DN1354895_c0_g1	0.000	0.000	0.000	0.000	0.000	0.000	0.000	0.000	0.000	0.000
TRINITY_DN1354897_c0_g1	0.000	0.000	0.000	0.000	0.000	0.000	0.000	0.000	0.000	0.000
TRINITY_DN1354898_c0_g1	0.000	0.000	0.000	0.000	0.000	0.000	0.000	0.000	0.000	0.000
TRINITY_DN1354899_c0_g1	1.305	0.000	0.000	0.000	0.000	0.000	0.000	0.000	0.000	0.000
TRINITY_DN135489_c1_g1	0.000	2.200	2.988	0.000	3.969	0.000	1.292	0.000	1.461	0.000
TRINITY_DN135489_c2_g1	1.924	0.907	0.000	0.000	0.000	0.000	0.000	1.996	0.473	0.000
TRINITY_DN13548_c0_g1	0.497	0.324	0.442	0.000	0.000	0.180	0.110	0.668	0.063	0.508
TRINITY_DN1354901_c0_g1	0.000	0.000	0.000	0.000	0.000	2.658	0.000	0.000	0.000	0.000
TRINITY_DN1354903_c0_g1	0.000	2.626	0.000	0.000	2.221	0.000	0.000	0.000	0.000	0.000
TRINITY_DN1354905_c0_g1	0.000	0.000	0.000	0.000	0.000	0.000	0.000	0.000	0.000	0.000
TRINITY_DN1354906_c0_g1	0.000	0.000	0.000	0.000	0.000	0.000	0.000	0.000	0.000	0.545
TRINITY_DN135490_c0_g1	0.000	0.000	0.000	0.000	0.000	0.000	0.000	0.000	0.686	0.000
TRINITY_DN1354910_c0_g1	0.000	0.000	0.000	0.000	0.000	0.000	5.429	0.000	0.000	0.000
TRINITY_DN1354911_c0_g1	0.000	0.000	0.000	0.000	0.000	0.000	0.000	0.000	0.000	0.000
TRINITY_DN1354912_c0_g1	0.000	0.175	0.000	0.000	0.000	0.000	0.342	0.000	0.203	0.000
TRINITY_DN1354914_c0_g1	1.276	0.000	0.000	0.000	2.108	0.000	0.000	0.000	0.000	0.522
TRINITY_DN1354915_c0_g1	0.000	0.000	0.000	0.000	0.704	0.000	0.000	0.000	0.000	0.000
TRINITY_DN1354916_c0_g1	0.000	0.207	0.660	0.377	3.228	0.000	0.000	0.502	0.000	0.000
TRINITY_DN1354919_c0_g1	0.000	0.000	0.000	0.000	0.000	0.000	0.000	0.000	0.000	0.000
TRINITY_DN1354920_c0_g1	0.000	0.000	0.000	0.000	0.000	0.000	0.000	0.000	0.000	0.000
TRINITY_DN1354923_c0_g1	0.000	0.000	0.000	0.808	0.000	0.000	0.000	0.000	0.264	0.000
TRINITY_DN1354924_c0_g1	2.593	0.000	0.000	0.000	0.000	0.000	0.000	0.000	0.000	2.098
TRINITY_DN1354925_c0_g1	1.108	0.000	0.000	0.000	0.000	0.000	0.000	0.000	0.000	0.455
TRINITY_DN1354926_c0_g1	0.000	0.000	0.000	0.000	0.000	0.000	1.275	0.000	0.000	1.031
TRINITY_DN1354928_c0_g1	0.000	0.000	0.000	0.000	1.575	1.422	0.000	0.000	0.000	0.000
TRINITY_DN1354929_c0_g1	0.000	0.000	0.000	0.000	0.000	1.505	0.000	0.000	0.000	0.000
TRINITY_DN135492_c0_g2	0.000	0.000	0.000	0.000	0.000	0.000	1.837	0.000	0.000	0.000
TRINITY_DN1354931_c0_g1	0.000	0.000	0.000	0.000	0.000	0.000	0.000	0.000	0.000	0.180
TRINITY_DN1354932_c0_g1	0.000	2.474	0.000	0.000	0.000	0.000	0.000	0.000	0.000	0.000
TRINITY_DN1354933_c0_g1	0.000	0.000	0.000	0.000	0.000	0.000	0.000	0.000	0.000	0.000
TRINITY_DN1354934_c0_g1	0.000	2.261	0.000	0.000	0.000	0.000	2.406	0.000	0.000	0.000
TRINITY_DN1354935_c0_g1	0.000	0.000	0.000	0.000	0.000	0.000	0.000	0.000	0.000	0.000
TRINITY_DN1354936_c0_g1	0.000	0.000	0.000	0.000	0.000	0.000	0.000	0.000	0.000	0.000
TRINITY_DN1354938_c0_g1	0.000	0.000	0.000	0.000	0.000	0.000	0.000	0.000	0.000	0.258
TRINITY_DN135493_c0_g1	0.000	0.000	0.000	0.000	0.000	0.000	0.000	0.000	0.000	0.981
TRINITY_DN135493_c0_g2	0.814	0.754	1.105	0.000	0.000	0.000	0.000	0.000	0.000	0.000
TRINITY_DN135493_c0_g3	0.000	0.750	0.672	0.755	0.000	0.000	0.000	0.000	0.740	0.210
TRINITY_DN1354940_c0_g1	2.358	0.000	0.000	0.000	0.000	0.000	0.000	0.000	0.000	0.485
TRINITY_DN1354943_c0_g1	0.000	0.000	0.000	0.000	2.273	0.000	0.000	0.000	2.032	0.000
TRINITY_DN1354944_c0_g1	1.936	0.000	2.651	0.000	0.000	0.000	0.000	0.000	0.000	0.000
TRINITY_DN1354945_c0_g1	0.000	5.109	0.000	0.000	0.000	0.000	0.000	0.000	0.000	0.000
TRINITY_DN1354948_c0_g1	0.000	0.000	0.000	0.000	0.000	0.000	0.000	0.000	0.000	0.000
TRINITY_DN135494_c0_g1	4.328	3.691	12.419	4.523	6.992	3.368	3.540	3.961	5.750	2.776
TRINITY_DN135494_c1_g1	0.000	0.000	0.000	0.000	0.000	0.000	0.000	0.000	0.000	0.000
TRINITY_DN1354950_c0_g1	0.000	0.000	3.968	0.000	0.000	0.000	0.000	0.000	0.000	0.000
TRINITY_DN1354952_c0_g1	0.000	0.000	0.427	0.000	0.000	0.464	0.000	0.000	0.000	0.387
TRINITY_DN1354953_c0_g1	0.000	0.000	2.690	0.000	0.000	0.000	0.000	0.000	0.000	0.000
TRINITY_DN1354954_c0_g1	0.000	0.000	0.000	0.000	0.470	0.000	0.000	0.000	0.000	0.000
TRINITY_DN1354956_c0_g1	0.000	0.000	0.000	0.000	0.000	0.000	0.000	0.000	0.000	0.669
TRINITY_DN1354958_c0_g1	0.000	0.000	0.000	0.000	0.000	0.000	0.000	0.000	0.000	0.293
TRINITY_DN1354959_c0_g1	0.000	0.000	0.000	0.000	0.000	1.085	0.000	0.000	0.000	0.904
TRINITY_DN135495_c0_g1	0.000	0.000	0.000	0.000	0.000	0.000	0.000	0.000	0.000	0.000
TRINITY_DN135495_c0_g2	0.000	0.000	0.000	0.000	0.000	0.000	0.000	1.622	0.384	0.321
TRINITY_DN135495_c1_g1	0.000	0.000	0.000	0.000	0.000	0.000	0.000	0.000	0.000	1.583
TRINITY_DN135495_c1_g2	0.000	0.000	0.000	0.000	0.000	0.000	2.524	4.890	0.000	0.000
TRINITY_DN1354960_c0_g1	1.148	0.000	0.000	0.000	0.000	0.000	0.000	0.000	0.000	0.000
TRINITY_DN1354961_c0_g1	0.000	0.000	0.000	0.000	2.249	0.000	0.000	0.000	1.355	0.000
TRINITY_DN1354962_c0_g1	1.690	0.000	2.312	0.000	0.000	0.000	0.000	0.000	0.842	0.000
TRINITY_DN1354964_c0_g1	0.000	0.000	0.000	0.000	0.000	0.000	0.000	0.000	0.000	0.000
TRINITY_DN1354965_c0_g1	0.000	0.855	0.000	0.000	0.000	0.000	0.000	0.000	0.000	0.000
TRINITY_DN1354968_c0_g1	0.000	0.000	0.000	0.000	0.000	0.000	0.000	0.000	0.684	0.000
TRINITY_DN135496_c0_g1	0.000	0.000	0.000	0.000	0.000	0.000	3.411	0.000	0.943	2.486
TRINITY_DN135496_c0_g3	0.000	0.000	0.000	0.000	0.000	0.000	0.000	0.000	0.000	0.000
TRINITY_DN135496_c14_g1	0.000	0.000	0.000	0.000	0.000	0.000	0.000	0.000	0.000	0.000
TRINITY_DN135496_c15_g1	0.000	0.000	0.000	0.000	0.000	0.000	0.000	0.000	0.000	0.000
TRINITY_DN135496_c1_g1	0.000	0.000	0.000	0.000	0.000	0.000	0.000	0.000	0.000	0.000
TRINITY_DN135496_c5_g1	0.000	0.000	0.000	0.000	0.000	0.000	0.000	0.000	0.000	0.000
TRINITY_DN135496_c8_g1	0.000	0.000	0.000	0.000	0.000	0.000	0.000	0.000	0.000	0.000
TRINITY_DN1354970_c0_g1	0.000	0.000	0.000	0.000	0.000	0.000	0.000	0.000	0.000	1.672
TRINITY_DN1354972_c0_g1	0.000	0.000	0.000	0.000	0.000	0.000	0.000	0.000	0.000	0.000
TRINITY_DN1354973_c0_g1	0.000	0.000	0.000	0.000	0.000	0.000	0.000	0.000	0.000	0.000
TRINITY_DN1354976_c0_g1	0.000	0.000	0.000	0.000	0.000	0.000	0.000	0.000	0.000	0.000
TRINITY_DN1354978_c0_g1	0.000	0.000	0.000	0.000	5.628	0.000	0.000	0.000	0.000	0.469
TRINITY_DN135497_c0_g2	0.000	0.000	0.000	0.000	0.000	0.000	0.000	0.000	0.000	0.000
TRINITY_DN1354980_c0_g1	0.000	0.000	0.000	0.000	0.000	0.000	0.000	0.000	0.000	0.251
TRINITY_DN1354984_c0_g1	0.000	0.799	0.000	0.000	0.000	0.000	0.850	0.000	0.000	0.000
TRINITY_DN1354985_c0_g1	0.000	0.000	0.000	0.000	0.000	0.000	0.000	0.000	0.222	0.365
TRINITY_DN1354986_c0_g1	1.215	0.546	0.000	0.000	0.000	0.000	0.000	0.000	0.000	0.248
TRINITY_DN1354987_c0_g1	0.000	0.000	0.000	0.000	0.000	0.000	0.000	0.000	0.000	0.385
TRINITY_DN1354988_c0_g1	0.488	0.000	0.000	0.000	0.000	0.000	0.000	0.000	0.483	0.000
TRINITY_DN1354989_c0_g1	0.000	0.000	0.000	0.000	0.000	0.000	0.000	0.000	0.000	0.000
TRINITY_DN135498_c0_g1	0.000	0.000	0.000	0.000	0.000	1.771	0.000	2.460	0.589	0.638
TRINITY_DN135498_c0_g2	0.000	0.662	0.000	0.000	0.000	0.000	0.000	0.000	0.000	0.000
TRINITY_DN1354990_c0_g1	0.000	0.000	0.000	0.000	0.000	0.000	0.000	0.000	0.000	0.000
TRINITY_DN1354999_c0_g1	0.000	0.000	0.000	0.000	0.000	0.000	2.412	0.000	0.000	0.000
TRINITY_DN13549_c0_g1	2.753	1.680	2.393	1.327	0.881	2.782	1.893	1.217	1.777	2.034
TRINITY_DN13549_c0_g2	0.476	0.128	0.106	0.246	0.399	0.441	0.409	0.160	0.436	0.208
TRINITY_DN13549_c1_g1	0.645	0.297	0.000	0.000	0.000	7.238	0.208	0.000	9.474	4.474
TRINITY_DN13549_c7_g1	0.000	0.000	0.000	0.000	0.000	0.000	0.000	0.000	0.000	0.000
TRINITY_DN1354_c0_g1	3.045	2.708	2.798	3.647	0.607	1.004	2.036	1.427	3.164	2.151
TRINITY_DN1354_c0_g2	7.065	7.773	7.786	5.098	9.534	10.506	8.741	6.929	10.868	7.839
TRINITY_DN1354_c1_g1	0.000	0.000	0.000	0.000	0.000	0.000	0.000	0.000	0.000	0.000
TRINITY_DN1355002_c0_g1	0.000	0.000	0.000	0.000	0.000	0.000	0.000	0.000	0.000	0.000
TRINITY_DN1355003_c0_g1	0.000	0.000	0.000	0.000	0.000	0.000	0.000	0.000	0.000	0.000
TRINITY_DN1355007_c0_g1	0.000	0.000	0.000	0.000	0.000	0.000	0.000	0.000	0.000	0.000
TRINITY_DN135500_c0_g1	0.000	1.330	0.000	0.000	0.000	0.000	0.000	0.000	0.000	1.125
TRINITY_DN135500_c0_g2	0.000	2.490	0.000	0.000	0.000	0.000	0.000	0.000	0.000	0.000
TRINITY_DN135500_c1_g1	0.000	0.000	1.447	1.587	0.000	0.000	0.000	0.000	0.000	1.302
TRINITY_DN135500_c2_g1	0.000	0.000	0.000	0.000	0.000	0.000	0.000	2.383	0.534	0.000
TRINITY_DN135500_c3_g1	0.000	0.000	0.000	0.000	0.000	0.000	0.000	0.000	0.000	0.000
TRINITY_DN135500_c6_g1	0.000	0.000	0.000	0.000	0.000	0.000	0.000	0.000	0.000	0.000
TRINITY_DN1355011_c0_g1	0.000	0.000	0.000	0.000	0.000	0.000	0.000	0.000	0.000	0.000
TRINITY_DN1355013_c0_g1	0.000	0.000	0.000	0.000	0.000	0.000	2.249	0.000	0.000	0.000
TRINITY_DN1355014_c0_g1	1.581	1.534	0.000	0.000	0.000	0.000	0.000	0.000	0.000	0.000
TRINITY_DN135501_c0_g1	0.242	0.000	0.000	0.000	0.807	1.859	0.656	0.000	0.487	0.098
TRINITY_DN135501_c1_g1	0.000	0.000	0.000	0.000	0.000	0.000	0.000	0.000	0.000	0.925
TRINITY_DN1355021_c0_g1	0.000	0.000	0.000	0.000	0.000	0.000	0.000	2.247	0.000	0.445
TRINITY_DN1355022_c0_g1	0.000	0.000	0.823	0.000	3.011	4.460	0.587	0.000	0.000	0.000
TRINITY_DN1355023_c0_g1	0.000	0.000	0.000	0.000	0.000	0.000	0.000	0.000	0.000	0.000
TRINITY_DN1355025_c0_g1	0.000	0.000	0.000	0.000	0.000	0.000	0.000	0.000	0.000	0.000
TRINITY_DN1355026_c0_g1	0.000	0.000	0.000	0.000	0.000	0.000	0.000	0.000	0.000	0.000
TRINITY_DN1355027_c0_g1	0.000	1.736	0.000	0.000	0.000	0.000	0.000	0.000	0.000	0.000
TRINITY_DN1355028_c0_g1	0.000	0.000	0.000	0.000	0.000	0.000	0.000	0.000	0.000	0.000
TRINITY_DN1355029_c0_g1	1.055	0.906	0.000	0.000	0.000	0.000	0.000	0.721	0.175	0.286
TRINITY_DN135502_c0_g1	0.000	0.000	0.000	0.000	0.000	0.000	0.000	0.000	0.000	0.000
TRINITY_DN135502_c1_g1	0.000	0.000	0.000	0.000	0.000	0.000	0.000	0.000	0.000	0.951
TRINITY_DN135502_c2_g1	0.000	0.000	0.000	1.879	0.000	0.000	0.000	0.000	0.000	0.000
TRINITY_DN1355031_c0_g1	1.212	0.000	0.000	0.000	0.000	0.000	1.231	0.000	1.198	0.000
TRINITY_DN1355033_c0_g1	0.000	0.000	0.000	0.000	0.000	0.000	0.000	0.000	0.000	0.000
TRINITY_DN1355034_c0_g1	0.000	0.000	0.000	0.000	0.000	0.000	0.000	0.000	0.000	0.000
TRINITY_DN1355035_c0_g1	0.000	0.000	0.762	0.000	0.932	0.000	0.000	0.000	0.000	0.000
TRINITY_DN1355036_c0_g1	0.000	0.000	0.000	0.000	0.000	0.000	0.000	0.000	0.000	0.000
TRINITY_DN1355037_c0_g1	0.000	0.000	0.000	0.000	0.000	0.000	0.000	0.000	0.000	0.000
TRINITY_DN1355038_c0_g1	2.593	0.000	0.000	0.000	0.000	0.000	0.000	0.000	0.000	0.320
TRINITY_DN135503_c0_g1	0.000	0.000	0.000	0.000	0.000	0.000	0.000	0.000	0.000	0.000
TRINITY_DN135503_c1_g1	0.000	0.000	0.000	7.886	0.000	0.000	0.000	0.000	1.348	0.000
TRINITY_DN135503_c3_g1	0.000	0.000	9.270	0.000	0.000	0.000	1.020	0.000	0.000	0.000
TRINITY_DN135503_c4_g1	2.124	0.000	0.948	0.000	0.000	0.000	0.926	0.000	0.000	0.994
TRINITY_DN1355041_c0_g1	0.000	0.000	0.000	0.000	0.000	0.000	0.000	0.000	0.000	0.000
TRINITY_DN1355042_c0_g1	5.495	0.000	0.000	0.000	0.000	0.000	1.885	0.000	0.914	0.000
TRINITY_DN1355043_c0_g1	0.000	0.000	0.000	0.000	0.000	0.000	0.000	0.000	0.000	0.000
TRINITY_DN1355045_c0_g1	1.182	0.000	0.000	0.000	0.000	0.000	0.000	0.000	0.000	0.000
TRINITY_DN1355048_c0_g1	0.000	0.000	0.000	0.000	3.973	0.000	0.000	0.000	0.000	0.991
TRINITY_DN1355049_c0_g1	0.000	1.759	0.000	0.000	0.000	0.000	0.000	0.000	0.000	0.000
TRINITY_DN135504_c0_g1	0.000	0.000	0.000	0.000	0.000	0.000	0.000	0.000	0.619	0.515
TRINITY_DN135504_c0_g2	0.000	0.000	0.000	0.000	0.000	0.000	0.000	0.000	0.000	0.000
TRINITY_DN135504_c0_g3	0.000	0.000	0.000	2.974	0.000	0.000	0.000	0.000	0.000	0.000
TRINITY_DN1355050_c0_g1	0.000	0.000	0.000	0.000	0.000	0.000	0.000	0.000	0.000	0.000
TRINITY_DN1355052_c0_g1	0.000	0.000	0.000	0.000	2.084	0.000	0.000	0.000	0.627	0.000
TRINITY_DN1355055_c0_g1	0.000	0.000	0.000	0.000	0.000	0.000	0.039	0.000	0.251	0.000
TRINITY_DN1355056_c0_g1	0.000	0.000	0.000	0.000	0.000	0.000	0.000	0.000	0.000	0.331
TRINITY_DN1355057_c0_g1	0.000	1.635	0.000	0.000	0.000	0.000	0.000	0.000	0.000	0.000
TRINITY_DN1355061_c0_g1	0.676	0.579	0.000	0.000	0.000	0.000	0.623	0.000	0.000	1.008
TRINITY_DN1355062_c0_g1	0.000	0.000	0.000	0.000	0.000	0.000	0.000	0.000	0.000	0.000
TRINITY_DN1355065_c0_g1	0.000	0.000	0.000	0.000	0.000	1.273	0.000	0.000	0.000	0.705
TRINITY_DN1355066_c0_g1	1.222	0.000	0.000	0.000	0.000	0.000	0.000	0.000	0.301	0.000
TRINITY_DN1355067_c0_g1	0.000	0.000	0.574	0.000	2.122	1.247	0.000	0.000	0.000	0.000
TRINITY_DN1355069_c0_g1	0.000	0.644	0.000	0.000	0.000	0.000	0.000	0.000	0.347	0.289
TRINITY_DN135506_c0_g1	0.000	0.000	0.000	0.000	0.000	0.247	0.755	0.000	0.086	0.207
TRINITY_DN1355070_c0_g1	0.000	0.000	0.000	0.000	0.000	0.000	0.000	0.000	0.000	0.000
TRINITY_DN1355071_c0_g1	0.000	0.000	0.000	0.000	0.000	0.000	0.000	0.000	0.000	0.000
TRINITY_DN1355073_c0_g1	0.000	0.000	0.000	0.000	0.000	0.000	0.000	0.000	0.000	0.000
TRINITY_DN1355075_c0_g1	0.702	0.000	0.000	0.000	0.000	0.000	0.000	0.000	0.000	0.000
TRINITY_DN1355076_c0_g1	0.000	0.000	0.506	0.000	0.000	0.000	0.000	0.773	0.375	0.000
TRINITY_DN1355078_c0_g1	0.000	0.000	0.000	0.000	0.000	0.000	0.000	0.000	0.000	0.000
TRINITY_DN1355079_c0_g1	1.571	0.000	0.000	0.000	0.000	0.000	0.000	0.000	1.574	0.000
TRINITY_DN135507_c0_g1	0.837	0.000	0.000	0.000	0.000	0.000	0.000	0.000	0.000	0.000
TRINITY_DN135507_c10_g1	0.000	2.301	0.000	0.000	0.000	0.000	1.216	0.000	0.000	0.000
TRINITY_DN135507_c1_g1	0.521	0.000	0.000	0.788	0.000	0.000	0.000	0.000	0.258	0.212
TRINITY_DN135507_c1_g2	0.000	0.000	0.000	3.784	0.000	0.000	0.000	0.000	0.000	4.197
TRINITY_DN135507_c2_g1	1.728	0.000	0.000	4.465	4.938	0.000	0.000	0.000	0.746	3.083
TRINITY_DN135507_c3_g1	0.000	0.000	0.000	0.000	0.000	0.000	0.000	0.000	0.000	0.000
TRINITY_DN135507_c4_g1	0.000	0.000	0.000	0.000	0.000	0.000	0.000	0.000	0.000	0.000
TRINITY_DN135507_c5_g1	2.547	0.000	0.000	0.000	0.000	0.000	0.000	0.000	0.000	0.000
TRINITY_DN135507_c6_g1	0.377	0.000	0.000	0.000	0.000	0.000	0.000	0.000	0.000	0.381
TRINITY_DN135507_c7_g1	0.000	0.000	0.000	0.000	0.000	0.000	0.000	0.000	0.000	0.000
TRINITY_DN135507_c8_g1	0.715	2.605	0.000	0.000	0.000	0.000	0.000	0.000	0.000	0.877
TRINITY_DN135507_c9_g1	0.000	0.000	0.000	0.000	0.000	2.935	0.000	0.000	2.007	0.000
TRINITY_DN1355080_c0_g1	0.000	0.000	0.000	0.000	0.000	0.000	0.000	0.000	0.000	0.000
TRINITY_DN1355082_c0_g1	0.000	0.000	0.000	0.000	0.000	0.000	0.000	0.000	0.000	0.000
TRINITY_DN1355083_c0_g1	0.000	0.000	0.000	0.000	1.264	0.000	0.000	0.000	0.000	0.629
TRINITY_DN1355084_c0_g1	0.000	0.000	0.000	0.000	0.000	0.000	0.000	0.000	0.000	0.000
TRINITY_DN1355085_c0_g1	0.000	0.000	0.000	0.000	0.000	0.000	0.000	0.000	0.000	0.624
TRINITY_DN1355086_c0_g1	1.485	0.000	0.168	1.100	0.000	0.159	0.050	1.252	0.274	0.898
TRINITY_DN1355088_c0_g1	0.000	0.000	0.000	0.000	0.000	0.000	0.000	0.000	0.000	0.000
TRINITY_DN1355089_c0_g1	0.000	0.000	0.000	0.000	0.000	0.000	0.000	0.000	0.000	0.291
TRINITY_DN135508_c0_g1	0.000	0.000	0.000	0.000	0.000	0.000	0.000	0.000	0.000	0.000
TRINITY_DN1355091_c0_g1	1.131	1.082	0.000	0.000	0.000	0.000	0.000	2.338	0.000	0.000
TRINITY_DN1355092_c0_g1	0.000	0.000	0.000	0.000	0.000	0.000	0.000	0.000	0.000	1.111
TRINITY_DN1355094_c0_g1	0.000	0.000	0.000	0.000	0.000	0.000	0.000	0.000	0.000	0.000
TRINITY_DN1355095_c0_g1	0.245	0.000	0.000	0.000	0.000	0.000	0.000	0.000	0.246	0.199
TRINITY_DN1355096_c0_g1	0.000	0.000	0.000	0.000	0.000	0.000	0.000	0.000	1.393	0.000
TRINITY_DN1355098_c0_g1	0.000	0.000	0.000	0.000	0.000	0.000	0.000	0.000	0.431	0.000
TRINITY_DN135509_c0_g1	0.381	0.000	0.000	0.000	0.000	0.000	0.000	0.000	0.000	0.000
TRINITY_DN13550_c0_g1	5.278	6.107	5.710	4.669	1.694	3.246	4.726	4.134	5.319	5.440
TRINITY_DN13550_c2_g1	0.000	0.000	0.000	0.000	0.000	0.000	0.000	0.000	0.241	0.595
TRINITY_DN13550_c2_g3	0.000	0.000	0.000	0.000	0.000	2.891	0.000	0.000	0.000	0.809
TRINITY_DN13550_c3_g1	0.000	0.000	0.000	0.000	0.000	0.000	0.000	0.407	0.000	0.243
TRINITY_DN13550_c4_g1	0.000	0.000	0.000	0.000	0.000	0.000	0.000	0.000	0.000	0.000
TRINITY_DN13550_c5_g1	0.000	0.000	0.000	0.000	0.000	0.000	0.000	0.000	0.000	0.000
TRINITY_DN13550_c9_g1	0.000	0.343	0.533	0.000	0.000	1.159	0.000	0.000	0.802	0.542
TRINITY_DN1355101_c0_g1	0.000	0.000	0.000	3.642	0.000	0.000	0.000	0.000	0.000	0.000
TRINITY_DN1355103_c0_g1	0.000	0.000	2.753	0.000	0.000	0.000	0.000	0.000	0.000	3.287
TRINITY_DN1355105_c0_g1	0.000	0.000	0.000	0.000	0.000	0.000	0.000	0.000	0.000	0.000
TRINITY_DN1355106_c0_g1	0.000	0.000	0.000	0.000	0.000	0.000	0.000	0.000	0.000	0.000
TRINITY_DN1355108_c0_g1	0.000	0.000	0.000	0.000	0.000	0.000	0.000	0.000	0.000	0.000
TRINITY_DN135510_c0_g1	0.000	0.231	0.731	0.000	0.000	0.000	0.000	0.000	0.137	0.000
TRINITY_DN135510_c0_g2	0.000	0.000	0.000	0.000	0.000	0.000	0.000	0.000	0.000	0.000
TRINITY_DN135510_c0_g3	0.315	0.000	0.423	0.000	0.524	0.000	0.000	0.000	0.184	0.512
TRINITY_DN135510_c0_g5	0.491	0.432	0.000	0.000	0.813	0.000	1.396	0.000	0.243	0.000
TRINITY_DN135510_c0_g6	0.226	0.000	0.000	0.346	0.000	0.000	0.610	0.000	0.568	0.275
TRINITY_DN135510_c0_g7	0.000	0.000	0.000	0.000	0.000	0.000	0.000	0.000	0.532	0.869
TRINITY_DN1355111_c0_g1	1.561	1.515	0.000	0.000	0.000	0.000	0.000	0.000	0.000	0.638
TRINITY_DN1355112_c0_g1	0.000	0.000	0.000	0.000	0.000	0.000	0.000	0.000	0.000	0.000
TRINITY_DN1355113_c0_g1	0.000	0.000	0.000	0.000	0.000	0.000	0.000	0.000	0.000	0.000
TRINITY_DN1355114_c0_g1	0.000	0.000	0.000	0.000	0.000	0.000	0.000	0.000	0.778	0.642
TRINITY_DN1355115_c0_g1	0.000	1.481	0.000	0.836	0.916	0.000	0.000	0.000	0.000	0.678
TRINITY_DN1355116_c0_g1	0.000	0.000	0.000	0.000	0.000	0.000	0.000	0.000	0.000	0.000
TRINITY_DN1355118_c0_g1	0.000	0.000	0.000	0.000	0.000	1.373	0.444	0.000	0.000	0.000
TRINITY_DN1355120_c0_g1	0.000	0.000	0.000	0.000	1.090	0.000	0.000	0.000	0.000	0.000
TRINITY_DN1355122_c0_g1	0.490	1.932	0.000	0.000	0.000	0.000	0.000	0.000	0.000	0.000
TRINITY_DN1355123_c0_g1	0.000	0.424	0.000	0.000	0.000	0.000	0.000	0.993	0.477	0.196
TRINITY_DN1355124_c0_g1	0.000	0.000	0.000	0.000	0.000	0.000	0.000	0.000	0.000	1.519
TRINITY_DN1355125_c0_g1	0.000	0.000	0.000	0.000	0.000	0.000	0.000	0.000	0.000	0.000
TRINITY_DN1355129_c0_g1	0.000	0.000	0.000	0.000	0.000	0.000	0.000	0.000	0.000	0.000
TRINITY_DN135512_c0_g1	1.766	1.718	2.413	0.000	0.000	0.000	1.809	0.000	0.880	0.721
TRINITY_DN135512_c0_g2	0.000	0.634	0.000	0.000	0.000	0.000	0.000	0.000	0.342	0.000
TRINITY_DN135512_c1_g1	0.000	0.000	0.000	0.000	0.000	0.000	0.000	0.000	0.000	0.000
TRINITY_DN135512_c2_g1	0.000	0.000	0.000	0.000	0.000	0.000	0.000	0.000	0.000	0.000
TRINITY_DN135512_c3_g1	0.000	0.000	0.000	0.000	1.437	0.000	0.000	0.000	0.000	0.177
TRINITY_DN135512_c4_g1	0.000	0.000	0.000	0.000	0.000	0.000	0.000	0.000	0.000	0.000
TRINITY_DN1355131_c0_g1	0.000	0.000	0.000	0.000	0.000	0.000	0.000	0.000	0.000	0.843
TRINITY_DN1355132_c0_g1	0.000	0.000	0.000	0.000	0.000	0.000	0.000	0.000	0.818	1.346
TRINITY_DN1355136_c0_g1	0.000	0.000	0.000	0.000	0.000	0.000	0.000	0.000	0.000	0.000
TRINITY_DN1355138_c0_g1	0.000	0.000	0.000	0.000	0.000	0.000	1.088	0.000	0.280	0.000
TRINITY_DN1355139_c0_g1	0.000	0.000	0.000	0.000	0.000	0.000	0.000	0.000	0.000	0.000
TRINITY_DN135513_c0_g1	0.000	0.000	0.000	0.000	0.000	0.000	0.000	0.000	0.000	0.352
TRINITY_DN135513_c0_g2	0.000	0.621	0.000	2.620	0.000	0.000	0.000	0.000	0.673	0.280
TRINITY_DN135513_c1_g1	0.000	0.000	0.000	0.000	0.000	0.000	0.000	0.000	0.000	0.938
TRINITY_DN1355141_c0_g1	0.000	0.000	0.000	2.123	0.000	0.000	0.000	0.000	0.000	1.175
TRINITY_DN1355142_c0_g1	0.000	0.000	0.000	0.000	0.000	0.000	0.000	0.000	0.000	2.751
TRINITY_DN1355143_c0_g1	0.000	0.000	0.000	0.000	0.000	0.000	0.000	0.000	0.000	0.000
TRINITY_DN1355144_c0_g1	0.000	0.000	0.000	0.000	0.000	0.000	0.000	0.000	0.000	0.000
TRINITY_DN1355145_c0_g1	0.000	0.000	0.000	0.000	0.000	0.000	0.000	0.000	0.000	0.000
TRINITY_DN1355146_c0_g1	0.000	0.000	0.000	0.000	0.000	0.000	0.000	0.000	0.000	0.000
TRINITY_DN1355147_c0_g1	0.000	0.000	0.000	0.000	0.000	0.000	0.000	0.000	0.000	0.000
TRINITY_DN1355148_c0_g1	0.000	0.000	0.000	0.000	0.000	0.000	0.000	0.000	0.000	0.281
TRINITY_DN1355149_c0_g1	0.000	0.000	0.000	0.000	0.000	0.000	0.000	0.000	0.000	0.000
TRINITY_DN135514_c0_g1	0.419	0.364	0.000	0.000	0.000	0.000	0.000	0.861	0.000	0.511
TRINITY_DN135514_c1_g1	0.000	0.000	0.000	0.000	2.653	0.000	0.000	0.000	0.000	0.000
TRINITY_DN135514_c3_g1	0.000	0.000	0.000	0.000	0.000	0.000	2.391	0.000	0.000	0.000
TRINITY_DN135514_c3_g2	0.000	0.000	0.000	0.000	0.000	0.000	0.000	0.000	0.000	0.000
TRINITY_DN135514_c4_g1	0.214	0.000	0.287	0.000	1.430	0.000	0.000	0.436	0.324	0.409
TRINITY_DN135514_c5_g1	0.000	0.000	0.000	0.000	0.000	2.207	3.055	3.052	0.000	0.000
TRINITY_DN135514_c6_g1	0.000	0.000	0.000	0.000	0.000	0.000	0.000	0.000	0.000	0.000
TRINITY_DN1355151_c0_g1	0.000	0.000	0.000	0.000	0.000	0.000	0.000	0.000	0.000	0.000
TRINITY_DN1355154_c0_g1	0.300	0.000	0.000	0.000	0.000	0.000	0.548	0.000	0.150	0.244
TRINITY_DN1355155_c0_g1	1.057	0.000	0.000	0.000	0.000	0.000	0.000	0.000	0.261	0.000
TRINITY_DN1355157_c0_g1	0.000	0.000	0.000	1.716	0.000	0.000	0.000	0.000	0.000	0.472
TRINITY_DN1355159_c0_g1	1.218	0.000	10.018	0.000	0.000	1.812	1.239	0.000	1.205	0.501
TRINITY_DN135515_c0_g1	0.000	0.760	0.000	0.905	0.000	0.000	0.000	0.000	0.000	0.000
TRINITY_DN135515_c1_g1	0.000	0.000	0.000	0.000	0.000	0.000	0.000	0.000	0.000	0.000
TRINITY_DN135515_c2_g1	0.000	0.000	0.000	0.000	0.000	0.000	0.000	0.000	0.000	0.000
TRINITY_DN135515_c3_g1	0.163	0.000	0.000	0.752	0.545	0.237	0.290	0.000	0.247	0.265
TRINITY_DN1355163_c0_g1	0.000	0.000	0.000	0.000	0.000	0.000	0.000	0.000	0.000	0.000
TRINITY_DN1355164_c0_g1	0.000	0.000	0.000	0.000	0.949	0.000	0.000	0.000	0.000	0.000
TRINITY_DN1355165_c0_g1	0.884	0.000	1.204	0.000	0.000	0.000	0.000	0.000	0.000	0.000
TRINITY_DN1355167_c0_g1	0.000	0.000	0.000	0.000	0.000	0.000	0.000	0.000	0.000	0.000
TRINITY_DN135516_c0_g2	0.000	6.913	0.000	0.000	2.095	0.000	1.679	5.241	0.000	0.000
TRINITY_DN1355170_c0_g1	0.000	0.000	0.000	0.000	0.000	0.000	0.000	0.000	1.299	0.000
TRINITY_DN1355171_c0_g1	0.000	0.000	0.000	0.000	0.000	0.000	0.000	0.000	0.000	0.783
TRINITY_DN1355173_c0_g1	0.000	0.000	0.000	0.000	0.000	0.000	0.000	0.000	0.965	0.791
TRINITY_DN1355174_c0_g1	0.000	0.000	0.000	0.000	0.000	0.000	0.000	0.000	0.000	0.000
TRINITY_DN1355177_c0_g1	1.108	0.000	0.000	0.000	1.820	0.000	0.000	0.000	0.000	0.000
TRINITY_DN1355179_c0_g1	0.000	0.000	0.000	0.000	0.000	0.000	0.000	0.000	3.737	0.000
TRINITY_DN135517_c0_g1	0.936	2.642	0.000	0.000	1.539	1.391	2.798	0.000	0.000	0.385
TRINITY_DN135517_c0_g2	0.000	0.000	0.000	0.000	0.000	0.000	0.000	0.000	0.000	0.000
TRINITY_DN135517_c0_g3	0.000	0.000	0.000	0.000	0.000	0.000	0.000	0.000	0.000	0.000
TRINITY_DN135517_c0_g5	0.000	0.000	0.000	0.000	0.000	0.000	0.000	0.000	0.000	0.000
TRINITY_DN135517_c2_g1	0.377	0.326	0.000	0.000	0.000	2.292	0.351	0.000	1.524	0.000
TRINITY_DN1355180_c0_g1	0.000	0.000	0.000	0.000	0.000	0.000	0.000	0.000	0.000	1.019
TRINITY_DN1355184_c0_g1	0.000	0.000	0.000	0.000	0.000	0.000	0.000	0.000	0.000	0.750
TRINITY_DN1355186_c0_g1	0.000	0.000	0.000	0.000	0.000	0.000	0.000	0.000	0.000	0.000
TRINITY_DN1355187_c0_g1	0.000	0.000	1.650	0.000	0.000	0.000	0.000	1.262	0.000	0.000
TRINITY_DN1355188_c0_g1	0.000	0.000	0.000	0.000	0.000	0.000	0.000	0.000	0.000	0.000
TRINITY_DN135518_c0_g1	0.000	0.000	0.000	0.000	3.711	0.000	0.000	0.000	0.000	0.000
TRINITY_DN135518_c1_g1	0.000	0.000	0.000	0.000	0.000	0.000	0.000	0.000	0.000	0.000
TRINITY_DN1355190_c0_g1	0.000	0.000	0.000	0.000	0.000	0.000	0.000	0.000	0.306	0.000
TRINITY_DN1355192_c0_g1	0.000	0.000	0.000	0.000	0.000	0.000	0.000	0.000	0.000	0.000
TRINITY_DN1355195_c0_g1	0.000	0.000	7.584	0.000	0.000	0.000	0.000	0.000	0.000	0.000
TRINITY_DN1355197_c0_g1	0.000	0.000	0.000	0.000	0.000	0.000	0.000	0.000	0.000	0.000
TRINITY_DN1355198_c0_g1	0.000	0.000	0.000	0.000	0.000	3.259	0.000	0.000	0.000	0.000
TRINITY_DN1355199_c0_g1	0.000	0.000	0.000	0.000	0.000	0.000	0.000	0.000	0.000	0.000
TRINITY_DN135519_c0_g1	0.243	0.000	0.000	0.000	0.821	0.219	0.000	0.000	0.245	0.584
TRINITY_DN13551_c0_g1	0.000	0.000	0.000	0.000	0.000	0.000	0.000	0.000	0.000	0.000
TRINITY_DN13551_c0_g2	0.000	0.000	0.000	0.000	0.000	0.000	0.000	2.460	0.000	0.000
TRINITY_DN13551_c2_g1	0.000	0.000	0.000	0.981	0.000	0.000	0.000	0.000	0.321	1.153
TRINITY_DN1355200_c0_g1	0.000	0.000	0.000	0.000	0.000	0.000	1.592	0.000	0.000	0.638
TRINITY_DN1355201_c0_g1	0.000	0.000	0.000	3.988	0.000	0.000	0.000	0.000	0.000	0.000
TRINITY_DN1355204_c0_g1	0.000	0.000	0.000	0.000	0.000	0.000	0.000	0.000	0.000	0.000
TRINITY_DN1355205_c0_g1	0.000	0.000	0.000	0.000	0.000	0.000	0.000	0.000	0.000	0.000
TRINITY_DN1355206_c0_g1	0.000	0.000	2.453	0.000	1.480	1.337	0.894	0.000	0.000	0.000
TRINITY_DN1355207_c0_g1	0.000	0.000	0.000	0.000	0.000	0.000	3.251	0.000	0.000	0.000
TRINITY_DN135520_c0_g1	1.818	0.000	0.000	0.000	0.000	0.000	0.000	0.000	0.000	0.000
TRINITY_DN135520_c1_g1	0.000	0.000	2.364	0.000	0.000	0.000	0.000	0.000	0.650	0.000
TRINITY_DN135520_c2_g1	0.000	0.000	3.719	0.000	0.000	0.000	0.000	0.000	1.363	0.000
TRINITY_DN1355211_c0_g1	0.000	0.000	0.000	0.000	0.000	0.000	0.000	0.000	0.000	0.000
TRINITY_DN1355212_c0_g1	0.000	0.000	0.000	0.000	0.000	0.000	3.365	0.000	0.000	0.000
TRINITY_DN1355213_c0_g1	0.000	0.000	0.000	0.000	0.000	0.000	0.000	0.000	0.000	0.360
TRINITY_DN1355214_c0_g1	0.000	0.000	0.000	9.287	0.000	0.000	0.000	0.000	0.000	0.857
TRINITY_DN1355216_c0_g1	0.000	0.000	0.000	0.000	0.000	0.720	0.000	0.000	0.243	1.002
TRINITY_DN1355220_c0_g1	0.000	0.000	0.000	0.000	0.000	0.000	0.000	0.000	0.000	0.000
TRINITY_DN1355222_c0_g1	0.000	0.000	0.000	0.000	0.000	0.000	0.000	0.000	0.000	0.000
TRINITY_DN1355226_c0_g1	0.508	0.000	0.000	0.769	0.000	0.000	0.000	0.000	1.005	0.502
TRINITY_DN1355228_c0_g1	0.000	0.288	0.451	0.000	0.000	0.000	0.310	0.000	0.168	0.546
TRINITY_DN1355229_c0_g1	0.000	0.000	0.000	0.000	0.000	0.000	0.000	0.000	0.000	0.000
TRINITY_DN1355231_c0_g1	0.000	0.000	0.000	0.000	0.000	0.000	3.203	0.000	0.000	0.000
TRINITY_DN1355233_c0_g1	0.000	0.000	0.000	0.000	0.000	0.000	0.000	0.000	0.000	0.000
TRINITY_DN1355234_c0_g1	0.000	0.000	0.000	0.000	0.000	0.000	0.000	0.000	0.000	0.000
TRINITY_DN1355236_c0_g1	0.000	0.000	0.000	0.000	0.000	0.000	0.000	0.000	0.000	0.000
TRINITY_DN1355237_c0_g1	1.591	1.545	0.000	0.000	0.000	0.000	0.000	0.000	0.789	0.000
TRINITY_DN1355239_c0_g1	0.000	0.000	0.000	0.000	0.000	0.000	0.000	0.000	1.336	0.221
TRINITY_DN135523_c0_g1	0.000	0.000	0.000	0.000	0.516	0.000	0.000	0.000	0.310	0.000
TRINITY_DN135523_c0_g2	0.560	0.000	0.757	0.000	0.000	0.000	1.074	0.000	0.000	0.000
TRINITY_DN1355241_c0_g1	0.000	0.000	0.000	0.000	0.000	0.000	0.000	0.000	0.000	0.000
TRINITY_DN1355243_c0_g1	0.820	0.000	0.000	0.000	1.351	0.000	0.000	0.000	0.403	0.337
TRINITY_DN1355244_c0_g1	0.000	0.000	0.000	0.000	0.000	0.000	0.000	0.000	0.000	0.000
TRINITY_DN1355246_c0_g1	0.000	0.000	0.000	0.000	0.000	0.000	0.000	0.000	0.000	0.000
TRINITY_DN1355248_c0_g1	0.000	0.000	0.000	0.600	0.000	0.000	0.000	0.000	0.000	1.285
TRINITY_DN1355249_c0_g1	0.000	0.000	0.000	0.000	0.000	0.000	0.000	0.000	0.000	0.000
TRINITY_DN135524_c0_g2	1.029	3.255	2.758	4.720	2.143	2.246	1.863	0.525	2.969	1.671
TRINITY_DN1355251_c0_g1	0.000	0.000	0.000	0.000	0.000	0.000	0.000	0.000	0.000	0.000
TRINITY_DN1355252_c0_g1	0.379	0.000	0.510	0.000	0.000	0.554	0.352	0.000	0.377	0.000
TRINITY_DN1355253_c0_g1	0.000	0.000	0.000	0.000	0.000	0.000	0.000	0.000	0.000	0.000
TRINITY_DN1355255_c0_g1	0.000	0.000	1.065	1.178	0.000	1.160	0.000	3.256	0.000	0.000
TRINITY_DN1355256_c0_g1	0.000	0.000	0.000	0.000	0.000	3.572	0.000	0.000	0.000	0.000
TRINITY_DN1355259_c0_g1	0.000	0.000	0.000	0.000	0.000	0.000	0.000	0.000	0.000	0.000
TRINITY_DN1355260_c0_g1	0.000	0.000	0.000	0.000	0.000	0.000	0.000	0.000	0.000	1.982
TRINITY_DN1355261_c0_g1	0.000	0.000	0.000	0.000	0.000	0.000	0.000	0.000	0.000	0.000
TRINITY_DN1355263_c0_g1	0.000	0.000	0.000	0.000	1.754	0.000	0.000	0.000	0.000	0.438
TRINITY_DN1355264_c0_g2	0.000	3.075	0.000	0.000	0.000	0.000	0.000	0.000	0.000	0.440
TRINITY_DN1355265_c0_g1	0.000	0.000	0.000	0.000	0.000	0.000	0.000	0.000	0.000	0.197
TRINITY_DN1355266_c0_g1	0.000	0.000	0.000	0.000	0.000	0.000	0.000	0.000	0.000	0.000
TRINITY_DN1355268_c0_g1	0.000	0.000	0.000	0.000	0.000	0.000	0.000	0.000	0.000	0.000
TRINITY_DN1355269_c0_g1	0.000	0.000	0.000	0.000	0.000	0.000	0.000	0.000	0.000	0.000
TRINITY_DN135526_c0_g1	0.000	0.000	0.000	0.000	0.000	0.000	0.000	0.000	0.000	0.174
TRINITY_DN135526_c0_g2	0.000	0.000	0.000	0.000	2.961	0.000	0.000	0.000	0.000	0.000
TRINITY_DN135526_c0_g3	1.554	0.000	0.347	0.396	0.863	0.377	0.235	1.057	0.260	0.105
TRINITY_DN135526_c0_g4	0.000	0.424	0.000	0.000	0.000	0.000	0.000	0.000	0.000	0.000
TRINITY_DN135526_c0_g5	0.575	0.000	0.000	0.000	0.000	0.000	7.031	0.000	1.146	0.000
TRINITY_DN135526_c11_g1	0.000	0.000	0.000	0.000	1.590	0.000	0.000	0.000	0.000	0.793
TRINITY_DN135526_c12_g1	0.000	0.000	0.000	0.000	3.302	0.000	0.000	0.000	0.000	0.000
TRINITY_DN135526_c1_g1	0.000	0.000	0.000	0.000	0.000	0.000	4.464	0.000	0.000	0.000
TRINITY_DN135526_c1_g2	0.000	0.000	0.000	0.000	3.734	0.000	0.000	0.000	0.561	0.000
TRINITY_DN135526_c3_g1	0.000	0.000	0.000	0.000	0.843	0.000	0.000	0.000	0.000	0.000
TRINITY_DN135526_c4_g1	0.000	0.000	0.000	0.000	0.000	0.000	0.000	0.000	0.000	0.000
TRINITY_DN135526_c6_g1	0.000	0.000	0.000	0.000	0.000	0.000	0.000	0.000	1.124	0.000
TRINITY_DN135526_c7_g1	0.000	1.692	0.000	0.000	1.487	1.342	0.000	0.000	0.000	0.000
TRINITY_DN135526_c8_g1	0.000	0.513	0.000	0.460	0.000	0.439	0.276	0.000	0.000	0.367
TRINITY_DN135526_c9_g1	0.000	2.274	0.000	0.000	0.000	0.000	0.000	0.000	0.000	0.000
TRINITY_DN1355271_c0_g1	0.000	0.000	0.000	0.000	0.000	0.000	0.000	0.000	0.000	0.000
TRINITY_DN1355272_c0_g1	0.000	0.000	0.000	0.000	0.000	0.000	0.000	0.000	2.023	0.732
TRINITY_DN1355274_c0_g1	0.000	0.000	0.000	0.000	0.000	0.000	0.000	0.000	0.000	0.000
TRINITY_DN1355275_c0_g1	0.000	0.000	0.000	0.000	0.000	0.000	0.000	0.000	0.000	0.536
TRINITY_DN1355276_c0_g1	0.000	0.000	0.000	0.000	0.000	0.000	3.626	0.000	0.896	0.375
TRINITY_DN1355277_c0_g1	0.000	0.000	0.000	0.000	0.000	0.000	0.000	0.000	0.000	1.252
TRINITY_DN1355278_c0_g1	0.417	0.000	0.371	0.214	0.464	0.403	0.123	0.282	0.211	0.395
TRINITY_DN1355279_c0_g1	0.000	0.000	0.000	0.000	0.000	0.000	0.000	0.000	0.000	0.000
TRINITY_DN135527_c0_g1	0.000	0.000	0.000	0.000	0.000	0.000	0.000	0.000	0.000	2.249
TRINITY_DN1355280_c0_g1	0.495	0.000	0.000	0.000	0.000	0.000	0.000	0.000	0.000	0.202
TRINITY_DN1355281_c0_g1	0.000	0.000	0.000	0.000	0.000	0.000	0.000	0.000	0.000	0.727
TRINITY_DN1355282_c0_g1	0.000	0.702	0.000	0.000	0.000	1.128	0.000	0.000	0.000	0.000
TRINITY_DN1355284_c0_g1	0.000	0.000	0.000	0.000	0.000	0.000	3.183	3.163	0.000	0.000
TRINITY_DN1355289_c0_g1	0.000	0.000	0.000	0.000	0.000	0.000	0.000	0.000	0.000	0.000
TRINITY_DN135528_c0_g1	0.000	0.000	0.000	0.000	0.000	0.000	0.000	0.000	2.383	0.000
TRINITY_DN135528_c1_g1	0.000	5.475	1.320	2.899	0.000	1.435	0.963	2.006	1.157	0.414
TRINITY_DN135528_c1_g2	0.000	0.000	4.342	0.000	0.000	0.000	0.000	0.000	0.269	2.500
TRINITY_DN135528_c1_g3	0.605	0.000	0.000	0.000	0.000	0.000	0.000	0.000	0.000	0.491
TRINITY_DN135528_c2_g1	0.000	0.000	0.000	0.000	0.000	0.000	0.000	0.000	0.000	0.000
TRINITY_DN135528_c2_g2	0.000	0.000	0.000	0.000	0.000	0.000	0.000	0.000	0.000	0.000
TRINITY_DN1355290_c0_g1	0.000	0.000	0.000	0.000	0.000	0.000	0.000	0.000	0.000	0.000
TRINITY_DN1355291_c0_g1	0.000	0.000	0.000	0.000	0.000	0.000	0.000	0.000	0.000	0.000
TRINITY_DN1355292_c0_g1	0.000	0.000	0.000	0.000	0.000	1.643	0.000	0.000	0.000	0.000
TRINITY_DN1355293_c0_g1	0.000	0.000	0.000	0.000	0.000	0.000	0.000	0.000	0.000	0.000
TRINITY_DN1355296_c0_g1	0.000	0.625	0.000	2.210	0.603	0.000	0.000	0.000	0.000	0.000
TRINITY_DN1355297_c0_g1	0.000	0.000	0.000	0.000	0.000	0.000	0.000	0.000	0.000	0.000
TRINITY_DN135529_c0_g2	0.000	0.000	0.000	0.000	0.000	0.000	0.000	0.000	0.000	0.329
TRINITY_DN135529_c2_g1	0.000	0.000	0.000	0.000	0.000	0.000	0.000	0.000	0.000	0.000
TRINITY_DN135529_c4_g1	0.000	0.000	0.000	0.000	0.000	0.000	0.000	0.000	0.000	0.000
TRINITY_DN13552_c0_g2	0.000	0.000	3.167	0.000	0.000	0.000	0.000	0.000	0.000	0.000
TRINITY_DN13552_c0_g3	3.233	4.522	0.000	1.220	1.340	2.408	1.604	1.688	1.199	1.335
TRINITY_DN13552_c0_g4	0.885	0.000	0.000	0.000	0.000	0.000	0.000	0.000	0.000	0.000
TRINITY_DN13552_c1_g1	0.000	0.000	0.000	0.000	0.000	0.000	0.000	0.000	0.000	0.822
TRINITY_DN13552_c2_g1	0.000	0.000	0.000	0.000	0.000	0.000	0.000	0.000	1.379	0.000
TRINITY_DN13552_c3_g1	0.000	0.000	0.000	0.000	0.000	0.000	0.000	0.000	0.000	1.259
TRINITY_DN13552_c5_g1	0.000	0.000	0.000	0.000	5.236	2.353	0.000	0.000	0.000	0.000
TRINITY_DN13552_c6_g1	0.000	0.000	0.000	0.000	0.000	0.000	0.000	0.000	0.000	0.000
TRINITY_DN1355300_c0_g1	0.621	0.000	0.000	0.000	1.027	0.000	0.000	0.000	0.000	0.254
TRINITY_DN1355301_c0_g1	0.000	0.000	0.000	0.000	0.000	0.000	0.000	0.000	0.000	1.247
TRINITY_DN1355302_c0_g1	0.000	0.000	0.000	0.000	0.000	0.000	0.000	0.000	0.000	0.205
TRINITY_DN1355306_c0_g1	0.000	0.000	0.000	0.000	1.850	1.084	0.345	0.000	0.000	0.643
TRINITY_DN1355307_c0_g1	0.000	0.000	0.000	0.000	0.000	0.000	0.000	0.000	0.000	0.000
TRINITY_DN1355308_c0_g1	0.000	0.000	0.000	0.000	0.000	0.000	0.000	0.000	0.000	0.000
TRINITY_DN135530_c0_g1	6.799	6.017	3.434	7.377	0.938	0.000	2.041	0.000	2.880	3.316
TRINITY_DN135530_c0_g3	0.000	0.737	0.000	0.000	0.000	0.619	0.794	0.000	0.631	0.690
TRINITY_DN135530_c2_g1	0.000	1.948	0.000	0.000	0.000	0.000	0.000	0.000	0.000	0.000
TRINITY_DN135530_c3_g1	0.000	0.000	0.000	0.000	0.000	0.000	4.609	0.000	1.128	0.469
TRINITY_DN1355310_c0_g1	0.000	0.000	0.000	2.498	0.000	0.000	0.000	0.000	0.000	0.000
TRINITY_DN1355314_c0_g1	1.936	0.000	0.000	0.000	0.000	0.000	0.000	0.000	1.929	0.000
TRINITY_DN1355315_c0_g1	0.562	0.000	0.000	0.000	0.929	0.000	0.000	0.000	0.000	0.229
TRINITY_DN1355316_c0_g1	0.000	0.000	0.000	0.000	0.000	0.000	0.464	0.000	0.242	0.000
TRINITY_DN1355317_c0_g1	1.778	8.643	0.000	0.000	0.000	0.000	0.000	0.000	0.000	0.000
TRINITY_DN1355319_c0_g1	0.000	0.000	0.000	0.000	0.000	0.000	0.000	0.000	0.000	0.000
TRINITY_DN135531_c0_g1	1.646	3.203	0.000	2.429	0.000	0.000	0.000	0.000	1.045	1.346
TRINITY_DN135531_c2_g1	0.000	0.000	0.000	0.000	0.000	0.000	3.862	0.000	0.000	0.000
TRINITY_DN135531_c6_g1	0.361	0.000	0.970	0.000	0.000	0.527	1.002	0.000	0.180	0.000
TRINITY_DN135531_c7_g1	0.000	0.000	0.000	0.000	0.000	0.000	0.000	0.000	1.029	0.000
TRINITY_DN1355320_c0_g1	0.000	0.000	0.000	0.000	0.000	0.000	0.000	0.000	0.000	0.000
TRINITY_DN1355321_c0_g1	0.000	0.838	0.000	1.444	0.000	0.000	0.000	0.000	0.472	0.000
TRINITY_DN1355324_c0_g1	0.000	0.000	0.000	0.000	0.000	0.000	0.000	0.000	0.000	0.000
TRINITY_DN1355326_c0_g1	0.000	0.000	0.000	0.000	0.000	0.000	0.000	0.000	0.000	0.000
TRINITY_DN1355327_c0_g1	0.000	0.000	0.000	0.000	0.000	0.000	0.000	0.000	0.000	0.000
TRINITY_DN1355328_c0_g1	0.000	0.000	0.000	0.000	0.000	0.000	0.000	0.000	0.000	0.000
TRINITY_DN135532_c0_g1	0.000	0.000	0.000	0.000	0.000	0.000	0.000	0.000	0.499	0.000
TRINITY_DN135532_c0_g2	0.674	0.635	0.000	0.000	0.000	0.000	0.910	0.000	3.408	0.826
TRINITY_DN135532_c1_g1	0.000	0.000	0.000	0.000	0.000	3.079	0.000	0.000	0.000	0.000
TRINITY_DN135532_c2_g1	0.000	0.000	0.000	0.000	0.000	0.000	0.000	0.000	0.000	0.000
TRINITY_DN1355331_c0_g1	0.000	0.000	0.000	0.000	0.000	0.000	0.000	0.000	0.000	0.634
TRINITY_DN1355332_c0_g1	2.034	0.000	0.000	2.998	0.000	0.000	0.000	0.000	0.000	0.829
TRINITY_DN1355333_c0_g1	0.000	1.557	0.000	0.000	0.000	0.000	0.000	0.000	0.000	0.000
TRINITY_DN1355334_c0_g1	0.000	0.000	0.000	0.000	0.000	0.000	0.000	0.000	0.000	0.000
TRINITY_DN1355337_c0_g1	0.000	0.000	0.000	0.000	0.000	0.000	0.000	0.000	0.000	0.000
TRINITY_DN1355338_c0_g1	0.000	0.837	0.000	0.000	0.000	0.000	0.000	0.000	0.000	0.368
TRINITY_DN135533_c0_g2	0.359	0.309	0.000	0.000	0.000	1.049	0.000	2.211	0.000	0.792
TRINITY_DN135533_c0_g3	2.241	2.146	3.049	3.274	0.000	0.000	2.284	0.000	1.113	0.909
TRINITY_DN135533_c0_g4	0.000	0.000	0.000	0.000	0.000	0.000	0.000	0.000	0.000	0.000
TRINITY_DN135533_c1_g2	0.000	0.000	0.000	0.000	1.590	1.435	0.000	0.000	0.951	0.397
TRINITY_DN135533_c2_g1	0.000	0.000	0.000	0.000	0.000	0.000	0.000	0.000	0.000	0.000
TRINITY_DN135533_c4_g1	0.858	0.000	0.384	0.874	2.857	0.833	0.261	0.584	0.430	0.348
TRINITY_DN135533_c5_g1	0.000	0.000	0.000	2.806	0.000	0.000	0.000	0.000	0.000	0.385
TRINITY_DN1355342_c0_g1	0.000	0.000	0.000	0.000	0.000	0.000	0.000	0.000	0.000	0.284
TRINITY_DN1355344_c0_g1	0.680	0.000	0.000	0.000	0.000	0.000	0.000	0.000	0.334	0.000
TRINITY_DN1355345_c0_g1	0.000	0.000	0.000	0.000	0.000	0.000	0.000	0.000	0.000	0.000
TRINITY_DN1355349_c0_g1	0.000	0.000	0.000	0.000	0.000	0.000	0.000	0.000	0.000	0.000
TRINITY_DN135534_c0_g1	0.000	1.280	0.000	0.000	0.000	0.000	0.000	0.000	0.000	0.000
TRINITY_DN135534_c0_g3	1.647	0.000	0.000	0.000	1.356	0.000	0.000	0.000	0.810	1.352
TRINITY_DN135534_c3_g1	1.320	0.000	0.000	0.000	0.000	0.000	0.000	0.000	0.000	0.000
TRINITY_DN135534_c4_g1	0.000	0.000	0.000	0.000	0.000	0.000	0.000	0.000	0.000	0.000
TRINITY_DN135534_c5_g1	0.000	0.000	0.000	0.000	0.000	0.000	0.000	0.000	0.000	0.000
TRINITY_DN1355351_c0_g1	0.000	0.000	0.000	0.000	0.000	0.000	0.000	0.000	0.000	0.000
TRINITY_DN1355352_c0_g1	0.000	0.000	0.000	0.000	0.000	0.000	0.000	0.000	0.000	0.000
TRINITY_DN1355354_c0_g1	0.000	0.000	0.000	0.000	0.000	0.000	0.000	0.000	0.000	0.000
TRINITY_DN1355355_c0_g1	0.212	0.000	0.000	0.000	0.000	0.000	0.000	0.000	0.000	0.485
TRINITY_DN1355356_c0_g1	0.000	0.000	0.000	0.000	0.000	0.000	0.000	0.000	0.000	0.000
TRINITY_DN1355357_c0_g1	0.000	0.000	0.000	0.000	0.000	0.000	0.000	0.000	0.000	0.791
TRINITY_DN1355358_c0_g1	0.000	0.000	0.000	0.000	0.000	0.000	0.000	0.000	2.404	0.000
TRINITY_DN135535_c0_g1	0.000	0.000	0.000	0.000	0.000	0.000	0.000	0.000	0.000	0.000
TRINITY_DN135535_c0_g2	0.000	0.000	0.000	0.854	0.000	0.000	0.000	1.169	0.000	0.000
TRINITY_DN1355360_c0_g1	0.000	0.000	0.000	0.000	0.000	0.000	0.000	0.000	0.000	0.000
TRINITY_DN1355361_c0_g1	0.000	0.000	0.000	0.000	0.000	0.000	0.000	0.000	0.000	0.000
TRINITY_DN1355362_c0_g1	0.000	0.000	0.000	0.000	0.000	0.000	0.000	0.000	0.000	0.000
TRINITY_DN1355363_c0_g1	0.000	0.000	0.000	0.000	0.000	0.000	0.000	0.000	0.000	0.000
TRINITY_DN1355364_c0_g1	0.753	0.000	0.000	0.000	0.000	0.000	0.000	0.000	0.000	0.000
TRINITY_DN1355366_c0_g1	0.000	0.000	0.000	0.000	0.000	0.000	0.000	0.000	0.000	0.000
TRINITY_DN1355368_c0_g1	0.000	1.692	0.000	0.000	0.000	0.000	0.000	0.000	0.000	0.000
TRINITY_DN1355369_c0_g1	0.000	0.000	0.000	0.000	0.000	0.000	0.000	0.000	0.000	0.000
TRINITY_DN135536_c0_g1	0.000	0.000	0.000	0.000	0.000	0.000	0.000	0.000	0.000	0.000
TRINITY_DN135536_c1_g1	0.000	0.000	0.000	0.000	0.000	0.000	0.000	0.000	0.000	0.000
TRINITY_DN1355371_c0_g1	0.000	2.236	0.000	10.261	0.000	0.000	0.000	0.000	0.000	0.000
TRINITY_DN1355372_c0_g1	0.000	0.000	2.567	0.000	0.000	0.000	0.000	0.000	0.000	0.768
TRINITY_DN1355374_c0_g1	0.000	0.000	0.000	0.000	0.000	0.000	0.000	0.000	0.000	0.000
TRINITY_DN1355376_c0_g1	0.000	0.000	0.000	0.000	0.000	0.000	0.000	0.000	0.000	0.000
TRINITY_DN1355377_c0_g1	0.000	0.000	0.000	0.000	0.000	0.000	0.000	0.000	0.000	0.000
TRINITY_DN1355378_c0_g1	0.000	0.435	0.000	0.000	0.860	0.000	0.000	0.000	0.000	0.000
TRINITY_DN135537_c0_g1	0.000	0.000	0.000	0.000	0.000	0.000	0.000	0.000	0.000	1.049
TRINITY_DN1355380_c0_g1	0.000	0.000	0.000	0.000	0.000	0.000	0.000	0.000	0.000	0.000
TRINITY_DN1355382_c0_g1	0.000	0.000	0.000	0.000	0.000	0.000	0.000	0.000	0.000	0.000
TRINITY_DN1355384_c0_g1	0.000	0.000	0.000	0.000	0.000	0.000	0.000	0.000	0.000	0.000
TRINITY_DN1355385_c0_g1	0.000	0.000	0.000	0.000	0.000	0.000	0.000	0.000	0.000	0.000
TRINITY_DN1355387_c0_g1	0.205	0.171	0.000	0.000	0.684	0.000	0.184	0.000	0.207	0.250
TRINITY_DN1355388_c0_g1	0.715	0.000	0.000	0.000	0.000	0.000	0.000	1.479	0.000	0.292
TRINITY_DN1355389_c0_g1	0.000	0.000	0.000	0.000	0.000	0.000	0.000	0.000	0.000	0.000
TRINITY_DN135538_c0_g1	0.000	0.000	0.000	0.000	0.000	0.000	0.000	0.000	0.000	0.000
TRINITY_DN135538_c2_g1	0.000	0.000	0.000	0.000	0.000	0.000	0.000	0.000	0.000	0.000
TRINITY_DN1355391_c0_g1	0.000	0.000	0.000	0.000	0.000	0.000	0.000	0.000	0.000	0.000
TRINITY_DN1355392_c0_g1	2.481	0.000	0.000	0.000	0.000	0.000	0.000	0.000	0.000	0.000
TRINITY_DN1355393_c0_g1	0.000	0.000	0.000	0.000	0.000	0.000	0.000	0.000	0.000	0.000
TRINITY_DN1355394_c0_g1	0.000	0.000	0.000	0.000	0.000	0.000	0.000	0.000	0.000	0.000
TRINITY_DN1355399_c0_g1	0.000	0.000	0.000	0.000	0.000	0.000	0.000	0.000	0.000	0.000
TRINITY_DN135539_c1_g1	0.000	0.000	0.000	0.000	0.000	0.000	0.000	0.000	0.000	0.000
TRINITY_DN13553_c0_g1	0.996	0.000	0.000	0.000	0.000	0.000	0.000	0.000	0.000	0.000
TRINITY_DN13553_c0_g2	10.469	2.445	0.000	1.600	2.999	4.556	0.000	3.687	1.372	5.701
TRINITY_DN1355400_c0_g1	0.000	0.000	0.000	0.000	0.000	0.000	0.000	0.000	0.000	0.000
TRINITY_DN1355401_c0_g1	0.000	0.000	0.000	0.000	0.000	0.000	0.000	0.000	3.060	0.000
TRINITY_DN1355402_c0_g1	0.000	0.000	0.000	0.000	0.000	0.000	0.000	0.000	0.000	0.000
TRINITY_DN1355403_c0_g1	0.000	0.000	0.000	0.000	0.000	0.000	0.000	0.000	1.308	0.000
TRINITY_DN1355404_c0_g1	0.000	0.000	0.000	0.000	0.000	0.000	0.000	0.000	0.000	0.000
TRINITY_DN1355405_c0_g1	0.000	0.000	0.968	0.000	0.000	0.000	0.697	0.000	0.000	0.000
TRINITY_DN1355406_c0_g1	0.000	0.000	0.000	0.000	0.694	0.000	0.000	0.000	0.000	0.000
TRINITY_DN1355407_c0_g1	0.000	0.000	0.000	0.000	0.000	0.000	0.000	0.000	0.000	0.355
TRINITY_DN1355408_c0_g1	0.000	0.000	0.000	0.000	0.000	0.000	0.000	0.000	0.000	0.000
TRINITY_DN1355409_c0_g1	0.000	0.000	0.000	0.000	0.000	0.000	0.000	0.000	0.000	0.000
TRINITY_DN135540_c0_g1	0.000	0.000	0.000	0.000	0.000	0.000	0.000	0.000	0.000	0.000
TRINITY_DN135540_c1_g1	0.000	0.000	0.000	0.000	0.000	0.000	0.000	0.000	0.000	0.000
TRINITY_DN1355411_c0_g1	0.000	0.505	0.764	0.000	0.000	0.829	0.000	0.000	0.837	0.923
TRINITY_DN1355412_c0_g1	0.000	0.000	0.000	0.000	0.000	0.000	0.000	0.000	0.000	0.000
TRINITY_DN1355413_c0_g1	0.397	0.000	0.000	0.000	0.000	1.161	0.000	1.633	0.593	1.455
TRINITY_DN1355414_c0_g1	0.000	0.000	0.979	0.000	0.000	0.000	0.705	0.000	0.355	0.591
TRINITY_DN1355415_c0_g1	0.000	0.000	0.000	0.000	0.000	0.000	0.000	0.000	0.000	0.000
TRINITY_DN1355416_c0_g1	0.000	0.000	0.000	0.000	0.000	0.000	0.000	0.000	0.000	0.000
TRINITY_DN1355417_c0_g1	0.000	0.000	0.000	0.000	0.000	0.000	0.000	0.000	0.000	0.000
TRINITY_DN135541_c0_g2	0.000	0.000	0.000	0.000	0.000	0.000	0.000	0.000	0.000	0.000
TRINITY_DN135541_c0_g4	0.000	0.000	0.000	0.000	0.000	0.000	0.000	0.000	1.065	0.000
TRINITY_DN135541_c0_g5	0.000	0.000	3.395	0.000	0.000	0.000	0.000	0.000	0.000	0.000
TRINITY_DN135541_c1_g1	0.000	0.000	0.000	0.000	0.000	0.000	4.250	0.000	1.029	0.000
TRINITY_DN1355420_c0_g1	0.000	0.000	0.000	0.000	3.557	0.000	0.000	0.000	0.000	0.887
TRINITY_DN1355421_c0_g1	0.000	0.000	0.000	0.000	0.000	0.000	0.000	0.000	0.233	0.000
TRINITY_DN1355422_c0_g1	0.000	0.470	0.715	0.801	0.000	0.777	0.000	0.000	0.524	0.216
TRINITY_DN1355423_c0_g1	0.000	0.000	0.000	0.000	0.000	0.000	0.000	0.000	0.000	0.000
TRINITY_DN1355424_c0_g1	0.000	0.000	0.000	0.000	0.000	0.000	0.000	0.000	0.000	0.000
TRINITY_DN1355425_c0_g1	0.000	0.000	0.000	0.000	0.000	2.757	0.000	0.000	0.000	0.773
TRINITY_DN1355426_c0_g1	0.000	0.000	1.796	0.000	0.000	1.941	0.000	0.000	0.670	0.539
TRINITY_DN1355427_c0_g1	0.000	0.000	0.839	0.000	0.000	0.000	0.000	0.000	0.000	0.000
TRINITY_DN1355428_c0_g1	0.000	0.000	1.806	0.000	0.000	1.953	0.000	0.000	0.654	0.000
TRINITY_DN135542_c0_g1	1.674	0.000	0.000	0.000	0.000	0.000	0.000	0.000	0.266	0.000
TRINITY_DN135542_c2_g1	0.000	0.000	0.000	0.000	0.000	2.194	0.000	0.000	0.000	1.219
TRINITY_DN1355431_c0_g1	0.000	0.000	0.000	0.000	0.000	0.000	0.000	1.359	0.000	0.000
TRINITY_DN1355432_c0_g1	0.000	0.000	0.958	1.061	0.000	0.000	0.000	0.000	0.000	0.000
TRINITY_DN1355433_c0_g1	0.000	0.000	0.000	0.000	0.000	0.000	0.000	0.000	0.741	0.000
TRINITY_DN1355434_c0_g1	0.000	0.000	0.000	0.000	0.000	0.000	0.000	0.000	0.000	0.000
TRINITY_DN1355435_c0_g1	0.000	0.000	0.000	0.000	0.000	0.000	0.000	0.000	0.000	0.000
TRINITY_DN1355436_c0_g1	0.000	0.000	2.133	0.000	0.000	0.000	0.000	0.000	0.773	0.000
TRINITY_DN1355437_c0_g1	0.000	0.000	0.000	0.000	0.000	0.000	0.000	0.000	0.000	0.000
TRINITY_DN1355438_c0_g1	0.000	0.000	0.000	0.000	0.000	0.000	1.327	0.000	0.000	0.191
TRINITY_DN1355439_c0_g1	0.550	0.000	0.000	0.000	0.000	0.000	0.000	0.000	1.132	1.572
TRINITY_DN135543_c0_g1	0.000	0.000	0.000	0.000	0.000	0.000	0.000	0.000	0.000	0.711
TRINITY_DN135543_c1_g1	0.000	0.986	0.000	0.000	1.829	0.000	2.306	2.301	2.710	0.850
TRINITY_DN1355441_c0_g1	1.688	0.000	0.000	0.000	0.000	1.251	0.835	0.000	0.000	0.749
TRINITY_DN1355444_c0_g1	0.000	0.000	0.000	0.000	0.000	0.000	0.000	0.000	0.000	0.000
TRINITY_DN1355445_c0_g1	0.000	0.000	0.000	0.000	0.000	0.000	0.000	0.000	0.000	0.000
TRINITY_DN1355446_c0_g1	0.000	0.000	0.000	0.000	0.000	0.000	0.000	0.000	0.000	0.000
TRINITY_DN1355447_c0_g1	0.323	0.828	0.000	0.000	0.000	0.000	0.205	0.000	0.161	0.394
TRINITY_DN1355448_c0_g1	0.000	0.000	0.000	0.000	0.000	0.000	0.000	0.000	0.000	0.000
TRINITY_DN1355449_c0_g1	0.000	0.000	0.000	0.000	0.000	0.000	0.000	0.000	0.000	0.000
TRINITY_DN135544_c1_g1	0.000	1.797	0.000	0.000	0.000	0.000	1.901	0.000	4.607	0.000
TRINITY_DN1355451_c0_g1	0.000	0.000	0.000	0.000	0.000	0.000	0.000	0.000	0.000	0.000
TRINITY_DN1355453_c0_g1	0.000	0.000	0.000	0.000	0.000	2.399	0.000	0.000	0.000	0.000
TRINITY_DN1355454_c0_g1	0.000	0.000	0.000	0.000	0.000	0.000	0.000	4.530	0.000	0.000
TRINITY_DN1355455_c0_g1	0.000	0.000	0.000	0.000	0.000	0.000	0.000	0.000	0.000	0.000
TRINITY_DN1355457_c0_g1	0.000	0.000	0.000	0.000	0.000	0.000	0.000	0.000	0.000	0.000
TRINITY_DN1355459_c0_g1	0.000	0.000	0.000	0.000	0.000	0.000	0.000	0.000	0.000	0.000
TRINITY_DN1355460_c0_g1	0.000	0.000	0.000	0.000	0.000	0.000	0.000	0.000	1.338	0.000
TRINITY_DN1355463_c0_g1	0.000	0.000	0.000	0.000	0.000	0.000	0.000	0.000	0.000	0.000
TRINITY_DN1355464_c0_g1	0.000	0.000	0.000	0.000	0.000	0.000	0.000	0.000	0.000	0.000
TRINITY_DN1355465_c0_g1	0.000	0.000	2.554	2.806	0.000	0.000	0.000	0.000	0.000	1.539
TRINITY_DN1355466_c0_g1	0.000	0.000	0.000	0.000	0.000	0.000	0.000	0.000	0.000	1.863
TRINITY_DN1355468_c0_g1	0.000	0.000	0.000	0.000	0.000	0.000	0.000	0.000	0.000	0.000
TRINITY_DN1355469_c0_g1	0.000	0.000	0.000	0.000	0.000	0.000	0.000	0.000	0.000	0.621
TRINITY_DN1355471_c0_g1	0.000	0.000	0.000	0.000	0.000	0.000	0.000	0.000	0.637	0.079
TRINITY_DN1355475_c0_g1	0.000	0.000	0.000	0.000	0.000	0.000	0.000	0.000	0.000	0.000
TRINITY_DN1355476_c0_g1	1.143	0.000	0.000	0.000	0.000	0.000	0.000	0.000	0.000	0.469
TRINITY_DN1355478_c0_g1	0.000	0.000	0.724	0.000	0.887	0.000	0.000	0.000	0.000	0.219
TRINITY_DN1355479_c0_g1	0.000	0.000	0.000	0.000	0.000	0.000	0.000	0.000	0.000	0.000
TRINITY_DN135547_c0_g1	0.000	0.000	0.000	0.000	0.000	0.000	0.000	0.000	0.000	0.388
TRINITY_DN1355480_c0_g1	0.613	1.104	0.000	0.000	1.014	1.802	0.000	0.000	0.302	0.501
TRINITY_DN1355481_c0_g1	0.000	0.000	0.000	0.000	0.000	0.000	0.000	0.000	0.000	0.000
TRINITY_DN1355482_c0_g1	0.000	0.000	0.000	0.000	0.000	1.571	0.000	0.000	0.522	0.434
TRINITY_DN1355485_c0_g1	0.000	0.000	0.000	0.000	0.000	0.000	0.000	0.000	0.000	0.000
TRINITY_DN1355486_c0_g1	0.000	6.499	0.000	0.000	0.000	0.000	0.000	0.000	0.000	0.000
TRINITY_DN1355488_c0_g1	0.000	0.000	0.000	0.000	0.000	0.000	0.000	0.000	1.192	0.000
TRINITY_DN1355489_c1_g1	0.000	0.000	0.000	0.000	0.000	0.000	0.000	0.000	0.000	0.000
TRINITY_DN135548_c0_g1	2.226	2.980	2.537	3.085	2.182	2.527	2.947	2.079	2.889	2.353
TRINITY_DN135548_c0_g2	0.000	0.173	0.254	0.000	0.000	0.000	0.496	0.000	0.000	0.226
TRINITY_DN135548_c0_g4	0.000	0.000	0.000	0.000	0.000	0.000	0.000	0.000	0.000	0.000
TRINITY_DN135548_c1_g1	0.000	0.000	0.000	0.000	0.000	0.000	0.000	0.000	0.494	0.412
TRINITY_DN135548_c2_g1	0.000	0.000	0.000	0.000	0.000	0.000	0.000	0.000	0.000	0.000
TRINITY_DN1355490_c0_g1	0.000	0.000	0.000	0.000	2.653	0.000	0.000	0.000	0.000	0.000
TRINITY_DN1355491_c0_g1	0.000	0.000	0.000	0.000	0.000	0.000	0.000	0.000	0.000	0.413
TRINITY_DN1355492_c0_g1	0.000	0.000	0.000	0.000	0.000	0.000	0.000	0.000	0.000	0.000
TRINITY_DN1355493_c0_g1	0.000	0.000	0.000	0.000	0.000	1.802	0.000	0.000	0.000	0.000
TRINITY_DN1355494_c0_g1	0.000	0.000	0.000	0.000	0.000	0.000	0.000	0.000	0.000	0.000
TRINITY_DN1355495_c0_g1	0.000	0.000	0.000	0.000	0.000	0.000	0.000	0.000	0.000	0.000
TRINITY_DN1355496_c0_g1	0.000	0.000	0.000	0.000	0.000	0.000	0.000	0.000	0.000	0.000
TRINITY_DN1355497_c0_g1	0.000	0.000	0.000	0.000	0.000	0.000	0.000	0.000	0.000	0.000
TRINITY_DN1355498_c0_g1	0.000	0.000	0.000	0.000	0.000	0.000	0.000	0.000	0.425	0.000
TRINITY_DN1355499_c0_g1	0.000	0.000	0.000	0.000	0.000	0.000	0.000	0.000	0.000	0.000
TRINITY_DN13554_c0_g1	9.000	5.599	8.354	10.494	6.645	3.574	9.626	3.466	8.012	5.354
TRINITY_DN13554_c0_g2	4.420	4.338	5.197	2.251	3.449	4.810	4.051	4.881	6.707	5.328
TRINITY_DN13554_c14_g1	0.000	1.888	0.000	0.000	0.000	0.000	0.000	0.000	0.000	2.393
TRINITY_DN13554_c15_g1	0.000	0.000	0.000	0.000	0.000	0.000	0.000	0.000	0.000	0.000
TRINITY_DN13554_c1_g1	0.000	0.000	0.000	0.000	0.000	0.000	0.000	0.000	0.000	0.000
TRINITY_DN13554_c1_g2	0.000	0.000	0.000	0.000	0.000	0.000	0.000	0.000	0.000	0.000
TRINITY_DN13554_c2_g1	0.000	0.000	0.000	0.000	0.724	0.000	0.000	0.000	0.000	0.343
TRINITY_DN13554_c2_g2	0.000	0.000	0.000	2.447	0.000	0.000	0.000	0.000	0.000	0.000
TRINITY_DN13554_c7_g1	0.000	0.000	0.000	0.000	0.000	0.000	1.780	0.000	0.867	0.000
TRINITY_DN13554_c9_g1	2.806	7.759	3.801	3.966	4.334	4.108	0.952	3.317	2.206	8.194
TRINITY_DN13554_c9_g2	0.000	0.000	0.000	0.000	0.000	0.977	0.000	0.000	0.000	0.000
TRINITY_DN13554_c9_g3	0.000	0.000	0.000	0.000	0.000	0.000	0.000	0.000	0.000	0.000
TRINITY_DN13554_c9_g4	0.000	0.000	0.000	0.000	0.000	3.603	0.000	0.000	0.000	0.000
TRINITY_DN1355500_c0_g1	0.000	0.000	0.000	0.000	0.000	0.000	0.000	0.000	0.000	0.479
TRINITY_DN1355501_c0_g1	0.834	0.000	0.000	0.000	0.000	0.000	0.000	0.000	0.000	0.000
TRINITY_DN1355507_c0_g1	0.000	4.373	0.000	3.337	0.000	0.000	0.000	0.000	0.000	0.000
TRINITY_DN1355508_c0_g1	0.000	0.000	2.998	0.000	0.000	0.000	0.000	0.000	0.000	0.000
TRINITY_DN135550_c0_g1	0.000	0.000	0.000	0.000	0.000	0.000	0.000	0.000	0.000	1.598
TRINITY_DN1355512_c0_g1	0.000	0.443	0.000	0.759	0.000	0.000	0.000	0.000	0.000	0.000
TRINITY_DN1355513_c0_g1	0.000	0.000	0.000	0.000	0.000	0.000	0.000	0.000	0.000	0.000
TRINITY_DN1355514_c0_g1	0.000	0.000	0.000	0.000	0.000	0.000	0.000	0.000	0.000	1.089
TRINITY_DN1355516_c0_g1	0.000	0.000	0.000	0.000	0.000	0.000	0.000	0.000	0.000	0.000
TRINITY_DN1355517_c0_g1	0.000	0.000	0.000	0.000	0.000	0.000	0.000	0.000	0.000	0.000
TRINITY_DN1355517_c1_g1	0.000	0.971	0.000	3.068	0.000	0.000	0.000	0.000	0.000	0.419
TRINITY_DN1355519_c0_g1	0.000	2.262	1.615	1.761	0.000	0.000	0.000	0.000	0.000	0.000
TRINITY_DN135551_c0_g1	0.000	0.000	0.000	0.000	0.000	0.000	0.000	0.000	0.000	1.804
TRINITY_DN1355522_c0_g1	0.000	0.000	0.000	0.000	0.000	0.000	0.000	0.000	0.000	0.000
TRINITY_DN1355523_c0_g1	0.000	0.000	0.000	0.000	0.000	1.072	0.000	0.000	0.000	0.298
TRINITY_DN1355525_c0_g1	0.000	1.156	0.000	0.000	0.000	0.000	0.000	0.000	0.000	0.000
TRINITY_DN1355526_c0_g1	0.000	0.000	0.000	0.000	0.000	0.000	0.000	0.000	0.000	0.000
TRINITY_DN1355528_c0_g1	0.000	0.000	0.000	0.000	0.000	0.000	0.000	0.000	0.000	0.000
TRINITY_DN1355529_c0_g1	0.361	0.000	0.485	0.000	0.000	0.000	0.334	0.000	0.000	0.147
TRINITY_DN1355530_c0_g1	0.000	0.000	0.000	0.000	0.000	0.000	0.000	0.000	0.000	0.000
TRINITY_DN1355531_c0_g1	0.000	0.000	0.000	0.000	3.376	0.000	0.000	0.000	0.000	1.686
TRINITY_DN1355533_c0_g1	0.000	0.000	0.000	0.000	0.000	0.000	0.000	0.000	0.000	0.000
TRINITY_DN1355534_c0_g1	0.000	0.000	0.000	2.716	0.000	0.000	0.000	0.000	0.000	0.750
TRINITY_DN1355536_c0_g1	0.293	0.498	0.000	0.000	0.000	0.427	0.000	0.000	0.147	0.476
TRINITY_DN1355537_c0_g1	0.000	0.000	0.000	0.000	3.941	0.000	0.000	0.000	0.000	0.981
TRINITY_DN1355538_c0_g1	0.000	0.000	0.000	0.000	0.000	0.000	0.000	0.000	0.000	0.000
TRINITY_DN135553_c0_g1	0.343	0.000	0.000	0.000	0.000	0.000	0.000	0.000	1.158	0.000
TRINITY_DN135553_c0_g2	0.000	0.000	0.000	0.000	0.000	0.000	1.870	0.000	0.907	0.000
TRINITY_DN1355540_c0_g1	0.280	0.000	1.001	0.428	0.000	0.000	0.000	0.000	0.281	0.000
TRINITY_DN1355544_c0_g1	0.000	0.000	0.000	0.000	0.000	3.320	0.000	0.000	0.000	0.000
TRINITY_DN1355547_c0_g1	0.000	0.000	0.000	0.000	0.000	0.000	0.000	0.000	0.000	0.000
TRINITY_DN1355550_c0_g1	0.000	0.000	0.000	0.000	0.000	0.000	0.000	0.000	0.000	0.000
TRINITY_DN1355551_c0_g1	0.000	0.000	0.000	0.000	0.000	0.000	0.000	0.000	0.000	0.000
TRINITY_DN1355552_c0_g1	0.000	0.000	0.000	2.694	0.000	0.000	0.000	0.000	0.000	0.000
TRINITY_DN1355559_c0_g1	0.000	0.000	0.000	0.000	0.000	0.000	0.000	0.000	0.000	0.000
TRINITY_DN135555_c0_g1	1.371	0.000	0.000	0.000	0.000	0.000	0.000	0.000	0.000	0.000
TRINITY_DN1355560_c0_g1	0.000	0.000	0.000	0.000	0.000	0.000	0.000	0.000	0.000	0.000
TRINITY_DN1355562_c0_g1	0.000	0.000	0.000	0.000	0.000	0.000	0.000	0.000	0.000	0.000
TRINITY_DN1355563_c0_g1	0.000	0.000	0.000	0.000	0.000	0.000	0.000	0.000	0.000	0.000
TRINITY_DN1355568_c0_g1	0.000	0.000	0.000	0.000	0.000	0.000	0.000	0.000	0.000	0.000
TRINITY_DN135556_c0_g1	0.000	0.000	0.000	0.000	0.000	3.839	0.000	0.000	0.000	0.000
TRINITY_DN1355570_c0_g1	0.000	0.000	0.000	0.000	0.000	0.000	0.000	0.000	0.000	0.000
TRINITY_DN1355572_c0_g1	0.000	0.000	1.432	0.000	1.721	0.000	0.000	0.000	0.517	0.430
TRINITY_DN1355573_c0_g1	0.000	0.000	0.000	0.000	0.000	0.000	0.000	0.000	0.000	0.000
TRINITY_DN1355575_c0_g1	0.000	0.000	0.000	0.000	0.000	0.000	0.000	0.000	0.000	1.030
TRINITY_DN1355576_c0_g1	0.000	0.000	0.000	0.000	0.000	0.000	0.000	0.000	0.000	0.000
TRINITY_DN1355577_c0_g1	0.000	0.000	0.000	0.000	0.000	0.000	0.000	0.000	0.000	0.000
TRINITY_DN135557_c1_g1	0.594	2.666	1.608	0.000	0.000	0.000	0.573	0.000	0.586	0.000
TRINITY_DN135557_c1_g2	0.359	0.000	0.000	1.094	1.791	0.525	1.664	0.000	0.179	0.292
TRINITY_DN1355580_c0_g1	0.000	0.000	0.000	0.000	0.000	0.000	0.000	0.000	0.000	0.000
TRINITY_DN1355582_c0_g1	0.000	0.000	0.000	0.000	0.000	0.000	0.000	0.000	0.000	0.000
TRINITY_DN1355585_c0_g1	0.000	0.000	0.000	0.000	0.000	0.000	0.000	0.000	0.000	0.000
TRINITY_DN1355586_c0_g1	0.000	2.047	0.000	0.000	0.000	3.075	0.000	0.000	0.000	0.000
TRINITY_DN1355587_c0_g1	0.000	0.000	0.000	0.000	0.000	0.000	0.000	0.000	0.000	0.000
TRINITY_DN1355588_c0_g1	0.000	0.000	0.000	0.000	0.000	0.000	0.000	0.000	0.000	0.000
TRINITY_DN1355589_c0_g1	0.000	0.000	0.000	0.000	0.000	0.000	0.000	0.000	0.000	0.000
TRINITY_DN135558_c0_g1	0.000	0.000	2.205	0.000	0.000	0.000	0.000	0.000	0.000	0.000
TRINITY_DN135558_c1_g1	0.000	0.000	0.000	0.000	0.000	0.000	0.000	0.000	0.000	0.487
TRINITY_DN135558_c1_g3	0.000	0.000	0.000	0.000	0.000	0.000	0.000	0.000	0.000	0.000
TRINITY_DN135558_c2_g1	0.000	0.000	0.000	0.000	2.007	0.000	0.587	0.000	0.000	0.000
TRINITY_DN1355590_c0_g1	0.000	2.362	0.000	0.000	1.395	0.000	0.000	0.000	0.417	0.349
TRINITY_DN1355591_c0_g1	0.000	0.000	0.000	0.000	0.000	0.000	0.000	0.000	0.000	0.353
TRINITY_DN1355592_c0_g1	0.000	0.000	0.000	0.000	0.000	0.000	0.000	0.000	0.000	0.000
TRINITY_DN1355593_c0_g1	0.000	0.000	0.000	0.000	0.000	0.000	0.683	0.000	0.000	0.299
TRINITY_DN1355595_c0_g1	0.000	0.000	0.000	0.000	0.000	0.000	0.000	0.000	0.375	0.000
TRINITY_DN1355596_c0_g1	0.250	0.000	0.000	0.000	0.000	0.000	0.000	0.000	0.000	0.000
TRINITY_DN1355598_c0_g1	0.824	1.162	0.000	0.420	0.000	0.000	0.250	0.000	0.000	0.557
TRINITY_DN1355599_c0_g1	0.000	0.000	0.000	0.000	0.000	0.000	0.000	0.000	0.000	0.000
TRINITY_DN135559_c0_g1	0.000	0.000	0.000	0.000	0.000	0.000	0.000	0.000	0.000	0.000
TRINITY_DN135559_c1_g1	0.000	0.000	0.000	0.000	0.000	0.000	0.000	0.000	0.000	0.673
TRINITY_DN13555_c0_g1	0.000	0.780	0.000	1.436	0.000	0.000	0.000	0.000	0.000	0.000
TRINITY_DN13555_c0_g2	0.000	0.000	2.821	0.000	0.000	0.000	0.000	0.000	0.000	0.843
TRINITY_DN13555_c2_g1	0.000	0.000	0.000	0.000	0.000	0.000	0.000	0.000	0.000	0.000
TRINITY_DN1355603_c0_g1	0.000	0.000	0.000	0.797	0.000	0.000	0.000	0.000	0.000	0.000
TRINITY_DN1355604_c0_g1	0.000	0.000	1.037	0.000	0.000	0.000	0.000	0.000	0.000	0.000
TRINITY_DN1355605_c0_g1	1.241	0.000	1.113	0.000	0.686	0.000	0.000	0.000	0.206	0.337
TRINITY_DN1355608_c0_g1	0.000	0.000	0.000	0.000	0.000	0.000	0.000	0.000	0.000	0.000
TRINITY_DN1355609_c0_g1	0.000	0.000	0.000	0.000	4.392	0.000	0.000	0.000	0.000	0.000
TRINITY_DN1355610_c0_g1	2.162	0.000	0.000	0.000	0.000	0.000	0.000	0.000	0.000	0.880
TRINITY_DN1355613_c0_g1	0.000	0.000	0.000	0.000	0.000	0.000	0.000	0.000	0.000	0.000
TRINITY_DN1355614_c0_g1	0.000	0.000	0.000	0.000	0.000	0.000	0.000	0.000	0.000	0.000
TRINITY_DN1355615_c0_g1	0.000	0.000	0.000	0.000	0.000	0.000	0.000	0.000	1.308	0.000
TRINITY_DN1355616_c0_g1	1.160	0.000	0.000	0.000	0.000	1.723	0.000	0.000	0.000	0.000
TRINITY_DN135561_c0_g1	0.000	0.754	0.000	0.000	0.000	0.000	0.000	0.000	0.000	0.000
TRINITY_DN135561_c1_g1	0.000	1.682	0.000	0.000	0.000	0.000	0.000	0.000	0.000	0.000
TRINITY_DN1355620_c0_g1	0.000	0.000	0.000	0.000	0.000	0.000	0.000	0.000	0.000	0.000
TRINITY_DN1355622_c0_g1	0.000	0.000	0.000	0.000	0.000	0.000	0.000	0.000	0.000	0.000
TRINITY_DN1355625_c0_g1	0.000	0.000	0.000	0.000	0.000	0.000	0.000	0.000	0.120	0.000
TRINITY_DN1355626_c0_g1	0.000	0.000	0.000	0.000	1.532	0.000	0.000	0.000	1.833	0.000
TRINITY_DN1355627_c0_g1	0.887	0.000	0.000	0.000	0.000	0.000	0.000	0.000	0.436	0.730
TRINITY_DN1355628_c0_g1	0.000	0.000	0.000	0.000	0.000	0.000	0.000	0.000	0.721	0.000
TRINITY_DN1355629_c0_g1	0.000	0.000	0.000	0.000	0.000	0.934	0.000	0.000	0.000	0.000
TRINITY_DN135562_c0_g1	0.000	0.000	0.000	0.000	0.000	0.000	0.000	0.000	0.000	0.000
TRINITY_DN1355630_c0_g1	0.000	0.000	0.000	0.000	0.000	0.000	0.000	0.000	0.000	0.000
TRINITY_DN1355631_c0_g1	0.000	11.369	16.286	0.000	0.000	13.786	17.016	9.463	10.724	4.829
TRINITY_DN1355632_c0_g1	0.000	0.000	0.000	1.130	0.000	0.000	0.000	0.000	0.000	0.000
TRINITY_DN1355634_c0_g1	3.760	1.770	1.283	4.228	0.000	0.000	0.000	0.000	0.463	0.773
TRINITY_DN1355635_c0_g1	0.000	0.000	0.000	0.000	0.000	0.000	0.000	0.000	0.000	0.000
TRINITY_DN1355636_c0_g1	0.000	0.000	0.000	0.000	0.000	0.000	0.000	0.000	0.000	0.000
TRINITY_DN1355638_c0_g1	0.000	0.000	0.000	0.000	0.000	0.000	0.000	0.000	0.000	0.000
TRINITY_DN135563_c0_g1	0.000	0.000	0.000	0.000	0.000	0.000	0.000	0.000	0.000	0.000
TRINITY_DN135563_c2_g1	0.000	0.000	0.000	0.000	0.000	0.000	0.000	0.000	0.000	0.000
TRINITY_DN1355641_c0_g1	0.000	0.000	0.000	0.000	0.000	0.000	0.000	0.000	0.848	0.000
TRINITY_DN1355643_c0_g1	0.000	0.000	0.000	0.000	0.000	0.000	0.000	0.000	0.000	0.000
TRINITY_DN1355645_c0_g1	0.000	0.000	0.934	0.000	0.000	0.000	0.000	1.428	0.339	0.564
TRINITY_DN1355647_c0_g1	0.000	0.000	0.000	0.000	0.000	0.000	0.000	0.000	0.000	0.000
TRINITY_DN1355648_c0_g1	1.345	0.000	0.000	0.000	0.000	0.000	2.735	0.000	0.665	0.000
TRINITY_DN1355650_c0_g1	0.000	1.457	0.000	0.000	0.902	0.000	0.000	0.000	0.269	0.445
TRINITY_DN1355651_c0_g1	0.000	0.000	0.000	0.000	0.000	0.000	0.000	0.000	0.000	0.000
TRINITY_DN1355652_c0_g1	0.000	0.000	0.000	0.000	0.000	0.418	0.000	0.000	0.000	0.000
TRINITY_DN1355653_c0_g1	0.000	0.000	0.000	0.000	0.000	0.000	0.000	0.000	0.950	0.779
TRINITY_DN1355654_c0_g1	0.000	0.000	0.000	0.000	0.958	0.000	0.000	0.000	0.571	0.000
TRINITY_DN1355655_c0_g1	0.000	0.000	0.000	0.000	0.000	0.000	0.000	0.000	0.000	0.533
TRINITY_DN1355657_c0_g1	0.000	0.000	0.000	0.000	0.000	0.000	0.000	0.000	0.000	0.000
TRINITY_DN1355658_c0_g1	0.000	0.000	0.000	0.000	0.000	0.000	0.000	0.000	0.000	0.000
TRINITY_DN135565_c0_g1	0.000	0.000	0.000	0.000	0.000	0.000	0.000	0.000	0.000	0.000
TRINITY_DN135565_c0_g2	0.000	0.000	0.000	0.000	0.000	0.000	0.000	0.000	0.000	0.000
TRINITY_DN135565_c0_g4	0.000	0.000	0.000	0.000	2.999	2.679	3.769	0.000	0.000	0.750
TRINITY_DN135565_c1_g1	2.386	0.000	0.000	0.000	0.000	0.000	0.000	0.000	0.000	0.000
TRINITY_DN135565_c2_g1	0.000	0.000	0.000	0.000	0.000	0.000	0.000	0.000	0.000	0.000
TRINITY_DN1355661_c0_g1	0.000	0.000	0.000	0.000	0.000	0.000	0.000	0.000	0.000	0.478
TRINITY_DN1355662_c0_g1	2.330	0.522	0.000	0.000	0.000	0.000	0.000	0.000	0.864	0.238
TRINITY_DN1355663_c0_g1	0.000	0.000	0.000	0.000	1.590	0.000	0.000	0.000	0.000	0.000
TRINITY_DN1355665_c0_g1	2.410	0.000	0.000	0.000	0.000	0.000	0.000	0.000	0.000	0.000
TRINITY_DN1355666_c0_g1	7.441	0.000	2.547	5.519	0.000	0.000	0.000	0.000	0.929	2.124
TRINITY_DN1355669_c0_g1	0.895	0.000	1.221	0.000	0.000	1.330	0.000	0.000	0.000	0.000
TRINITY_DN1355673_c0_g1	0.000	0.000	0.000	0.000	0.000	0.000	0.000	0.000	0.000	0.000
TRINITY_DN1355675_c0_g1	0.000	0.000	0.000	0.000	0.000	0.000	0.000	0.000	0.000	0.000
TRINITY_DN1355676_c0_g1	0.000	0.000	0.000	0.792	0.000	0.000	0.000	0.000	0.000	0.000
TRINITY_DN1355677_c0_g1	0.000	0.000	0.000	0.000	0.000	0.000	0.000	0.000	0.000	0.000
TRINITY_DN1355679_c0_g1	0.000	0.000	0.000	0.000	0.000	0.000	0.000	0.000	0.000	0.000
TRINITY_DN135567_c0_g1	0.000	0.000	0.000	0.000	0.000	0.000	0.000	0.000	0.000	0.000
TRINITY_DN1355680_c0_g1	0.000	0.000	0.000	0.000	0.000	0.000	0.000	0.000	0.000	0.000
TRINITY_DN1355682_c0_g1	0.222	0.000	0.000	0.000	0.000	0.000	0.000	0.000	0.112	0.180
TRINITY_DN1355683_c0_g1	0.000	0.000	0.000	0.000	0.000	0.000	0.000	0.000	0.000	0.000
TRINITY_DN1355684_c0_g1	0.000	0.000	0.000	0.000	0.000	0.000	0.000	0.000	0.000	0.000
TRINITY_DN1355685_c0_g1	0.000	0.000	2.431	0.000	2.935	1.324	0.000	0.000	0.000	0.367
TRINITY_DN1355686_c0_g1	1.212	0.000	0.000	0.000	0.000	0.000	0.000	0.000	0.599	1.495
TRINITY_DN1355689_c0_g1	0.000	0.000	0.000	0.000	0.000	0.000	0.000	0.000	0.000	0.000
TRINITY_DN1355690_c0_g1	0.000	0.000	0.000	0.000	0.000	0.000	0.000	0.000	0.000	0.843
TRINITY_DN1355691_c0_g1	0.000	0.000	0.000	0.000	0.000	0.000	0.000	0.000	0.444	0.372
TRINITY_DN1355692_c0_g1	0.636	0.574	0.000	0.000	0.000	0.000	0.617	0.000	0.313	0.000
TRINITY_DN1355693_c0_g1	0.000	0.000	0.000	0.000	0.000	0.000	0.000	0.000	0.000	0.000
TRINITY_DN1355694_c0_g1	0.000	0.000	0.000	0.000	0.000	0.000	0.000	0.000	0.000	0.909
TRINITY_DN1355695_c0_g1	0.000	0.705	0.000	0.000	0.000	0.000	0.000	0.000	0.202	0.000
TRINITY_DN1355696_c0_g1	0.000	1.566	0.000	0.000	0.000	0.000	0.000	0.000	0.000	0.000
TRINITY_DN1355698_c0_g1	0.000	0.000	0.000	0.000	0.000	0.000	0.000	0.000	0.736	0.610
TRINITY_DN1355699_c0_g1	0.000	0.000	0.000	0.000	0.000	0.000	0.000	0.000	0.000	0.000
TRINITY_DN135569_c0_g1	0.000	0.000	0.000	0.872	0.000	0.000	1.648	0.000	0.000	0.343
TRINITY_DN135569_c0_g2	0.000	0.000	0.000	0.000	0.000	0.000	0.000	0.000	0.000	0.000
TRINITY_DN135569_c1_g1	0.000	0.000	0.000	0.000	0.000	0.000	0.000	0.000	0.900	0.000
TRINITY_DN135569_c2_g1	0.000	0.000	0.000	0.000	0.000	0.000	0.000	0.000	0.000	0.000
TRINITY_DN1355700_c0_g1	0.000	0.000	0.000	0.000	0.000	0.000	0.000	0.000	0.000	0.000
TRINITY_DN1355701_c0_g1	0.000	0.000	0.000	0.000	0.000	0.000	0.000	0.000	0.000	0.000
TRINITY_DN1355704_c0_g1	0.000	0.000	0.000	0.000	0.000	0.000	0.000	0.000	0.000	0.000
TRINITY_DN1355705_c0_g1	0.000	0.000	0.000	0.000	0.000	0.000	0.000	0.000	0.000	0.972
TRINITY_DN1355706_c0_g1	0.000	0.376	0.000	0.000	0.000	0.000	0.000	0.000	0.000	0.000
TRINITY_DN1355707_c0_g1	1.414	0.000	0.000	0.000	0.000	0.000	0.000	0.000	0.000	0.580
TRINITY_DN135570_c1_g1	0.000	0.000	0.000	0.000	4.118	0.000	0.000	0.000	1.270	1.030
TRINITY_DN1355710_c0_g1	0.000	0.000	0.000	0.000	0.000	0.000	0.000	0.000	0.000	0.000
TRINITY_DN1355711_c0_g1	0.000	0.000	0.000	0.000	0.000	0.000	0.000	0.000	0.000	0.193
TRINITY_DN1355712_c0_g1	0.000	0.000	0.000	0.000	0.000	0.000	0.000	0.000	0.000	0.000
TRINITY_DN1355713_c0_g1	0.626	0.000	0.000	0.000	0.000	0.000	0.000	0.000	0.308	0.511
TRINITY_DN1355714_c0_g1	0.000	0.000	0.000	0.000	0.000	0.000	0.000	0.000	0.000	0.000
TRINITY_DN1355715_c0_g1	1.778	0.000	1.794	0.000	1.472	0.000	0.000	0.000	0.220	0.000
TRINITY_DN1355718_c0_g1	0.000	0.000	0.000	0.000	0.000	0.000	0.000	0.000	0.000	0.000
TRINITY_DN1355719_c0_g1	0.000	0.332	0.517	0.000	0.000	0.000	0.000	0.000	0.000	0.000
TRINITY_DN135571_c0_g1	0.000	0.000	0.000	0.000	0.000	0.000	0.000	0.000	0.674	0.000
TRINITY_DN135571_c1_g1	0.000	0.000	0.402	0.000	0.000	0.000	0.000	0.000	0.000	0.000
TRINITY_DN135571_c1_g2	0.000	2.892	0.000	6.292	0.000	0.000	0.663	0.000	0.642	1.638
TRINITY_DN135571_c2_g1	0.000	0.000	1.167	1.974	0.000	0.864	1.222	0.000	0.000	0.353
TRINITY_DN135571_c3_g1	1.860	0.000	0.000	8.273	3.044	0.000	0.000	0.000	0.000	1.107
TRINITY_DN135571_c4_g1	0.000	0.000	0.000	0.000	0.000	0.000	0.000	0.000	0.000	0.000
TRINITY_DN135571_c5_g1	0.000	0.000	0.000	0.000	0.000	0.000	0.000	0.000	0.000	0.000
TRINITY_DN135571_c7_g1	0.000	0.000	0.000	0.000	0.000	0.000	0.000	0.000	0.000	0.000
TRINITY_DN1355721_c0_g1	0.000	0.000	0.000	0.000	0.000	0.000	0.000	0.000	0.000	0.000
TRINITY_DN1355724_c0_g1	0.000	0.000	0.000	0.000	0.000	0.000	0.000	0.000	0.000	0.000
TRINITY_DN1355726_c0_g1	0.000	0.000	0.000	0.000	0.000	0.000	0.000	0.000	0.000	1.049
TRINITY_DN1355727_c0_g1	0.000	0.907	0.000	0.000	0.000	0.000	0.000	0.000	0.000	0.000
TRINITY_DN1355728_c0_g1	0.000	0.000	0.000	0.000	0.000	0.000	0.000	0.000	0.000	0.000
TRINITY_DN1355730_c0_g1	0.000	1.208	0.000	0.000	0.000	0.000	0.000	0.000	0.000	0.000
TRINITY_DN1355731_c0_g1	0.000	0.000	0.000	0.000	0.000	0.000	0.000	0.000	0.000	0.000
TRINITY_DN1355733_c0_g1	0.000	0.000	0.000	0.000	0.000	0.000	0.000	0.000	0.000	0.343
TRINITY_DN1355736_c0_g1	0.000	0.000	0.000	0.000	0.000	0.000	0.000	0.000	0.000	0.000
TRINITY_DN1355737_c0_g1	0.000	0.000	0.000	1.708	0.000	0.000	0.000	0.000	0.000	0.231
TRINITY_DN1355738_c0_g1	0.000	0.000	0.000	0.000	1.458	0.000	0.000	0.000	0.000	0.000
TRINITY_DN1355739_c0_g1	0.000	0.000	0.000	1.192	0.000	0.000	0.000	0.000	0.000	0.000
TRINITY_DN135573_c0_g1	0.583	0.000	0.260	0.000	0.000	0.000	0.174	0.000	0.098	0.000
TRINITY_DN1355741_c0_g1	0.000	0.000	0.000	0.000	0.000	0.000	0.000	0.000	0.000	0.000
TRINITY_DN1355744_c0_g1	0.000	0.000	0.000	0.000	0.000	0.000	0.000	0.000	0.000	0.000
TRINITY_DN1355745_c0_g1	0.000	0.000	0.000	0.000	0.000	0.000	0.000	0.000	0.000	0.000
TRINITY_DN1355748_c0_g1	0.000	0.000	0.624	1.404	0.000	0.678	0.000	1.911	0.230	0.189
TRINITY_DN1355749_c0_g1	0.000	0.000	0.000	0.000	0.000	0.000	0.000	0.000	0.000	0.000
TRINITY_DN135574_c0_g1	0.000	0.000	0.000	0.000	0.000	0.000	0.000	0.000	0.000	0.000
TRINITY_DN135574_c1_g2	0.000	0.000	0.000	0.000	0.000	0.000	0.000	0.000	0.000	0.279
TRINITY_DN135574_c1_g3	0.000	0.000	0.000	0.000	0.000	0.000	0.000	0.000	0.000	0.000
TRINITY_DN135574_c2_g1	0.000	0.000	0.000	1.309	0.000	0.000	0.000	0.000	0.000	0.359
TRINITY_DN135574_c5_g1	0.707	0.000	0.000	1.061	0.000	0.000	2.065	0.000	0.000	0.289
TRINITY_DN135574_c8_g1	0.000	0.000	0.000	0.000	0.000	0.000	0.000	0.000	0.000	2.243
TRINITY_DN1355752_c0_g1	0.376	0.000	0.000	1.153	1.568	0.273	0.000	0.382	0.095	0.153
TRINITY_DN1355754_c0_g1	0.000	0.000	0.000	0.000	0.000	0.000	0.000	0.000	0.000	0.000
TRINITY_DN1355756_c0_g1	0.000	0.000	0.000	0.000	0.000	0.000	0.000	0.000	0.000	0.756
TRINITY_DN1355757_c0_g1	0.000	0.000	0.000	0.000	0.000	0.000	0.843	0.000	0.000	0.000
TRINITY_DN1355760_c0_g1	0.000	0.000	0.000	0.000	0.000	0.000	0.000	0.000	0.000	0.000
TRINITY_DN1355761_c0_g1	0.000	0.000	0.000	1.320	0.000	0.000	0.000	0.000	0.000	0.000
TRINITY_DN1355762_c0_g1	0.000	0.000	0.000	0.000	0.000	0.000	0.000	0.000	0.000	0.000
TRINITY_DN1355763_c0_g1	1.613	0.000	0.000	0.000	0.000	0.000	0.000	0.000	0.000	0.000
TRINITY_DN1355765_c0_g1	0.000	0.000	0.000	0.000	0.000	0.000	0.000	0.000	0.000	0.804
TRINITY_DN1355766_c0_g1	0.000	0.000	0.000	0.000	1.194	0.000	0.000	0.000	3.561	0.891
TRINITY_DN1355767_c0_g1	0.000	0.000	0.000	0.000	0.000	0.000	1.025	0.000	0.000	0.419
TRINITY_DN1355768_c0_g1	0.000	0.000	0.000	1.096	0.000	0.000	2.141	0.000	0.000	0.598
TRINITY_DN1355769_c0_g1	0.823	0.000	0.000	0.000	1.356	0.000	0.813	1.707	0.000	0.338
TRINITY_DN135576_c1_g1	0.000	0.000	0.000	0.000	0.000	0.000	0.000	0.000	0.000	0.000
TRINITY_DN135576_c2_g1	0.000	0.000	0.000	0.000	0.000	0.000	0.000	0.000	1.257	1.020
TRINITY_DN135576_c5_g1	0.000	0.000	0.000	0.000	0.000	0.000	2.668	0.000	0.000	0.000
TRINITY_DN1355770_c0_g1	0.000	0.000	0.000	0.000	0.000	0.000	0.000	0.000	0.387	0.323
TRINITY_DN1355771_c0_g1	0.000	0.000	0.000	0.000	0.000	0.000	0.000	0.000	0.000	0.000
TRINITY_DN1355772_c0_g1	0.000	0.000	0.000	0.000	0.000	0.000	1.754	0.000	0.000	0.000
TRINITY_DN1355773_c0_g1	0.000	0.000	0.000	0.000	0.000	0.000	0.000	0.000	0.000	0.000
TRINITY_DN1355774_c0_g1	0.501	0.000	0.000	0.000	0.000	0.000	0.000	0.000	0.496	0.000
TRINITY_DN1355775_c0_g1	0.000	0.000	0.000	0.000	0.000	0.000	0.000	0.000	0.000	0.512
TRINITY_DN135577_c0_g1	0.000	0.000	0.000	0.000	0.000	0.000	0.000	0.000	0.000	0.000
TRINITY_DN135577_c1_g1	0.000	0.000	0.000	0.000	0.000	0.000	0.000	0.000	0.551	0.000
TRINITY_DN135577_c2_g1	0.000	0.000	0.210	0.000	0.000	0.000	0.000	0.000	0.000	0.000
TRINITY_DN135577_c3_g1	0.000	0.000	0.000	0.000	0.000	0.000	0.000	0.000	0.000	0.000
TRINITY_DN135577_c4_g1	0.000	1.692	0.000	0.000	0.000	0.000	0.000	0.000	0.000	0.000
TRINITY_DN135577_c5_g1	0.271	1.149	0.336	0.720	0.000	0.000	0.000	0.000	0.000	0.133
TRINITY_DN1355780_c0_g1	0.000	0.000	0.000	0.000	0.000	0.000	0.000	0.000	0.635	0.000
TRINITY_DN1355782_c0_g1	1.057	0.000	0.472	0.000	0.000	0.000	0.000	0.000	0.356	0.286
TRINITY_DN1355784_c0_g1	0.000	0.570	0.000	0.000	0.000	0.000	0.000	1.309	0.311	1.033
TRINITY_DN1355785_c0_g1	0.000	0.000	0.000	6.404	0.000	0.000	0.000	0.000	0.000	0.591
TRINITY_DN1355786_c0_g1	0.000	0.000	0.000	0.000	0.000	0.000	0.000	0.000	0.000	0.000
TRINITY_DN1355787_c0_g1	0.000	0.000	0.000	0.000	0.000	0.000	0.000	0.000	0.000	0.000
TRINITY_DN135578_c0_g1	0.000	0.000	0.000	0.000	0.000	0.000	0.000	0.000	0.000	0.000
TRINITY_DN135578_c1_g1	0.000	0.000	0.000	0.000	1.304	0.000	0.000	0.000	0.000	0.000
TRINITY_DN135578_c2_g1	4.680	0.000	0.000	0.000	0.000	0.000	0.000	0.000	0.000	0.000
TRINITY_DN1355790_c0_g1	0.000	0.000	0.000	0.000	0.000	0.000	0.000	0.000	0.000	0.000
TRINITY_DN1355791_c0_g1	1.094	0.975	0.000	0.827	0.000	0.000	0.000	0.000	0.540	0.349
TRINITY_DN1355794_c0_g1	0.000	0.868	0.000	0.000	0.000	0.000	0.000	0.000	0.000	0.000
TRINITY_DN1355795_c0_g1	0.000	0.000	0.000	5.259	1.929	0.000	0.000	0.000	0.000	0.964
TRINITY_DN1355796_c0_g1	0.000	0.000	0.000	0.000	0.000	0.000	0.000	0.000	0.000	0.000
TRINITY_DN1355797_c0_g1	0.000	4.123	0.000	0.000	0.000	0.000	0.000	0.000	0.000	0.580
TRINITY_DN1355798_c0_g1	0.000	0.000	0.000	0.000	0.000	0.000	0.000	0.000	0.000	0.000
TRINITY_DN1355799_c0_g1	0.983	0.644	0.341	0.000	0.000	0.371	0.000	0.000	0.304	0.564
TRINITY_DN13557_c0_g1	0.000	0.000	1.028	3.415	0.000	0.000	1.486	0.000	0.745	0.624
TRINITY_DN13557_c0_g2	0.000	6.482	9.501	0.000	0.000	2.605	1.209	2.460	0.482	2.485
TRINITY_DN13557_c0_g3	2.749	2.163	0.964	2.564	0.000	0.000	0.000	0.000	2.529	2.460
TRINITY_DN13557_c1_g1	0.000	0.000	0.000	0.000	0.000	0.000	0.000	0.000	0.000	0.000
TRINITY_DN13557_c1_g2	0.000	0.000	0.000	0.000	0.000	0.000	0.000	0.000	0.000	0.000
TRINITY_DN1355800_c0_g1	0.000	0.000	0.000	0.000	2.377	0.000	2.959	0.000	0.717	0.000
TRINITY_DN1355801_c0_g1	0.000	0.000	0.000	0.000	0.000	0.000	0.000	0.000	0.000	0.000
TRINITY_DN1355802_c0_g1	0.000	0.000	0.000	0.000	0.000	0.000	0.000	0.000	0.000	0.000
TRINITY_DN1355803_c0_g1	2.346	0.000	0.000	0.000	0.000	1.740	0.000	0.000	0.579	1.928
TRINITY_DN1355806_c0_g1	0.000	0.629	0.000	0.000	0.000	0.000	0.000	0.000	0.340	0.000
TRINITY_DN1355807_c0_g1	0.000	0.000	0.789	0.000	0.000	0.000	0.000	0.000	0.000	0.000
TRINITY_DN1355810_c0_g1	0.000	0.000	0.000	0.000	0.000	0.000	0.000	5.393	0.000	0.000
TRINITY_DN1355813_c0_g1	0.722	0.000	0.000	0.000	0.000	0.524	0.482	0.000	0.091	0.220
TRINITY_DN1355814_c0_g1	0.000	0.000	0.000	0.000	0.000	0.000	0.000	0.000	1.589	0.000
TRINITY_DN1355815_c0_g1	0.000	1.872	0.000	0.000	0.000	0.000	0.000	0.000	0.000	0.000
TRINITY_DN1355816_c0_g1	0.000	0.000	0.000	0.000	0.000	0.000	0.000	0.000	0.000	0.000
TRINITY_DN1355817_c0_g1	1.137	0.000	0.000	0.000	0.000	0.000	0.000	0.000	0.000	0.466
TRINITY_DN135581_c0_g1	0.000	0.000	0.000	0.000	0.000	0.000	0.000	0.000	0.000	0.000
TRINITY_DN135581_c0_g2	0.904	0.000	0.000	0.000	0.000	0.000	0.000	0.000	0.224	0.000
TRINITY_DN135581_c1_g1	0.000	0.000	0.000	0.000	0.000	0.000	0.000	0.000	0.000	0.000
TRINITY_DN135581_c4_g1	0.000	0.000	0.000	0.000	0.000	0.000	0.000	0.000	0.000	0.000
TRINITY_DN135581_c5_g1	0.000	0.000	0.000	0.000	0.000	0.000	0.000	0.000	0.000	0.000
TRINITY_DN1355820_c0_g1	0.000	0.000	0.862	0.000	0.000	0.000	0.000	0.000	0.000	0.000
TRINITY_DN1355821_c0_g1	0.000	0.000	0.000	0.000	0.000	0.000	0.000	0.000	0.000	0.395
TRINITY_DN1355822_c0_g1	0.969	0.552	0.434	0.000	1.075	0.471	0.297	0.000	0.161	0.394
TRINITY_DN1355824_c0_g1	0.000	0.000	0.000	0.000	0.000	0.000	0.000	0.000	0.000	0.000
TRINITY_DN1355825_c0_g1	0.000	0.000	0.000	0.000	0.000	0.000	0.000	0.000	0.000	0.000
TRINITY_DN1355826_c0_g1	0.000	0.000	0.000	0.000	0.000	0.000	0.000	0.000	0.000	0.000
TRINITY_DN1355827_c0_g1	0.000	0.000	0.000	0.000	0.000	0.000	0.000	0.000	0.000	0.271
TRINITY_DN1355828_c0_g1	0.000	0.000	0.000	0.000	0.000	0.000	0.000	0.000	0.000	0.515
TRINITY_DN1355829_c0_g1	0.000	0.000	0.000	0.000	0.000	0.000	0.000	0.000	0.000	0.000
TRINITY_DN1355831_c0_g1	0.000	0.000	0.000	0.000	0.000	1.251	0.000	0.000	0.426	0.000
TRINITY_DN1355832_c0_g1	0.000	0.000	0.000	0.000	0.000	0.000	0.000	0.000	0.000	0.000
TRINITY_DN1355833_c0_g1	0.235	0.000	0.000	0.000	0.393	0.343	0.000	0.000	0.000	0.000
TRINITY_DN1355834_c0_g1	0.000	0.000	0.000	0.000	0.000	0.000	0.000	0.000	0.000	0.000
TRINITY_DN1355836_c0_g1	0.000	0.971	0.000	0.000	0.000	0.000	0.000	0.000	0.000	0.000
TRINITY_DN1355837_c0_g1	0.000	0.000	0.000	0.000	0.000	0.000	0.000	0.000	0.000	0.000
TRINITY_DN1355839_c0_g1	0.000	0.000	0.000	0.000	0.000	0.000	0.000	0.000	0.000	0.000
TRINITY_DN135583_c0_g2	2.775	0.000	0.000	0.000	0.000	0.000	0.000	0.000	0.000	0.571
TRINITY_DN135583_c0_g3	0.390	0.000	0.000	0.593	0.647	1.138	0.000	0.000	0.581	0.159
TRINITY_DN135583_c2_g1	0.728	0.000	0.000	1.092	0.000	0.000	2.843	1.507	0.715	0.596
TRINITY_DN135583_c3_g1	0.000	0.000	0.000	0.000	0.000	0.000	0.000	0.000	0.000	0.000
TRINITY_DN1355840_c0_g1	0.000	0.000	0.000	0.000	0.000	0.000	0.000	0.000	0.000	0.000
TRINITY_DN1355841_c0_g1	0.000	0.000	0.000	0.000	0.000	0.000	0.000	0.000	0.000	1.401
TRINITY_DN1355843_c0_g1	0.000	0.000	0.000	0.000	0.000	0.000	0.000	0.000	1.760	0.721
TRINITY_DN1355845_c0_g1	0.000	0.000	0.000	0.000	0.000	0.000	0.000	0.000	0.000	0.000
TRINITY_DN1355846_c0_g1	0.642	0.000	0.000	0.000	0.000	0.000	0.000	0.000	0.000	0.263
TRINITY_DN1355847_c0_g1	0.462	0.000	0.000	0.000	0.000	0.000	0.000	0.000	0.000	0.188
TRINITY_DN1355848_c0_g1	0.000	0.000	0.000	0.000	0.000	0.000	0.000	0.000	0.000	0.000
TRINITY_DN1355850_c0_g1	0.000	0.000	0.000	1.563	0.000	0.000	0.000	0.000	0.000	0.000
TRINITY_DN1355851_c0_g1	0.000	2.299	0.000	0.000	0.000	0.000	0.000	3.338	0.000	3.038
TRINITY_DN1355852_c0_g1	0.000	0.000	0.000	0.000	0.000	0.000	0.000	0.000	0.000	0.000
TRINITY_DN1355853_c0_g1	0.000	0.000	0.000	0.000	0.000	0.000	0.000	0.000	0.000	0.000
TRINITY_DN1355854_c0_g1	0.000	0.000	0.000	0.000	0.000	0.000	0.000	0.000	0.000	0.000
TRINITY_DN1355857_c0_g1	0.000	0.000	0.000	0.000	0.000	0.000	0.000	0.000	0.000	0.000
TRINITY_DN135585_c0_g1	0.939	0.000	0.420	0.000	1.042	0.000	0.287	1.281	0.156	1.525
TRINITY_DN135585_c1_g1	0.000	0.000	0.000	0.000	0.000	0.000	0.000	0.000	0.000	0.000
TRINITY_DN135585_c2_g1	2.126	0.000	0.000	0.000	0.000	0.000	0.000	0.000	0.000	0.864
TRINITY_DN135585_c2_g2	0.000	0.000	0.000	0.000	0.000	0.000	0.000	0.000	0.000	0.000
TRINITY_DN135585_c2_g3	0.000	0.000	0.000	0.000	0.000	0.000	0.000	0.000	0.000	0.000
TRINITY_DN135585_c3_g1	0.000	0.000	0.000	0.000	0.000	0.000	2.827	0.000	0.000	0.000
TRINITY_DN1355860_c0_g1	0.000	0.000	0.000	0.000	0.000	0.000	1.350	0.000	0.000	0.545
TRINITY_DN1355861_c0_g1	0.000	0.000	0.000	0.000	0.000	0.000	0.000	0.000	0.000	0.000
TRINITY_DN1355862_c0_g1	0.000	0.000	0.000	0.000	3.219	2.869	0.000	7.894	0.979	1.608
TRINITY_DN1355863_c0_g1	0.493	0.000	0.000	0.000	0.000	0.000	0.000	0.000	0.000	0.201
TRINITY_DN1355864_c0_g1	0.000	0.000	0.000	0.000	0.000	0.000	0.000	0.000	0.000	0.000
TRINITY_DN1355866_c0_g1	0.000	0.000	0.000	0.000	2.218	0.000	0.000	0.000	0.415	0.077
TRINITY_DN1355867_c0_g1	0.000	0.000	0.000	0.000	0.000	0.000	0.000	0.000	0.000	0.000
TRINITY_DN1355868_c0_g1	0.000	0.000	0.000	0.000	0.000	0.000	0.000	0.000	0.000	0.000
TRINITY_DN1355869_c0_g1	0.000	0.000	0.000	0.000	0.000	0.000	0.000	0.000	0.000	0.000
TRINITY_DN135586_c0_g1	0.000	0.000	0.000	0.000	0.000	0.000	0.000	0.000	0.000	0.000
TRINITY_DN1355870_c0_g1	0.000	1.357	0.000	0.000	0.000	0.000	0.000	0.000	0.690	0.000
TRINITY_DN1355871_c0_g1	0.000	0.000	0.000	0.000	0.000	0.000	1.296	0.000	0.630	1.048
TRINITY_DN1355872_c0_g1	0.000	0.000	0.000	0.000	0.000	0.000	1.909	0.000	0.000	0.000
TRINITY_DN1355877_c0_g1	0.000	0.000	0.750	0.000	0.000	0.000	0.000	0.000	0.277	0.000
TRINITY_DN1355878_c0_g1	0.000	0.000	0.000	0.000	0.000	0.000	0.000	0.000	0.000	0.000
TRINITY_DN135587_c0_g1	0.000	0.000	0.000	0.000	0.000	0.000	0.000	0.000	0.000	0.942
TRINITY_DN135587_c1_g1	0.000	0.000	0.000	0.000	0.000	0.000	4.403	0.000	0.000	0.000
TRINITY_DN135587_c4_g1	0.000	0.000	0.000	0.000	0.000	0.000	0.000	0.000	0.000	0.000
TRINITY_DN135587_c5_g1	0.000	0.000	0.000	0.000	0.000	0.000	0.000	0.000	0.000	0.000
TRINITY_DN1355880_c0_g1	0.000	0.000	3.084	0.000	0.000	0.000	0.000	0.000	1.124	0.000
TRINITY_DN1355881_c0_g1	0.000	0.000	0.000	0.000	0.000	0.000	0.000	0.000	0.543	0.452
TRINITY_DN1355882_c0_g1	1.666	0.000	0.000	0.000	0.000	0.000	0.000	0.000	0.000	0.867
TRINITY_DN1355883_c0_g1	0.000	0.000	0.000	0.000	0.000	0.000	7.292	0.000	0.000	0.000
TRINITY_DN1355884_c0_g1	0.000	0.000	0.000	0.000	0.000	0.000	0.000	0.000	0.000	0.000
TRINITY_DN1355885_c0_g1	0.000	0.000	0.000	0.000	0.000	0.000	0.000	0.000	0.448	0.000
TRINITY_DN1355886_c0_g1	0.000	0.000	0.000	0.000	0.000	0.000	0.000	1.101	0.000	0.000
TRINITY_DN1355887_c0_g1	0.000	0.000	0.000	0.000	0.000	1.509	0.000	0.000	0.000	0.000
TRINITY_DN1355888_c0_g1	0.000	0.000	0.000	0.000	0.000	0.000	0.000	0.000	1.127	0.000
TRINITY_DN1355889_c0_g1	0.000	0.000	3.797	0.000	4.554	0.000	0.000	0.000	0.000	0.000
TRINITY_DN1355891_c0_g1	0.000	0.000	0.000	0.000	0.000	0.000	0.000	0.000	0.000	0.000
TRINITY_DN1355896_c0_g1	0.000	0.000	0.000	0.000	0.000	0.000	0.000	0.000	0.000	0.000
TRINITY_DN1355897_c0_g1	0.000	0.000	0.000	0.000	0.916	0.000	0.000	0.000	0.000	0.000
TRINITY_DN1355898_c0_g1	0.000	1.247	0.000	0.000	0.000	0.000	0.668	0.000	0.000	0.000
TRINITY_DN1355899_c0_g1	0.000	0.000	0.000	0.000	0.000	0.000	0.000	1.111	0.000	0.000
TRINITY_DN135589_c0_g1	2.877	3.768	1.659	1.873	4.773	0.601	0.000	3.144	1.576	6.188
TRINITY_DN135589_c0_g4	0.000	0.717	0.000	0.000	0.000	0.000	3.598	1.475	0.354	0.613
TRINITY_DN135589_c0_g5	0.000	2.030	0.000	0.000	0.000	0.000	0.000	0.000	0.000	0.000
TRINITY_DN135589_c0_g6	0.000	0.000	0.000	0.000	0.000	0.000	0.000	0.000	0.000	1.759
TRINITY_DN135589_c1_g1	0.000	0.000	0.000	0.000	0.000	0.000	0.000	0.000	0.000	0.909
TRINITY_DN135589_c3_g1	0.000	0.000	0.000	0.000	0.000	0.000	0.000	0.000	0.000	0.000
TRINITY_DN13558_c0_g1	0.000	0.602	0.000	2.694	1.810	0.000	0.000	0.000	0.892	0.751
TRINITY_DN13558_c0_g2	2.593	0.000	0.000	0.000	0.000	0.000	2.622	0.000	0.509	0.000
TRINITY_DN1355900_c0_g1	0.000	0.327	0.000	0.000	0.000	0.000	0.000	0.000	0.000	0.308
TRINITY_DN1355902_c0_g1	0.000	0.000	0.235	0.000	0.000	0.000	0.469	0.000	0.000	0.071
TRINITY_DN1355903_c0_g1	1.230	0.000	0.000	0.000	0.000	0.000	0.000	0.000	0.204	0.000
TRINITY_DN1355904_c0_g1	0.000	0.000	0.000	0.000	0.000	0.000	0.000	0.000	0.000	0.268
TRINITY_DN1355906_c0_g1	0.000	0.440	0.000	0.000	0.000	0.000	0.000	0.000	0.247	0.000
TRINITY_DN1355907_c0_g1	0.000	2.859	0.000	2.174	2.406	0.000	0.000	0.000	0.000	0.000
TRINITY_DN1355908_c0_g1	0.000	0.000	0.000	0.741	0.000	0.000	0.219	0.000	0.000	0.000
TRINITY_DN1355909_c0_g1	0.000	0.000	0.000	0.000	0.000	1.204	0.000	0.000	0.000	0.000
TRINITY_DN135590_c0_g1	0.000	0.000	0.000	0.000	0.000	0.000	0.000	0.000	0.000	0.556
TRINITY_DN135590_c0_g2	0.000	0.000	2.152	4.828	0.000	0.000	0.000	0.000	0.436	0.000
TRINITY_DN135590_c0_g3	0.000	1.330	3.751	4.071	0.000	0.000	0.000	0.000	0.000	0.000
TRINITY_DN1355911_c0_g1	0.000	3.132	2.205	0.000	0.000	0.000	0.000	0.000	0.000	0.000
TRINITY_DN1355912_c0_g1	0.000	0.000	0.000	0.000	0.000	0.000	0.000	0.000	0.000	0.184
TRINITY_DN1355914_c0_g1	0.000	0.000	0.000	0.000	0.000	0.000	1.592	0.000	0.000	0.000
TRINITY_DN1355915_c0_g1	0.000	0.000	0.000	0.000	0.000	0.000	0.000	0.000	0.000	0.000
TRINITY_DN1355916_c0_g1	0.000	0.000	0.000	0.000	0.000	0.000	0.000	0.000	0.000	0.000
TRINITY_DN1355917_c0_g1	0.000	0.000	0.000	0.000	0.000	0.000	0.000	0.000	0.914	0.000
TRINITY_DN1355918_c0_g1	0.000	0.000	0.000	0.000	0.000	0.000	0.000	0.000	0.000	0.000
TRINITY_DN135591_c0_g1	0.176	0.147	0.000	0.271	0.000	0.000	0.157	0.000	0.178	0.430
TRINITY_DN135591_c0_g2	0.000	0.000	0.000	0.000	0.000	0.000	0.000	0.000	0.000	0.000
TRINITY_DN135591_c1_g1	0.000	0.000	0.000	0.000	0.000	1.669	0.000	0.000	0.000	0.462
TRINITY_DN135591_c2_g2	1.198	0.000	0.000	0.000	0.000	0.000	0.000	0.000	0.000	0.000
TRINITY_DN135591_c3_g1	0.000	0.000	0.000	0.000	0.000	0.000	0.000	0.000	0.000	0.401
TRINITY_DN135591_c4_g1	0.000	0.000	0.000	0.000	0.000	0.000	0.000	0.000	0.000	0.000
TRINITY_DN135591_c5_g1	0.000	0.000	0.000	3.909	0.000	0.000	0.000	0.000	0.000	0.000
TRINITY_DN135591_c6_g1	0.000	0.000	0.000	0.000	0.000	0.000	0.000	0.000	2.726	0.000
TRINITY_DN1355920_c0_g1	0.000	0.000	0.000	0.000	0.000	0.000	0.000	0.000	0.000	0.000
TRINITY_DN1355922_c0_g1	0.000	0.000	0.000	0.000	2.707	0.000	0.000	0.000	0.000	0.000
TRINITY_DN1355924_c0_g1	0.000	0.787	0.000	1.271	0.000	0.000	0.000	0.000	0.000	0.000
TRINITY_DN1355925_c0_g1	0.000	0.000	0.000	0.000	0.000	0.000	0.000	0.000	2.616	0.000
TRINITY_DN1355928_c0_g1	0.000	0.000	0.000	0.000	0.000	0.000	0.000	0.000	0.000	0.000
TRINITY_DN135592_c1_g1	0.000	0.000	0.000	0.000	0.000	0.000	0.000	0.000	0.000	0.000
TRINITY_DN1355930_c0_g1	0.000	0.000	0.000	0.000	0.000	0.000	0.000	0.000	0.800	0.660
TRINITY_DN1355931_c0_g1	0.000	0.000	0.000	0.000	0.000	0.000	0.000	0.000	0.000	0.545
TRINITY_DN1355932_c0_g1	0.000	0.000	0.000	0.000	0.000	0.000	0.000	0.000	0.000	0.000
TRINITY_DN1355933_c0_g1	0.000	0.000	0.000	0.000	0.000	0.577	0.000	0.000	0.000	0.161
TRINITY_DN1355935_c0_g1	0.000	0.981	0.000	0.000	0.000	0.000	0.000	0.000	0.509	1.269
TRINITY_DN1355936_c0_g1	0.000	0.000	0.000	0.000	0.000	0.000	0.000	0.000	0.000	0.000
TRINITY_DN1355939_c0_g1	0.000	0.000	0.000	0.000	0.000	0.000	0.000	0.000	0.000	0.000
TRINITY_DN1355941_c0_g1	0.150	0.498	0.604	0.000	0.251	0.218	0.666	0.000	0.000	0.611
TRINITY_DN1355942_c0_g1	0.000	0.000	0.000	0.000	0.000	0.000	0.000	0.000	0.000	0.000
TRINITY_DN1355943_c0_g1	0.000	0.000	0.000	0.000	0.000	0.000	0.000	2.792	0.000	0.000
TRINITY_DN1355945_c0_g1	0.000	0.200	0.000	0.000	0.000	0.000	0.000	0.000	0.000	0.000
TRINITY_DN1355946_c0_g1	0.962	0.000	0.000	0.000	0.000	0.000	0.000	0.000	0.000	1.185
TRINITY_DN1355947_c0_g1	0.000	0.822	0.000	0.000	0.000	1.307	0.000	0.000	0.865	0.724
TRINITY_DN1355950_c0_g1	0.684	0.000	0.000	0.000	1.129	2.013	0.666	0.000	0.000	0.000
TRINITY_DN1355951_c0_g1	1.406	0.000	0.000	0.000	0.000	0.000	0.000	0.000	0.695	0.576
TRINITY_DN1355955_c0_g1	0.000	0.000	0.000	0.000	0.000	0.000	4.464	0.000	0.000	1.773
TRINITY_DN1355956_c0_g1	0.000	0.000	0.000	0.000	0.000	0.788	0.000	0.000	0.266	0.000
TRINITY_DN1355958_c0_g1	1.125	0.000	0.000	0.000	1.847	1.669	0.000	0.000	0.000	0.000
TRINITY_DN1355959_c0_g1	0.000	0.000	0.000	0.000	0.000	0.000	0.000	0.000	0.000	0.000
TRINITY_DN135595_c0_g1	0.000	0.754	0.000	0.000	0.000	0.000	0.000	0.000	0.000	0.000
TRINITY_DN135595_c1_g1	0.000	0.000	0.000	0.000	0.000	0.000	0.587	0.000	0.000	0.993
TRINITY_DN135595_c2_g1	0.000	0.000	0.000	0.000	0.000	0.000	0.000	0.000	0.000	0.000
TRINITY_DN135595_c3_g1	0.000	0.000	0.000	0.000	0.000	0.000	0.000	0.000	0.000	1.564
TRINITY_DN1355962_c0_g1	0.000	1.365	0.000	0.000	0.000	0.000	0.000	0.000	0.000	0.000
TRINITY_DN1355964_c0_g1	0.000	0.000	0.000	0.000	0.000	0.000	0.000	0.000	1.320	1.069
TRINITY_DN1355965_c0_g1	0.000	0.000	0.000	0.000	0.000	0.000	0.000	0.000	0.000	0.000
TRINITY_DN1355966_c0_g1	0.000	0.000	0.000	0.000	0.000	0.000	0.000	0.000	0.552	0.000
TRINITY_DN1355968_c0_g1	0.000	0.000	0.000	0.000	0.000	0.000	0.000	0.000	1.012	0.000
TRINITY_DN135596_c0_g1	0.000	1.850	0.000	0.000	0.000	0.000	0.000	0.000	0.000	0.000
TRINITY_DN135596_c1_g1	0.000	0.000	0.000	0.000	0.000	0.000	0.000	0.000	0.000	0.000
TRINITY_DN135596_c2_g1	0.000	0.000	0.000	0.000	0.000	0.000	0.000	0.000	0.000	0.000
TRINITY_DN1355971_c0_g1	0.000	0.000	0.000	0.000	0.000	0.000	0.000	0.000	0.000	0.436
TRINITY_DN1355972_c0_g1	0.000	0.145	0.000	0.000	0.000	0.000	0.000	0.000	0.000	0.142
TRINITY_DN1355975_c0_g1	0.000	0.000	0.000	2.573	0.000	0.000	0.000	0.000	0.000	0.000
TRINITY_DN1355976_c0_g1	0.395	0.000	0.531	0.000	0.000	0.000	0.000	0.000	0.196	0.393
TRINITY_DN1355977_c0_g1	0.000	0.000	0.000	0.000	0.000	0.000	0.000	0.000	0.000	0.438
TRINITY_DN1355978_c0_g1	0.000	0.000	0.000	0.000	0.000	0.000	0.000	0.000	0.000	1.000
TRINITY_DN135597_c1_g1	0.000	1.180	0.000	0.000	0.000	0.000	0.000	0.000	0.000	0.000
TRINITY_DN135597_c2_g1	0.000	0.000	0.000	0.000	0.000	0.000	0.000	0.000	0.000	0.000
TRINITY_DN1355980_c0_g1	0.000	0.000	0.000	0.000	0.000	0.000	0.000	0.000	0.000	0.000
TRINITY_DN1355982_c0_g1	0.000	0.000	0.000	0.000	0.000	0.000	1.705	0.000	0.000	0.000
TRINITY_DN1355983_c0_g1	0.000	0.000	0.000	0.000	0.000	0.000	0.000	0.000	0.000	0.638
TRINITY_DN1355984_c0_g1	0.000	0.000	0.000	0.000	0.000	0.000	0.000	0.000	0.000	0.000
TRINITY_DN1355985_c0_g1	0.000	0.000	0.000	0.000	0.000	0.000	0.000	0.000	0.000	0.785
TRINITY_DN1355986_c0_g1	0.000	1.900	0.000	0.000	0.000	0.000	2.007	0.000	0.000	0.000
TRINITY_DN1355989_c0_g1	0.000	0.000	0.000	0.000	0.000	0.000	0.824	0.000	0.000	0.000
TRINITY_DN1355990_c0_g1	0.000	0.000	0.000	0.000	0.000	0.000	0.000	0.000	0.115	0.093
TRINITY_DN1355992_c0_g1	0.000	0.000	0.000	0.000	0.000	0.000	0.000	0.000	0.000	0.000
TRINITY_DN1355993_c0_g1	0.000	0.000	0.000	0.000	0.000	0.000	0.000	0.000	0.000	0.000
TRINITY_DN1355994_c0_g1	0.000	0.000	0.000	0.000	0.000	0.000	0.000	0.000	0.000	0.000
TRINITY_DN1355999_c0_g1	0.000	0.000	0.000	0.000	0.000	0.000	0.000	0.000	0.000	0.000
TRINITY_DN135599_c0_g1	0.000	0.000	0.000	0.000	0.000	0.000	0.000	0.000	0.000	0.530
TRINITY_DN135599_c1_g1	2.724	5.109	3.719	0.000	0.000	0.000	0.000	0.000	0.000	0.000
TRINITY_DN135599_c2_g1	0.000	0.000	0.000	0.000	0.000	0.000	0.000	0.000	0.000	0.000
TRINITY_DN135599_c3_g1	2.696	0.000	0.000	0.000	0.000	0.000	0.000	0.000	0.000	0.000
TRINITY_DN135599_c4_g1	0.000	2.603	0.000	0.000	0.000	0.000	0.000	0.000	0.000	0.000
TRINITY_DN135599_c5_g1	0.000	0.000	0.000	0.000	0.000	0.000	0.000	0.000	0.000	0.000
TRINITY_DN13559_c0_g1	25.428	27.040	17.469	18.526	20.649	22.250	26.403	20.094	28.834	27.852
TRINITY_DN13559_c0_g2	13.868	9.578	6.712	5.225	5.854	12.116	14.849	4.979	12.124	7.245
TRINITY_DN13559_c0_g3	0.000	7.061	3.853	6.347	2.893	0.425	5.432	5.310	0.935	3.057
TRINITY_DN13559_c13_g1	0.000	0.000	0.000	0.000	2.406	0.000	0.000	0.000	0.000	0.000
TRINITY_DN13559_c14_g1	0.000	0.000	3.540	0.000	8.386	0.000	0.000	0.000	0.000	0.000
TRINITY_DN13559_c1_g1	10.563	8.250	15.738	15.068	11.112	10.468	16.964	8.364	14.365	9.192
TRINITY_DN13559_c2_g2	1.601	0.740	0.000	0.000	0.000	1.184	0.000	0.000	0.000	5.074
TRINITY_DN13559_c5_g1	4.061	4.349	2.273	4.643	2.250	1.704	3.687	3.466	3.547	3.437
TRINITY_DN13559_c6_g1	0.000	0.000	0.000	0.000	0.000	0.000	0.000	0.000	0.000	0.000
TRINITY_DN13559_c7_g1	0.957	0.270	0.439	0.168	0.366	0.000	0.672	0.665	0.832	1.066
TRINITY_DN1355_c0_g1	11.085	11.341	11.516	9.353	9.265	9.108	10.239	11.120	11.984	18.639
TRINITY_DN1355_c0_g2	2.488	5.993	2.914	6.094	3.661	8.910	6.931	1.920	4.040	0.404
TRINITY_DN1355_c0_g3	0.000	0.000	0.000	0.000	0.000	0.000	0.000	0.000	0.000	0.000
TRINITY_DN1355_c2_g1	40.181	75.461	65.033	76.168	63.041	66.521	72.160	78.808	67.565	62.541
TRINITY_DN1355_c2_g2	0.000	0.000	0.000	0.000	0.000	0.000	0.569	0.000	0.000	0.000
TRINITY_DN1355_c3_g1	0.000	0.000	0.000	0.000	0.000	0.000	0.000	0.000	0.000	0.000
TRINITY_DN1356000_c0_g1	0.000	0.000	4.498	1.641	0.000	0.000	0.000	0.000	0.000	0.000
TRINITY_DN1356001_c0_g1	0.000	0.000	0.000	0.000	0.000	0.000	0.000	0.000	0.000	0.277
TRINITY_DN1356004_c0_g1	0.000	0.000	0.000	0.000	0.000	0.000	0.000	0.000	1.720	0.706
TRINITY_DN1356005_c0_g1	0.313	0.000	0.000	0.000	0.000	0.000	0.000	0.000	0.157	0.255
TRINITY_DN1356006_c0_g1	0.000	0.818	0.000	0.000	0.000	0.000	0.000	0.000	0.000	0.360
TRINITY_DN1356007_c0_g1	0.000	0.000	0.000	0.000	0.000	0.000	0.000	0.000	0.000	0.000
TRINITY_DN1356008_c0_g1	0.000	0.000	0.000	2.716	0.000	0.000	0.000	0.000	0.914	0.000
TRINITY_DN135600_c0_g1	0.000	0.000	0.000	0.405	0.442	0.000	0.000	0.000	0.000	0.483
TRINITY_DN135600_c0_g2	0.000	0.000	0.000	0.000	0.000	0.000	0.000	0.000	0.000	0.166
TRINITY_DN1356011_c0_g1	0.000	0.000	0.000	0.000	0.000	6.700	0.000	0.000	0.000	0.000
TRINITY_DN1356012_c0_g1	0.000	0.000	1.765	0.000	0.000	0.000	0.000	0.000	0.000	0.530
TRINITY_DN1356013_c0_g1	1.137	0.000	0.000	0.000	0.000	1.686	1.146	0.000	0.000	0.000
TRINITY_DN1356015_c0_g1	0.000	0.000	0.000	0.000	0.000	0.000	0.000	0.000	0.000	0.000
TRINITY_DN1356016_c0_g1	0.000	0.000	0.000	0.000	0.000	0.812	0.000	0.000	0.000	0.226
TRINITY_DN1356017_c0_g1	0.533	0.000	0.000	0.000	0.000	0.000	0.000	0.000	0.000	0.435
TRINITY_DN1356019_c0_g1	0.000	0.000	0.000	0.000	0.000	0.000	0.000	0.000	0.000	0.000
TRINITY_DN135601_c0_g3	1.289	0.000	0.000	0.000	0.000	0.000	0.000	0.000	0.635	1.055
TRINITY_DN135601_c1_g1	0.915	0.000	2.499	2.747	0.000	0.000	0.000	0.000	0.000	0.376
TRINITY_DN135601_c2_g1	0.000	0.000	0.000	0.000	0.000	0.000	0.597	0.000	0.000	0.000
TRINITY_DN135601_c3_g1	0.000	0.000	0.000	0.000	0.000	0.000	0.000	0.000	0.000	0.000
TRINITY_DN135601_c4_g1	1.571	0.000	0.000	0.000	0.000	0.000	0.000	0.000	0.000	0.000
TRINITY_DN1356021_c0_g1	0.000	0.000	0.000	0.937	1.027	0.000	0.000	0.000	0.000	0.254
TRINITY_DN1356023_c0_g1	1.255	0.000	0.000	0.000	0.000	0.000	0.000	0.000	0.000	0.257
TRINITY_DN1356024_c0_g1	0.000	0.000	0.000	0.000	0.000	0.000	0.000	0.000	0.000	2.657
TRINITY_DN1356026_c0_g1	0.000	0.000	0.000	0.000	0.000	0.000	0.000	0.000	0.000	0.000
TRINITY_DN1356028_c0_g1	0.000	0.000	0.000	0.000	0.000	0.000	0.000	0.000	0.000	0.000
TRINITY_DN1356029_c0_g1	0.000	0.000	0.000	0.000	0.000	0.000	2.173	0.000	0.000	1.727
TRINITY_DN135602_c0_g1	0.000	0.000	0.000	0.000	0.000	0.000	0.661	0.000	0.412	0.000
TRINITY_DN1356032_c0_g1	0.000	0.000	0.000	0.000	0.000	0.000	0.000	0.000	0.000	0.000
TRINITY_DN1356033_c0_g1	0.000	0.000	0.000	0.000	0.000	0.000	0.000	0.000	0.000	0.000
TRINITY_DN1356035_c0_g1	0.000	0.000	0.705	0.000	0.000	0.000	0.000	0.000	0.000	0.213
TRINITY_DN1356036_c0_g1	0.000	0.000	0.000	0.000	0.000	3.075	0.000	0.000	0.000	0.000
TRINITY_DN1356039_c0_g1	0.000	0.000	0.000	0.000	2.027	0.000	0.000	0.000	0.000	0.000
TRINITY_DN135603_c0_g1	0.000	0.000	1.037	0.000	0.000	0.000	0.000	0.000	0.817	0.626
TRINITY_DN135603_c1_g1	0.000	0.000	0.000	0.000	0.000	0.000	0.000	0.000	0.000	0.000
TRINITY_DN135603_c2_g1	0.000	0.000	0.000	0.000	0.000	0.000	0.565	0.000	0.000	0.000
TRINITY_DN135603_c4_g1	0.000	6.357	0.000	1.955	0.000	0.000	0.000	0.000	0.000	0.000
TRINITY_DN1356040_c0_g1	0.000	0.000	0.000	0.000	0.000	0.000	0.000	0.000	0.000	0.000
TRINITY_DN1356041_c0_g1	0.000	0.000	0.000	0.000	0.000	0.000	0.000	0.000	0.000	0.000
TRINITY_DN1356042_c0_g1	0.000	0.000	0.000	0.000	0.000	0.000	0.000	0.000	0.000	0.000
TRINITY_DN1356045_c0_g1	0.000	0.000	0.000	0.000	0.000	0.000	0.000	0.000	0.000	0.000
TRINITY_DN1356048_c0_g1	0.000	0.000	0.000	0.000	0.000	0.000	0.000	0.000	0.000	0.000
TRINITY_DN1356049_c0_g1	0.000	0.000	0.000	0.000	0.000	0.000	0.000	0.000	0.000	0.694
TRINITY_DN135604_c0_g1	1.460	2.841	0.000	0.000	0.000	4.306	0.000	2.977	2.884	3.596
TRINITY_DN1356051_c0_g1	0.000	0.000	0.000	0.000	0.000	0.000	0.000	0.000	0.000	0.000
TRINITY_DN1356052_c0_g1	0.000	0.000	0.000	0.000	2.249	0.000	0.000	0.000	0.000	0.562
TRINITY_DN1356055_c0_g1	0.000	0.000	2.673	0.000	0.000	0.000	0.000	0.000	0.000	0.000
TRINITY_DN1356056_c0_g1	0.000	0.000	0.000	0.000	0.000	0.000	0.000	0.000	0.000	0.000
TRINITY_DN1356057_c0_g1	0.000	0.000	0.000	0.000	0.000	0.000	0.000	0.000	0.000	0.301
TRINITY_DN1356058_c0_g1	0.000	0.000	0.000	0.000	0.000	0.000	0.000	0.000	0.000	0.951
TRINITY_DN1356059_c0_g1	0.000	0.000	1.500	0.000	0.918	0.000	0.000	0.000	0.000	0.453
TRINITY_DN135605_c0_g1	0.000	1.916	0.000	0.000	0.000	0.000	0.000	0.000	0.000	0.861
TRINITY_DN1356060_c0_g1	0.390	0.000	0.524	0.000	0.647	0.000	0.000	0.000	0.388	0.476
TRINITY_DN1356061_c0_g1	0.000	0.000	0.000	0.000	0.000	0.000	0.000	0.000	0.000	0.000
TRINITY_DN135606_c0_g1	7.451	0.000	0.000	0.000	0.000	0.000	0.000	0.000	1.333	1.077
TRINITY_DN135606_c1_g1	1.963	0.000	0.000	0.000	0.000	0.000	0.000	0.000	0.000	0.664
TRINITY_DN1356070_c0_g1	0.000	0.000	0.000	0.000	0.000	0.000	0.000	0.000	0.000	0.000
TRINITY_DN1356072_c0_g1	0.000	0.000	0.000	0.000	0.000	0.000	0.000	0.000	0.000	0.000
TRINITY_DN1356075_c0_g1	0.000	0.000	0.000	0.000	0.000	0.000	0.000	0.000	0.000	0.000
TRINITY_DN1356076_c0_g1	0.000	0.000	0.000	0.000	0.000	0.000	0.000	0.000	0.000	0.000
TRINITY_DN1356077_c0_g1	0.000	0.000	0.000	0.000	0.000	0.000	0.000	0.000	0.000	0.000
TRINITY_DN1356078_c0_g1	0.000	0.000	0.000	0.000	0.000	0.000	0.000	0.000	0.000	0.000
TRINITY_DN1356079_c0_g1	0.000	0.000	0.000	0.000	0.000	0.000	0.000	0.000	0.000	0.000
TRINITY_DN135607_c0_g1	0.000	0.000	0.000	0.000	0.000	0.000	0.000	0.000	0.000	0.000
TRINITY_DN135607_c1_g1	0.000	0.000	0.000	0.000	0.000	0.000	0.000	0.000	0.000	1.030
TRINITY_DN135607_c2_g1	0.000	0.000	0.000	0.000	0.000	0.000	0.000	0.000	0.000	0.000
TRINITY_DN135607_c3_g2	0.000	0.000	0.000	0.000	0.000	0.000	0.000	0.000	0.000	0.000
TRINITY_DN135607_c5_g1	0.000	0.000	0.000	0.000	0.000	0.000	0.000	0.000	0.000	0.000
TRINITY_DN1356081_c0_g1	0.547	0.000	0.000	0.000	0.000	0.000	0.000	0.000	0.000	0.447
TRINITY_DN1356082_c0_g1	0.000	0.727	0.000	0.000	0.000	0.000	0.000	0.000	0.000	0.000
TRINITY_DN1356083_c0_g1	0.000	0.000	0.000	0.000	0.000	0.000	0.000	0.000	0.576	0.000
TRINITY_DN1356084_c0_g1	0.000	0.000	0.000	0.000	0.000	0.000	0.000	0.000	0.000	0.000
TRINITY_DN1356085_c0_g1	0.000	0.000	0.000	1.830	0.000	0.000	0.000	0.000	0.000	0.503
TRINITY_DN1356086_c0_g1	0.000	0.000	0.000	0.000	0.000	0.000	0.000	0.000	0.000	0.000
TRINITY_DN1356087_c0_g1	0.000	0.000	0.000	0.000	0.000	0.000	0.000	0.000	0.000	0.485
TRINITY_DN1356088_c0_g1	0.000	0.550	0.000	0.000	1.010	0.000	0.591	0.000	0.301	0.250
TRINITY_DN135608_c0_g1	0.000	0.000	0.000	0.000	0.000	0.000	0.000	0.000	0.000	0.000
TRINITY_DN135608_c2_g2	2.016	0.000	0.000	0.000	0.000	0.000	0.000	0.000	0.000	0.000
TRINITY_DN135608_c2_g3	0.000	0.000	0.000	0.000	0.000	2.412	0.000	0.000	0.818	0.000
TRINITY_DN135608_c2_g5	0.000	0.000	0.000	0.000	0.000	0.000	0.000	0.000	0.000	1.268
TRINITY_DN135608_c3_g1	0.000	0.000	0.000	0.000	0.000	0.000	0.000	5.162	0.000	0.000
TRINITY_DN135608_c4_g1	0.000	0.000	0.000	0.000	0.000	0.000	0.000	0.000	0.000	0.000
TRINITY_DN135608_c7_g1	0.000	0.000	0.000	3.477	0.000	0.000	0.000	4.731	1.192	0.966
TRINITY_DN135608_c8_g1	0.660	0.000	0.000	0.000	0.000	0.000	0.000	0.000	0.000	0.270
TRINITY_DN1356090_c0_g1	0.000	0.000	0.791	0.000	0.000	0.000	0.000	0.000	0.000	0.000
TRINITY_DN1356091_c0_g1	0.000	0.000	0.000	0.000	0.000	0.265	0.163	0.000	0.184	0.296
TRINITY_DN1356092_c0_g1	0.000	0.000	0.000	0.000	2.763	0.000	0.000	0.000	0.000	0.227
TRINITY_DN1356095_c0_g1	0.000	0.000	0.000	0.000	0.000	0.000	0.000	0.000	0.000	0.000
TRINITY_DN135609_c1_g1	0.000	1.112	0.000	1.734	0.000	0.000	0.000	0.000	0.573	0.477
TRINITY_DN13560_c0_g1	0.000	0.000	0.000	0.000	0.000	0.000	0.000	0.000	0.000	0.000
TRINITY_DN13560_c10_g1	0.000	0.000	0.000	0.000	0.000	0.000	0.000	0.000	0.000	0.000
TRINITY_DN13560_c11_g1	3.676	2.260	1.684	0.000	0.000	1.821	0.000	0.000	1.816	0.949
TRINITY_DN13560_c1_g1	1.571	1.656	1.050	1.059	0.900	0.715	1.491	1.990	1.944	1.415
TRINITY_DN13560_c2_g1	0.000	0.000	0.000	0.000	0.000	0.000	0.000	0.000	0.000	0.000
TRINITY_DN13560_c5_g1	4.821	0.000	0.000	0.000	0.000	6.959	0.000	0.000	0.000	0.000
TRINITY_DN13560_c6_g1	0.000	0.000	0.000	0.000	0.000	0.000	0.000	0.000	2.407	0.975
TRINITY_DN13560_c7_g1	0.679	0.000	2.282	2.071	0.565	0.991	0.313	0.000	0.339	0.276
TRINITY_DN1356108_c0_g1	2.095	0.000	0.000	0.000	0.000	1.555	0.000	0.000	0.000	0.430
TRINITY_DN1356109_c0_g1	0.000	0.000	0.000	0.000	0.000	0.000	0.000	0.000	0.000	0.456
TRINITY_DN1356110_c0_g1	0.797	1.474	0.000	0.000	0.000	0.000	0.000	0.000	0.000	0.000
TRINITY_DN1356111_c0_g1	0.000	0.000	0.000	0.000	1.194	0.000	0.708	0.000	0.000	0.297
TRINITY_DN1356112_c0_g1	0.000	0.000	0.000	0.000	0.000	0.000	0.000	0.000	0.000	0.349
TRINITY_DN1356114_c0_g1	0.000	0.000	0.000	0.000	0.000	0.768	0.000	0.000	0.000	0.214
TRINITY_DN1356115_c0_g1	0.000	0.000	0.000	0.000	0.000	0.000	0.000	0.000	0.000	0.000
TRINITY_DN1356117_c0_g1	0.609	0.000	0.000	0.000	0.000	0.000	0.000	0.000	0.300	0.747
TRINITY_DN135611_c0_g1	0.000	0.000	2.640	0.000	0.000	2.451	0.000	0.000	0.951	1.294
TRINITY_DN135611_c1_g1	0.000	0.000	0.000	0.000	0.000	0.000	0.000	0.000	2.472	0.677
TRINITY_DN1356120_c0_g1	0.000	0.000	0.000	0.000	0.000	0.000	0.000	0.000	0.000	0.000
TRINITY_DN1356121_c0_g1	0.000	0.000	0.000	0.000	0.000	0.000	0.000	0.000	0.000	0.447
TRINITY_DN1356122_c0_g1	0.000	0.000	0.000	0.000	0.000	0.000	0.000	0.000	0.000	0.000
TRINITY_DN1356123_c0_g1	0.000	0.000	0.000	0.000	0.000	0.000	0.000	0.000	0.000	0.509
TRINITY_DN1356124_c0_g1	0.000	0.000	0.000	0.000	0.000	0.000	0.000	0.000	0.000	0.000
TRINITY_DN1356125_c0_g1	0.000	0.000	0.000	0.000	0.000	0.000	0.000	0.000	0.000	0.000
TRINITY_DN1356126_c0_g1	0.000	1.811	0.000	0.000	0.000	0.000	0.000	0.000	0.000	0.244
TRINITY_DN1356128_c0_g1	0.000	0.000	0.000	0.000	0.000	0.000	0.000	0.000	0.000	0.179
TRINITY_DN1356129_c0_g1	1.489	0.000	0.000	0.000	2.435	0.000	0.000	0.000	0.000	0.000
TRINITY_DN135612_c1_g1	0.000	0.000	0.000	0.000	0.000	0.000	0.000	0.000	0.000	0.000
TRINITY_DN135612_c1_g2	0.000	0.000	0.000	0.000	0.000	0.000	0.000	0.000	0.000	0.000
TRINITY_DN1356130_c0_g1	0.542	0.229	0.000	0.000	0.451	0.000	0.000	0.000	0.136	0.550
TRINITY_DN1356131_c0_g1	0.000	0.000	0.000	0.000	0.000	0.000	0.000	0.000	0.000	0.000
TRINITY_DN1356132_c0_g1	0.000	0.000	0.000	0.000	0.000	0.000	0.000	0.000	0.595	0.000
TRINITY_DN1356134_c0_g1	1.409	0.000	0.000	0.711	0.777	0.000	0.000	0.000	0.000	0.191
TRINITY_DN1356135_c0_g1	1.740	0.000	0.000	0.000	0.000	0.000	0.000	0.000	0.000	0.000
TRINITY_DN1356137_c0_g1	0.000	0.000	0.000	0.000	0.000	0.000	0.000	0.000	0.000	0.000
TRINITY_DN1356138_c0_g1	0.000	0.000	0.000	0.000	0.000	0.000	0.000	0.000	1.961	0.542
TRINITY_DN1356139_c0_g1	0.000	0.000	0.000	0.000	0.000	0.000	0.000	0.000	0.000	0.000
TRINITY_DN135613_c0_g1	1.457	0.000	0.000	0.000	0.000	0.000	0.000	1.507	0.000	0.000
TRINITY_DN135613_c1_g1	0.000	0.614	0.000	0.000	0.000	0.000	0.000	0.000	0.000	0.000
TRINITY_DN135613_c1_g3	0.408	0.000	0.000	0.000	0.000	0.000	0.000	0.000	0.187	0.000
TRINITY_DN135613_c2_g1	0.000	0.000	0.000	0.000	0.000	0.000	0.000	0.000	0.000	0.000
TRINITY_DN135613_c3_g1	0.000	0.000	0.000	0.000	0.000	0.000	0.000	0.000	0.000	0.000
TRINITY_DN135613_c6_g1	0.000	0.000	0.000	0.000	0.000	0.000	0.000	0.000	0.000	0.495
TRINITY_DN1356142_c0_g1	1.212	0.000	0.000	0.000	0.000	0.000	0.000	0.000	0.000	0.000
TRINITY_DN1356145_c0_g1	0.000	0.000	0.000	0.000	0.000	0.000	0.000	0.000	0.000	0.000
TRINITY_DN1356148_c0_g1	0.000	0.000	0.000	0.000	0.000	0.000	0.000	0.000	0.907	0.000
TRINITY_DN135614_c0_g1	0.000	0.000	0.000	0.000	0.000	0.000	0.000	0.000	0.000	0.268
TRINITY_DN135614_c1_g1	0.000	0.000	0.000	0.000	0.000	0.000	0.000	0.000	0.000	0.871
TRINITY_DN1356156_c0_g1	0.000	0.000	0.000	0.000	0.000	0.000	0.000	0.000	1.355	0.000
TRINITY_DN135615_c0_g1	0.000	1.646	0.000	0.000	0.000	0.000	3.463	0.000	0.000	0.690
TRINITY_DN135615_c4_g1	0.000	0.000	0.000	0.000	0.000	0.000	0.000	0.000	0.000	1.059
TRINITY_DN1356160_c0_g1	0.000	0.000	0.000	0.000	0.000	0.000	0.000	0.000	0.000	0.000
TRINITY_DN1356164_c0_g1	0.000	0.000	0.000	0.000	0.000	0.000	0.000	0.000	0.000	0.000
TRINITY_DN1356165_c0_g1	0.000	0.000	0.000	0.000	0.000	0.000	0.000	0.000	0.000	0.000
TRINITY_DN1356166_c0_g1	0.000	0.000	0.000	0.000	0.000	0.000	0.000	0.000	0.000	0.000
TRINITY_DN1356168_c0_g1	0.000	0.000	0.000	0.000	0.000	0.000	0.000	0.000	0.403	0.337
TRINITY_DN1356169_c0_g1	0.000	0.000	0.000	0.000	0.000	0.000	0.000	0.000	0.207	0.000
TRINITY_DN135616_c0_g1	0.000	0.000	0.000	0.000	0.000	0.000	0.000	0.000	0.000	0.000
TRINITY_DN135616_c1_g1	0.000	0.000	0.000	0.000	0.000	0.000	0.000	0.000	0.000	0.000
TRINITY_DN135616_c2_g1	0.000	0.000	0.000	0.000	0.000	0.000	0.000	0.000	0.000	0.000
TRINITY_DN1356170_c0_g1	0.000	0.000	0.000	0.000	0.000	0.000	0.000	0.000	0.000	0.000
TRINITY_DN1356171_c0_g1	0.000	0.000	0.000	0.000	0.000	0.000	0.000	0.000	0.000	0.000
TRINITY_DN1356175_c0_g1	0.000	0.000	0.000	0.000	0.000	0.000	0.000	0.000	0.000	0.000
TRINITY_DN1356176_c0_g1	0.000	0.000	0.000	0.000	0.000	0.000	0.000	0.000	0.000	0.000
TRINITY_DN1356177_c0_g1	0.000	0.000	0.000	1.922	0.000	0.000	0.000	0.000	0.000	0.000
TRINITY_DN1356178_c0_g1	0.000	0.000	0.000	0.000	0.000	0.000	0.000	0.000	0.000	0.000
TRINITY_DN1356179_c0_g1	0.000	0.000	0.000	3.444	0.000	0.000	0.000	0.000	0.000	0.000
TRINITY_DN1356180_c0_g1	0.406	0.000	0.000	0.000	0.000	0.000	0.000	0.000	0.000	0.331
TRINITY_DN1356181_c0_g1	0.000	0.000	0.000	3.845	1.054	0.000	0.000	0.000	0.314	0.000
TRINITY_DN1356182_c0_g1	0.000	0.000	0.000	0.000	0.000	0.000	0.000	0.000	0.000	0.000
TRINITY_DN1356183_c0_g1	0.000	0.000	0.000	0.000	0.000	0.000	0.000	0.000	0.535	0.000
TRINITY_DN1356184_c0_g1	0.000	0.000	0.000	0.000	0.000	0.000	0.000	0.000	3.841	0.000
TRINITY_DN1356185_c0_g1	0.000	0.000	0.000	0.000	0.000	0.000	0.000	0.000	0.400	0.000
TRINITY_DN1356186_c0_g1	0.000	0.000	0.000	0.000	0.000	0.000	0.000	3.618	0.000	0.000
TRINITY_DN135618_c0_g1	1.936	0.000	0.000	0.000	0.000	0.000	0.000	0.000	0.000	1.583
TRINITY_DN135618_c0_g2	0.000	0.000	0.000	0.000	0.000	0.000	0.000	0.000	0.000	0.000
TRINITY_DN1356190_c0_g1	0.000	0.000	0.000	0.000	0.000	0.000	0.000	0.000	0.000	0.000
TRINITY_DN1356191_c0_g1	0.000	0.000	0.000	0.000	0.000	0.000	0.000	0.000	0.435	0.000
TRINITY_DN1356193_c0_g1	0.000	0.000	0.000	0.000	0.000	0.000	0.000	0.000	0.000	0.000
TRINITY_DN1356194_c0_g1	0.000	0.000	0.000	0.000	0.000	0.000	0.000	0.000	0.000	0.000
TRINITY_DN1356195_c0_g1	0.000	0.000	0.000	0.000	0.000	0.000	0.000	0.000	0.000	0.000
TRINITY_DN1356196_c0_g1	0.000	0.000	0.000	0.000	0.000	0.000	0.000	0.000	0.000	0.686
TRINITY_DN1356198_c0_g1	0.000	0.000	0.000	0.000	0.000	0.000	0.000	0.000	0.000	0.000
TRINITY_DN135619_c1_g1	0.445	0.000	0.000	0.000	2.213	0.000	0.000	0.000	0.000	0.000
TRINITY_DN135619_c1_g2	0.000	0.000	1.110	0.000	0.000	0.402	0.000	0.000	0.000	0.203
TRINITY_DN135619_c1_g3	0.000	0.000	0.000	0.000	0.001	0.000	0.000	0.000	0.000	1.080
TRINITY_DN135619_c1_g5	0.000	0.000	0.000	0.000	0.000	0.000	0.000	0.000	0.000	0.000
TRINITY_DN135619_c1_g6	0.000	0.000	0.000	0.000	0.000	0.000	0.000	0.000	0.000	0.732
TRINITY_DN135619_c1_g7	0.000	0.000	0.000	0.000	0.000	0.000	0.000	0.000	0.000	0.000
TRINITY_DN135619_c3_g1	0.492	0.434	0.000	0.000	0.815	1.440	0.000	0.000	0.243	0.601
TRINITY_DN135619_c4_g1	0.000	0.000	0.000	0.000	0.000	0.000	0.000	0.000	0.000	0.000
TRINITY_DN135619_c5_g1	0.000	0.000	0.000	0.000	0.000	0.000	0.000	0.000	0.000	0.000
TRINITY_DN135619_c8_g1	0.000	0.000	0.000	0.000	0.000	0.000	0.000	0.000	0.000	0.000
TRINITY_DN135619_c9_g1	0.000	0.000	0.000	0.000	3.432	0.000	0.000	0.000	0.000	0.000
TRINITY_DN13561_c0_g1	0.000	0.000	0.000	0.000	0.000	0.000	0.000	0.000	0.000	0.000
TRINITY_DN13561_c0_g2	0.000	0.000	1.886	0.000	1.569	0.685	1.404	3.222	3.623	3.480
TRINITY_DN1356200_c0_g1	0.000	0.000	0.000	0.000	0.000	0.000	1.946	0.000	0.000	0.000
TRINITY_DN1356201_c0_g1	0.000	0.000	0.000	0.000	0.000	0.000	1.030	0.000	0.000	0.220
TRINITY_DN1356202_c0_g1	0.000	0.000	0.000	0.000	0.000	0.000	0.000	0.000	0.000	0.000
TRINITY_DN1356205_c0_g1	0.000	0.000	0.000	0.000	0.000	0.000	0.000	0.000	0.000	0.000
TRINITY_DN1356206_c0_g1	0.000	0.000	0.000	0.000	0.000	0.000	0.000	0.000	0.000	0.000
TRINITY_DN1356207_c0_g1	0.000	0.000	0.000	0.000	0.000	0.000	0.000	0.000	0.000	0.000
TRINITY_DN1356208_c0_g1	0.000	0.000	0.000	0.000	4.722	0.000	0.000	0.000	0.000	0.000
TRINITY_DN1356210_c0_g1	0.000	0.000	0.000	0.000	0.000	0.000	0.000	0.000	0.000	0.000
TRINITY_DN1356212_c0_g1	0.000	0.000	0.000	0.000	0.000	0.000	0.000	0.000	0.000	0.186
TRINITY_DN1356213_c0_g1	0.000	0.000	0.000	0.000	0.000	0.000	0.000	0.000	0.419	0.699
TRINITY_DN1356214_c0_g1	0.808	2.241	0.000	0.000	1.330	0.000	0.000	0.000	0.000	0.331
TRINITY_DN1356216_c0_g1	0.000	0.000	0.000	0.000	0.000	0.000	0.000	0.000	0.000	0.000
TRINITY_DN1356217_c0_g1	0.000	0.000	0.000	0.000	0.000	0.000	0.000	0.000	0.000	0.705
TRINITY_DN1356218_c0_g1	0.000	0.000	0.000	0.000	0.000	0.000	0.000	0.000	0.000	0.000
TRINITY_DN135621_c4_g1	0.000	0.000	0.000	0.000	0.000	0.000	0.000	0.000	0.000	0.000
TRINITY_DN1356220_c0_g1	0.548	0.000	0.000	0.000	0.305	0.000	0.489	0.000	0.000	0.445
TRINITY_DN1356224_c0_g1	0.000	7.007	0.000	0.000	0.000	0.000	0.000	0.000	0.000	0.000
TRINITY_DN1356225_c0_g1	0.000	0.000	0.000	0.000	0.000	0.000	0.000	0.000	0.000	1.374
TRINITY_DN1356227_c0_g1	0.000	4.291	0.000	0.000	0.000	0.000	0.000	0.000	0.000	0.000
TRINITY_DN1356228_c0_g1	0.000	0.000	0.000	0.000	0.000	0.000	0.000	0.000	0.000	0.000
TRINITY_DN1356229_c0_g1	0.000	0.000	0.000	0.000	0.000	0.000	1.253	0.000	0.000	0.000
TRINITY_DN135622_c0_g1	0.000	0.000	0.000	0.000	0.000	0.000	0.000	0.000	0.000	0.140
TRINITY_DN135622_c2_g1	0.000	0.000	0.000	0.000	0.000	0.000	0.000	0.000	0.000	0.000
TRINITY_DN1356230_c0_g1	0.000	0.000	0.423	0.000	0.524	0.000	0.000	0.000	0.000	0.640
TRINITY_DN1356233_c0_g1	0.000	0.000	0.000	0.000	0.000	0.000	0.000	0.000	0.000	0.000
TRINITY_DN1356235_c0_g1	0.000	0.000	0.000	0.000	0.000	0.000	2.324	0.000	0.000	0.000
TRINITY_DN1356236_c0_g1	0.000	0.000	0.000	0.000	0.000	0.000	0.000	0.000	0.000	0.000
TRINITY_DN1356239_c0_g1	0.000	0.000	0.000	0.000	0.000	0.000	1.672	0.000	0.000	0.000
TRINITY_DN135623_c0_g1	0.000	0.000	0.000	0.000	1.050	0.000	0.000	0.000	0.000	0.260
TRINITY_DN135623_c0_g2	0.535	0.000	0.000	0.000	0.884	0.000	0.000	0.000	0.528	0.661
TRINITY_DN135623_c1_g1	0.000	0.000	0.000	0.000	0.000	0.000	0.000	0.000	0.000	0.000
TRINITY_DN135623_c1_g2	0.750	0.000	0.000	0.000	0.000	0.000	0.000	0.000	0.518	0.854
TRINITY_DN135623_c1_g3	0.000	0.000	0.000	0.000	0.000	0.000	0.000	0.000	0.549	0.000
TRINITY_DN135623_c1_g4	0.152	0.000	0.000	0.000	0.000	0.459	0.000	0.308	0.162	0.246
TRINITY_DN135623_c1_g5	0.000	0.000	0.000	0.000	0.000	0.000	0.000	0.000	0.000	0.000
TRINITY_DN135623_c1_g6	0.000	0.000	0.000	0.000	0.000	0.000	0.000	0.000	0.000	0.000
TRINITY_DN135623_c2_g1	0.000	0.157	0.000	0.290	0.000	0.000	0.000	0.000	0.190	0.000
TRINITY_DN135623_c5_g1	0.000	0.000	0.000	0.000	0.000	0.000	0.000	0.000	0.000	0.000
TRINITY_DN1356242_c0_g1	0.000	0.000	0.000	0.000	0.000	0.000	3.411	0.000	0.000	0.000
TRINITY_DN1356244_c0_g1	0.000	0.000	0.000	0.000	0.000	0.869	1.141	0.000	0.000	0.242
TRINITY_DN1356245_c0_g1	0.000	0.000	0.000	0.000	0.000	0.000	0.000	0.000	0.000	1.391
TRINITY_DN1356246_c0_g1	0.000	1.526	0.000	0.000	0.000	0.000	0.000	0.000	0.000	0.000
TRINITY_DN1356247_c0_g1	0.000	0.000	0.000	0.000	0.000	0.000	0.000	0.000	0.000	0.613
TRINITY_DN1356251_c0_g1	0.000	0.000	0.000	1.374	0.000	1.360	0.000	0.000	0.160	0.029
TRINITY_DN1356252_c0_g1	0.000	0.000	0.000	0.000	0.000	0.000	0.000	0.000	0.000	1.020
TRINITY_DN1356253_c0_g1	0.000	0.000	0.000	0.000	0.000	0.000	0.000	0.000	0.000	0.000
TRINITY_DN1356254_c0_g1	0.000	0.000	0.000	0.000	0.000	0.000	0.000	0.000	0.000	0.000
TRINITY_DN1356257_c0_g1	0.000	0.000	0.000	0.000	0.000	0.000	0.000	0.000	0.000	0.000
TRINITY_DN1356258_c0_g1	0.000	0.000	0.000	0.000	0.629	0.000	0.000	0.778	0.189	0.308
TRINITY_DN135625_c1_g1	0.000	0.000	0.000	0.000	0.000	0.329	0.000	0.000	0.000	0.000
TRINITY_DN1356261_c0_g1	0.000	0.000	0.000	0.000	0.000	0.000	0.000	0.000	0.000	0.210
TRINITY_DN1356262_c0_g1	0.000	0.000	0.000	0.000	0.000	0.000	0.000	0.000	0.000	0.000
TRINITY_DN1356264_c0_g1	0.000	0.000	0.000	0.000	0.000	0.000	0.000	0.000	0.000	0.000
TRINITY_DN1356266_c0_g1	0.000	0.000	0.000	0.000	0.000	0.000	0.000	0.000	0.000	0.000
TRINITY_DN1356267_c0_g1	0.000	0.000	0.000	0.000	0.000	0.000	0.000	0.000	0.000	0.732
TRINITY_DN1356268_c0_g1	0.840	0.000	0.000	0.000	0.000	0.000	0.000	0.000	0.000	0.000
TRINITY_DN1356270_c0_g1	0.632	0.570	0.000	0.000	0.000	0.000	0.613	0.000	0.000	0.000
TRINITY_DN1356271_c0_g1	0.000	0.000	0.000	0.000	0.000	0.000	0.000	0.000	0.000	0.378
TRINITY_DN1356272_c0_g1	0.000	0.000	0.000	0.000	0.000	0.000	0.000	0.000	0.000	0.000
TRINITY_DN1356273_c0_g1	0.000	0.000	0.000	0.000	0.000	0.000	0.000	0.000	0.000	0.000
TRINITY_DN1356274_c0_g1	0.000	0.000	0.000	0.000	0.000	0.000	0.000	0.000	0.000	0.000
TRINITY_DN1356275_c0_g1	0.000	7.989	0.000	0.000	0.000	3.003	0.000	0.000	0.000	0.000
TRINITY_DN1356276_c0_g1	0.000	0.000	0.000	0.000	0.000	0.000	0.973	0.000	0.000	0.000
TRINITY_DN1356278_c0_g1	0.000	0.000	0.000	0.000	0.000	0.000	0.000	0.000	0.998	0.000
TRINITY_DN135627_c0_g1	0.000	2.443	1.734	0.000	2.084	0.000	2.578	0.000	0.000	0.000
TRINITY_DN135627_c0_g2	0.000	0.000	0.000	0.000	0.000	0.000	0.000	0.000	0.000	0.000
TRINITY_DN135627_c1_g1	1.131	0.000	0.000	3.383	0.000	0.000	0.000	0.000	0.000	0.464
TRINITY_DN135627_c4_g1	0.000	0.000	0.000	0.000	0.000	0.000	0.000	1.868	0.442	0.000
TRINITY_DN135627_c5_g1	0.000	0.000	0.000	0.000	3.302	0.000	0.000	0.000	1.003	0.000
TRINITY_DN135627_c6_g1	0.000	0.000	0.000	0.000	0.000	0.000	0.000	0.000	0.000	0.000
TRINITY_DN1356281_c0_g1	0.776	0.000	0.000	0.000	0.000	0.000	0.000	0.000	0.763	0.000
TRINITY_DN1356282_c0_g1	0.000	0.000	0.000	0.000	0.000	0.000	0.000	0.000	0.000	0.000
TRINITY_DN1356283_c0_g1	0.000	0.000	0.000	0.000	0.000	0.000	0.000	0.000	0.000	0.000
TRINITY_DN1356285_c0_g1	0.000	1.605	0.000	0.000	0.000	0.000	0.000	0.000	0.423	0.354
TRINITY_DN1356288_c0_g1	0.000	0.760	0.000	0.000	0.000	0.000	0.000	0.000	0.648	0.532
TRINITY_DN1356289_c0_g1	0.000	0.000	0.000	0.000	0.000	0.000	1.753	0.000	0.000	0.000
TRINITY_DN135628_c0_g1	0.000	0.000	0.000	0.000	0.000	0.000	0.000	0.000	1.031	0.979
TRINITY_DN135628_c0_g2	1.283	0.000	0.000	0.000	0.000	0.000	0.000	0.000	0.000	0.000
TRINITY_DN135628_c0_g3	0.000	0.000	0.000	0.000	0.000	0.000	0.000	0.000	0.000	0.000
TRINITY_DN135628_c0_g4	0.000	0.000	0.000	0.000	0.000	0.000	0.000	0.000	1.296	0.000
TRINITY_DN135628_c1_g2	0.000	0.000	0.000	0.000	0.000	0.000	0.000	0.000	0.000	0.000
TRINITY_DN1356290_c0_g1	1.140	0.328	0.000	1.733	0.000	0.000	0.000	0.000	0.000	0.463
TRINITY_DN1356292_c0_g1	0.000	0.000	0.000	0.000	0.000	0.000	0.000	0.000	0.000	0.000
TRINITY_DN1356294_c0_g1	0.000	0.000	0.000	0.000	0.000	0.000	0.000	0.000	0.000	0.000
TRINITY_DN1356296_c0_g1	0.000	0.000	0.000	0.000	0.000	0.000	0.000	0.000	0.000	0.000
TRINITY_DN1356297_c0_g1	0.000	0.000	0.000	0.000	0.000	0.000	0.000	0.000	0.000	0.000
TRINITY_DN135629_c0_g1	0.000	0.000	0.000	0.000	0.000	0.000	0.000	0.000	0.000	0.338
TRINITY_DN135629_c0_g2	0.000	0.000	0.000	0.000	0.000	0.000	0.000	0.000	0.000	0.000
TRINITY_DN135629_c1_g1	0.613	0.909	0.000	0.333	0.362	0.000	0.585	0.000	0.656	0.529
TRINITY_DN135629_c2_g1	0.132	0.000	0.000	0.000	0.000	0.000	0.728	1.543	0.000	0.000
TRINITY_DN13562_c1_g1	3.480	0.000	0.000	0.000	0.000	0.000	0.000	0.000	0.000	0.000
TRINITY_DN1356300_c0_g1	0.000	0.000	0.000	0.000	0.000	1.415	0.000	0.000	0.469	0.391
TRINITY_DN1356302_c0_g1	0.000	0.000	0.000	0.000	0.000	0.000	0.000	0.000	0.000	0.000
TRINITY_DN1356303_c0_g1	0.000	0.000	0.000	0.000	2.236	0.000	0.000	0.000	0.000	0.559
TRINITY_DN1356304_c0_g1	0.000	0.000	0.000	0.000	0.000	0.000	0.762	0.000	0.381	0.000
TRINITY_DN1356305_c0_g1	0.000	0.000	0.000	0.000	0.000	0.000	0.000	0.000	0.000	0.000
TRINITY_DN1356307_c0_g1	0.000	0.000	0.000	0.000	0.000	0.000	0.000	0.000	0.000	0.000
TRINITY_DN1356308_c0_g1	0.827	0.000	0.000	0.000	0.000	0.000	0.000	0.000	0.000	0.000
TRINITY_DN135630_c0_g1	2.386	0.000	0.000	0.000	4.036	1.209	0.000	0.000	0.000	0.000
TRINITY_DN135630_c0_g2	0.000	0.000	0.000	0.000	0.000	0.000	0.000	0.000	0.000	0.000
TRINITY_DN135630_c1_g1	0.000	0.000	0.000	0.000	0.000	0.000	0.000	0.000	0.000	0.000
TRINITY_DN135630_c1_g2	0.000	1.682	0.000	0.000	0.000	0.000	0.000	0.000	0.860	1.411
TRINITY_DN1356312_c0_g1	0.000	0.000	0.000	0.000	7.316	0.000	0.000	0.000	0.000	0.000
TRINITY_DN1356313_c0_g1	0.000	0.000	0.000	0.000	0.000	0.000	0.000	0.000	0.000	0.000
TRINITY_DN1356316_c0_g1	0.305	0.000	0.000	0.465	0.508	0.444	0.279	0.000	0.000	0.372
TRINITY_DN135631_c0_g1	1.133	0.000	5.279	0.000	1.245	0.000	0.000	1.173	0.280	0.472
TRINITY_DN1356320_c0_g1	0.000	0.000	0.000	0.000	0.000	0.000	0.000	0.000	0.000	0.000
TRINITY_DN1356321_c0_g1	0.000	0.000	0.000	0.000	0.000	0.000	0.000	0.000	0.751	0.000
TRINITY_DN1356322_c0_g1	0.000	0.000	0.000	0.000	0.000	0.000	0.000	0.000	0.605	0.000
TRINITY_DN1356324_c0_g1	0.000	1.190	0.000	0.000	0.000	0.000	0.000	0.000	0.000	0.184
TRINITY_DN1356325_c0_g1	0.000	0.000	0.000	0.000	0.000	0.000	0.000	0.000	0.000	0.000
TRINITY_DN1356326_c0_g1	0.000	1.009	0.000	0.000	0.000	0.000	0.000	0.000	0.000	0.000
TRINITY_DN1356329_c0_g1	0.000	0.000	0.000	0.000	0.000	0.000	0.000	0.000	0.000	0.000
TRINITY_DN135632_c0_g1	0.000	0.000	0.000	0.000	0.000	0.000	0.000	0.000	0.000	0.000
TRINITY_DN135632_c0_g2	0.000	0.000	0.000	7.151	0.000	0.000	3.326	0.000	0.805	0.000
TRINITY_DN1356331_c0_g1	1.148	0.000	0.000	0.000	0.000	0.000	0.000	0.000	0.000	0.000
TRINITY_DN1356333_c0_g1	0.000	0.000	0.000	0.000	0.000	0.000	0.000	0.000	1.257	1.020
TRINITY_DN1356334_c0_g1	0.000	1.247	0.000	1.032	0.000	0.000	0.000	0.000	0.675	0.562
TRINITY_DN1356336_c0_g1	0.000	0.000	0.968	0.000	0.000	0.000	0.000	1.479	1.754	0.000
TRINITY_DN1356339_c0_g1	0.000	0.000	0.000	0.000	0.000	0.000	0.000	0.000	0.000	0.000
TRINITY_DN135633_c0_g1	0.000	0.000	0.000	0.000	0.000	0.512	0.324	0.000	0.000	0.000
TRINITY_DN1356340_c0_g1	0.000	0.000	0.000	0.000	0.000	0.000	0.000	0.000	0.000	0.000
TRINITY_DN1356341_c0_g1	0.000	0.000	0.000	0.000	0.000	0.000	0.000	0.000	0.408	0.000
TRINITY_DN1356342_c0_g1	0.000	0.000	0.000	0.000	0.000	0.000	0.000	0.000	0.000	0.000
TRINITY_DN1356342_c1_g1	0.000	0.000	0.000	0.000	0.000	0.000	0.000	0.000	0.000	0.000
TRINITY_DN1356343_c0_g1	0.000	0.000	0.000	0.000	0.000	0.000	0.000	0.000	0.000	0.000
TRINITY_DN1356344_c0_g1	0.000	1.461	0.000	0.000	1.304	0.000	0.000	0.000	0.000	0.325
TRINITY_DN1356348_c0_g1	0.000	0.000	0.000	0.000	0.000	0.000	0.000	0.000	0.000	0.345
TRINITY_DN1356349_c0_g1	0.000	0.000	0.000	0.000	0.000	0.000	0.000	0.000	0.000	0.785
TRINITY_DN135634_c0_g1	0.000	0.000	0.000	0.000	0.000	0.000	0.000	0.000	0.000	0.000
TRINITY_DN135634_c0_g2	1.371	0.000	0.000	0.000	0.000	0.000	0.000	0.000	0.000	0.000
TRINITY_DN135634_c5_g1	0.797	0.000	0.000	0.000	0.000	0.000	0.784	0.000	0.000	0.654
TRINITY_DN135634_c6_g1	0.000	0.000	0.000	0.000	0.000	0.000	0.000	5.357	0.000	0.000
TRINITY_DN1356350_c0_g1	0.000	0.000	0.000	0.000	0.000	0.000	0.000	0.000	0.000	0.000
TRINITY_DN1356352_c0_g1	0.000	0.000	0.000	0.000	0.000	0.000	0.000	0.000	0.000	0.000
TRINITY_DN1356353_c0_g1	0.000	0.000	0.000	0.000	0.000	0.000	0.000	0.000	0.000	0.000
TRINITY_DN1356354_c0_g1	0.000	0.000	0.000	0.000	0.000	0.000	0.000	0.000	2.209	0.000
TRINITY_DN1356356_c0_g1	0.000	0.000	0.000	0.000	0.000	0.000	0.000	0.000	0.249	0.000
TRINITY_DN1356357_c0_g1	0.000	0.000	0.000	0.000	0.000	0.000	0.000	0.000	0.000	0.823
TRINITY_DN1356358_c0_g1	0.000	0.000	0.000	0.000	0.000	0.000	0.000	0.000	0.000	0.000
TRINITY_DN135635_c0_g2	0.000	0.000	0.000	0.000	0.000	0.000	0.000	0.000	0.000	0.000
TRINITY_DN135635_c0_g3	1.804	0.000	0.000	0.000	2.954	0.000	0.000	0.000	0.000	0.738
TRINITY_DN135635_c1_g1	0.000	0.000	0.000	0.000	0.000	0.000	0.000	0.000	0.000	1.658
TRINITY_DN135635_c5_g1	0.000	0.000	1.032	1.751	0.637	0.000	0.714	2.364	0.573	3.591
TRINITY_DN135635_c7_g1	0.000	0.000	0.000	0.000	0.000	0.000	0.000	0.000	0.000	5.198
TRINITY_DN1356360_c0_g1	0.000	0.000	0.000	0.000	0.000	0.000	0.000	0.000	0.887	0.000
TRINITY_DN1356361_c0_g1	0.000	0.000	0.000	0.000	0.000	0.000	0.000	0.000	5.128	0.000
TRINITY_DN1356364_c0_g1	0.000	0.000	0.000	0.000	0.000	0.000	0.697	0.000	0.000	0.000
TRINITY_DN1356365_c0_g1	0.000	0.000	0.000	0.000	0.000	0.000	0.000	0.000	0.000	0.000
TRINITY_DN1356366_c0_g1	0.260	0.439	0.000	0.000	0.000	0.000	0.000	0.000	0.000	0.000
TRINITY_DN1356367_c0_g1	0.000	0.000	0.000	0.000	0.000	0.000	0.000	0.000	0.000	0.000
TRINITY_DN1356368_c0_g1	0.000	0.000	0.000	0.000	0.000	0.000	0.000	0.000	0.000	0.569
TRINITY_DN1356369_c0_g1	0.000	0.000	0.000	0.000	0.000	0.000	1.901	0.000	0.000	0.000
TRINITY_DN135636_c1_g1	0.000	0.000	0.000	0.000	0.000	0.000	0.000	0.000	0.000	0.000
TRINITY_DN1356375_c0_g1	0.000	0.000	0.000	0.000	0.000	0.000	0.000	0.000	0.000	0.000
TRINITY_DN1356378_c0_g1	0.000	0.000	0.000	0.000	0.000	0.000	0.000	0.000	0.000	0.250
TRINITY_DN135637_c1_g4	0.000	0.000	0.000	0.000	0.000	0.000	0.000	0.000	0.000	0.000
TRINITY_DN135637_c3_g1	0.000	0.000	0.000	0.000	0.000	0.000	0.000	0.000	0.000	1.901
TRINITY_DN135637_c4_g1	0.000	0.000	0.690	0.000	0.000	0.374	0.000	0.000	0.000	0.104
TRINITY_DN135637_c5_g1	0.000	0.000	0.000	0.000	0.000	0.000	0.000	0.000	0.000	0.000
TRINITY_DN1356380_c0_g1	0.000	0.000	0.000	0.000	0.000	0.000	0.000	0.000	0.000	0.000
TRINITY_DN1356381_c0_g1	0.000	0.000	0.000	0.000	0.000	0.000	0.000	0.000	0.000	0.464
TRINITY_DN1356383_c0_g1	0.000	0.000	0.000	0.000	0.000	0.000	0.000	0.000	0.000	0.000
TRINITY_DN1356384_c0_g1	0.482	0.000	1.298	0.000	0.798	0.000	0.000	0.000	0.000	0.392
TRINITY_DN1356385_c0_g1	0.000	0.000	0.000	0.000	0.000	0.000	1.910	0.000	0.000	0.205
TRINITY_DN1356386_c0_g1	0.000	0.000	0.000	0.000	1.736	0.000	0.000	0.000	0.000	0.000
TRINITY_DN1356387_c0_g1	0.000	0.000	0.000	0.000	0.000	0.000	0.000	0.000	0.000	0.000
TRINITY_DN1356389_c0_g1	0.000	0.000	0.000	0.000	0.000	0.000	0.000	0.000	0.000	0.000
TRINITY_DN1356390_c0_g1	0.000	0.000	0.000	0.000	0.000	0.000	0.000	0.000	0.000	0.000
TRINITY_DN1356391_c0_g1	0.000	0.000	0.000	0.000	0.000	0.000	0.000	0.000	0.000	0.000
TRINITY_DN1356392_c0_g1	0.000	0.000	0.000	0.000	0.000	0.000	0.000	0.000	0.000	0.000
TRINITY_DN1356393_c0_g1	0.000	0.000	0.000	0.000	0.000	0.000	0.000	0.000	0.448	0.184
TRINITY_DN1356397_c0_g1	0.000	0.000	0.000	0.000	0.000	0.000	0.000	0.000	0.000	0.673
TRINITY_DN1356398_c0_g1	0.000	0.000	0.000	0.000	0.000	0.000	0.000	0.000	0.000	0.000
TRINITY_DN1356399_c0_g1	1.482	0.000	0.000	4.379	0.000	6.904	1.283	3.358	1.275	1.720
TRINITY_DN135639_c0_g2	0.000	0.000	0.000	0.000	0.872	0.000	2.009	0.000	0.000	0.000
TRINITY_DN135639_c0_g3	1.829	0.000	1.734	0.000	0.000	0.000	0.000	0.000	0.000	0.000
TRINITY_DN13563_c0_g2	1.239	0.000	0.000	0.000	0.000	0.000	0.000	0.000	1.225	1.528
TRINITY_DN13563_c0_g3	0.000	1.045	0.302	0.000	0.000	0.000	0.000	0.000	0.000	0.000
TRINITY_DN13563_c0_g4	0.000	0.000	0.000	0.000	0.000	0.000	0.000	0.000	0.000	0.119
TRINITY_DN13563_c1_g1	0.000	0.000	0.000	0.000	0.000	0.000	0.000	0.000	0.000	0.000
TRINITY_DN1356401_c0_g1	0.000	0.000	0.000	0.000	0.000	0.000	3.205	0.000	0.000	0.000
TRINITY_DN1356402_c0_g1	0.000	0.000	0.000	0.000	0.000	0.000	0.000	0.000	0.000	1.242
TRINITY_DN1356403_c0_g1	0.000	0.000	0.000	0.000	0.000	0.000	0.000	0.000	0.000	0.000
TRINITY_DN1356404_c0_g1	0.000	0.000	0.000	0.000	0.000	0.000	0.000	0.000	0.000	0.000
TRINITY_DN1356405_c0_g1	0.000	0.868	0.000	0.000	0.000	0.000	0.000	0.000	0.000	0.000
TRINITY_DN1356407_c0_g1	0.000	1.280	3.613	0.000	0.000	0.000	0.000	0.000	0.654	0.000
TRINITY_DN1356408_c0_g1	0.000	0.000	0.000	0.000	0.000	0.000	0.000	0.000	0.000	0.000
TRINITY_DN135640_c0_g1	0.000	0.000	0.000	0.000	0.000	0.000	0.000	0.000	0.000	0.000
TRINITY_DN1356410_c0_g1	0.000	0.000	0.000	0.000	0.000	0.000	0.000	0.000	0.000	0.000
TRINITY_DN1356412_c0_g1	0.000	0.000	0.000	0.000	0.000	0.000	0.000	0.000	0.000	0.220
TRINITY_DN1356414_c0_g1	0.000	0.795	0.000	0.000	0.000	1.268	0.000	0.000	0.420	0.000
TRINITY_DN1356415_c0_g1	0.000	0.000	0.000	0.000	0.000	0.000	0.000	1.474	0.000	0.000
TRINITY_DN1356416_c0_g1	0.000	0.000	1.997	0.000	0.000	0.000	0.000	0.000	0.721	0.000
TRINITY_DN1356418_c0_g1	0.000	0.000	0.000	0.000	0.000	0.000	0.000	0.000	0.000	0.000
TRINITY_DN1356419_c1_g1	0.000	0.000	0.000	0.000	0.000	0.000	0.000	0.000	0.830	0.000
TRINITY_DN135641_c0_g1	0.000	0.000	0.000	0.000	0.000	0.000	0.000	0.000	0.000	0.495
TRINITY_DN135641_c2_g1	0.000	0.000	0.000	0.000	0.000	0.000	0.000	0.000	0.324	0.000
TRINITY_DN135641_c3_g1	0.000	0.384	0.000	0.000	0.000	0.332	0.000	0.000	0.000	0.000
TRINITY_DN135641_c4_g1	0.000	0.000	0.000	1.509	0.000	0.000	0.000	0.000	0.000	0.203
TRINITY_DN135641_c5_g1	0.000	0.000	0.000	0.000	0.000	0.000	0.000	0.000	0.000	0.971
TRINITY_DN1356420_c0_g1	1.192	0.000	0.000	0.000	0.000	0.000	0.000	0.000	0.589	0.000
TRINITY_DN1356421_c0_g1	0.000	0.000	0.000	0.000	0.000	0.000	0.000	0.000	0.000	0.000
TRINITY_DN1356423_c0_g1	0.000	0.000	0.000	0.000	0.000	0.000	0.000	5.207	0.000	0.000
TRINITY_DN1356426_c0_g1	0.000	0.000	0.000	0.000	0.000	0.000	0.000	0.000	0.000	0.248
TRINITY_DN1356427_c0_g1	0.000	0.000	0.000	0.000	0.000	0.000	0.000	0.000	0.000	0.000
TRINITY_DN1356428_c0_g1	0.000	0.000	0.000	0.000	0.000	0.000	0.000	2.568	0.000	0.000
TRINITY_DN135642_c0_g1	0.000	0.000	0.000	0.000	0.000	0.000	0.000	0.000	0.000	0.909
TRINITY_DN1356430_c0_g1	0.000	0.000	0.000	0.000	0.000	0.000	0.000	0.000	0.000	0.000
TRINITY_DN1356432_c0_g1	0.000	0.000	0.000	0.000	0.000	0.000	0.000	0.000	0.000	0.000
TRINITY_DN1356434_c0_g1	0.000	0.000	0.000	0.000	0.000	0.000	0.000	0.000	0.000	0.000
TRINITY_DN1356436_c0_g1	1.275	0.000	0.000	0.000	0.000	0.000	0.000	0.000	0.000	0.000
TRINITY_DN1356438_c0_g1	0.000	0.000	0.000	0.000	3.044	0.000	0.000	0.000	0.000	0.000
TRINITY_DN1356439_c0_g1	0.000	0.000	0.000	2.252	0.000	0.000	0.000	0.000	0.000	0.307
TRINITY_DN1356441_c0_g1	0.000	0.000	0.000	0.000	0.000	0.000	0.000	0.000	0.000	0.000
TRINITY_DN1356446_c0_g1	0.000	0.000	0.000	0.000	0.000	0.000	0.000	0.000	0.000	0.000
TRINITY_DN1356447_c0_g1	0.000	0.000	0.706	0.000	0.439	0.000	0.239	0.000	0.132	0.534
TRINITY_DN1356449_c0_g1	0.000	0.000	0.000	0.000	0.000	0.000	0.000	0.000	0.000	0.485
TRINITY_DN135644_c0_g1	0.570	1.020	2.186	0.000	0.000	0.000	4.377	0.000	0.794	3.261
TRINITY_DN135644_c0_g2	0.000	0.000	0.000	0.000	0.000	0.000	0.000	0.000	0.000	0.000
TRINITY_DN135644_c0_g3	0.000	0.000	0.000	0.000	0.000	0.000	0.000	0.000	0.000	1.035
TRINITY_DN135644_c0_g4	0.000	0.000	0.000	0.000	0.000	0.000	0.000	0.000	0.751	0.000
TRINITY_DN135644_c0_g5	0.444	0.000	1.196	0.000	0.000	0.649	0.000	1.830	0.661	1.096
TRINITY_DN135644_c5_g1	0.000	0.000	0.000	0.000	0.000	0.000	0.000	0.000	0.000	0.000
TRINITY_DN135644_c6_g1	0.994	0.000	0.000	0.000	0.000	0.000	0.000	0.000	0.000	0.000
TRINITY_DN135644_c9_g1	0.000	0.000	0.000	0.000	0.000	0.000	0.000	0.000	0.000	0.000
TRINITY_DN1356453_c0_g1	1.135	0.326	0.508	0.575	0.000	0.000	0.352	0.000	0.377	0.154
TRINITY_DN1356455_c0_g1	0.000	0.000	0.000	0.000	0.000	0.000	0.000	0.000	0.000	0.370
TRINITY_DN1356456_c0_g1	0.000	0.000	0.000	0.000	0.000	0.000	0.000	0.000	0.381	1.590
TRINITY_DN1356457_c0_g1	0.000	0.000	0.000	0.000	0.000	0.000	0.000	0.000	0.000	0.254
TRINITY_DN1356458_c0_g1	0.794	2.934	0.000	2.384	0.000	0.000	0.000	0.000	1.171	0.719
TRINITY_DN1356459_c0_g1	0.000	0.000	0.000	0.000	0.000	0.000	0.000	0.000	0.000	0.000
TRINITY_DN135645_c0_g1	0.000	0.000	0.000	0.000	0.000	0.000	0.000	0.000	1.974	0.000
TRINITY_DN135645_c0_g2	0.000	0.000	0.000	0.000	0.000	0.000	0.000	0.000	0.000	0.000
TRINITY_DN135645_c0_g3	0.000	0.000	0.000	0.000	1.367	0.000	0.000	0.000	0.000	0.000
TRINITY_DN135645_c0_g5	0.000	0.000	0.000	0.000	0.000	0.000	0.000	0.000	0.000	0.638
TRINITY_DN135645_c3_g1	0.000	0.000	0.000	0.000	0.000	0.000	0.000	0.000	0.000	0.000
TRINITY_DN1356460_c0_g1	0.779	0.000	0.000	1.169	0.000	0.000	0.000	0.000	0.000	0.000
TRINITY_DN1356461_c0_g1	0.000	0.000	0.000	0.000	0.000	0.000	2.089	0.000	1.012	0.000
TRINITY_DN1356463_c0_g1	0.000	0.000	0.000	0.000	0.000	0.000	0.000	0.000	0.000	0.000
TRINITY_DN1356465_c0_g1	0.505	0.000	0.000	0.000	0.000	0.000	0.000	0.000	0.000	0.000
TRINITY_DN1356467_c0_g1	0.000	0.000	0.000	0.000	0.000	0.000	0.000	0.000	0.000	0.349
TRINITY_DN135646_c0_g1	0.876	2.454	1.194	0.000	0.000	2.602	0.869	0.000	0.000	0.000
TRINITY_DN135646_c0_g2	0.902	0.000	0.000	0.000	0.000	1.342	0.000	0.000	0.000	1.548
TRINITY_DN135646_c0_g3	0.000	0.000	0.000	0.000	1.984	0.000	1.223	0.000	0.595	0.991
TRINITY_DN135646_c1_g1	0.000	2.692	0.000	2.061	0.000	0.000	0.000	0.000	1.372	0.569
TRINITY_DN1356470_c0_g1	0.000	0.000	0.000	0.000	0.000	0.000	0.000	0.000	0.000	0.000
TRINITY_DN1356472_c0_g1	0.000	0.000	0.000	0.000	0.000	0.000	0.000	0.000	0.874	0.716
TRINITY_DN1356475_c0_g1	0.000	0.000	0.000	0.000	0.000	0.000	0.000	0.000	0.000	0.457
TRINITY_DN1356477_c0_g1	0.000	0.000	0.000	0.000	0.000	0.000	0.000	0.000	1.331	0.000
TRINITY_DN1356479_c0_g1	0.000	0.000	0.000	0.000	0.000	0.000	0.000	0.000	0.000	0.000
TRINITY_DN135647_c0_g1	0.000	0.107	0.420	0.000	0.000	0.573	0.172	0.000	0.000	0.561
TRINITY_DN1356480_c0_g1	0.763	0.000	0.000	0.968	0.000	0.000	0.000	0.000	0.000	0.000
TRINITY_DN1356481_c0_g1	0.000	0.000	0.000	0.000	0.000	0.000	0.000	0.000	0.000	0.000
TRINITY_DN1356482_c0_g1	0.000	0.000	0.000	0.000	0.000	0.000	0.000	0.000	0.000	0.000
TRINITY_DN1356483_c0_g1	1.460	0.000	0.000	0.000	0.000	0.000	0.000	0.000	0.000	0.599
TRINITY_DN1356484_c0_g1	0.000	0.000	0.000	0.000	0.000	0.000	0.000	0.000	0.000	0.000
TRINITY_DN1356485_c0_g1	0.000	0.000	0.000	0.000	0.000	0.000	0.000	0.000	0.000	0.000
TRINITY_DN1356486_c0_g1	0.000	0.000	0.000	0.000	0.000	0.000	0.000	0.000	0.000	0.000
TRINITY_DN1356487_c0_g1	0.000	0.000	0.000	0.000	0.000	0.000	0.000	0.000	0.000	0.370
TRINITY_DN1356489_c0_g1	0.762	0.699	0.000	0.000	0.000	0.000	0.000	0.000	0.374	0.000
TRINITY_DN135648_c0_g1	0.000	0.000	0.000	0.000	0.000	0.000	0.000	0.000	0.000	0.000
TRINITY_DN1356490_c0_g1	0.000	0.000	0.000	0.000	0.000	0.000	0.000	0.000	0.000	0.000
TRINITY_DN1356491_c0_g1	0.000	0.000	0.000	0.000	0.000	0.000	0.000	5.346	0.000	0.000
TRINITY_DN1356492_c0_g1	0.000	0.000	0.000	0.000	0.000	0.000	0.000	0.000	0.000	0.000
TRINITY_DN1356493_c0_g1	0.000	0.000	0.000	0.000	0.000	0.000	0.000	0.000	0.000	0.000
TRINITY_DN1356498_c0_g1	1.613	0.000	0.000	0.000	0.000	0.000	0.000	0.000	0.000	1.320
TRINITY_DN1356499_c0_g1	0.000	0.000	0.000	0.000	0.000	0.000	0.000	0.000	0.000	0.000
TRINITY_DN13564_c0_g1	0.000	0.000	0.000	0.000	0.000	0.000	0.000	0.000	0.314	0.522
TRINITY_DN13564_c0_g2	0.949	0.639	0.000	0.000	0.000	0.000	0.000	0.000	0.000	0.390
TRINITY_DN1356501_c0_g1	0.000	0.000	0.000	0.000	0.000	0.000	0.000	0.000	0.452	0.000
TRINITY_DN1356504_c0_g1	0.000	0.000	0.000	0.000	0.000	0.000	0.000	0.000	0.000	0.000
TRINITY_DN1356509_c0_g1	0.000	0.303	0.000	0.000	0.000	0.000	0.000	0.724	0.528	0.143
TRINITY_DN1356511_c0_g1	0.397	0.000	0.000	1.208	0.000	0.000	0.000	0.000	0.000	0.000
TRINITY_DN1356512_c0_g1	0.000	0.000	0.000	0.000	0.000	0.000	0.000	0.000	0.000	0.000
TRINITY_DN1356517_c0_g1	0.000	0.000	0.000	0.000	0.000	0.000	0.000	0.000	0.000	0.000
TRINITY_DN1356519_c0_g1	0.000	0.000	0.000	0.000	0.000	0.000	0.000	0.000	0.000	0.000
TRINITY_DN135651_c1_g1	1.097	0.000	0.000	0.000	0.000	0.000	0.000	0.000	1.081	0.450
TRINITY_DN1356521_c0_g1	0.000	0.000	0.000	0.000	0.000	0.000	0.000	0.000	0.000	0.000
TRINITY_DN1356522_c0_g1	0.000	0.000	0.000	0.000	0.000	0.000	0.000	0.000	0.000	0.000
TRINITY_DN1356524_c0_g1	0.000	0.000	0.000	0.000	0.000	1.155	0.000	1.622	1.153	0.641
TRINITY_DN1356528_c0_g1	0.000	0.673	0.000	0.000	0.000	0.000	0.000	0.000	0.000	0.301
TRINITY_DN1356532_c0_g1	0.000	0.000	0.000	0.000	0.000	0.000	0.602	0.000	0.000	0.000
TRINITY_DN1356533_c0_g1	0.000	0.000	0.000	0.000	0.000	0.000	0.000	0.000	0.000	2.021
TRINITY_DN1356534_c0_g1	0.000	0.000	0.000	0.000	0.000	0.000	0.000	0.000	0.000	0.000
TRINITY_DN1356535_c0_g1	0.000	0.000	0.000	0.000	0.000	0.000	0.000	0.000	0.867	0.711
TRINITY_DN1356536_c0_g1	0.000	0.390	0.601	0.000	0.000	0.000	0.000	0.000	0.221	0.182
TRINITY_DN1356537_c0_g1	0.000	0.221	0.000	0.000	0.000	0.000	0.000	0.000	0.131	0.106
TRINITY_DN1356538_c0_g1	0.385	0.000	0.000	0.585	0.000	0.000	0.358	0.790	0.000	0.451
TRINITY_DN135653_c0_g1	0.000	0.000	0.000	0.000	0.000	0.000	0.000	0.000	0.000	0.000
TRINITY_DN135653_c0_g2	0.000	0.000	0.000	0.000	0.000	0.000	0.000	0.000	0.000	0.000
TRINITY_DN135653_c2_g1	0.000	0.000	0.000	0.000	0.000	0.000	0.000	0.000	0.000	0.000
TRINITY_DN135653_c3_g1	0.000	0.000	0.000	0.000	0.000	0.000	0.000	0.000	0.000	0.000
TRINITY_DN135653_c4_g1	0.000	0.000	0.000	0.000	0.000	0.000	0.000	0.000	0.000	0.000
TRINITY_DN135653_c5_g1	1.080	0.685	0.000	0.000	0.450	0.000	0.000	0.000	0.000	0.000
TRINITY_DN135653_c6_g1	0.000	0.000	0.000	0.000	0.000	0.000	0.000	0.000	0.000	0.000
TRINITY_DN135653_c7_g1	0.000	0.000	0.000	0.000	0.000	0.000	0.000	0.000	0.000	0.000
TRINITY_DN135653_c8_g1	0.000	3.203	0.000	0.000	0.000	0.000	0.000	0.000	0.000	0.000
TRINITY_DN1356540_c0_g1	0.758	0.654	0.000	0.000	0.629	0.000	0.000	0.000	0.189	0.154
TRINITY_DN1356542_c0_g1	0.000	0.000	0.000	0.000	0.000	0.000	0.000	0.000	0.000	0.000
TRINITY_DN1356543_c0_g1	0.000	0.000	0.000	0.000	0.000	0.000	0.000	0.000	0.000	0.000
TRINITY_DN1356547_c0_g1	0.000	0.000	0.000	0.000	0.000	0.000	0.000	0.000	0.000	0.790
TRINITY_DN1356548_c0_g1	0.000	0.000	0.000	0.000	0.000	0.000	0.000	0.000	0.000	0.000
TRINITY_DN135654_c0_g2	4.875	0.921	7.390	0.000	2.828	9.280	9.371	14.063	7.244	6.025
TRINITY_DN1356551_c0_g1	0.000	0.000	0.000	0.000	0.000	0.000	0.000	0.000	0.341	0.000
TRINITY_DN1356552_c0_g1	0.000	0.000	0.000	0.000	0.000	0.000	0.000	0.000	0.000	0.000
TRINITY_DN1356554_c0_g1	0.000	0.000	0.000	0.000	0.000	0.000	0.000	0.000	0.000	0.000
TRINITY_DN1356557_c0_g1	0.000	0.000	0.000	0.000	0.000	0.000	0.817	0.000	0.000	0.340
TRINITY_DN135655_c0_g1	0.000	0.000	0.000	0.000	0.000	0.000	0.000	0.000	0.549	0.913
TRINITY_DN135655_c0_g2	0.000	0.000	0.000	0.000	0.000	0.000	0.000	0.000	0.000	0.000
TRINITY_DN135655_c1_g1	7.065	0.000	0.000	0.000	0.000	0.000	0.000	0.000	0.000	0.000
TRINITY_DN135655_c1_g2	0.000	0.000	0.000	0.000	2.564	0.000	0.000	0.000	0.000	0.000
TRINITY_DN1356560_c0_g1	0.000	0.000	0.000	0.000	0.000	0.000	0.000	0.000	0.000	0.000
TRINITY_DN1356561_c0_g1	0.000	0.000	0.000	0.000	0.000	0.000	0.000	0.000	0.000	0.000
TRINITY_DN1356563_c0_g1	0.000	0.000	0.000	0.000	2.483	0.000	0.000	0.000	0.000	0.000
TRINITY_DN1356564_c0_g1	1.518	0.000	0.000	0.000	0.000	0.000	0.000	0.000	0.000	2.457
TRINITY_DN1356565_c0_g1	0.000	0.990	1.500	0.000	0.000	0.000	0.000	0.000	0.000	0.907
TRINITY_DN1356567_c0_g1	0.000	0.000	0.000	1.501	0.000	0.726	0.000	0.000	0.245	0.404
TRINITY_DN1356568_c0_g1	2.241	0.000	0.000	0.000	0.000	0.000	2.284	0.000	1.113	0.909
TRINITY_DN1356569_c0_g1	0.000	0.000	2.945	0.000	0.000	0.000	0.000	0.000	0.000	0.000
TRINITY_DN135656_c0_g1	0.234	0.000	0.313	1.432	0.390	0.000	0.632	0.477	0.588	0.380
TRINITY_DN135656_c2_g1	0.000	1.365	0.000	0.000	0.000	0.000	0.000	0.000	0.000	0.000
TRINITY_DN135656_c3_g1	0.000	0.000	0.000	0.000	0.000	0.000	0.000	0.000	0.000	0.000
TRINITY_DN1356570_c0_g1	0.000	0.000	0.000	0.000	0.000	0.000	0.000	1.819	0.861	0.720
TRINITY_DN1356571_c0_g1	0.000	0.000	0.487	0.000	0.000	0.529	0.336	0.000	0.180	0.000
TRINITY_DN1356572_c0_g1	2.280	0.000	0.000	0.000	0.000	0.000	0.000	0.000	1.136	0.000
TRINITY_DN1356575_c0_g1	0.000	3.593	0.000	0.000	0.000	0.000	0.000	0.000	0.921	0.000
TRINITY_DN1356577_c0_g1	0.000	0.000	0.000	0.000	0.000	0.000	0.000	0.000	0.000	0.000
TRINITY_DN1356578_c0_g1	0.000	0.000	0.000	0.000	0.000	0.000	2.218	0.000	0.000	0.000
TRINITY_DN1356579_c0_g1	0.000	0.000	0.000	0.000	0.000	0.000	0.000	0.000	1.070	1.335
TRINITY_DN135657_c1_g1	0.000	0.456	0.000	0.000	0.000	0.754	0.491	0.000	0.764	1.260
TRINITY_DN135657_c3_g1	0.000	0.000	0.000	0.000	0.000	0.000	0.000	0.000	0.000	0.000
TRINITY_DN135657_c5_g1	0.000	0.000	0.000	0.000	0.000	0.000	0.000	0.000	0.000	0.000
TRINITY_DN1356580_c0_g1	0.000	0.000	0.000	0.000	0.000	1.812	0.000	2.512	0.000	0.764
TRINITY_DN1356581_c0_g1	0.000	0.000	0.000	0.000	0.000	0.000	0.000	0.000	0.000	1.138
TRINITY_DN1356582_c0_g1	0.000	0.000	0.000	0.000	0.000	0.000	0.000	0.000	0.000	0.000
TRINITY_DN1356583_c0_g1	0.000	0.000	0.000	0.000	0.000	0.000	0.000	0.000	0.000	0.000
TRINITY_DN1356585_c0_g1	0.000	0.574	0.000	0.000	0.000	0.000	0.000	0.000	0.000	0.520
TRINITY_DN1356587_c0_g1	0.000	0.000	0.713	0.000	0.000	1.549	0.504	0.000	0.261	0.000
TRINITY_DN1356589_c0_g1	0.000	0.000	0.000	0.000	0.000	0.000	0.000	0.000	0.867	0.711
TRINITY_DN135658_c0_g1	0.000	0.000	0.000	0.000	0.000	0.000	0.000	0.000	0.000	0.000
TRINITY_DN135658_c2_g1	0.000	0.000	0.000	0.000	0.000	0.000	0.000	0.000	0.000	0.000
TRINITY_DN1356593_c0_g1	0.000	0.000	0.000	0.000	0.000	0.000	0.000	0.000	0.000	0.000
TRINITY_DN1356594_c0_g1	0.000	0.000	0.000	2.160	0.000	2.153	0.000	0.000	0.000	0.000
TRINITY_DN1356596_c0_g1	0.000	0.000	0.000	0.000	0.000	0.000	0.000	1.067	0.000	0.000
TRINITY_DN1356598_c0_g1	3.607	0.000	0.000	0.000	0.000	0.000	0.000	0.000	0.000	0.000
TRINITY_DN1356599_c0_g1	0.000	2.128	0.000	0.000	0.000	0.000	2.268	0.000	0.000	0.000
TRINITY_DN135659_c0_g1	0.000	0.000	0.000	0.000	0.000	0.000	0.000	0.000	0.000	0.726
TRINITY_DN135659_c1_g2	0.000	0.000	0.000	0.000	0.000	0.000	0.000	0.000	0.000	0.000
TRINITY_DN135659_c2_g1	0.000	0.000	0.000	0.000	0.000	0.000	0.000	0.000	0.000	0.000
TRINITY_DN135659_c3_g1	0.000	0.000	0.000	2.447	2.707	0.000	0.000	0.000	0.000	0.000
TRINITY_DN135659_c4_g1	0.000	0.687	0.000	0.000	0.000	0.000	1.110	0.815	0.000	0.323
TRINITY_DN135659_c7_g1	0.000	0.000	0.000	0.000	0.000	0.000	0.000	0.000	0.000	1.030
TRINITY_DN13565_c0_g1	0.000	0.000	0.000	0.000	0.000	0.000	1.253	0.000	0.000	0.660
TRINITY_DN13565_c0_g2	1.753	1.705	0.000	0.000	0.000	0.000	0.000	3.547	0.000	0.000
TRINITY_DN1356601_c0_g1	0.000	0.000	0.000	0.000	0.000	0.000	0.000	0.000	0.000	0.000
TRINITY_DN1356602_c0_g1	0.000	0.000	0.000	0.000	0.000	0.000	0.000	0.000	0.478	0.797
TRINITY_DN1356604_c0_g1	3.356	0.000	0.000	0.000	0.000	0.000	0.000	0.000	0.000	0.000
TRINITY_DN1356607_c0_g1	0.000	0.000	0.000	0.000	0.000	0.000	0.000	0.000	0.000	0.247
TRINITY_DN1356608_c0_g1	0.000	0.000	0.000	0.000	0.000	0.000	0.000	0.000	0.000	0.000
TRINITY_DN1356609_c0_g1	0.000	0.000	0.000	0.000	0.000	0.000	0.000	0.000	0.000	0.000
TRINITY_DN135660_c0_g1	3.557	0.000	0.000	0.000	5.824	0.000	3.647	3.594	0.000	0.000
TRINITY_DN135660_c1_g1	0.000	0.000	0.000	4.677	0.000	2.300	3.827	1.615	1.531	2.971
TRINITY_DN1356610_c0_g1	0.000	0.000	0.000	0.000	0.000	0.000	0.000	0.000	0.000	0.459
TRINITY_DN1356612_c0_g1	0.000	0.000	0.000	0.000	0.000	0.000	0.000	0.000	0.000	0.000
TRINITY_DN1356613_c0_g1	2.481	2.355	0.000	0.000	0.000	0.000	0.000	0.000	0.000	0.000
TRINITY_DN1356614_c0_g1	0.000	0.602	0.000	0.000	0.000	0.000	0.000	0.000	0.327	0.000
TRINITY_DN1356615_c0_g1	0.000	0.000	0.000	0.000	1.061	0.000	0.000	0.000	0.316	0.000
TRINITY_DN1356619_c0_g1	0.000	0.000	0.000	0.000	0.000	0.000	0.000	0.000	0.000	0.000
TRINITY_DN135661_c0_g1	0.000	0.331	0.239	0.000	0.298	0.000	0.000	0.000	0.000	0.180
TRINITY_DN135661_c1_g1	0.598	0.000	0.000	0.000	0.000	0.000	0.000	0.611	0.449	0.063
TRINITY_DN1356620_c0_g1	0.000	0.000	0.000	0.000	0.000	0.000	0.000	0.000	0.000	0.000
TRINITY_DN1356623_c0_g1	0.000	0.000	0.000	0.000	0.000	0.000	0.000	0.000	0.000	0.000
TRINITY_DN1356624_c0_g1	0.000	0.000	0.000	0.000	0.000	1.740	0.000	0.000	1.158	0.482
TRINITY_DN1356625_c0_g1	0.000	0.000	0.000	0.000	0.000	0.901	0.000	0.000	0.000	0.000
TRINITY_DN1356627_c0_g1	0.000	0.000	0.000	0.000	0.000	0.000	0.000	0.000	0.000	0.000
TRINITY_DN1356628_c0_g1	0.000	0.000	0.000	0.000	0.000	0.000	0.000	0.000	0.000	0.000
TRINITY_DN135662_c0_g1	0.000	0.000	0.000	0.000	0.000	0.000	0.000	0.000	0.000	0.000
TRINITY_DN1356630_c0_g1	1.027	0.000	0.000	0.000	0.000	0.000	0.000	0.000	0.000	0.421
TRINITY_DN1356632_c0_g1	0.000	0.000	0.000	0.000	0.000	0.000	0.000	0.000	0.000	0.000
TRINITY_DN1356634_c0_g1	0.000	0.000	0.000	0.000	0.000	0.000	0.000	0.000	0.000	0.000
TRINITY_DN1356635_c0_g1	0.511	0.000	0.000	1.546	0.000	0.000	0.000	0.000	0.000	0.417
TRINITY_DN1356636_c0_g1	0.000	0.000	0.000	0.000	0.000	0.000	0.000	0.000	0.000	0.000
TRINITY_DN1356637_c0_g1	0.000	0.000	0.000	0.000	0.000	0.000	0.000	0.000	0.000	1.051
TRINITY_DN1356638_c0_g1	0.000	0.000	0.000	0.000	0.000	0.000	0.000	0.000	0.000	0.000
TRINITY_DN1356639_c0_g1	0.000	0.000	0.000	0.000	0.000	0.000	0.000	0.000	0.478	0.000
TRINITY_DN135663_c0_g1	0.000	0.000	1.134	0.000	0.000	0.000	0.000	0.000	0.000	0.000
TRINITY_DN135663_c1_g1	0.000	0.000	0.000	2.801	0.000	0.000	0.000	0.000	0.000	2.320
TRINITY_DN1356640_c0_g1	0.000	0.000	0.000	0.000	0.000	0.000	4.611	0.000	0.000	0.000
TRINITY_DN1356641_c0_g1	0.000	0.000	0.000	0.000	0.877	0.000	0.000	0.000	0.000	0.000
TRINITY_DN1356642_c0_g1	0.000	0.000	0.000	0.000	0.000	0.000	0.000	0.000	0.789	0.000
TRINITY_DN1356643_c0_g1	0.000	0.000	0.000	0.000	0.000	0.000	0.000	0.000	0.000	1.111
TRINITY_DN1356644_c0_g1	0.000	0.000	0.000	0.000	0.000	0.000	1.780	0.000	0.000	0.000
TRINITY_DN1356645_c0_g1	0.000	0.000	0.000	0.000	0.000	0.000	0.000	0.000	0.419	0.350
TRINITY_DN1356647_c0_g1	0.000	0.000	0.000	0.000	0.000	0.000	0.000	0.000	2.024	0.000
TRINITY_DN1356648_c0_g1	0.926	0.789	0.000	0.471	0.514	0.000	0.283	0.000	0.309	0.152
TRINITY_DN135664_c0_g2	0.000	0.000	0.000	0.000	0.000	0.000	0.000	0.000	0.000	0.000
TRINITY_DN135664_c0_g3	0.000	0.000	0.000	0.000	0.000	0.000	0.000	0.000	0.000	0.000
TRINITY_DN135664_c1_g1	0.000	0.000	0.000	0.000	0.000	0.000	0.000	0.000	0.000	0.000
TRINITY_DN135664_c3_g1	0.000	0.000	0.000	0.000	0.000	0.000	0.000	0.000	0.000	0.000
TRINITY_DN1356650_c0_g1	0.552	0.000	0.000	0.000	0.460	0.000	0.000	0.000	0.277	0.224
TRINITY_DN1356651_c0_g1	0.000	0.000	0.000	0.000	0.000	0.000	0.000	0.000	0.000	0.000
TRINITY_DN1356652_c0_g1	0.000	0.000	2.447	0.000	0.000	0.000	0.000	0.000	0.000	0.732
TRINITY_DN1356655_c0_g1	0.630	0.000	0.000	0.000	0.000	0.000	0.000	0.645	0.342	0.640
TRINITY_DN1356656_c0_g1	0.000	0.000	0.000	0.000	0.000	0.000	0.000	0.000	0.000	0.000
TRINITY_DN1356659_c0_g1	0.000	0.000	0.000	0.000	0.000	0.000	0.000	0.000	0.000	0.000
TRINITY_DN135665_c0_g1	0.000	0.000	0.000	0.000	0.000	0.000	3.364	0.000	0.818	0.857
TRINITY_DN135665_c1_g1	0.000	0.000	0.000	5.110	0.000	2.529	0.000	0.000	0.000	0.706
TRINITY_DN1356661_c0_g1	0.000	0.000	0.799	0.891	0.000	0.000	0.000	0.000	0.000	0.000
TRINITY_DN1356663_c0_g1	0.000	0.000	0.000	0.000	0.000	0.000	0.000	0.000	0.000	0.000
TRINITY_DN1356665_c0_g1	0.000	0.000	0.000	0.000	0.000	0.000	0.000	0.000	0.325	0.540
TRINITY_DN1356666_c0_g1	0.000	0.000	0.000	0.000	0.000	0.000	0.000	0.000	1.415	0.000
TRINITY_DN135666_c0_g1	0.000	0.000	0.000	0.000	0.000	0.000	0.000	0.000	0.000	2.098
TRINITY_DN1356671_c0_g1	0.000	0.000	0.000	1.315	0.000	0.000	0.000	0.000	0.000	0.000
TRINITY_DN1356674_c0_g1	0.000	0.000	0.000	0.000	0.000	0.000	0.000	0.000	0.000	0.202
TRINITY_DN1356676_c0_g1	0.000	0.000	0.000	3.241	0.000	0.000	0.000	0.000	0.354	0.000
TRINITY_DN1356678_c0_g1	0.000	0.000	0.000	0.000	0.000	0.000	0.000	0.000	0.000	0.000
TRINITY_DN1356679_c0_g1	0.000	0.000	0.000	0.000	0.000	0.000	0.000	0.000	0.000	0.000
TRINITY_DN1356680_c0_g1	0.000	0.000	0.000	0.000	2.828	0.000	0.000	0.000	0.000	0.000
TRINITY_DN1356681_c0_g1	0.879	0.000	0.000	0.000	0.000	0.000	0.000	0.000	0.432	0.000
TRINITY_DN1356682_c0_g1	0.000	0.000	0.000	0.000	0.000	0.000	0.000	0.000	0.000	0.000
TRINITY_DN1356683_c0_g1	0.000	0.000	0.000	0.000	0.000	0.000	0.000	0.000	0.000	0.000
TRINITY_DN1356684_c0_g1	0.000	0.000	0.000	0.000	0.000	0.000	0.000	0.000	0.000	0.000
TRINITY_DN1356685_c0_g1	0.352	0.908	0.473	0.537	2.341	0.000	1.954	0.722	0.351	1.288
TRINITY_DN1356686_c0_g1	0.000	0.000	0.000	0.000	0.000	0.000	1.011	0.000	0.000	0.000
TRINITY_DN1356687_c0_g1	0.000	0.000	0.000	0.000	0.000	0.000	0.000	0.000	0.000	0.000
TRINITY_DN1356689_c0_g1	0.000	0.000	3.443	0.000	0.000	0.000	0.000	0.000	0.000	0.000
TRINITY_DN135668_c0_g1	0.000	0.000	0.000	0.000	0.000	0.000	0.000	0.000	0.000	0.676
TRINITY_DN135668_c0_g2	0.000	0.000	0.000	0.000	0.000	0.000	0.000	0.000	0.820	0.461
TRINITY_DN135668_c1_g1	1.140	0.236	0.000	0.000	0.476	0.621	0.000	0.289	1.932	2.211
TRINITY_DN135668_c1_g2	0.000	0.000	0.000	0.000	0.000	0.000	0.000	0.000	1.577	0.000
TRINITY_DN135668_c1_g3	0.000	0.000	0.000	0.000	0.000	0.000	0.000	0.000	0.000	0.000
TRINITY_DN135668_c2_g1	0.000	0.000	0.000	0.000	0.000	0.000	0.000	0.000	0.000	0.000
TRINITY_DN135668_c2_g2	0.000	0.000	0.000	0.000	0.000	0.000	0.000	0.000	0.000	0.000
TRINITY_DN135668_c4_g1	0.000	0.000	0.000	0.000	0.000	0.000	0.000	0.000	0.000	0.000
TRINITY_DN1356690_c0_g1	0.267	0.000	0.000	0.000	0.000	0.000	0.242	0.000	0.134	0.000
TRINITY_DN1356693_c0_g1	0.000	0.000	0.000	0.000	0.000	0.000	0.000	0.000	0.000	2.039
TRINITY_DN1356694_c0_g1	1.353	1.313	0.000	0.000	0.000	0.000	0.000	0.000	0.000	0.556
TRINITY_DN1356695_c0_g1	0.000	0.000	0.000	0.000	0.000	0.000	0.000	0.000	0.000	0.000
TRINITY_DN1356696_c0_g1	0.000	0.000	2.609	0.000	0.000	0.000	1.964	0.000	0.000	0.000
TRINITY_DN135669_c0_g1	0.000	0.000	0.000	0.000	0.000	0.642	0.000	0.000	0.000	0.179
TRINITY_DN135669_c1_g1	0.857	0.000	0.000	0.000	1.414	1.273	0.000	1.781	0.000	0.000
TRINITY_DN135669_c2_g1	0.000	0.000	0.000	0.000	0.000	0.000	0.000	0.000	0.000	0.000
TRINITY_DN135669_c2_g2	0.000	8.582	0.000	0.000	3.648	0.000	0.000	0.000	0.000	0.000
TRINITY_DN135669_c3_g1	0.000	0.000	0.000	0.000	0.000	0.000	0.000	0.000	0.000	0.000
TRINITY_DN13566_c0_g1	1.860	0.000	0.000	0.000	0.000	0.000	0.000	0.000	0.204	0.474
TRINITY_DN13566_c0_g2	0.000	0.000	0.000	0.000	0.000	2.034	0.000	0.000	0.000	0.566
TRINITY_DN13566_c0_g3	0.000	0.000	0.000	0.000	0.000	0.000	0.000	2.854	0.000	1.145
TRINITY_DN1356701_c0_g1	0.000	1.492	1.017	0.000	3.630	3.027	0.686	0.000	0.000	0.411
TRINITY_DN1356702_c0_g1	0.000	6.539	0.000	0.000	0.000	0.000	0.000	0.000	2.509	3.430
TRINITY_DN1356704_c0_g1	0.000	0.000	0.000	0.000	0.000	0.000	0.000	0.000	0.000	0.370
TRINITY_DN1356707_c0_g1	0.000	0.000	0.000	0.000	0.000	0.000	0.000	0.000	0.000	0.000
TRINITY_DN1356709_c0_g1	0.000	0.000	0.000	0.000	3.140	0.000	0.000	0.000	0.000	0.000
TRINITY_DN135670_c0_g2	0.000	0.000	0.000	0.000	0.000	0.000	0.000	0.000	0.000	0.791
TRINITY_DN1356710_c0_g1	0.000	1.744	0.000	0.000	0.000	0.000	0.000	0.000	0.000	0.000
TRINITY_DN1356711_c0_g1	0.000	0.000	0.000	0.000	0.000	0.000	0.000	0.000	0.000	0.572
TRINITY_DN1356713_c0_g1	0.000	0.000	0.000	0.000	0.000	0.000	0.000	0.000	0.456	0.187
TRINITY_DN1356714_c0_g1	0.000	0.000	0.000	0.000	0.000	0.000	0.000	0.000	0.000	0.000
TRINITY_DN1356715_c0_g1	0.000	1.131	0.000	0.000	0.000	0.000	0.000	2.436	0.065	0.000
TRINITY_DN1356716_c0_g1	0.000	0.000	0.000	0.000	0.000	0.674	0.000	0.000	0.000	0.000
TRINITY_DN1356718_c0_g1	0.000	0.000	0.000	0.000	0.000	1.760	0.000	0.000	0.000	0.000
TRINITY_DN1356719_c0_g1	0.000	0.000	0.000	0.000	0.000	0.000	0.000	0.000	0.000	0.000
TRINITY_DN135671_c0_g2	0.000	0.000	0.000	0.000	0.000	0.000	0.000	0.000	0.000	0.000
TRINITY_DN135671_c0_g3	1.212	0.000	0.000	0.000	0.000	0.000	0.000	0.000	0.000	1.495
TRINITY_DN135671_c1_g2	0.000	0.000	0.000	0.000	0.000	0.000	0.000	0.000	0.000	0.362
TRINITY_DN135671_c1_g3	0.000	0.000	0.000	0.000	0.000	0.000	0.000	0.000	0.853	0.744
TRINITY_DN135671_c1_g4	1.389	0.000	0.000	0.000	0.000	0.000	0.000	0.000	0.000	0.000
TRINITY_DN135671_c1_g5	0.000	0.000	0.000	0.000	0.000	0.000	2.500	0.000	2.450	2.973
TRINITY_DN135671_c1_g6	0.000	0.000	0.000	0.000	0.000	0.000	0.000	0.000	0.000	1.500
TRINITY_DN135671_c3_g1	0.000	0.000	0.000	0.000	0.000	0.000	0.000	0.000	0.000	0.000
TRINITY_DN1356720_c0_g1	0.000	0.000	0.000	0.000	0.000	3.126	0.000	0.000	0.000	0.880
TRINITY_DN1356721_c0_g1	0.000	0.000	0.000	0.000	0.000	1.318	0.000	0.000	0.000	0.000
TRINITY_DN1356722_c0_g1	0.000	0.000	0.000	0.000	0.000	0.000	0.000	0.000	0.000	0.000
TRINITY_DN1356723_c0_g1	0.000	0.000	0.000	0.000	0.000	0.000	0.000	0.000	0.686	0.000
TRINITY_DN1356724_c0_g1	1.345	0.000	0.000	0.000	0.000	0.000	0.000	0.000	0.000	0.000
TRINITY_DN1356725_c0_g1	0.000	0.000	0.000	0.000	0.000	0.000	0.000	0.000	0.000	0.000
TRINITY_DN1356726_c0_g1	0.000	0.000	0.000	0.000	0.000	0.000	0.000	0.000	0.000	0.000
TRINITY_DN1356727_c0_g1	0.000	0.000	0.000	1.246	2.733	0.000	0.000	0.000	0.000	0.682
TRINITY_DN1356730_c0_g1	0.215	0.000	0.288	0.000	0.359	0.000	0.000	0.000	0.109	0.175
TRINITY_DN1356732_c0_g1	0.000	0.000	0.000	0.000	4.313	0.000	0.000	0.000	0.000	0.000
TRINITY_DN1356733_c0_g1	0.000	0.445	0.680	0.763	0.834	0.000	0.000	0.000	0.249	0.411
TRINITY_DN1356735_c0_g1	0.000	0.000	0.000	0.000	0.000	0.000	0.000	0.000	0.000	0.000
TRINITY_DN1356736_c0_g1	0.000	0.000	0.000	0.000	0.000	0.000	0.000	0.000	0.000	0.000
TRINITY_DN1356737_c0_g1	0.000	0.000	0.000	0.000	0.000	0.000	0.000	0.000	0.000	0.940
TRINITY_DN1356738_c0_g1	0.000	0.000	0.000	0.000	0.000	0.000	0.000	0.000	0.000	0.000
TRINITY_DN1356739_c0_g1	2.410	0.000	0.000	0.000	0.000	0.000	0.000	0.000	1.203	0.000
TRINITY_DN135673_c0_g1	0.000	0.000	0.000	0.000	0.000	3.175	0.000	0.000	0.000	0.000
TRINITY_DN135673_c3_g1	0.000	0.000	0.000	0.000	0.000	0.000	0.000	0.000	0.000	0.000
TRINITY_DN135673_c3_g2	0.000	0.000	0.000	0.000	0.000	0.000	0.000	0.000	0.000	0.340
TRINITY_DN135673_c4_g1	0.779	0.000	0.000	1.169	0.000	0.000	0.765	0.000	0.000	0.639
TRINITY_DN135673_c5_g1	0.000	1.383	0.000	0.000	0.000	0.000	0.000	0.000	0.703	0.000
TRINITY_DN135673_c6_g1	0.000	0.000	0.000	0.000	0.000	0.000	0.000	0.000	0.000	1.020
TRINITY_DN1356740_c0_g1	0.000	0.000	0.000	0.000	0.000	0.000	0.000	0.000	0.000	0.000
TRINITY_DN1356741_c0_g1	0.000	0.000	0.000	0.000	0.000	0.000	0.000	0.000	0.000	0.000
TRINITY_DN1356742_c0_g1	1.892	0.000	0.000	0.000	0.000	0.000	0.000	0.000	0.000	0.000
TRINITY_DN1356743_c0_g1	0.000	0.000	0.000	0.000	0.000	0.000	0.000	0.000	0.000	0.000
TRINITY_DN1356744_c0_g1	0.000	0.000	0.000	0.000	0.000	0.000	0.000	0.000	0.000	0.000
TRINITY_DN1356745_c0_g1	0.000	0.000	7.584	0.000	0.000	0.000	0.000	0.000	0.000	0.000
TRINITY_DN1356746_c0_g1	0.000	0.000	0.000	0.000	0.000	0.000	0.000	0.000	0.000	0.000
TRINITY_DN1356749_c0_g1	0.747	0.000	0.000	0.000	0.000	0.000	0.000	0.000	0.558	0.304
TRINITY_DN135674_c0_g1	0.000	1.025	0.000	0.000	0.000	0.000	0.000	0.000	0.529	0.000
TRINITY_DN1356752_c0_g1	0.000	0.000	0.000	0.000	0.000	0.000	0.000	0.000	0.000	0.762
TRINITY_DN1356754_c0_g1	0.000	0.612	0.000	0.000	1.113	0.000	0.000	0.000	0.332	0.552
TRINITY_DN1356755_c0_g1	0.000	2.578	0.000	0.000	0.000	0.000	0.000	0.000	0.000	0.000
TRINITY_DN1356757_c0_g1	0.000	0.000	10.827	0.000	0.000	0.000	0.000	0.000	0.000	0.000
TRINITY_DN1356759_c0_g1	0.000	0.000	0.000	0.381	0.000	0.000	0.000	0.000	0.000	0.101
TRINITY_DN135675_c0_g1	0.000	0.000	0.000	0.000	0.000	0.000	0.000	0.000	0.000	0.000
TRINITY_DN135675_c0_g2	0.000	0.000	0.000	0.000	0.000	0.000	0.000	0.000	0.000	0.000
TRINITY_DN135675_c0_g3	0.000	0.000	0.000	0.000	2.122	0.000	0.000	0.000	0.316	0.000
TRINITY_DN135675_c0_g4	0.000	0.000	0.000	0.000	0.000	0.000	0.000	0.000	0.000	0.000
TRINITY_DN1356760_c0_g1	0.000	0.000	0.000	0.000	0.000	0.000	0.000	0.000	0.000	0.000
TRINITY_DN1356761_c0_g1	0.000	0.000	0.000	0.000	0.000	0.000	0.000	0.000	0.000	0.000
TRINITY_DN1356763_c0_g1	0.000	0.000	0.000	0.000	0.000	0.000	0.000	0.000	0.000	0.395
TRINITY_DN1356764_c0_g1	0.000	0.000	1.125	0.000	0.000	0.000	0.000	0.000	0.000	0.000
TRINITY_DN1356765_c0_g1	1.581	0.000	0.000	0.000	0.000	0.000	0.000	0.000	0.784	3.234
TRINITY_DN1356767_c0_g1	0.000	0.000	0.000	0.000	0.000	0.000	0.000	0.000	0.000	0.000
TRINITY_DN1356768_c0_g1	0.000	0.000	0.000	0.000	10.416	0.000	0.000	0.000	2.086	0.868
TRINITY_DN1356769_c0_g1	0.000	4.296	0.000	0.000	0.000	0.000	0.000	1.238	0.295	0.244
TRINITY_DN135676_c0_g1	0.136	0.225	0.000	0.000	0.000	0.000	0.241	0.000	0.345	0.065
TRINITY_DN135676_c0_g2	0.000	0.000	0.000	0.000	0.000	0.000	0.000	0.000	0.000	0.364
TRINITY_DN135676_c0_g4	0.000	0.000	0.000	0.000	0.000	0.000	0.000	0.000	0.000	0.000
TRINITY_DN135676_c1_g1	0.000	0.000	0.000	0.000	0.000	0.000	0.000	0.000	0.000	0.000
TRINITY_DN1356770_c0_g1	0.000	0.000	0.000	0.000	0.000	0.000	0.000	0.000	0.000	0.000
TRINITY_DN1356771_c0_g1	1.354	0.000	0.917	0.000	1.117	0.000	0.000	1.403	0.000	0.277
TRINITY_DN1356772_c0_g1	0.000	0.000	0.000	0.000	0.000	0.000	0.000	0.000	0.000	0.439
TRINITY_DN1356773_c0_g1	0.000	0.000	0.000	0.000	0.000	0.000	0.000	0.000	0.000	0.000
TRINITY_DN1356774_c0_g1	0.000	0.000	0.000	0.000	0.000	0.000	0.000	0.000	0.286	0.237
TRINITY_DN1356776_c0_g1	0.000	0.000	0.000	0.000	2.932	0.000	0.000	0.000	0.000	0.732
TRINITY_DN1356777_c0_g1	0.000	0.000	0.000	0.000	0.000	0.000	0.000	0.000	0.000	0.000
TRINITY_DN1356778_c0_g1	0.000	0.000	0.000	0.000	0.000	0.000	0.000	0.000	0.000	1.658
TRINITY_DN1356779_c0_g1	0.000	0.000	0.000	0.000	0.000	0.000	0.000	0.000	0.000	0.000
TRINITY_DN135677_c0_g1	0.000	0.000	0.000	0.000	0.000	0.000	0.000	0.000	0.000	0.521
TRINITY_DN135677_c0_g2	0.000	0.000	0.000	0.000	0.000	0.000	0.000	0.000	0.000	0.000
TRINITY_DN135677_c0_g3	0.000	0.000	0.000	0.000	5.688	2.513	1.753	0.000	0.000	0.000
TRINITY_DN1356780_c0_g1	0.502	0.000	0.000	0.000	0.000	0.000	0.000	0.000	0.126	0.000
TRINITY_DN1356781_c0_g1	0.000	0.000	0.000	0.000	0.000	0.000	0.000	0.000	0.000	0.000
TRINITY_DN1356785_c0_g1	0.000	0.760	0.000	1.230	0.000	0.000	0.000	0.000	0.000	0.337
TRINITY_DN1356786_c0_g1	0.000	0.000	0.000	0.680	0.000	0.000	0.000	0.000	0.222	0.183
TRINITY_DN1356787_c0_g1	0.000	0.000	0.000	0.000	0.000	0.000	0.000	0.000	0.000	0.000
TRINITY_DN1356788_c0_g1	0.530	0.000	0.000	0.000	0.000	0.777	0.000	0.000	0.262	1.080
TRINITY_DN1356789_c0_g1	0.000	0.603	0.000	0.534	0.000	0.000	0.000	0.719	0.000	0.000
TRINITY_DN135678_c1_g2	0.000	0.000	0.000	0.000	0.000	0.000	0.000	0.000	0.000	0.000
TRINITY_DN135678_c1_g3	0.000	0.000	0.000	0.000	0.000	3.875	0.000	0.000	0.000	0.000
TRINITY_DN135678_c6_g1	0.000	0.000	0.000	0.000	0.000	0.000	0.000	0.000	0.000	0.000
TRINITY_DN135678_c7_g1	0.000	0.000	0.000	0.000	0.000	0.000	0.000	0.000	0.000	0.000
TRINITY_DN135678_c8_g1	0.000	0.000	0.000	0.000	0.000	0.000	0.000	0.000	0.000	0.000
TRINITY_DN1356791_c0_g1	0.000	0.000	0.000	0.000	0.000	0.000	0.000	0.522	0.000	0.000
TRINITY_DN1356792_c0_g1	0.000	0.000	0.000	0.000	0.000	0.000	0.000	0.000	0.000	0.000
TRINITY_DN1356793_c0_g1	0.000	0.000	0.000	0.000	0.000	0.000	0.000	0.000	0.000	0.000
TRINITY_DN1356797_c0_g1	0.000	0.000	0.000	0.000	0.000	0.000	0.000	0.000	0.000	0.000
TRINITY_DN1356798_c0_g1	0.000	0.000	0.000	0.000	0.000	0.000	0.000	0.000	0.000	0.000
TRINITY_DN135679_c0_g1	0.000	0.363	0.000	0.634	0.000	0.000	0.000	0.000	0.000	0.170
TRINITY_DN135679_c0_g2	0.000	0.000	0.000	0.801	0.000	0.763	0.000	0.000	0.657	0.106
TRINITY_DN135679_c0_g3	0.000	0.000	0.000	0.000	0.000	0.000	0.000	0.000	0.000	0.000
TRINITY_DN135679_c0_g4	0.000	0.000	0.000	0.000	0.000	0.000	0.000	0.000	0.000	0.000
TRINITY_DN135679_c2_g1	0.000	0.162	0.000	0.000	0.000	0.000	0.000	0.000	0.000	0.000
TRINITY_DN135679_c4_g1	0.000	0.000	0.000	0.000	0.000	0.000	0.000	0.000	0.000	0.000
TRINITY_DN135679_c7_g1	0.000	0.000	0.000	0.000	0.000	0.000	0.000	0.000	0.000	0.000
TRINITY_DN13567_c0_g1	1.424	0.000	0.000	0.000	0.815	1.048	0.347	0.395	0.000	0.000
TRINITY_DN13567_c0_g2	0.000	0.000	0.000	0.000	0.000	0.000	2.230	2.290	0.546	0.253
TRINITY_DN1356800_c0_g1	0.000	0.000	0.000	0.000	0.000	0.000	0.000	1.076	0.258	0.425
TRINITY_DN1356801_c0_g1	0.000	0.000	0.000	0.000	0.000	0.000	0.000	0.000	0.000	0.000
TRINITY_DN1356802_c0_g1	0.000	0.000	0.000	0.000	0.000	0.000	0.000	0.000	0.000	0.000
TRINITY_DN1356803_c0_g1	0.000	0.000	0.000	0.000	0.000	0.000	0.000	0.000	0.000	0.000
TRINITY_DN1356804_c0_g1	0.000	0.000	0.000	0.329	0.717	0.000	0.000	0.000	0.000	0.262
TRINITY_DN1356805_c0_g1	0.000	0.507	1.533	0.000	0.000	1.663	0.544	0.000	0.000	0.463
TRINITY_DN1356807_c0_g1	0.000	0.000	0.000	0.000	1.082	0.000	0.000	0.000	0.000	0.536
TRINITY_DN1356808_c0_g1	0.000	0.000	0.000	0.000	0.000	0.000	2.367	0.000	0.000	1.888
TRINITY_DN1356809_c0_g1	0.000	0.000	0.000	0.000	0.000	0.000	0.000	0.000	0.000	1.011
TRINITY_DN135680_c0_g1	0.000	0.000	0.000	0.000	0.000	0.000	0.572	0.000	0.000	0.000
TRINITY_DN135680_c1_g1	0.000	0.000	0.000	0.000	0.000	0.000	0.000	0.000	0.000	0.000
TRINITY_DN1356810_c0_g1	0.000	0.000	0.000	1.257	0.000	0.000	0.000	0.851	0.411	0.000
TRINITY_DN1356811_c0_g1	0.000	0.000	0.000	0.000	0.000	1.251	0.000	0.000	0.000	0.000
TRINITY_DN1356812_c0_g1	0.000	0.000	0.000	0.000	0.000	0.000	0.000	0.000	0.778	0.000
TRINITY_DN1356817_c0_g1	0.000	0.000	0.000	0.000	0.000	0.000	0.000	0.000	0.000	0.000
TRINITY_DN1356818_c0_g1	1.012	0.960	1.384	3.038	0.000	0.000	0.000	0.000	0.000	0.000
TRINITY_DN1356819_c0_g1	0.000	0.000	0.000	0.000	0.000	0.000	0.000	0.000	0.000	0.381
TRINITY_DN135681_c1_g1	0.000	0.000	0.000	0.000	0.000	0.000	0.000	0.000	0.000	0.000
TRINITY_DN1356820_c0_g1	0.745	0.000	0.000	0.000	0.000	0.000	0.000	0.000	0.731	0.000
TRINITY_DN1356821_c0_g1	0.000	0.000	0.000	0.000	0.000	0.000	0.000	0.000	0.000	0.000
TRINITY_DN1356822_c0_g1	0.000	0.000	0.000	0.000	0.000	0.000	0.000	0.000	0.000	0.000
TRINITY_DN1356824_c0_g1	1.450	0.000	0.000	0.000	0.000	0.000	0.000	0.000	0.000	0.000
TRINITY_DN1356825_c0_g1	0.000	0.000	0.000	0.000	0.000	0.000	2.391	0.000	0.000	0.951
TRINITY_DN1356827_c0_g1	0.000	0.752	0.396	0.000	0.000	0.000	0.000	0.000	0.000	0.000
TRINITY_DN1356828_c0_g1	0.000	0.000	0.000	0.000	0.000	0.316	0.000	0.000	0.000	0.088
TRINITY_DN1356829_c0_g1	0.000	0.000	0.000	0.000	0.000	0.000	0.000	0.000	0.000	0.691
TRINITY_DN135682_c0_g1	0.000	0.114	0.000	0.000	0.000	0.402	0.367	0.000	0.000	0.056
TRINITY_DN135682_c0_g2	1.085	0.000	0.000	0.000	0.000	0.000	0.000	1.483	0.180	0.205
TRINITY_DN135682_c1_g1	0.000	0.000	0.000	0.000	0.000	0.000	0.000	0.737	0.000	0.292
TRINITY_DN1356831_c0_g1	0.000	0.000	0.000	0.000	0.000	0.000	0.000	0.000	0.000	0.829
TRINITY_DN1356832_c0_g1	0.000	0.000	0.000	0.000	0.000	0.000	0.000	0.000	0.000	0.000
TRINITY_DN1356833_c0_g1	0.000	0.000	0.000	0.000	0.000	0.000	1.795	0.000	0.000	1.432
TRINITY_DN1356835_c0_g1	0.000	0.000	0.000	0.000	0.468	0.000	0.000	0.000	0.117	0.568
TRINITY_DN1356836_c0_g1	0.000	0.000	0.000	0.000	0.000	0.000	0.000	0.000	0.000	0.880
TRINITY_DN1356837_c0_g1	0.000	0.000	0.000	0.000	0.000	0.000	0.000	0.000	0.000	0.000
TRINITY_DN1356839_c0_g1	0.000	1.628	0.000	0.000	0.000	0.000	0.000	0.000	0.000	0.000
TRINITY_DN135683_c0_g1	0.000	0.000	0.000	0.000	0.000	0.000	0.000	0.000	0.395	0.000
TRINITY_DN135683_c0_g3	0.330	0.000	0.000	0.000	0.000	0.000	0.000	0.000	0.000	0.063
TRINITY_DN135683_c0_g4	0.000	0.000	0.000	0.000	0.000	0.000	0.000	0.000	0.000	0.000
TRINITY_DN135683_c1_g1	0.709	0.000	0.000	0.000	0.000	0.000	0.000	0.000	0.000	0.290
TRINITY_DN135683_c2_g1	0.000	0.000	0.000	0.000	0.000	0.000	0.000	0.000	0.000	0.000
TRINITY_DN1356840_c0_g1	0.000	0.403	0.000	0.000	0.762	0.000	0.868	0.000	0.456	0.187
TRINITY_DN1356841_c0_g1	0.000	0.000	0.000	0.000	0.000	0.000	0.000	0.000	0.132	0.000
TRINITY_DN1356842_c0_g1	0.000	1.964	0.000	0.000	0.000	0.000	0.000	0.000	0.000	0.000
TRINITY_DN1356845_c0_g1	0.000	0.000	0.000	0.000	0.000	0.000	0.577	0.000	0.000	0.000
TRINITY_DN1356846_c0_g1	0.000	0.000	0.000	0.000	0.000	0.000	0.000	0.000	0.000	0.000
TRINITY_DN1356847_c0_g1	0.000	0.000	0.000	0.000	0.000	0.000	0.000	0.000	0.000	0.000
TRINITY_DN1356848_c0_g1	0.000	0.000	0.000	0.000	0.000	0.582	0.000	0.000	0.000	0.330
TRINITY_DN1356850_c0_g1	1.298	1.600	0.879	1.955	0.000	0.000	0.000	0.000	0.000	0.000
TRINITY_DN1356851_c0_g1	0.000	0.000	0.000	0.000	0.000	0.000	0.000	0.000	0.000	0.000
TRINITY_DN1356852_c0_g1	0.000	1.709	0.000	0.000	0.000	0.000	0.000	0.000	0.000	0.000
TRINITY_DN1356853_c0_g1	0.000	0.000	0.000	0.000	0.000	0.000	0.000	0.000	0.000	0.000
TRINITY_DN1356854_c0_g1	0.000	0.000	0.000	0.000	0.000	0.000	0.000	0.000	0.703	0.000
TRINITY_DN1356856_c0_g1	0.000	0.000	0.000	0.000	0.000	0.000	0.000	0.000	0.000	0.681
TRINITY_DN1356857_c0_g1	0.000	0.000	0.000	0.000	0.000	0.000	0.869	0.000	0.686	0.000
TRINITY_DN1356858_c0_g1	0.000	0.000	0.000	0.000	0.000	0.000	0.000	0.000	0.000	0.000
TRINITY_DN1356859_c0_g1	0.000	1.025	0.000	0.000	0.000	0.000	0.000	0.000	0.000	0.000
TRINITY_DN135685_c0_g1	0.000	0.000	0.000	0.000	0.000	0.000	0.000	0.000	0.000	0.000
TRINITY_DN135685_c0_g2	0.000	0.000	0.000	0.000	0.000	0.000	0.000	0.000	0.000	0.801
TRINITY_DN135685_c1_g1	0.000	0.000	0.000	0.000	0.000	0.000	0.000	0.000	0.000	0.000
TRINITY_DN135685_c1_g2	0.000	0.000	0.000	0.000	0.000	0.000	0.000	0.000	0.000	0.000
TRINITY_DN1356862_c0_g1	0.000	0.000	0.000	0.000	0.000	0.000	0.000	0.000	0.138	0.000
TRINITY_DN1356863_c0_g1	0.000	0.000	0.000	0.000	1.212	0.000	0.000	1.525	0.000	0.000
TRINITY_DN1356865_c0_g1	0.000	0.528	0.000	0.000	0.000	0.000	0.000	0.000	0.000	0.000
TRINITY_DN1356867_c0_g1	0.000	0.000	0.000	0.000	0.000	0.000	0.000	0.000	0.262	0.216
TRINITY_DN1356869_c0_g1	0.000	0.000	0.000	0.000	0.000	0.000	0.000	0.000	0.000	0.000
TRINITY_DN135686_c0_g1	0.000	5.390	0.000	0.000	0.000	0.000	0.000	0.000	0.000	0.756
TRINITY_DN135686_c0_g3	0.000	0.000	0.000	6.870	0.000	0.000	0.000	0.000	0.767	0.000
TRINITY_DN135686_c1_g1	0.000	1.391	0.000	0.000	0.000	0.000	0.000	0.000	0.000	2.350
TRINITY_DN135686_c3_g1	2.371	0.000	0.000	0.000	0.000	0.000	0.000	0.000	0.000	0.000
TRINITY_DN135686_c4_g1	0.000	0.000	0.000	0.000	0.000	0.000	0.000	0.000	0.000	0.000
TRINITY_DN135686_c7_g1	0.000	0.000	0.000	0.000	0.000	2.001	0.000	0.000	0.000	0.000
TRINITY_DN1356870_c0_g1	0.000	0.000	0.000	0.000	0.000	0.000	0.000	0.000	0.000	0.000
TRINITY_DN1356872_c0_g1	0.000	0.000	3.380	0.000	0.000	3.572	0.000	0.000	0.000	2.000
TRINITY_DN1356874_c0_g1	0.000	0.000	0.000	0.000	0.000	0.000	0.000	0.000	0.000	0.000
TRINITY_DN1356877_c0_g1	0.000	0.000	0.000	0.000	0.000	0.000	0.000	0.000	0.000	0.283
TRINITY_DN1356878_c0_g1	0.000	0.000	0.984	0.000	0.000	0.000	0.339	0.000	0.000	0.000
TRINITY_DN1356879_c0_g1	0.000	0.000	0.000	0.000	0.000	0.000	0.000	0.000	0.000	0.000
TRINITY_DN1356880_c0_g1	0.000	0.000	0.000	0.000	0.000	0.000	0.000	0.000	0.619	1.546
TRINITY_DN1356881_c0_g1	0.824	0.000	0.000	0.626	0.000	0.000	1.475	0.000	0.409	0.000
TRINITY_DN1356882_c0_g1	0.000	0.000	0.000	0.000	0.000	0.000	0.000	1.835	0.000	0.363
TRINITY_DN1356887_c0_g1	0.402	0.000	0.000	0.000	0.000	0.000	0.000	0.000	0.000	0.000
TRINITY_DN1356888_c0_g1	0.000	0.000	0.000	0.000	0.000	0.000	0.000	0.000	0.000	0.000
TRINITY_DN1356889_c0_g1	0.000	0.347	0.000	0.000	0.000	0.000	0.000	0.000	0.000	0.326
TRINITY_DN135688_c0_g1	0.000	0.000	0.000	0.000	0.000	0.000	0.000	0.000	0.000	0.000
TRINITY_DN1356892_c0_g1	0.000	0.000	0.000	0.000	0.000	0.000	0.000	0.000	0.000	0.000
TRINITY_DN1356893_c0_g1	0.000	0.000	0.000	0.000	0.000	0.000	0.000	0.000	1.348	0.000
TRINITY_DN1356895_c0_g1	0.000	4.373	0.000	0.000	0.000	0.000	0.000	0.000	0.000	0.925
TRINITY_DN1356896_c0_g1	0.980	0.559	0.000	0.000	0.000	0.000	0.300	0.000	0.000	0.000
TRINITY_DN1356897_c0_g1	0.482	0.000	0.000	0.000	0.000	0.705	0.000	0.993	0.000	0.392
TRINITY_DN1356898_c0_g1	0.000	0.000	0.000	0.000	2.618	0.000	0.000	0.000	0.000	0.000
TRINITY_DN135689_c0_g1	0.000	0.000	0.000	0.000	0.615	0.000	0.000	0.000	1.085	1.391
TRINITY_DN135689_c5_g1	0.000	2.237	0.000	0.000	0.000	0.000	0.000	0.000	0.000	0.479
TRINITY_DN13568_c0_g1	0.708	1.223	0.322	0.810	2.661	0.786	1.024	1.107	4.196	3.797
TRINITY_DN13568_c0_g2	0.000	0.000	0.000	0.000	0.000	0.000	0.000	0.000	0.000	0.000
TRINITY_DN13568_c1_g1	2.280	7.528	3.112	0.000	13.664	0.000	0.000	2.568	7.011	0.740
TRINITY_DN13568_c1_g2	1.064	1.148	0.000	1.594	1.746	1.578	1.066	0.000	1.573	2.181
TRINITY_DN13568_c1_g3	1.024	1.330	0.000	0.000	0.000	2.144	2.132	0.000	1.072	1.490
TRINITY_DN13568_c2_g1	1.402	7.784	1.887	2.123	0.773	4.098	2.206	1.925	2.775	10.347
TRINITY_DN13568_c2_g2	7.157	4.548	6.514	3.477	0.000	10.339	33.804	0.000	3.575	6.761
TRINITY_DN13568_c2_g3	16.169	36.767	23.536	11.753	42.999	23.694	45.565	27.792	53.333	35.498
TRINITY_DN13568_c2_g4	0.000	1.807	0.000	0.000	0.000	0.000	0.000	0.000	0.000	0.000
TRINITY_DN13568_c2_g5	0.000	0.000	10.827	0.000	0.000	0.000	0.000	0.000	0.000	0.000
TRINITY_DN13568_c3_g1	0.000	0.000	7.080	0.000	0.000	0.000	0.000	0.000	0.000	0.000
TRINITY_DN1356900_c0_g1	0.000	0.000	0.000	0.000	0.000	0.000	0.000	0.000	0.000	0.000
TRINITY_DN1356901_c0_g1	0.000	0.000	0.000	0.000	0.000	0.000	0.000	0.000	0.276	0.686
TRINITY_DN1356902_c0_g1	0.000	0.000	0.000	0.000	0.000	0.000	0.000	0.000	0.000	0.000
TRINITY_DN1356903_c0_g1	0.000	0.000	0.000	0.000	0.000	0.000	0.000	0.000	0.000	0.000
TRINITY_DN1356905_c0_g1	0.000	0.000	0.000	0.000	1.443	0.000	0.000	0.000	0.000	0.000
TRINITY_DN1356906_c0_g1	0.000	0.000	0.000	0.000	0.000	0.000	0.000	0.000	0.000	0.000
TRINITY_DN1356908_c0_g1	0.000	0.000	0.000	0.000	0.000	0.000	0.000	0.000	0.000	0.000
TRINITY_DN135690_c2_g1	0.000	0.000	0.000	0.000	0.000	0.000	0.000	0.000	0.818	0.673
TRINITY_DN1356910_c0_g1	0.000	0.000	0.000	0.000	0.000	0.000	0.000	2.268	0.000	0.000
TRINITY_DN1356913_c0_g1	0.000	0.000	0.000	0.000	0.000	0.000	0.000	0.000	0.000	0.607
TRINITY_DN1356914_c0_g1	0.000	0.000	0.000	0.000	0.000	0.000	0.000	0.000	0.800	0.000
TRINITY_DN1356915_c0_g1	4.069	0.000	5.549	0.000	0.000	0.000	0.000	0.000	0.000	0.000
TRINITY_DN1356917_c0_g1	0.000	0.000	0.000	0.000	0.000	0.000	0.000	0.000	0.000	0.000
TRINITY_DN1356918_c0_g1	0.000	0.000	0.000	0.000	0.000	0.000	0.000	0.000	0.000	0.000
TRINITY_DN135691_c0_g1	0.000	0.000	0.000	0.000	0.000	0.000	0.000	0.000	0.000	0.000
TRINITY_DN135691_c1_g1	0.124	0.307	0.000	0.191	0.000	0.361	0.109	0.000	0.378	0.101
TRINITY_DN135691_c2_g1	0.000	0.000	0.000	0.000	0.000	0.000	0.000	0.000	0.000	0.000
TRINITY_DN135691_c3_g1	0.000	0.000	0.000	0.000	0.000	0.000	0.000	0.000	0.634	0.000
TRINITY_DN1356920_c0_g1	0.000	0.000	0.000	0.000	0.000	0.000	0.000	0.000	0.000	0.466
TRINITY_DN1356921_c0_g1	0.000	0.000	0.000	0.000	0.000	0.000	0.000	0.000	0.000	0.083
TRINITY_DN1356924_c0_g1	0.000	0.000	0.000	0.000	0.000	0.000	0.000	0.000	0.000	0.000
TRINITY_DN1356925_c0_g1	0.000	0.000	0.000	0.000	0.000	0.000	0.000	0.000	0.000	0.000
TRINITY_DN1356927_c0_g1	0.000	0.000	0.769	0.000	0.000	0.000	0.000	0.000	0.000	0.000
TRINITY_DN1356929_c0_g1	0.000	0.000	2.609	2.823	3.115	0.000	0.000	0.000	0.000	0.779
TRINITY_DN135692_c0_g1	0.000	0.000	0.303	0.000	0.000	0.000	0.000	0.000	0.545	0.092
TRINITY_DN135692_c1_g1	0.000	0.000	0.000	0.000	0.000	0.000	0.000	0.000	0.000	0.000
TRINITY_DN135692_c2_g1	0.000	0.000	0.000	0.000	0.000	0.000	0.000	0.000	0.000	0.000
TRINITY_DN1356930_c0_g1	0.000	0.000	0.000	0.000	0.000	0.000	0.000	0.000	0.000	0.000
TRINITY_DN1356932_c0_g1	0.000	0.000	0.000	0.000	0.000	0.000	0.000	0.000	0.000	0.000
TRINITY_DN1356934_c0_g1	0.000	0.000	0.000	0.000	0.000	0.000	7.031	0.000	0.000	0.934
TRINITY_DN1356936_c0_g1	0.000	0.000	0.000	0.000	0.000	0.000	0.000	0.000	0.000	0.000
TRINITY_DN135693_c0_g1	0.000	0.284	0.765	0.523	0.299	0.415	0.260	0.000	0.134	0.000
TRINITY_DN135693_c0_g2	0.000	0.000	0.000	0.000	0.000	0.000	0.000	0.000	0.000	0.000
TRINITY_DN135693_c1_g1	0.000	0.000	0.000	0.000	0.000	0.000	1.303	2.635	0.000	0.000
TRINITY_DN135693_c1_g2	0.000	0.000	0.000	0.000	0.000	0.000	0.000	0.000	0.000	0.000
TRINITY_DN135693_c2_g1	1.259	0.599	0.000	0.000	0.000	0.000	0.481	0.366	0.182	0.219
TRINITY_DN135693_c4_g1	0.674	0.000	0.000	0.000	0.000	0.000	0.000	0.000	0.178	0.274
TRINITY_DN135693_c5_g1	0.000	0.000	0.000	0.000	3.496	0.000	2.192	0.000	0.000	0.000
TRINITY_DN1356940_c0_g1	0.000	0.000	0.000	0.000	0.000	0.000	0.000	0.000	0.000	0.000
TRINITY_DN1356942_c0_g1	0.000	0.000	0.000	0.000	0.000	0.000	0.000	0.000	0.000	0.000
TRINITY_DN1356943_c0_g1	0.000	0.000	0.000	0.000	0.000	0.000	0.000	0.000	0.000	0.000
TRINITY_DN1356945_c0_g1	0.909	0.000	0.000	0.688	0.000	0.000	0.000	0.000	0.000	0.441
TRINITY_DN135694_c0_g1	0.000	0.000	0.000	0.000	0.000	0.000	0.000	0.000	0.000	0.000
TRINITY_DN135694_c0_g2	0.000	0.000	0.000	0.000	0.000	0.000	2.763	0.000	0.000	0.000
TRINITY_DN135694_c0_g3	0.000	1.987	0.000	0.000	0.000	0.000	0.000	0.000	0.686	0.000
TRINITY_DN135694_c0_g4	0.000	0.000	0.000	0.000	0.000	0.000	0.000	0.000	0.000	0.487
TRINITY_DN135694_c0_g5	0.000	0.000	0.000	0.000	0.000	0.000	1.837	0.000	0.000	0.000
TRINITY_DN1356950_c0_g1	0.000	0.000	0.000	0.000	0.000	0.000	1.079	0.000	0.000	0.000
TRINITY_DN1356951_c0_g1	0.000	0.000	0.000	0.000	0.000	0.000	0.000	0.000	0.000	0.000
TRINITY_DN1356952_c0_g1	0.000	0.000	0.000	0.000	0.000	0.000	0.000	0.000	0.000	0.000
TRINITY_DN1356955_c0_g1	0.000	0.000	0.000	0.000	0.000	0.000	2.643	0.000	0.000	0.000
TRINITY_DN1356956_c0_g1	0.000	0.000	0.000	0.000	0.000	0.000	0.000	0.000	0.000	0.000
TRINITY_DN1356959_c0_g1	0.936	0.000	0.000	0.000	0.000	0.000	0.000	0.000	0.000	0.000
TRINITY_DN1356960_c0_g1	0.000	0.000	0.000	0.000	0.000	0.000	0.000	0.000	0.000	0.934
TRINITY_DN1356963_c0_g1	0.000	0.000	0.000	0.000	0.000	0.000	0.000	0.000	0.000	0.000
TRINITY_DN1356965_c0_g1	0.000	0.000	0.000	0.000	0.000	0.000	0.000	0.000	0.000	0.000
TRINITY_DN1356966_c0_g1	0.967	0.912	2.640	0.000	1.590	0.000	0.000	0.000	0.000	0.858
TRINITY_DN1356968_c0_g1	0.000	0.000	1.384	0.000	0.000	1.502	0.000	0.000	0.000	0.000
TRINITY_DN1356969_c0_g1	0.000	0.000	0.000	0.000	0.000	0.000	0.000	0.000	1.257	0.000
TRINITY_DN1356971_c0_g1	0.000	0.000	0.000	0.000	0.000	0.000	0.000	0.000	0.465	0.000
TRINITY_DN1356972_c0_g1	0.000	0.000	0.000	0.000	0.000	0.000	0.000	0.000	0.000	0.000
TRINITY_DN1356974_c0_g1	0.000	0.000	1.538	0.000	0.000	0.000	0.000	0.000	0.000	0.000
TRINITY_DN1356976_c0_g1	0.493	0.435	0.000	0.000	0.000	0.000	0.000	0.000	0.000	0.000
TRINITY_DN1356977_c0_g1	0.000	0.000	0.000	0.000	0.000	0.000	1.933	0.000	0.000	0.000
TRINITY_DN1356978_c0_g1	0.000	0.000	0.000	0.000	0.000	0.000	0.000	0.000	0.000	0.000
TRINITY_DN1356979_c0_g1	0.000	0.000	0.000	0.000	0.000	2.757	0.000	0.000	0.000	0.000
TRINITY_DN1356981_c0_g1	0.000	7.340	0.000	0.000	0.000	0.000	0.000	0.000	0.000	0.000
TRINITY_DN1356982_c0_g1	0.000	0.000	0.000	0.000	0.000	0.000	0.000	0.000	0.000	0.000
TRINITY_DN1356985_c0_g1	0.000	0.000	0.000	0.000	0.000	0.000	0.000	0.000	0.000	0.000
TRINITY_DN1356986_c0_g1	0.000	0.000	0.000	0.000	0.000	0.000	0.000	0.000	0.000	0.000
TRINITY_DN1356987_c0_g1	0.000	0.000	0.000	0.000	2.549	0.000	0.000	0.000	0.000	1.276
TRINITY_DN1356988_c0_g1	0.000	0.000	0.000	0.000	3.874	0.000	0.000	0.000	0.000	0.000
TRINITY_DN1356992_c0_g1	0.000	0.000	0.000	0.000	0.000	0.000	0.000	0.000	0.000	0.000
TRINITY_DN1356994_c0_g1	3.573	1.302	0.968	0.000	0.000	1.052	0.000	1.479	1.404	2.047
TRINITY_DN1356995_c0_g1	0.000	0.000	0.000	0.000	0.000	0.000	0.000	0.000	0.000	0.436
TRINITY_DN1356996_c0_g1	0.000	0.714	0.000	0.000	0.000	0.000	0.000	0.000	0.000	0.636
TRINITY_DN1356998_c0_g1	0.949	0.000	0.000	0.718	0.000	0.000	0.897	0.000	0.027	0.193
TRINITY_DN1356999_c0_g1	0.000	0.000	0.000	0.000	0.000	0.000	0.000	0.000	0.000	0.000
TRINITY_DN135699_c0_g1	0.000	0.000	0.000	0.000	0.000	0.000	0.000	0.000	0.000	0.000
TRINITY_DN135699_c0_g2	0.000	0.000	0.000	0.000	0.000	0.000	0.000	0.000	1.260	1.756
TRINITY_DN135699_c1_g1	0.000	0.000	0.000	0.000	0.000	0.000	0.000	0.000	0.000	0.000
TRINITY_DN135699_c3_g1	0.000	0.000	0.000	0.000	0.000	0.000	0.000	0.000	0.000	0.000
TRINITY_DN135699_c4_g1	0.000	0.000	0.000	0.000	0.000	0.000	0.000	0.000	0.000	0.000
TRINITY_DN135699_c7_g1	0.000	0.000	0.000	2.801	0.000	0.000	0.000	0.000	0.943	0.000
TRINITY_DN135699_c8_g1	0.000	2.578	0.000	0.000	0.000	0.000	0.000	0.000	0.000	0.000
TRINITY_DN13569_c0_g1	166.442	153.864	130.291	135.234	123.865	132.581	169.454	137.080	161.720	148.155
TRINITY_DN13569_c10_g1	0.000	0.000	0.000	0.000	0.000	0.000	0.000	0.000	1.282	0.000
TRINITY_DN13569_c7_g1	2.547	0.000	3.478	0.000	0.000	0.000	0.000	0.000	0.000	0.000
TRINITY_DN13569_c8_g1	0.000	0.000	0.000	0.000	0.000	0.000	0.000	0.000	0.000	0.000
TRINITY_DN13569_c9_g1	2.410	0.000	0.000	0.000	0.000	0.000	0.000	0.000	0.000	0.000
TRINITY_DN1356_c0_g1	0.391	1.515	1.482	0.000	0.309	0.000	0.000	0.679	0.000	2.289
TRINITY_DN1356_c1_g1	40.434	31.596	32.082	37.187	35.703	39.603	32.496	32.928	51.456	32.707
TRINITY_DN1356_c1_g2	2.513	0.621	1.344	1.160	1.260	1.459	2.324	1.785	1.847	1.785
TRINITY_DN1356_c2_g1	0.000	0.000	0.000	0.000	0.000	0.000	0.000	0.000	0.000	0.000
TRINITY_DN1356_c6_g1	0.000	0.000	0.000	0.000	0.000	0.000	0.000	0.000	0.000	0.000
TRINITY_DN1356_c8_g1	0.000	1.116	0.839	0.000	0.000	0.000	0.599	0.000	0.305	0.253
TRINITY_DN1357000_c0_g1	0.000	0.000	0.000	0.000	0.000	0.000	0.000	0.000	0.000	0.000
TRINITY_DN1357002_c0_g1	0.000	0.000	0.000	0.000	0.000	0.000	0.000	0.000	0.000	0.000
TRINITY_DN1357004_c0_g1	0.000	0.000	0.000	0.000	0.000	0.000	0.000	0.000	0.000	0.000
TRINITY_DN1357005_c0_g1	0.619	0.000	0.000	0.000	0.000	1.055	0.000	0.000	0.000	0.000
TRINITY_DN1357006_c0_g1	0.000	0.000	0.000	0.000	0.000	0.000	0.000	0.000	0.293	0.238
TRINITY_DN1357008_c0_g1	0.000	0.000	0.000	0.000	0.000	0.000	0.000	0.000	0.000	0.000
TRINITY_DN1357009_c0_g1	0.000	0.000	0.000	0.000	0.000	0.000	0.000	0.000	0.000	0.325
TRINITY_DN135700_c0_g1	0.000	0.000	0.000	0.000	0.000	0.000	0.000	0.000	0.256	0.211
TRINITY_DN1357010_c0_g1	0.000	0.000	0.000	0.000	0.000	0.000	0.000	0.000	0.000	0.172
TRINITY_DN1357011_c0_g1	0.000	0.000	0.000	0.000	0.000	0.000	0.000	0.000	0.000	0.000
TRINITY_DN1357013_c0_g1	0.000	0.940	0.000	0.000	0.000	0.000	0.000	2.065	0.000	0.000
TRINITY_DN1357014_c0_g1	0.492	0.867	0.000	0.000	0.000	0.720	0.933	1.015	0.000	1.002
TRINITY_DN1357015_c0_g1	0.000	0.000	0.000	0.777	0.000	0.000	0.489	0.000	0.000	0.000
TRINITY_DN1357017_c0_g1	0.000	0.000	0.000	0.000	0.000	0.000	0.000	0.000	0.000	0.000
TRINITY_DN1357019_c0_g1	1.942	0.000	0.000	0.000	0.000	0.711	0.000	0.000	0.481	0.791
TRINITY_DN135701_c0_g1	0.000	0.000	0.678	0.000	0.000	1.471	0.000	0.000	0.000	0.614
TRINITY_DN1357022_c0_g1	0.000	0.000	0.000	0.000	0.000	0.000	0.000	0.000	0.000	0.641
TRINITY_DN1357023_c0_g1	0.000	0.000	0.000	0.000	0.000	0.000	0.000	0.000	0.000	0.000
TRINITY_DN1357026_c0_g1	0.000	0.000	0.000	0.000	0.000	0.000	0.000	1.721	0.000	0.000
TRINITY_DN1357028_c0_g1	0.000	0.000	0.000	0.000	0.000	0.000	0.000	7.433	0.000	0.000
TRINITY_DN1357029_c0_g1	0.000	0.000	0.000	0.000	0.000	0.000	0.000	0.000	0.914	0.000
TRINITY_DN135702_c0_g1	0.847	0.000	0.000	0.000	0.353	0.000	0.000	0.000	0.000	0.258
TRINITY_DN1357032_c0_g1	0.000	0.000	0.000	0.000	0.000	0.485	0.000	1.363	0.302	0.527
TRINITY_DN1357033_c0_g1	0.000	0.000	0.000	0.000	0.000	0.000	0.000	0.000	0.000	0.175
TRINITY_DN1357035_c0_g1	0.000	0.000	0.000	0.000	0.000	0.000	0.000	0.000	0.000	0.000
TRINITY_DN1357036_c0_g1	0.000	0.000	0.000	0.000	0.000	0.000	0.000	0.000	0.000	0.000
TRINITY_DN1357037_c0_g1	0.000	0.000	0.000	0.000	0.000	0.000	0.000	0.000	0.000	0.000
TRINITY_DN1357039_c0_g1	0.000	0.000	0.000	0.000	0.000	0.000	0.000	0.000	0.000	1.476
TRINITY_DN135703_c0_g1	0.000	8.329	0.000	0.000	0.000	0.000	0.000	0.000	1.075	0.000
TRINITY_DN135703_c2_g1	0.000	0.000	0.000	0.000	0.000	0.000	0.000	0.000	0.000	0.000
TRINITY_DN135703_c5_g1	0.000	0.000	0.000	0.000	0.000	0.000	0.000	0.000	0.000	0.000
TRINITY_DN1357040_c0_g1	0.000	0.000	0.000	0.000	0.000	0.000	0.000	0.000	0.000	0.000
TRINITY_DN1357041_c0_g1	0.000	0.313	1.467	0.554	0.000	0.000	0.000	0.000	0.181	0.443
TRINITY_DN1357043_c0_g1	0.000	4.060	0.000	0.000	0.000	0.000	0.000	0.000	0.000	0.000
TRINITY_DN1357045_c0_g1	0.000	0.000	0.000	0.000	0.000	0.000	0.000	0.000	0.000	0.677
TRINITY_DN1357046_c0_g1	0.000	0.000	0.000	0.000	0.000	0.000	0.000	0.000	0.000	0.000
TRINITY_DN1357048_c0_g1	0.000	0.000	3.510	0.000	4.151	0.000	0.000	0.000	0.000	1.040
TRINITY_DN1357049_c0_g1	4.144	0.000	0.000	0.000	3.376	0.000	0.000	0.000	0.000	0.000
TRINITY_DN1357052_c0_g1	0.000	0.000	0.000	0.000	0.000	0.000	0.000	0.000	0.000	0.000
TRINITY_DN1357053_c0_g1	0.000	1.421	0.000	0.000	0.000	0.000	1.489	0.000	0.000	0.000
TRINITY_DN1357059_c0_g1	0.000	2.199	0.000	0.000	0.000	0.000	0.000	0.000	0.567	0.943
TRINITY_DN135705_c0_g1	82.961	112.027	85.692	54.844	92.814	241.011	90.210	95.142	106.188	193.250
TRINITY_DN135705_c0_g3	9.888	17.466	20.216	10.519	19.537	45.785	7.366	9.538	22.145	38.627
TRINITY_DN1357060_c0_g1	0.000	0.000	0.000	0.000	0.000	0.000	0.000	0.000	0.000	0.000
TRINITY_DN1357061_c0_g1	0.000	0.000	7.437	0.000	0.000	0.000	0.000	0.000	0.000	0.000
TRINITY_DN1357063_c0_g1	2.084	0.000	0.000	1.564	0.000	0.000	0.000	0.000	0.000	0.855
TRINITY_DN1357066_c0_g1	0.000	0.000	0.000	0.000	0.000	0.000	0.000	0.000	0.000	0.000
TRINITY_DN1357067_c0_g1	0.000	0.000	0.000	0.000	0.000	0.000	0.000	0.000	0.957	0.000
TRINITY_DN135706_c0_g1	1.920	1.859	0.000	0.000	0.000	0.000	0.000	0.000	0.000	1.571
TRINITY_DN135706_c1_g1	0.915	0.000	0.000	1.430	0.000	0.000	0.000	0.000	0.000	3.176
TRINITY_DN135706_c3_g1	0.000	0.000	0.000	0.000	0.000	0.000	0.000	0.000	0.000	0.958
TRINITY_DN135706_c4_g1	0.000	0.317	0.000	0.000	0.000	0.000	0.000	0.000	0.734	0.150
TRINITY_DN1357071_c0_g1	0.000	0.000	0.000	0.000	0.000	0.000	0.000	0.000	0.000	0.804
TRINITY_DN1357072_c0_g1	0.000	0.000	0.000	0.000	0.000	0.000	0.000	0.000	0.467	0.000
TRINITY_DN1357074_c0_g1	0.000	0.000	0.000	1.355	0.000	0.000	0.000	0.000	0.000	0.000
TRINITY_DN1357075_c0_g1	0.000	0.000	0.000	0.000	0.000	0.000	0.000	0.000	0.000	0.000
TRINITY_DN1357078_c0_g1	0.000	0.000	0.000	0.000	0.000	0.000	0.000	0.000	0.000	0.000
TRINITY_DN1357079_c0_g1	0.000	0.000	0.000	0.000	0.000	0.000	0.000	2.538	0.000	0.000
TRINITY_DN135707_c0_g1	0.000	0.000	0.000	3.330	0.000	0.000	0.000	0.000	0.000	0.304
TRINITY_DN135707_c0_g2	0.365	0.347	0.000	0.000	0.000	3.086	2.354	3.640	2.247	0.895
TRINITY_DN135707_c1_g1	0.000	0.000	0.000	0.000	0.000	0.000	2.994	0.000	0.000	0.000
TRINITY_DN135707_c4_g1	0.000	0.000	0.000	0.000	0.000	0.000	0.000	0.000	0.000	1.011
TRINITY_DN1357080_c0_g1	0.000	0.000	0.000	0.000	0.000	0.000	0.000	0.000	0.000	0.000
TRINITY_DN1357082_c0_g1	0.000	0.000	0.000	0.000	0.000	0.000	0.000	0.000	0.665	0.000
TRINITY_DN1357085_c0_g1	0.000	1.094	0.000	0.000	0.000	0.000	0.000	0.000	0.000	0.938
TRINITY_DN1357089_c0_g1	0.000	0.000	0.000	0.000	0.000	0.000	0.000	0.000	0.830	0.000
TRINITY_DN135708_c0_g1	0.000	0.335	0.000	0.000	0.000	0.000	0.000	0.000	0.000	0.158
TRINITY_DN135708_c1_g1	0.000	0.000	0.000	0.000	0.000	0.000	0.000	0.000	0.000	0.000
TRINITY_DN1357091_c0_g1	0.000	0.965	0.000	0.000	0.000	0.000	0.000	0.000	0.000	0.000
TRINITY_DN1357092_c0_g1	0.000	1.297	1.828	0.000	0.000	0.000	0.000	0.000	0.000	0.000
TRINITY_DN1357093_c0_g1	0.473	0.000	0.000	0.000	0.000	0.000	0.000	0.975	0.234	0.000
TRINITY_DN1357094_c0_g1	0.000	0.000	0.000	0.000	0.000	0.000	0.000	0.000	0.000	0.000
TRINITY_DN1357095_c0_g1	1.906	0.000	0.000	0.000	0.000	0.000	0.000	0.000	0.000	0.000
TRINITY_DN1357097_c0_g1	0.000	0.000	0.000	0.000	0.000	0.000	0.000	0.000	0.000	0.000
TRINITY_DN1357099_c0_g1	0.000	0.000	0.000	0.000	0.000	0.000	0.000	0.000	0.000	0.000
TRINITY_DN13570_c0_g1	0.138	0.113	0.184	0.319	0.000	0.100	0.300	0.140	0.000	0.000
TRINITY_DN13570_c1_g1	1.959	1.852	0.000	0.000	0.000	0.000	0.000	0.000	0.000	0.000
TRINITY_DN13570_c1_g2	0.000	0.000	0.000	0.000	0.102	0.000	0.000	0.000	0.248	0.148
TRINITY_DN13570_c4_g1	0.000	0.000	0.000	0.000	0.000	0.000	0.000	0.000	0.000	0.000
TRINITY_DN1357102_c0_g1	0.000	0.000	0.000	0.000	0.000	0.000	0.000	0.000	0.000	0.000
TRINITY_DN1357107_c0_g1	0.000	0.000	0.000	0.000	0.000	0.000	0.000	0.000	0.000	0.000
TRINITY_DN1357108_c0_g1	2.250	0.000	0.000	0.000	0.000	0.000	0.000	0.000	0.000	0.000
TRINITY_DN135710_c0_g1	0.000	2.128	0.000	3.250	0.000	0.000	0.000	0.000	0.000	0.000
TRINITY_DN135710_c0_g2	0.000	0.000	0.000	0.000	0.000	0.000	0.000	0.000	0.000	0.000
TRINITY_DN135710_c1_g1	0.000	0.201	0.000	0.000	0.000	0.348	0.431	0.000	0.120	0.000
TRINITY_DN135710_c2_g1	0.223	0.000	1.494	0.000	0.000	0.649	0.000	0.000	0.112	0.453
TRINITY_DN135710_c4_g1	0.000	0.000	1.232	0.000	0.000	0.000	0.000	0.000	0.000	0.000
TRINITY_DN135710_c5_g1	0.907	0.000	0.000	0.000	0.000	0.000	0.000	0.000	0.225	0.000
TRINITY_DN135710_c6_g1	0.000	0.000	0.000	1.404	0.000	0.000	0.000	0.000	0.000	0.623
TRINITY_DN135710_c7_g1	0.656	0.000	0.000	0.000	0.000	0.964	0.000	1.359	0.000	0.000
TRINITY_DN135710_c8_g1	0.547	0.487	0.739	0.000	0.000	0.000	0.000	0.000	0.270	0.000
TRINITY_DN1357110_c0_g1	0.000	0.000	0.000	0.000	0.000	0.000	0.000	0.000	0.000	0.000
TRINITY_DN1357112_c0_g1	0.000	0.000	0.000	0.000	0.000	0.000	0.000	0.000	0.000	0.000
TRINITY_DN1357115_c0_g1	0.000	0.000	0.000	0.000	0.000	0.000	0.000	0.000	0.000	0.000
TRINITY_DN1357117_c0_g1	0.000	0.000	0.000	0.000	0.000	0.000	0.000	0.000	0.000	0.000
TRINITY_DN1357118_c0_g1	0.000	0.000	0.000	0.000	0.832	0.000	0.000	1.037	0.249	0.205
TRINITY_DN135711_c1_g1	0.967	1.216	0.000	0.000	0.000	0.000	0.000	0.000	0.000	0.000
TRINITY_DN135711_c2_g1	0.000	0.000	0.000	0.000	0.000	0.000	0.000	0.000	0.000	0.454
TRINITY_DN135711_c4_g1	0.000	0.000	0.000	0.000	0.000	0.000	1.980	0.000	0.000	1.441
TRINITY_DN1357120_c0_g1	0.000	1.150	0.000	0.000	0.000	0.000	0.000	0.000	0.000	0.000
TRINITY_DN1357121_c0_g1	0.000	0.000	0.000	0.000	0.000	0.000	0.000	0.000	0.000	0.000
TRINITY_DN1357122_c0_g1	0.000	0.000	0.000	0.000	0.000	0.000	0.000	0.000	0.695	0.576
TRINITY_DN1357123_c0_g1	0.000	1.138	0.000	0.000	1.949	0.000	0.000	0.000	0.000	0.000
TRINITY_DN1357124_c0_g1	0.000	0.000	0.000	0.000	0.000	0.000	0.850	0.000	0.000	0.000
TRINITY_DN1357125_c0_g1	0.000	0.000	0.000	0.000	0.000	0.000	0.000	0.000	0.000	0.000
TRINITY_DN1357126_c0_g1	0.439	0.000	0.000	0.000	0.000	0.000	0.000	0.000	0.218	0.000
TRINITY_DN1357127_c0_g1	0.984	0.000	0.000	0.000	0.000	0.000	0.000	0.000	0.000	0.000
TRINITY_DN1357128_c0_g1	0.000	0.000	0.000	0.000	2.744	0.000	0.000	0.000	0.000	0.000
TRINITY_DN135712_c1_g1	0.000	0.000	0.000	0.000	0.000	0.000	0.000	0.000	0.000	1.037
TRINITY_DN1357132_c0_g1	0.000	0.000	0.000	0.000	0.000	0.000	0.000	0.000	0.000	2.117
TRINITY_DN1357133_c0_g1	0.000	0.000	2.024	0.000	0.000	0.000	0.000	0.000	0.000	0.612
TRINITY_DN1357138_c0_g1	0.000	0.000	0.000	0.000	0.000	0.000	3.670	0.000	0.000	0.000
TRINITY_DN1357139_c0_g1	0.000	0.000	0.000	0.000	0.000	0.000	0.000	0.000	0.000	0.000
TRINITY_DN135713_c0_g1	0.574	0.000	0.000	0.000	7.619	0.000	0.000	1.188	0.000	0.000
TRINITY_DN135713_c1_g1	0.000	0.000	0.000	0.000	0.000	0.000	0.000	0.000	0.000	0.000
TRINITY_DN135713_c2_g1	0.000	0.000	0.000	0.000	0.000	0.000	0.000	0.000	0.591	0.976
TRINITY_DN1357142_c0_g1	1.294	0.000	0.000	0.974	0.000	0.000	0.000	0.000	0.000	0.000
TRINITY_DN1357144_c0_g1	0.000	0.000	0.000	0.000	0.000	0.000	0.000	0.000	0.371	0.305
TRINITY_DN1357145_c0_g1	0.000	0.000	0.000	0.000	0.000	0.000	0.000	0.000	0.307	0.000
TRINITY_DN1357146_c0_g1	0.000	0.000	0.000	0.000	0.000	0.000	0.000	0.000	0.000	0.000
TRINITY_DN1357148_c0_g1	0.000	2.892	0.000	0.000	0.000	0.000	0.000	0.000	0.000	0.000
TRINITY_DN1357150_c0_g1	0.000	0.000	0.000	0.000	0.000	0.000	0.708	0.000	0.000	0.000
TRINITY_DN1357151_c0_g1	0.000	0.000	0.000	0.000	0.000	0.000	0.000	0.000	0.000	0.200
TRINITY_DN1357152_c0_g1	0.000	0.000	0.000	0.000	0.000	0.000	0.000	0.000	0.000	0.000
TRINITY_DN1357153_c0_g1	0.000	0.000	0.000	0.000	0.000	0.000	0.000	0.000	0.000	0.000
TRINITY_DN1357155_c0_g1	0.670	0.607	0.000	0.000	0.000	0.000	0.000	0.000	0.000	0.274
TRINITY_DN1357156_c0_g1	0.000	0.000	0.000	0.000	0.000	0.000	0.000	0.000	0.669	0.556
TRINITY_DN1357157_c0_g1	0.000	0.000	0.000	0.000	0.000	0.000	0.000	0.000	0.000	0.000
TRINITY_DN1357158_c0_g1	0.876	0.000	0.000	0.000	0.000	0.000	0.000	0.000	0.000	0.360
TRINITY_DN1357159_c0_g1	0.000	0.000	0.000	0.000	0.000	0.000	0.000	0.000	0.000	0.000
TRINITY_DN135715_c0_g3	0.000	0.000	0.000	0.000	0.000	0.000	4.962	0.000	1.214	0.000
TRINITY_DN1357161_c0_g1	0.000	0.000	0.000	0.000	0.000	0.000	0.000	0.000	0.000	0.000
TRINITY_DN1357163_c0_g1	0.000	0.000	0.000	0.000	0.000	0.000	0.000	0.000	0.000	0.897
TRINITY_DN1357164_c0_g1	0.000	0.000	0.000	0.000	0.000	0.000	0.000	0.000	0.000	1.238
TRINITY_DN1357165_c0_g1	0.000	2.053	0.000	0.000	0.000	0.000	0.000	0.000	0.000	0.000
TRINITY_DN1357166_c0_g1	0.000	0.000	0.000	0.000	0.000	0.000	0.000	0.000	0.000	0.000
TRINITY_DN1357168_c0_g1	0.000	0.000	0.000	0.000	0.000	0.000	0.000	0.000	0.176	0.430
TRINITY_DN135716_c0_g1	0.000	0.000	0.000	0.000	0.000	0.000	0.000	0.000	0.000	0.652
TRINITY_DN1357170_c0_g1	0.000	0.000	0.000	0.000	0.000	0.592	0.000	0.000	0.000	0.000
TRINITY_DN1357172_c0_g1	0.000	0.000	0.000	0.000	0.000	0.000	0.000	0.000	0.000	0.000
TRINITY_DN1357174_c0_g1	0.000	0.000	0.000	0.000	0.000	0.000	0.000	0.000	0.000	0.700
TRINITY_DN1357177_c0_g1	0.000	0.000	0.000	0.000	0.000	0.000	0.000	1.959	0.000	0.000
TRINITY_DN1357179_c0_g1	0.000	0.000	0.000	0.000	0.000	0.000	0.000	0.000	0.000	0.000
TRINITY_DN135717_c10_g1	0.000	0.000	0.000	0.000	0.000	0.000	0.000	0.000	0.000	0.000
TRINITY_DN135717_c11_g1	0.405	0.000	0.000	0.000	0.000	0.000	0.000	0.000	0.000	0.000
TRINITY_DN135717_c12_g1	0.000	0.000	0.000	0.000	0.000	0.000	0.000	0.000	0.000	0.000
TRINITY_DN135717_c1_g1	0.000	0.000	0.000	0.000	0.000	0.000	0.000	0.000	0.000	0.000
TRINITY_DN135717_c2_g2	0.449	0.000	0.000	0.680	0.000	0.000	0.000	0.000	0.445	0.000
TRINITY_DN135717_c3_g1	0.000	0.000	0.000	0.000	0.000	0.000	0.488	0.000	0.000	0.000
TRINITY_DN135717_c5_g1	0.000	0.000	0.000	0.000	0.000	0.000	0.000	0.000	0.000	2.117
TRINITY_DN135717_c6_g1	0.000	6.707	0.000	0.000	0.000	0.000	0.000	0.000	1.168	0.000
TRINITY_DN1357181_c0_g1	0.000	0.000	0.000	0.000	0.000	0.000	0.000	0.000	0.000	0.000
TRINITY_DN1357182_c0_g1	0.000	0.000	0.000	0.000	0.000	0.000	0.000	0.000	0.000	0.000
TRINITY_DN1357183_c0_g1	0.000	0.000	0.000	0.000	2.005	0.000	0.000	0.000	0.000	0.501
TRINITY_DN1357187_c0_g1	0.000	0.000	0.000	0.000	0.000	0.000	0.000	0.000	0.000	0.000
TRINITY_DN1357189_c0_g1	0.000	0.000	0.000	0.000	0.000	0.000	0.000	0.000	0.000	0.000
TRINITY_DN135718_c0_g1	0.491	0.136	0.589	0.000	3.532	0.320	0.291	0.333	0.248	0.736
TRINITY_DN135718_c0_g2	0.000	0.291	0.000	0.000	0.000	0.000	0.581	0.000	0.000	0.384
TRINITY_DN135718_c1_g1	0.000	0.000	0.000	0.000	0.000	0.000	0.000	0.000	0.000	0.000
TRINITY_DN135718_c2_g1	0.365	0.000	0.000	0.000	0.000	0.000	0.000	0.000	0.182	0.148
TRINITY_DN1357190_c0_g1	0.910	0.000	0.000	0.000	0.000	1.194	0.000	1.673	0.000	0.000
TRINITY_DN1357191_c0_g1	0.000	0.000	0.000	0.000	0.000	0.000	0.000	0.000	0.497	0.000
TRINITY_DN1357192_c0_g1	0.000	0.000	0.000	0.000	0.000	0.000	0.000	0.000	0.395	0.000
TRINITY_DN1357193_c0_g1	0.000	0.000	0.000	0.000	0.000	0.000	0.000	0.000	1.056	0.000
TRINITY_DN1357198_c0_g1	0.000	0.000	0.000	0.000	0.000	0.000	0.000	0.000	0.000	0.000
TRINITY_DN1357199_c0_g1	0.000	0.000	0.242	0.000	0.000	0.000	0.000	0.000	0.000	0.000
TRINITY_DN135719_c0_g1	0.000	0.000	0.000	0.000	0.000	0.000	0.000	0.000	0.000	0.276
TRINITY_DN135719_c0_g2	0.000	0.000	0.000	0.000	0.000	0.000	0.000	0.000	0.000	0.000
TRINITY_DN13571_c0_g1	0.000	0.000	0.000	0.000	0.000	0.000	2.581	0.000	0.000	1.030
TRINITY_DN13571_c0_g2	0.000	0.000	0.000	0.000	0.000	0.000	0.000	0.000	0.000	0.000
TRINITY_DN1357200_c0_g1	0.000	0.000	0.000	0.000	0.000	0.000	0.000	0.000	0.000	0.000
TRINITY_DN1357201_c0_g1	0.000	0.000	0.000	0.000	0.000	0.000	0.000	0.000	0.000	0.000
TRINITY_DN1357202_c0_g1	0.000	0.000	0.000	0.000	0.000	0.000	0.000	0.000	0.000	0.000
TRINITY_DN1357203_c0_g1	0.000	1.082	0.000	0.000	0.000	0.000	0.000	0.000	0.000	0.000
TRINITY_DN1357204_c0_g1	0.000	0.000	0.000	0.000	0.000	0.000	0.000	2.046	0.000	0.000
TRINITY_DN1357206_c0_g1	0.000	0.000	0.000	0.000	0.000	0.000	0.000	0.000	0.000	0.000
TRINITY_DN1357207_c0_g1	0.000	0.000	0.000	0.000	0.000	0.000	0.000	0.000	0.132	0.429
TRINITY_DN1357208_c0_g1	0.000	0.000	0.000	0.000	0.000	0.000	0.000	0.000	0.000	0.000
TRINITY_DN1357209_c0_g1	0.000	0.000	0.000	0.000	0.000	0.000	0.000	0.000	0.000	0.000
TRINITY_DN135720_c1_g1	0.000	0.000	0.000	0.000	0.000	0.000	0.000	0.000	0.589	0.000
TRINITY_DN1357212_c0_g1	0.000	0.000	0.000	0.000	0.681	0.000	0.000	0.000	0.103	0.083
TRINITY_DN1357214_c0_g1	0.000	0.000	0.000	0.000	0.000	0.000	0.000	0.000	0.699	0.000
TRINITY_DN1357216_c0_g1	0.000	0.000	0.000	0.000	0.000	0.000	0.000	3.893	0.000	1.583
TRINITY_DN135721_c0_g1	0.705	0.000	0.000	0.000	0.000	0.000	0.000	0.000	0.354	0.095
TRINITY_DN135721_c1_g1	0.000	0.000	0.000	0.000	0.000	0.000	0.000	0.000	0.000	1.535
TRINITY_DN135721_c4_g1	2.669	0.000	0.000	7.806	0.000	0.000	2.691	0.000	0.000	0.000
TRINITY_DN135721_c5_g1	1.192	1.145	1.632	1.781	1.960	0.000	1.209	0.000	0.589	0.000
TRINITY_DN135721_c6_g1	0.000	0.000	0.000	0.000	0.000	0.000	0.000	0.000	0.000	0.000
TRINITY_DN135721_c7_g1	0.000	0.000	0.000	3.715	0.000	0.000	0.000	0.000	0.000	0.000
TRINITY_DN1357221_c0_g1	0.000	0.000	0.000	0.000	0.000	0.000	0.000	0.000	0.000	0.000
TRINITY_DN1357223_c0_g1	1.406	2.730	0.000	0.000	0.000	0.000	1.432	0.000	0.695	0.000
TRINITY_DN1357224_c0_g1	0.000	0.000	0.000	0.000	0.000	0.000	0.000	0.000	0.000	0.000
TRINITY_DN1357225_c0_g1	0.000	0.000	0.000	0.000	0.000	1.760	0.000	0.000	0.000	0.000
TRINITY_DN1357228_c0_g1	0.000	0.000	0.000	0.000	0.000	0.000	0.000	0.000	0.000	1.111
TRINITY_DN1357229_c0_g1	0.000	0.000	0.000	0.000	0.000	0.000	0.000	0.000	0.000	0.000
TRINITY_DN1357231_c0_g1	0.000	0.000	0.000	0.000	0.000	0.000	0.000	0.000	0.233	0.000
TRINITY_DN1357232_c0_g1	0.000	0.000	0.000	0.000	0.000	0.000	0.000	0.000	0.000	0.000
TRINITY_DN1357233_c0_g1	0.000	0.000	0.000	0.000	0.000	0.000	0.000	0.000	0.226	0.000
TRINITY_DN1357234_c0_g1	0.000	0.000	0.000	0.000	0.000	0.000	0.000	0.000	0.000	0.000
TRINITY_DN1357236_c0_g1	0.000	0.000	0.000	0.000	0.000	0.000	0.000	0.000	0.000	0.662
TRINITY_DN1357237_c0_g1	0.000	1.319	0.979	0.000	1.190	0.000	0.000	0.000	0.000	0.000
TRINITY_DN1357238_c0_g1	0.000	0.000	0.000	0.000	0.000	0.000	0.259	0.000	0.000	0.000
TRINITY_DN1357239_c0_g1	0.259	0.438	0.000	1.190	0.000	0.755	0.705	0.000	0.000	0.000
TRINITY_DN135723_c0_g1	0.000	0.000	0.000	0.000	0.000	0.000	0.000	0.000	0.000	0.000
TRINITY_DN135723_c1_g1	0.000	0.000	0.000	0.000	0.000	0.000	0.000	0.000	0.000	0.000
TRINITY_DN1357240_c0_g1	0.000	0.000	0.665	0.747	0.000	0.000	0.000	0.000	0.000	0.201
TRINITY_DN1357242_c0_g1	0.000	0.000	0.000	0.000	0.000	0.000	0.000	0.000	0.000	2.944
TRINITY_DN1357243_c0_g1	0.000	0.000	0.000	0.000	0.000	0.000	0.000	2.102	0.000	0.000
TRINITY_DN1357245_c0_g1	0.000	0.000	0.000	0.000	0.000	0.000	0.000	0.000	0.000	0.000
TRINITY_DN1357247_c0_g1	0.421	0.000	0.000	0.000	0.000	0.000	0.000	0.000	0.000	0.171
TRINITY_DN1357248_c0_g1	0.000	0.000	0.000	0.000	0.000	0.000	0.000	0.000	0.000	0.000
TRINITY_DN135724_c0_g1	0.000	0.000	0.000	0.000	0.000	0.000	0.000	0.000	0.000	0.233
TRINITY_DN135724_c0_g2	1.988	0.000	0.000	0.000	0.000	0.000	0.000	1.373	0.432	0.000
TRINITY_DN135724_c0_g3	0.000	0.000	0.000	0.000	0.000	0.000	0.000	0.000	0.793	0.662
TRINITY_DN135724_c0_g4	0.000	0.000	0.000	0.000	0.000	0.000	0.000	0.000	0.000	0.342
TRINITY_DN135724_c2_g1	0.000	0.000	0.000	0.000	0.000	0.000	0.000	0.000	0.000	0.000
TRINITY_DN1357250_c0_g1	0.000	0.000	0.000	0.000	0.000	0.000	0.000	0.000	0.000	2.039
TRINITY_DN1357251_c0_g1	0.814	0.000	0.000	0.000	0.000	1.204	0.000	0.000	0.800	0.000
TRINITY_DN1357253_c0_g1	0.000	0.513	0.000	0.000	0.000	0.000	0.000	0.000	0.566	0.234
TRINITY_DN1357254_c0_g1	0.000	0.000	0.000	0.000	0.982	0.000	0.000	0.000	0.000	0.243
TRINITY_DN135725_c0_g1	0.468	0.000	0.000	0.000	1.551	2.054	0.885	0.000	0.000	0.414
TRINITY_DN135725_c4_g1	0.000	0.000	0.000	0.000	0.000	0.000	0.000	0.000	0.000	1.966
TRINITY_DN1357260_c0_g1	0.530	0.000	1.431	0.801	0.000	0.000	0.000	0.000	0.262	0.216
TRINITY_DN1357263_c0_g1	0.000	0.000	0.000	0.000	0.000	0.000	0.000	0.000	0.000	0.647
TRINITY_DN1357265_c0_g1	0.000	0.000	0.000	0.000	0.000	0.000	0.000	0.000	0.000	0.000
TRINITY_DN1357266_c0_g1	0.000	0.000	0.000	0.000	0.000	0.000	0.000	0.000	0.000	0.000
TRINITY_DN1357267_c0_g1	0.000	0.000	0.000	0.000	0.000	0.000	0.000	0.000	0.000	0.000
TRINITY_DN1357269_c0_g1	0.000	0.000	0.000	0.000	0.000	0.000	1.992	0.000	0.000	0.000
TRINITY_DN1357270_c0_g1	0.000	0.000	0.000	0.000	0.000	0.000	0.000	0.000	0.570	0.236
TRINITY_DN1357271_c0_g1	0.000	0.000	0.000	0.000	0.000	0.000	0.000	0.000	0.000	0.000
TRINITY_DN1357272_c0_g1	0.000	0.000	0.000	0.000	0.000	0.000	0.000	0.000	0.000	0.000
TRINITY_DN1357273_c0_g1	0.239	0.000	0.000	0.000	0.000	0.000	0.431	0.000	0.120	0.194
TRINITY_DN1357276_c0_g1	0.342	0.000	0.000	0.000	0.000	0.000	0.000	0.000	0.000	0.000
TRINITY_DN1357277_c0_g1	0.000	2.949	0.000	0.000	0.000	0.000	0.000	0.000	0.000	0.621
TRINITY_DN1357278_c0_g1	0.000	0.000	0.000	0.000	0.000	0.000	0.000	0.000	0.000	0.000
TRINITY_DN1357279_c0_g1	2.410	0.000	0.000	0.000	0.000	0.000	0.000	0.000	0.000	0.000
TRINITY_DN135727_c0_g1	0.000	0.385	0.000	0.000	0.000	0.000	0.000	0.000	0.000	0.000
TRINITY_DN135727_c1_g1	0.000	0.000	0.000	0.000	0.000	0.000	0.000	0.000	0.000	0.000
TRINITY_DN1357282_c0_g1	0.000	0.000	0.000	0.000	0.000	0.000	0.000	0.000	0.000	0.477
TRINITY_DN1357283_c0_g1	0.000	0.000	0.000	0.000	0.000	0.000	0.000	0.000	0.000	0.000
TRINITY_DN1357285_c0_g1	0.000	0.000	0.000	0.000	0.000	0.000	0.000	0.000	0.000	0.000
TRINITY_DN1357286_c0_g1	0.000	0.000	0.000	0.000	0.000	0.000	0.000	0.000	0.000	0.266
TRINITY_DN1357288_c0_g1	0.000	0.000	0.000	0.000	0.000	0.000	0.000	0.000	0.000	0.000
TRINITY_DN1357289_c0_g1	0.000	0.000	0.000	0.000	0.000	0.000	0.000	0.000	0.000	0.000
TRINITY_DN135728_c0_g1	0.000	0.000	0.000	0.000	0.000	0.000	2.524	0.000	0.000	1.489
TRINITY_DN135728_c2_g1	3.094	0.000	0.000	0.000	0.000	4.373	0.000	0.000	0.760	0.326
TRINITY_DN135728_c5_g1	0.000	0.000	0.000	0.000	3.376	6.006	2.125	0.000	1.029	3.372
TRINITY_DN1357291_c0_g1	0.000	0.000	0.000	0.000	0.000	0.000	0.000	0.000	0.000	0.000
TRINITY_DN1357295_c0_g1	0.000	0.000	0.000	0.000	0.000	0.000	0.000	0.000	0.000	0.000
TRINITY_DN1357297_c0_g1	0.000	0.000	0.000	0.862	0.944	0.000	0.000	0.000	0.000	0.000
TRINITY_DN1357298_c0_g1	2.340	0.000	0.000	0.000	0.000	0.000	0.000	0.000	0.000	0.000
TRINITY_DN1357299_c0_g1	0.000	0.000	0.000	0.000	0.000	0.000	0.000	0.000	0.000	0.000
TRINITY_DN135729_c1_g1	0.000	0.000	0.000	0.000	0.000	0.000	0.000	0.000	0.000	0.000
TRINITY_DN135729_c2_g1	0.000	0.000	0.000	0.000	0.000	0.000	0.000	0.000	0.531	0.658
TRINITY_DN13572_c0_g1	2.189	2.506	1.333	2.604	2.516	3.409	2.358	2.257	2.397	3.745
TRINITY_DN13572_c0_g2	0.709	0.863	1.025	0.818	0.000	0.000	0.621	0.022	0.000	0.342
TRINITY_DN13572_c0_g3	0.000	0.000	0.000	0.000	0.000	0.000	0.000	0.000	0.000	0.000
TRINITY_DN13572_c1_g1	0.000	0.000	0.000	0.000	0.000	0.000	0.000	0.000	0.000	0.000
TRINITY_DN13572_c3_g1	0.000	0.483	0.000	0.000	0.000	0.000	0.129	0.000	0.443	0.335
TRINITY_DN13572_c7_g1	3.153	3.729	2.838	0.000	1.738	10.777	5.008	4.341	1.299	4.712
TRINITY_DN1357300_c0_g1	0.000	0.000	0.000	0.000	0.000	0.000	0.000	0.000	0.000	0.000
TRINITY_DN1357306_c0_g1	0.000	0.000	0.000	0.000	0.000	0.000	0.000	0.000	0.000	0.000
TRINITY_DN1357308_c0_g1	0.000	0.855	0.000	0.000	0.000	0.000	0.000	0.000	0.896	0.375
TRINITY_DN1357309_c0_g1	0.000	0.000	0.000	0.000	0.000	0.000	0.000	0.000	0.000	0.000
TRINITY_DN135730_c0_g1	0.000	0.324	0.000	0.000	0.000	0.000	0.698	0.000	0.187	0.458
TRINITY_DN1357312_c0_g1	0.000	0.000	0.000	0.000	0.000	1.044	0.000	0.000	0.000	0.000
TRINITY_DN1357317_c0_g1	0.000	0.000	1.148	0.000	0.707	0.000	0.000	0.000	0.212	0.174
TRINITY_DN1357318_c0_g1	0.480	0.845	0.000	0.000	0.000	0.000	0.000	0.000	0.000	0.587
TRINITY_DN1357319_c0_g1	0.729	0.850	0.000	1.109	0.658	0.000	1.689	0.000	0.363	0.585
TRINITY_DN135731_c0_g1	0.000	0.000	0.000	0.000	0.000	0.000	0.000	0.000	0.000	0.000
TRINITY_DN135731_c1_g1	0.436	0.356	0.250	0.385	1.147	0.181	0.379	0.252	0.190	0.607
TRINITY_DN135731_c1_g2	0.000	0.000	0.000	0.000	0.000	0.000	0.795	0.000	0.000	0.000
TRINITY_DN135731_c1_g5	0.000	0.000	0.000	0.000	0.000	0.000	0.000	0.000	0.421	0.353
TRINITY_DN1357321_c0_g1	0.000	0.000	0.000	0.880	0.000	0.000	0.000	0.000	0.000	0.238
TRINITY_DN1357322_c0_g1	0.000	0.000	0.000	0.000	0.000	0.000	0.000	0.000	1.787	0.732
TRINITY_DN1357323_c0_g1	0.000	0.000	0.000	0.000	0.000	0.000	0.000	0.000	0.000	0.000
TRINITY_DN1357324_c0_g1	0.000	0.000	0.000	0.000	1.132	0.000	0.000	0.000	0.000	0.000
TRINITY_DN1357325_c0_g1	0.000	0.000	0.000	2.169	0.000	0.000	0.000	0.000	0.000	0.000
TRINITY_DN1357327_c0_g1	0.000	0.000	0.000	0.000	0.000	0.000	0.000	0.000	0.000	0.000
TRINITY_DN135732_c0_g1	0.000	0.000	0.000	0.000	0.000	0.000	0.000	0.000	0.000	0.000
TRINITY_DN135732_c0_g2	0.000	0.000	0.000	0.000	0.000	0.000	0.000	0.000	0.000	0.000
TRINITY_DN135732_c1_g1	0.000	0.000	0.000	0.000	0.000	0.000	0.000	0.000	0.000	0.000
TRINITY_DN135732_c2_g1	0.000	0.000	0.000	0.000	0.000	0.000	0.000	0.000	0.000	0.620
TRINITY_DN135732_c3_g1	0.000	0.000	0.000	0.000	0.404	0.000	0.437	0.000	0.365	0.787
TRINITY_DN1357330_c0_g1	0.000	0.000	0.000	0.000	0.000	0.000	0.000	0.000	0.000	0.000
TRINITY_DN1357333_c0_g1	7.863	4.672	5.010	3.142	4.119	3.629	2.711	2.552	2.672	5.052
TRINITY_DN1357334_c0_g1	0.000	0.000	0.000	0.000	0.697	0.615	0.788	0.865	0.000	0.342
TRINITY_DN1357335_c0_g1	0.000	2.911	0.000	0.000	0.000	0.000	0.000	0.000	0.000	0.264
TRINITY_DN1357338_c0_g1	0.000	0.000	0.000	1.904	0.000	0.000	0.000	0.000	0.000	0.775
TRINITY_DN1357339_c0_g1	0.000	0.000	0.000	0.000	0.000	0.000	0.000	0.000	0.000	0.000
TRINITY_DN1357341_c0_g1	0.000	0.000	0.000	0.000	0.000	0.000	0.000	0.000	0.000	0.000
TRINITY_DN1357342_c0_g1	0.000	0.000	0.000	0.000	0.000	0.000	0.000	0.000	0.000	0.000
TRINITY_DN1357344_c0_g1	0.000	0.000	0.000	0.000	0.000	0.000	0.000	0.000	0.000	0.000
TRINITY_DN1357345_c0_g1	0.000	0.000	0.000	0.000	0.000	0.000	0.000	0.000	0.000	0.000
TRINITY_DN1357346_c0_g1	0.000	4.237	0.000	0.000	0.000	0.000	0.000	0.000	0.000	0.000
TRINITY_DN1357347_c0_g1	0.000	0.000	0.000	0.000	0.000	0.000	0.000	0.000	0.684	1.140
TRINITY_DN1357348_c0_g1	0.000	0.000	0.000	0.000	0.000	0.475	0.000	0.000	0.326	0.265
TRINITY_DN135734_c0_g2	0.000	0.000	0.000	0.000	0.000	2.801	0.000	0.000	0.665	0.000
TRINITY_DN135734_c1_g1	0.000	0.000	0.000	0.000	0.000	0.000	0.000	0.000	0.000	0.000
TRINITY_DN1357351_c0_g1	0.000	0.000	0.000	0.000	0.000	0.000	0.000	0.000	0.000	0.000
TRINITY_DN1357352_c0_g1	0.000	0.000	0.000	0.000	0.000	0.000	0.000	0.000	0.000	0.000
TRINITY_DN1357355_c0_g1	0.000	0.000	0.000	0.000	0.000	0.000	0.000	0.000	0.000	0.000
TRINITY_DN135735_c0_g1	0.000	0.000	0.000	0.000	0.000	0.000	0.000	0.000	0.842	0.000
TRINITY_DN1357361_c0_g1	0.000	0.000	0.000	0.000	0.000	0.000	0.000	0.000	0.000	0.000
TRINITY_DN1357363_c0_g1	0.259	0.219	0.348	0.397	0.000	0.000	0.000	0.000	0.260	0.527
TRINITY_DN1357365_c0_g1	0.000	0.000	0.000	0.000	0.000	0.000	0.000	0.000	0.000	0.732
TRINITY_DN1357366_c0_g1	0.000	0.000	0.000	0.000	0.000	0.000	0.000	0.000	0.000	0.000
TRINITY_DN1357367_c0_g1	0.000	0.000	0.000	0.000	0.000	0.000	0.000	0.000	0.000	0.000
TRINITY_DN1357368_c0_g1	0.000	0.000	0.381	0.000	0.000	0.000	0.000	0.000	0.142	0.000
TRINITY_DN1357369_c0_g1	0.000	0.000	0.000	0.000	1.254	0.000	0.000	0.000	0.000	0.000
TRINITY_DN135736_c0_g1	0.000	0.000	0.000	0.000	0.000	0.000	0.000	0.000	0.000	0.738
TRINITY_DN135736_c0_g2	0.000	0.000	0.000	0.000	0.000	0.000	0.000	0.000	0.000	0.000
TRINITY_DN135736_c5_g1	0.000	0.000	0.000	0.000	0.000	0.000	0.000	0.000	0.000	0.000
TRINITY_DN135736_c6_g1	0.000	0.000	0.000	0.000	0.000	0.000	0.000	0.000	0.000	1.138
TRINITY_DN135736_c7_g1	0.817	1.237	0.000	0.000	0.910	0.593	0.241	0.276	0.276	0.608
TRINITY_DN1357370_c0_g1	0.000	0.000	0.000	0.000	0.000	2.098	0.000	0.000	0.703	0.000
TRINITY_DN1357372_c0_g1	0.000	0.000	0.000	0.000	0.000	0.000	0.000	0.000	0.407	0.000
TRINITY_DN1357373_c0_g1	0.000	0.000	0.000	2.537	0.000	0.000	0.000	0.000	0.853	0.700
TRINITY_DN1357375_c0_g1	0.535	0.000	0.000	0.000	0.884	0.000	0.000	0.000	0.264	0.218
TRINITY_DN1357377_c0_g1	0.000	0.000	0.000	0.000	0.000	0.000	0.000	0.000	0.000	0.000
TRINITY_DN1357378_c0_g1	0.429	0.373	0.000	0.000	0.000	0.000	0.000	0.000	0.000	0.349
TRINITY_DN135737_c0_g1	0.000	0.000	0.000	0.000	0.000	0.000	0.000	0.000	0.000	0.000
TRINITY_DN1357381_c0_g1	0.000	0.000	0.000	0.000	0.000	0.000	0.000	0.000	0.000	0.000
TRINITY_DN1357382_c0_g1	0.000	0.000	0.000	0.000	0.000	1.571	0.000	0.000	0.522	0.434
TRINITY_DN1357384_c0_g1	0.000	0.000	0.000	0.000	0.000	0.000	0.000	0.000	0.000	0.000
TRINITY_DN1357385_c0_g1	0.000	0.000	0.000	0.000	0.000	0.000	0.000	0.000	0.000	0.000
TRINITY_DN1357386_c0_g1	0.000	0.000	0.000	0.000	0.000	0.000	0.000	0.000	0.000	0.286
TRINITY_DN1357387_c0_g1	0.000	0.000	0.000	0.000	0.000	0.000	0.000	0.000	0.000	0.000
TRINITY_DN1357388_c0_g1	0.000	0.000	0.000	0.000	0.000	0.000	0.000	0.000	0.519	0.000
TRINITY_DN1357389_c0_g1	0.000	0.000	0.000	0.000	0.000	0.000	0.000	0.000	0.000	0.000
TRINITY_DN1357390_c0_g1	0.000	0.000	0.000	0.000	0.000	2.412	0.000	0.000	0.000	0.000
TRINITY_DN1357392_c0_g1	2.034	0.000	0.000	0.000	3.329	0.000	0.000	0.000	0.000	0.000
TRINITY_DN1357393_c0_g1	0.000	0.000	0.000	0.000	0.000	0.000	0.000	0.000	0.000	0.000
TRINITY_DN1357394_c0_g1	0.000	0.000	0.000	0.000	0.000	0.000	0.000	0.000	0.000	0.000
TRINITY_DN1357395_c0_g1	0.000	0.000	0.000	0.000	0.000	0.000	0.000	0.000	0.000	0.798
TRINITY_DN1357396_c0_g1	0.000	0.000	0.000	0.000	0.000	0.000	0.000	2.742	0.000	0.549
TRINITY_DN1357398_c0_g1	0.603	0.000	0.810	0.000	0.000	0.000	1.188	2.047	0.000	0.000
TRINITY_DN1357399_c0_g1	0.000	0.000	0.000	0.000	0.000	0.000	0.000	0.000	0.000	0.000
TRINITY_DN135739_c0_g1	0.000	0.412	0.352	0.000	0.000	0.000	0.000	0.000	0.000	0.000
TRINITY_DN135739_c1_g1	0.000	0.000	0.000	0.000	0.000	0.000	0.000	0.000	0.000	0.542
TRINITY_DN13573_c0_g1	0.141	0.000	1.311	0.137	0.000	0.000	0.000	0.000	0.000	0.036
TRINITY_DN13573_c0_g3	0.266	0.073	1.895	0.489	1.065	0.000	0.000	0.180	0.090	0.180
TRINITY_DN1357400_c0_g1	0.000	0.000	0.889	0.000	0.000	0.000	0.000	0.000	0.000	0.000
TRINITY_DN1357403_c0_g1	0.000	0.000	0.000	0.000	0.000	0.000	0.000	0.000	0.778	0.000
TRINITY_DN1357404_c0_g1	0.000	0.000	0.000	0.000	0.000	0.000	0.000	0.000	0.000	0.000
TRINITY_DN1357405_c0_g1	0.000	0.500	0.000	0.000	0.000	0.000	0.000	0.000	0.000	0.915
TRINITY_DN1357408_c0_g1	0.000	0.000	0.000	0.000	1.429	0.000	0.000	0.000	0.000	0.232
TRINITY_DN1357409_c0_g1	0.000	0.000	0.000	0.000	0.000	0.000	0.000	0.000	0.000	0.000
TRINITY_DN135740_c0_g1	0.000	0.000	2.023	0.000	0.000	2.178	0.000	0.000	0.000	0.000
TRINITY_DN1357413_c0_g1	0.000	0.000	0.000	0.000	3.302	0.000	2.072	0.000	0.000	0.000
TRINITY_DN1357414_c0_g1	0.000	0.000	0.000	0.000	0.000	0.000	0.000	0.000	0.000	0.000
TRINITY_DN1357415_c0_g1	0.000	0.000	0.000	0.000	0.000	0.000	0.000	0.000	0.529	0.000
TRINITY_DN1357417_c0_g1	0.000	0.000	0.000	0.000	0.000	0.000	0.000	0.000	0.000	0.000
TRINITY_DN1357418_c0_g1	2.593	0.000	0.000	0.000	0.000	0.000	0.000	0.000	0.000	0.000
TRINITY_DN1357419_c0_g1	0.000	0.000	0.000	0.000	0.000	0.000	0.000	0.000	0.000	0.000
TRINITY_DN135741_c0_g2	0.000	0.000	0.000	0.000	3.329	0.000	0.000	0.000	0.000	3.315
TRINITY_DN135741_c1_g1	0.000	0.000	0.000	0.000	0.000	0.000	0.000	0.000	0.000	0.000
TRINITY_DN1357420_c0_g1	0.000	0.000	0.000	0.000	0.000	0.000	0.000	0.000	0.000	0.000
TRINITY_DN1357421_c0_g1	0.000	0.000	0.000	0.000	0.000	0.000	0.000	0.000	0.000	0.000
TRINITY_DN1357422_c0_g1	0.000	2.336	0.000	0.000	0.000	0.000	0.000	0.000	0.000	0.000
TRINITY_DN1357423_c0_g1	0.000	0.000	0.000	0.000	0.000	0.000	0.000	0.000	0.000	0.000
TRINITY_DN1357425_c0_g1	0.000	0.000	0.000	0.000	0.000	0.000	0.000	0.000	0.000	0.732
TRINITY_DN1357426_c0_g1	0.000	0.000	0.000	0.000	0.000	0.000	0.000	0.000	0.000	0.539
TRINITY_DN1357427_c0_g1	0.000	0.000	0.000	0.000	0.000	0.000	0.000	0.000	0.000	0.000
TRINITY_DN1357428_c0_g1	0.000	0.000	0.000	0.000	0.000	0.000	0.000	0.000	0.921	0.000
TRINITY_DN1357429_c0_g1	0.000	0.000	0.000	0.000	0.000	0.000	0.000	0.000	0.000	0.000
TRINITY_DN135742_c0_g4	0.000	0.000	0.000	0.000	0.000	0.000	0.000	0.000	0.000	3.780
TRINITY_DN135742_c3_g1	0.000	0.000	0.000	0.000	0.000	0.000	0.000	0.000	0.000	0.000
TRINITY_DN1357431_c0_g1	0.000	0.428	0.000	0.000	0.000	0.000	0.000	0.000	0.000	0.000
TRINITY_DN135743_c0_g1	0.000	0.000	0.000	0.000	0.000	0.000	0.000	0.000	0.779	0.000
TRINITY_DN135743_c1_g1	0.000	0.226	0.000	0.000	0.000	0.000	0.000	0.000	0.157	0.109
TRINITY_DN1357440_c0_g1	0.000	0.000	0.000	0.000	0.000	0.000	0.000	0.000	0.000	0.000
TRINITY_DN1357441_c0_g1	0.000	0.000	0.000	0.000	0.000	0.964	0.000	0.000	0.000	0.268
TRINITY_DN1357442_c0_g1	0.000	0.000	0.000	0.000	0.000	0.000	0.000	0.000	0.000	0.000
TRINITY_DN1357443_c0_g1	0.000	0.000	0.000	0.000	0.000	0.000	0.000	0.000	0.000	0.000
TRINITY_DN1357444_c0_g1	0.000	0.000	0.000	0.000	0.000	0.000	0.000	0.000	0.075	0.000
TRINITY_DN1357445_c0_g1	0.000	0.000	0.000	0.000	0.000	0.000	0.000	0.000	0.000	0.000
TRINITY_DN1357446_c0_g1	1.766	0.000	2.413	0.000	0.000	0.000	0.000	0.000	0.000	0.000
TRINITY_DN1357447_c0_g1	0.000	0.000	0.000	0.000	0.000	0.000	0.000	0.000	0.000	0.000
TRINITY_DN1357448_c0_g1	0.000	0.000	0.000	0.000	0.000	0.000	0.000	0.000	0.000	0.304
TRINITY_DN135744_c0_g1	0.000	0.000	0.000	0.000	0.000	0.000	0.000	0.000	1.020	0.000
TRINITY_DN1357451_c0_g1	0.000	0.000	0.000	0.000	0.000	0.000	0.000	0.000	0.000	0.000
TRINITY_DN1357454_c0_g1	0.000	0.000	0.000	0.000	0.000	0.000	0.000	0.000	0.627	0.000
TRINITY_DN1357456_c0_g1	0.000	0.000	0.000	0.000	0.000	0.000	0.000	0.000	0.000	0.000
TRINITY_DN1357457_c0_g1	0.000	0.342	0.000	0.000	0.000	0.000	0.736	0.000	0.196	0.643
TRINITY_DN1357459_c0_g1	0.000	0.000	0.000	0.000	0.000	0.000	0.000	0.000	0.000	0.000
TRINITY_DN1357461_c0_g1	0.000	0.000	0.000	0.000	0.000	0.000	0.907	0.000	0.448	0.375
TRINITY_DN1357463_c0_g1	0.000	0.000	0.000	0.000	0.000	0.000	0.000	0.000	0.389	0.000
TRINITY_DN1357466_c0_g1	0.000	0.000	0.000	0.000	6.133	0.000	0.000	0.000	0.936	0.768
TRINITY_DN1357467_c0_g1	0.000	0.000	0.000	0.000	0.000	0.000	0.000	0.000	0.000	0.934
TRINITY_DN1357468_c0_g1	0.000	0.000	0.000	1.839	0.000	0.000	2.506	0.000	0.000	0.000
TRINITY_DN135746_c1_g1	0.000	0.000	0.000	0.000	0.000	0.000	0.000	0.000	0.000	0.000
TRINITY_DN1357473_c0_g1	0.000	0.000	0.000	1.821	0.000	0.000	0.000	0.000	0.000	2.220
TRINITY_DN1357474_c0_g1	0.000	0.000	0.000	0.000	0.000	0.000	0.000	0.000	0.546	0.000
TRINITY_DN1357475_c0_g1	0.000	0.000	0.000	0.000	0.000	0.000	0.000	0.000	0.000	0.000
TRINITY_DN1357477_c0_g1	0.000	0.000	0.000	0.000	0.000	0.000	0.000	0.000	0.000	0.000
TRINITY_DN135747_c0_g1	4.412	1.430	0.000	2.174	0.000	0.000	0.000	0.000	0.000	0.000
TRINITY_DN135747_c0_g2	0.000	0.000	0.000	0.000	0.000	0.000	1.560	0.000	0.000	0.626
TRINITY_DN135747_c1_g1	0.000	0.000	0.000	0.000	0.000	0.000	0.000	0.000	0.317	0.085
TRINITY_DN135747_c2_g1	0.000	0.000	3.084	0.000	0.000	0.000	0.000	0.000	0.000	0.000
TRINITY_DN135747_c2_g2	0.000	0.000	0.000	0.000	0.000	0.000	0.000	0.000	0.000	0.857
TRINITY_DN135747_c5_g1	0.000	0.000	0.000	0.000	0.000	0.000	0.000	0.000	1.210	1.525
TRINITY_DN135747_c6_g1	0.000	2.502	0.000	0.000	0.000	0.000	0.000	0.000	0.000	0.000
TRINITY_DN135747_c7_g1	0.000	0.000	0.000	0.000	0.000	0.000	0.000	0.000	0.000	0.388
TRINITY_DN1357480_c0_g1	2.882	0.000	0.000	6.404	0.000	0.000	0.000	0.000	0.000	0.000
TRINITY_DN1357482_c0_g1	0.000	0.000	0.000	0.000	0.000	0.000	0.000	0.000	0.000	0.000
TRINITY_DN1357483_c0_g1	0.000	0.000	0.000	0.000	0.000	0.000	0.000	0.000	0.000	0.391
TRINITY_DN1357484_c0_g1	0.000	0.000	0.000	0.000	0.000	0.000	0.000	0.000	0.000	0.000
TRINITY_DN1357486_c0_g1	0.000	0.000	0.000	3.195	0.000	0.000	0.000	0.000	0.000	0.000
TRINITY_DN1357487_c0_g1	0.000	0.000	0.000	0.000	0.000	0.000	0.000	0.000	0.000	0.000
TRINITY_DN1357488_c0_g1	0.000	0.000	0.000	0.000	0.000	0.000	0.000	0.000	0.000	0.000
TRINITY_DN135748_c0_g1	1.253	2.478	1.675	3.085	2.322	1.636	1.674	0.256	0.889	4.887
TRINITY_DN135748_c0_g3	0.475	0.000	0.848	0.000	0.000	0.230	0.000	0.000	0.320	0.262
TRINITY_DN135748_c0_g4	0.000	0.000	0.000	0.000	0.000	0.000	0.000	0.000	0.000	0.184
TRINITY_DN135748_c1_g1	0.000	0.000	0.000	0.000	0.000	0.000	0.000	0.000	0.000	0.000
TRINITY_DN135748_c4_g1	0.000	0.000	0.000	0.000	0.000	0.000	0.000	0.000	1.363	0.000
TRINITY_DN1357495_c0_g1	0.000	0.000	0.000	0.000	0.000	0.000	0.000	0.000	0.000	0.000
TRINITY_DN1357497_c0_g1	0.000	0.000	0.000	0.000	0.000	0.000	0.000	0.000	0.000	0.942
TRINITY_DN1357498_c0_g1	0.000	0.000	0.000	0.000	0.000	0.000	0.000	0.000	1.636	0.673
TRINITY_DN1357499_c0_g1	0.000	0.000	0.000	0.000	2.636	0.000	0.000	0.000	0.000	0.000
TRINITY_DN135749_c0_g1	0.000	0.000	0.000	0.000	0.000	0.000	0.000	0.000	0.309	0.000
TRINITY_DN13574_c0_g1	2.227	0.000	1.523	1.478	0.000	1.651	2.243	0.000	0.000	0.000
TRINITY_DN13574_c0_g2	0.000	0.000	0.000	0.000	0.000	0.000	0.000	0.000	0.000	0.000
TRINITY_DN13574_c2_g1	0.000	0.000	0.000	0.000	0.000	0.000	0.000	0.000	0.000	0.000
TRINITY_DN1357501_c0_g1	0.915	0.000	0.000	0.000	0.000	0.000	0.000	0.000	0.000	0.000
TRINITY_DN1357502_c0_g1	0.000	0.000	0.000	0.000	0.000	0.000	0.000	0.000	0.000	0.000
TRINITY_DN1357503_c0_g1	0.000	0.000	0.000	0.000	2.887	0.000	0.000	0.000	0.000	0.000
TRINITY_DN1357507_c0_g1	0.000	1.863	0.000	1.478	0.000	0.000	1.965	0.000	0.000	0.808
TRINITY_DN1357508_c0_g1	0.000	0.000	0.000	0.000	0.000	0.000	0.000	0.000	0.000	0.000
TRINITY_DN135750_c0_g1	0.000	0.000	0.000	1.025	0.000	2.005	0.000	0.000	0.575	0.279
TRINITY_DN1357510_c0_g1	1.370	0.000	0.000	0.000	0.000	1.335	0.431	0.000	0.000	0.186
TRINITY_DN1357512_c0_g1	0.000	0.000	0.000	0.000	0.000	0.000	1.964	0.000	0.000	0.000
TRINITY_DN1357515_c0_g1	0.000	0.507	0.000	0.000	0.000	0.000	0.000	0.000	0.559	0.000
TRINITY_DN1357516_c0_g1	0.000	0.000	1.689	0.000	0.000	0.000	1.253	0.000	0.000	0.000
TRINITY_DN1357517_c0_g1	0.000	0.000	0.000	0.000	0.000	0.000	0.000	0.000	0.000	0.000
TRINITY_DN1357518_c0_g1	0.000	0.000	0.000	0.000	0.000	0.000	0.000	0.000	0.000	0.000
TRINITY_DN1357519_c0_g1	0.820	0.000	0.000	0.000	0.000	0.000	0.000	0.000	0.000	0.000
TRINITY_DN1357520_c0_g1	0.000	0.000	0.000	0.000	0.000	0.000	0.000	0.000	0.000	1.595
TRINITY_DN1357521_c0_g1	0.000	0.591	0.000	0.000	0.000	0.000	0.000	0.000	0.000	0.000
TRINITY_DN1357522_c0_g1	0.000	0.000	0.000	0.000	0.000	0.000	0.000	0.000	0.000	0.000
TRINITY_DN1357523_c0_g1	0.000	0.000	0.000	0.000	0.000	1.174	0.000	0.000	0.000	0.326
TRINITY_DN1357524_c0_g1	0.000	0.000	0.000	0.000	0.000	0.000	0.000	0.000	0.000	0.000
TRINITY_DN1357528_c0_g1	0.000	0.000	0.000	0.000	0.000	0.000	0.000	0.000	0.000	0.202
TRINITY_DN1357531_c0_g1	0.000	0.000	0.000	0.000	0.000	0.000	0.000	0.000	0.000	0.000
TRINITY_DN1357535_c0_g1	0.309	0.000	0.000	0.472	1.029	0.000	0.000	0.632	0.000	0.000
TRINITY_DN1357536_c0_g1	0.000	0.000	0.000	0.000	0.000	0.000	0.000	0.000	0.000	0.000
TRINITY_DN1357538_c0_g1	1.275	0.000	0.000	0.000	0.000	0.000	0.000	0.000	0.000	0.000
TRINITY_DN1357539_c0_g1	0.293	0.000	0.000	0.000	0.489	0.000	0.000	0.000	0.000	0.000
TRINITY_DN135753_c10_g1	0.000	0.000	0.000	0.000	0.000	0.000	0.000	0.000	0.000	0.000
TRINITY_DN135753_c1_g1	0.880	0.922	0.000	1.117	0.000	0.000	0.331	0.000	0.178	2.057
TRINITY_DN135753_c1_g2	0.000	0.000	0.000	0.000	0.000	0.000	0.000	0.000	0.000	0.000
TRINITY_DN135753_c5_g3	0.000	0.000	0.000	0.000	0.000	0.000	0.000	0.000	0.000	0.000
TRINITY_DN135753_c5_g4	2.696	0.000	0.000	0.000	0.000	12.685	0.000	5.301	4.045	5.502
TRINITY_DN135753_c8_g1	0.000	0.000	0.000	0.000	0.000	0.000	0.000	0.000	0.000	1.100
TRINITY_DN135753_c9_g1	0.000	0.000	0.000	0.000	0.000	0.000	0.000	0.000	0.000	0.000
TRINITY_DN1357542_c0_g1	0.000	0.000	0.000	0.000	0.000	0.000	0.000	0.000	0.000	0.000
TRINITY_DN1357545_c0_g1	0.000	0.000	0.000	0.000	0.000	0.000	0.000	2.101	0.000	0.403
TRINITY_DN1357547_c0_g1	0.423	0.000	0.284	0.000	0.353	0.000	0.000	0.000	0.000	0.344
TRINITY_DN135754_c0_g1	1.308	3.027	1.110	0.000	0.722	1.963	0.552	2.610	0.849	0.769
TRINITY_DN135754_c0_g2	2.027	2.104	0.993	0.000	0.000	1.185	2.229	2.217	1.259	1.757
TRINITY_DN1357550_c0_g1	0.000	0.000	0.000	0.000	0.000	0.000	0.000	0.000	0.000	0.000
TRINITY_DN1357554_c0_g1	0.000	0.426	0.000	0.000	0.000	0.709	0.000	0.000	0.000	0.395
TRINITY_DN1357556_c0_g1	0.000	0.000	0.000	0.000	0.000	0.000	0.000	0.000	0.000	0.000
TRINITY_DN1357557_c0_g1	0.000	0.000	1.020	2.260	0.000	3.331	0.736	0.000	0.000	0.000
TRINITY_DN1357558_c0_g1	0.000	2.336	0.000	0.000	0.000	0.000	0.000	0.000	0.000	4.955
TRINITY_DN135755_c0_g1	0.000	0.833	0.000	0.000	0.000	0.000	0.000	0.000	0.136	0.000
TRINITY_DN135755_c1_g1	0.470	0.000	0.000	2.160	0.000	0.000	0.000	0.000	0.239	0.382
TRINITY_DN135755_c2_g1	0.000	0.000	0.000	0.000	0.000	0.000	0.000	0.000	0.000	0.000
TRINITY_DN135755_c2_g2	0.000	0.000	0.000	0.000	0.000	0.000	0.000	0.000	0.000	0.000
TRINITY_DN135755_c3_g1	0.000	0.000	0.000	0.000	0.000	0.000	0.000	0.000	0.000	0.000
TRINITY_DN135755_c4_g1	0.000	0.000	0.207	0.000	0.000	0.000	0.274	0.000	0.000	0.125
TRINITY_DN135755_c8_g1	0.000	0.000	0.000	0.000	0.000	0.000	0.000	1.388	0.000	0.274
TRINITY_DN135755_c9_g1	0.000	1.904	0.000	0.000	0.000	0.000	0.000	0.000	0.000	0.000
TRINITY_DN1357560_c0_g1	0.000	0.000	0.000	0.000	0.000	0.000	0.000	0.000	0.000	0.477
TRINITY_DN1357566_c0_g1	0.000	0.000	0.000	0.000	0.000	0.000	0.000	0.000	0.000	0.000
TRINITY_DN1357567_c0_g1	0.000	0.000	0.000	0.000	0.000	0.000	0.000	0.000	0.000	0.000
TRINITY_DN1357568_c0_g1	0.000	0.000	0.000	0.000	0.000	0.000	0.000	0.000	0.000	0.000
TRINITY_DN135756_c0_g1	0.000	0.000	0.000	0.000	0.000	0.000	0.000	0.000	0.000	0.938
TRINITY_DN135756_c4_g1	1.883	3.962	0.000	1.892	3.109	1.843	1.824	0.000	0.618	1.026
TRINITY_DN135756_c6_g1	0.000	2.412	0.000	0.000	0.000	0.000	0.000	0.000	0.000	0.000
TRINITY_DN135756_c7_g1	1.745	0.000	0.000	0.000	1.437	0.000	1.731	0.000	0.000	0.717
TRINITY_DN135756_c8_g1	0.000	0.000	0.000	0.000	0.000	0.000	0.000	0.000	0.000	0.000
TRINITY_DN135756_c9_g1	0.000	0.000	0.000	0.000	0.000	0.000	0.000	0.000	0.595	0.000
TRINITY_DN1357571_c0_g1	0.000	0.000	0.000	0.000	0.000	0.000	0.000	0.000	0.000	0.000
TRINITY_DN1357572_c0_g1	0.000	0.000	0.000	0.000	0.000	0.000	0.000	0.000	0.000	0.829
TRINITY_DN1357573_c0_g1	0.000	0.000	0.000	0.000	0.000	0.000	0.000	1.418	0.000	0.000
TRINITY_DN1357574_c0_g1	0.000	0.000	0.000	0.000	0.000	0.000	0.000	0.000	0.000	4.626
TRINITY_DN1357576_c0_g1	0.000	0.000	0.000	0.000	0.000	0.000	0.000	0.000	0.000	0.274
TRINITY_DN1357577_c0_g1	0.000	0.000	0.000	0.000	0.000	0.000	0.000	0.000	1.192	0.000
TRINITY_DN1357579_c0_g1	0.252	0.000	0.000	0.000	0.000	0.000	0.000	0.514	0.380	0.409
TRINITY_DN135757_c0_g1	0.000	0.000	0.000	0.000	0.000	0.000	2.808	0.000	0.682	1.697
TRINITY_DN135757_c1_g1	0.000	0.000	0.000	0.000	0.000	0.000	0.000	0.000	0.000	0.000
TRINITY_DN1357583_c0_g1	0.865	0.000	0.000	0.000	0.000	0.000	0.000	1.796	0.850	0.000
TRINITY_DN1357585_c0_g1	0.000	0.000	0.000	0.000	0.000	0.000	0.000	0.000	0.000	0.000
TRINITY_DN1357586_c0_g1	0.000	0.000	0.000	0.000	0.000	0.000	0.000	0.000	0.000	0.000
TRINITY_DN1357587_c0_g1	0.000	0.000	0.000	0.000	0.000	0.000	0.000	0.000	0.000	0.419
TRINITY_DN1357588_c0_g1	0.000	0.000	0.000	0.000	0.000	0.000	0.000	0.000	0.000	0.000
TRINITY_DN1357589_c0_g1	0.000	0.000	0.000	0.000	0.000	0.000	0.000	0.000	1.269	0.000
TRINITY_DN135758_c0_g1	0.000	0.000	0.000	0.000	0.000	0.000	0.000	0.000	0.000	0.000
TRINITY_DN135758_c0_g2	0.000	0.000	2.713	0.000	6.492	0.000	0.000	0.000	0.000	0.000
TRINITY_DN1357590_c0_g1	0.000	0.000	0.000	0.000	0.000	0.000	0.000	0.000	0.000	0.000
TRINITY_DN1357592_c0_g1	0.000	0.000	0.000	0.000	0.000	0.000	0.000	0.000	0.000	0.000
TRINITY_DN1357593_c0_g1	0.000	0.000	0.000	0.000	0.000	0.000	0.000	0.000	0.000	0.307
TRINITY_DN1357594_c0_g1	0.000	0.000	0.000	0.000	0.000	0.000	0.000	0.000	0.000	0.000
TRINITY_DN1357595_c0_g1	0.000	2.014	0.000	0.000	0.000	0.000	0.000	0.000	0.000	0.000
TRINITY_DN1357596_c0_g1	0.000	0.000	0.000	0.000	0.000	0.000	0.000	0.000	0.000	0.000
TRINITY_DN1357597_c0_g2	0.000	0.000	0.000	0.000	2.221	0.000	0.000	0.000	0.000	0.000
TRINITY_DN135759_c1_g1	0.000	0.000	0.000	0.000	0.000	0.000	0.000	0.000	0.000	0.000
TRINITY_DN135759_c2_g1	0.000	0.000	1.679	0.000	0.000	0.000	0.000	0.000	0.605	0.000
TRINITY_DN13575_c0_g1	0.000	1.622	0.663	0.000	3.068	3.638	0.000	0.000	2.919	1.965
TRINITY_DN13575_c1_g1	1.080	0.897	0.741	0.000	0.000	0.000	0.192	0.873	1.705	0.413
TRINITY_DN13575_c2_g1	0.000	0.000	0.000	0.000	0.000	0.000	0.000	0.000	0.000	0.000
TRINITY_DN13575_c3_g1	3.227	0.000	0.000	0.000	0.000	0.000	0.000	0.000	0.000	0.000
TRINITY_DN1357600_c0_g1	0.000	0.000	1.455	0.000	0.000	0.000	0.000	0.000	0.000	0.436
TRINITY_DN1357601_c0_g1	0.000	1.221	0.000	0.000	0.000	0.000	0.000	0.000	0.000	0.000
TRINITY_DN1357604_c0_g1	0.000	0.000	0.000	0.000	0.000	0.000	0.000	0.000	0.000	0.344
TRINITY_DN1357605_c0_g1	0.000	0.000	0.000	0.000	1.712	0.000	1.045	0.000	0.000	0.000
TRINITY_DN1357610_c0_g1	0.000	0.000	2.795	0.000	0.000	1.516	3.074	0.000	0.000	0.419
TRINITY_DN1357611_c0_g1	0.000	0.000	0.000	1.549	0.000	0.000	0.000	0.000	0.000	0.000
TRINITY_DN1357612_c0_g1	0.000	0.000	0.000	0.000	0.000	0.000	0.000	0.000	0.000	0.000
TRINITY_DN1357617_c0_g1	0.000	0.000	0.000	0.000	0.000	0.000	0.000	0.000	0.000	0.000
TRINITY_DN1357617_c1_g1	0.000	0.000	0.425	0.483	0.527	0.462	0.000	0.000	0.633	0.257
TRINITY_DN1357619_c0_g1	26.706	22.884	19.337	18.558	30.774	2.308	30.428	22.271	0.778	17.333
TRINITY_DN1357621_c0_g1	0.000	0.000	0.000	0.000	0.000	0.000	0.000	0.000	0.000	0.000
TRINITY_DN1357622_c0_g1	0.000	0.000	0.000	0.000	0.000	0.000	0.000	0.000	0.000	0.000
TRINITY_DN1357623_c0_g1	0.000	0.000	0.000	0.000	0.000	0.000	0.000	0.000	0.000	0.000
TRINITY_DN1357626_c0_g1	0.000	0.000	1.168	0.000	1.414	1.273	0.850	1.781	0.000	0.353
TRINITY_DN1357627_c0_g1	0.000	0.000	0.000	0.000	0.000	0.000	0.000	0.000	0.573	0.000
TRINITY_DN1357628_c0_g1	0.026	0.000	0.000	0.000	0.000	0.000	0.000	0.000	0.022	0.000
TRINITY_DN1357629_c0_g1	0.000	0.997	0.000	0.000	0.000	0.000	0.000	0.000	0.000	0.430
TRINITY_DN135762_c0_g1	0.000	0.000	0.000	0.000	0.000	0.000	0.000	0.000	0.000	0.000
TRINITY_DN1357631_c0_g1	0.000	0.000	0.000	0.000	0.000	0.000	0.386	0.000	0.000	0.000
TRINITY_DN1357632_c0_g1	0.000	0.000	0.000	0.000	0.000	0.000	0.000	0.000	0.000	0.000
TRINITY_DN1357633_c0_g1	0.000	0.000	0.000	0.000	0.000	0.000	0.000	0.000	0.000	0.000
TRINITY_DN1357634_c0_g1	0.000	0.000	0.000	0.000	0.000	0.000	0.000	0.000	0.000	0.000
TRINITY_DN1357637_c0_g1	0.000	0.000	0.000	0.000	0.000	0.000	0.000	0.000	0.000	0.809
TRINITY_DN135763_c0_g1	0.000	0.000	2.567	0.000	0.000	0.000	0.000	0.000	0.000	0.000
TRINITY_DN135763_c2_g1	0.000	0.000	0.000	0.000	0.000	0.000	0.000	0.000	0.000	0.000
TRINITY_DN1357641_c0_g1	0.000	0.000	0.000	0.000	2.084	0.000	0.000	0.000	1.254	0.521
TRINITY_DN1357644_c0_g1	0.000	0.000	0.000	0.000	0.000	0.000	0.000	0.000	0.000	0.000
TRINITY_DN1357647_c0_g1	0.000	0.000	0.000	0.000	0.000	1.225	0.000	0.000	0.407	0.340
TRINITY_DN1357648_c0_g1	0.000	0.000	0.000	0.000	0.000	0.000	0.000	0.000	0.000	1.949
TRINITY_DN1357649_c0_g1	0.000	0.000	0.000	0.000	0.000	0.000	0.000	0.000	0.000	0.000
TRINITY_DN135764_c0_g1	1.460	0.000	0.000	0.000	0.000	0.000	0.000	0.000	0.721	0.000
TRINITY_DN135764_c10_g1	0.000	1.383	0.000	0.000	0.000	0.000	0.000	0.000	0.703	0.000
TRINITY_DN135764_c1_g1	4.077	5.240	5.020	4.142	6.774	3.964	7.205	0.000	2.373	7.728
TRINITY_DN135764_c3_g1	0.000	0.000	0.000	0.000	0.000	0.000	0.000	0.000	0.000	0.000
TRINITY_DN135764_c8_g1	0.000	0.000	0.000	0.000	0.000	0.000	0.000	0.000	0.000	0.000
TRINITY_DN135764_c9_g1	1.778	0.000	0.000	0.925	0.000	0.901	0.593	0.000	0.604	1.504
TRINITY_DN1357650_c0_g1	0.000	0.000	0.000	0.000	0.000	0.000	0.000	0.000	0.000	0.000
TRINITY_DN1357653_c0_g1	0.000	0.000	0.000	0.000	0.000	0.000	0.000	0.000	0.000	0.000
TRINITY_DN1357655_c0_g1	0.000	0.000	0.000	0.000	0.000	0.000	0.000	0.000	0.000	0.000
TRINITY_DN1357656_c0_g1	0.000	3.807	0.000	0.000	0.000	0.000	0.000	0.000	0.000	0.000
TRINITY_DN1357658_c0_g1	0.000	0.000	0.000	0.000	1.274	0.000	0.000	0.000	0.380	0.000
TRINITY_DN1357659_c0_g1	0.000	0.000	0.000	0.000	0.000	0.000	2.540	0.000	0.000	0.000
TRINITY_DN135765_c0_g1	0.000	0.000	0.000	0.000	0.000	0.000	0.000	0.000	0.000	0.429
TRINITY_DN1357660_c0_g1	0.000	0.000	0.000	0.000	0.000	0.000	0.000	0.000	0.000	0.000
TRINITY_DN1357661_c0_g1	0.000	0.950	0.000	0.000	1.650	1.487	0.000	0.000	0.494	0.000
TRINITY_DN1357662_c0_g1	0.000	0.000	0.000	0.000	0.000	0.000	0.000	0.000	0.000	0.000
TRINITY_DN1357664_c0_g1	0.000	0.000	0.000	0.000	0.000	0.000	0.000	0.000	0.000	0.536
TRINITY_DN1357666_c0_g1	1.685	0.000	0.000	0.000	0.929	0.000	0.000	0.000	0.000	0.688
TRINITY_DN1357668_c0_g1	0.000	0.000	0.000	0.000	0.000	0.000	0.000	0.000	0.000	0.000
TRINITY_DN135766_c0_g1	0.000	0.000	0.853	0.000	0.000	0.925	0.000	0.000	0.000	0.257
TRINITY_DN135766_c1_g1	0.000	0.000	0.000	0.000	0.000	0.000	0.000	0.000	0.000	0.000
TRINITY_DN1357670_c0_g1	0.000	0.000	0.000	0.000	0.000	0.000	0.000	0.000	0.000	0.791
TRINITY_DN1357671_c0_g1	0.000	0.000	0.000	0.000	0.000	0.000	0.000	0.000	0.000	0.682
TRINITY_DN1357672_c0_g1	0.000	0.673	0.000	0.000	0.000	1.085	0.000	0.000	0.000	0.000
TRINITY_DN1357678_c0_g1	0.632	0.000	0.000	0.000	0.000	0.000	0.000	0.000	0.623	0.000
TRINITY_DN1357679_c0_g1	0.000	0.000	0.000	0.000	0.000	0.000	0.000	0.000	0.000	0.000
TRINITY_DN135767_c0_g1	0.000	0.000	0.000	0.880	1.810	0.000	0.000	0.000	0.287	0.000
TRINITY_DN135767_c1_g1	0.000	0.000	0.688	0.000	0.000	0.000	0.000	0.000	1.012	2.486
TRINITY_DN135767_c2_g1	0.000	0.000	0.000	0.000	0.000	0.000	0.000	0.000	1.943	0.000
TRINITY_DN135767_c2_g2	0.000	2.146	0.000	0.000	0.000	0.000	0.000	0.000	0.000	2.726
TRINITY_DN135767_c2_g3	0.000	0.000	0.000	0.000	0.000	0.000	0.000	0.000	0.853	0.000
TRINITY_DN135767_c2_g4	0.000	0.000	0.000	0.000	0.000	0.000	0.000	0.000	1.065	0.923
TRINITY_DN135767_c3_g1	0.000	0.000	3.049	0.000	0.000	0.000	0.000	0.000	0.000	0.000
TRINITY_DN1357680_c0_g1	1.905	0.000	0.000	0.000	0.000	0.025	0.000	0.915	1.414	0.966
TRINITY_DN1357682_c0_g1	0.848	0.000	0.000	0.000	0.000	0.000	0.000	0.000	0.000	0.000
TRINITY_DN1357686_c0_g1	0.000	0.000	0.000	0.000	0.000	0.000	0.000	0.000	0.000	0.000
TRINITY_DN1357688_c0_g1	0.000	0.000	0.000	0.000	0.000	0.000	0.000	0.000	0.000	0.000
TRINITY_DN1357689_c0_g1	0.000	0.000	0.000	0.000	0.000	0.000	0.000	0.000	0.000	0.000
TRINITY_DN1357690_c0_g1	0.000	0.000	0.000	0.000	0.000	0.000	0.000	0.000	0.000	0.000
TRINITY_DN1357691_c0_g1	0.000	0.000	0.000	0.000	0.000	0.000	0.000	0.000	0.000	0.000
TRINITY_DN1357692_c0_g1	0.000	0.000	0.000	0.000	0.000	0.000	0.000	0.000	0.000	0.000
TRINITY_DN1357697_c0_g1	0.000	0.000	0.000	0.000	0.000	0.000	0.000	0.000	0.000	0.000
TRINITY_DN1357699_c0_g1	0.000	0.000	0.000	0.000	0.000	0.000	0.000	0.000	0.000	0.000
TRINITY_DN135769_c0_g1	0.000	0.000	0.000	0.000	0.000	0.000	0.000	0.000	0.000	0.000
TRINITY_DN135769_c0_g2	0.000	0.000	0.000	0.000	0.000	0.000	0.000	0.000	0.000	0.000
TRINITY_DN13576_c0_g1	0.755	0.000	0.000	0.427	0.932	0.815	1.018	0.000	0.169	0.978
TRINITY_DN13576_c0_g2	0.325	0.000	8.869	0.000	0.000	0.000	0.000	0.000	1.487	0.443
TRINITY_DN13576_c0_g4	2.162	0.000	0.000	3.170	0.000	0.000	0.000	0.000	0.000	0.880
TRINITY_DN1357700_c0_g1	0.000	0.000	0.000	0.000	0.000	1.354	0.000	3.787	0.000	0.000
TRINITY_DN1357702_c0_g1	0.000	0.654	0.000	0.000	0.000	0.000	0.000	0.000	0.189	0.451
TRINITY_DN1357704_c0_g1	0.000	0.000	3.520	0.000	0.000	0.000	0.000	0.000	0.000	0.000
TRINITY_DN1357705_c0_g1	0.000	0.000	0.000	0.000	0.000	0.000	0.000	0.000	0.000	0.000
TRINITY_DN1357709_c0_g1	0.000	0.000	0.000	0.000	7.048	0.000	2.211	0.000	0.000	2.639
TRINITY_DN1357710_c0_g1	0.000	0.000	0.000	0.000	0.000	0.000	0.000	0.000	0.218	0.179
TRINITY_DN1357711_c0_g1	0.000	0.000	0.000	0.000	0.000	0.000	0.000	0.000	0.000	2.243
TRINITY_DN1357712_c0_g1	0.000	0.000	0.000	0.000	0.000	0.000	0.000	0.000	0.000	0.000
TRINITY_DN1357715_c0_g1	0.000	0.000	0.000	0.000	0.000	0.000	0.000	0.000	0.000	0.000
TRINITY_DN1357717_c0_g1	0.000	0.000	0.000	0.000	0.000	0.000	0.000	0.000	0.000	0.000
TRINITY_DN135771_c0_g1	0.000	0.000	0.000	0.000	0.000	0.000	0.000	0.000	0.000	0.000
TRINITY_DN135771_c1_g1	0.000	0.000	0.000	0.000	0.000	0.000	0.000	0.000	0.000	0.000
TRINITY_DN1357720_c0_g1	1.283	0.000	0.000	0.000	0.000	0.000	0.000	0.000	0.000	0.000
TRINITY_DN1357723_c0_g1	0.000	0.000	0.000	0.000	0.000	0.000	0.000	0.000	0.000	0.000
TRINITY_DN1357726_c0_g1	0.000	0.000	0.000	0.000	0.000	0.000	0.000	0.000	0.000	0.000
TRINITY_DN1357727_c0_g1	0.000	0.000	1.994	0.000	1.212	1.085	0.000	0.000	0.000	0.301
TRINITY_DN135772_c0_g1	0.000	1.106	0.000	0.000	0.000	0.000	0.000	0.000	0.570	0.474
TRINITY_DN1357731_c0_g1	0.361	0.000	0.000	0.000	0.000	0.000	0.668	0.740	0.180	0.000
TRINITY_DN1357733_c0_g1	0.000	0.000	0.000	0.000	0.000	0.000	0.000	0.000	0.000	0.000
TRINITY_DN1357734_c0_g1	0.000	1.671	0.000	0.000	0.000	0.000	0.000	0.000	0.000	0.000
TRINITY_DN1357736_c0_g1	0.000	0.000	0.000	0.000	0.000	0.000	0.000	0.000	0.000	0.630
TRINITY_DN1357738_c0_g1	0.000	0.000	0.000	0.000	0.000	0.000	0.000	0.000	0.000	0.000
TRINITY_DN1357739_c0_g1	0.000	0.000	0.000	0.000	0.000	0.000	0.000	0.000	0.000	0.000
TRINITY_DN135773_c0_g1	0.265	0.000	0.356	0.000	0.000	0.000	0.481	0.000	0.133	0.538
TRINITY_DN1357742_c0_g1	0.000	0.000	0.000	0.000	0.000	0.000	0.000	0.000	0.000	0.000
TRINITY_DN1357744_c0_g1	0.000	0.000	0.000	0.000	0.000	0.000	0.000	0.000	0.000	0.000
TRINITY_DN1357745_c0_g1	0.000	0.000	0.000	0.000	0.000	0.000	0.000	0.000	0.268	0.000
TRINITY_DN1357748_c0_g1	0.000	0.000	0.000	0.000	0.000	0.000	0.000	0.000	0.000	0.000
TRINITY_DN135774_c1_g1	0.615	0.203	0.000	0.757	0.608	0.357	0.000	0.000	0.000	0.100
TRINITY_DN135774_c2_g1	0.000	0.000	0.000	0.000	0.000	0.000	0.000	0.000	0.000	0.566
TRINITY_DN1357750_c0_g1	0.000	0.000	0.000	0.000	0.000	0.000	0.000	0.000	0.000	0.000
TRINITY_DN1357751_c0_g1	0.000	0.000	0.000	0.000	0.000	0.000	0.000	0.000	0.000	0.569
TRINITY_DN1357752_c0_g1	0.000	2.454	0.000	0.000	0.000	0.000	0.000	0.000	0.000	0.000
TRINITY_DN1357756_c0_g1	0.000	1.525	0.000	0.000	0.000	0.000	1.638	0.000	0.842	0.000
TRINITY_DN1357757_c0_g1	0.000	1.566	0.000	2.383	0.000	0.000	0.000	0.000	0.000	0.660
TRINITY_DN1357758_c0_g1	0.000	0.000	0.000	0.000	0.000	0.000	0.000	0.000	0.000	0.000
TRINITY_DN1357759_c0_g1	0.000	0.578	0.000	0.000	0.000	0.000	0.621	0.000	0.000	0.000
TRINITY_DN135775_c0_g1	0.000	0.466	0.000	0.000	0.869	1.563	3.166	0.000	0.730	0.000
TRINITY_DN135775_c3_g1	0.000	0.000	0.000	0.000	0.000	0.000	0.000	0.000	0.000	0.000
TRINITY_DN135775_c4_g1	0.000	0.000	0.000	1.362	0.000	0.000	0.000	0.000	0.310	0.291
TRINITY_DN135775_c5_g1	1.245	0.000	0.000	0.000	0.000	0.000	0.000	0.000	0.000	0.512
TRINITY_DN1357760_c0_g1	0.000	0.000	1.806	0.000	0.000	0.000	0.000	0.000	0.000	0.000
TRINITY_DN1357761_c0_g1	0.000	0.000	0.000	0.000	0.000	0.000	0.000	0.000	0.000	0.000
TRINITY_DN1357762_c0_g1	0.000	0.000	0.000	0.000	0.000	0.000	0.000	0.000	0.000	0.000
TRINITY_DN1357765_c0_g1	0.000	0.000	0.000	0.000	0.000	0.000	0.000	0.000	0.000	0.000
TRINITY_DN1357769_c0_g1	0.000	0.000	0.000	0.000	1.401	0.000	0.843	0.000	0.000	0.000
TRINITY_DN135776_c0_g1	0.000	0.000	0.000	0.000	0.000	0.000	0.000	0.000	0.000	0.182
TRINITY_DN135776_c3_g1	0.000	0.000	0.000	0.747	0.000	0.000	0.000	0.000	0.000	0.000
TRINITY_DN1357771_c0_g1	0.000	0.000	0.521	0.000	0.000	0.000	0.000	0.000	0.000	0.472
TRINITY_DN1357772_c0_g1	0.000	0.000	0.000	0.000	0.000	0.000	0.000	0.000	0.000	0.075
TRINITY_DN1357773_c0_g1	0.000	0.000	0.000	0.000	0.000	0.000	0.000	0.000	0.000	0.000
TRINITY_DN1357774_c0_g1	0.000	0.000	0.000	0.000	0.000	0.000	0.000	0.000	0.000	0.000
TRINITY_DN1357775_c0_g1	0.000	0.000	0.000	0.000	0.000	3.048	0.000	0.000	0.000	0.857
TRINITY_DN1357776_c0_g1	0.000	0.296	0.000	0.526	0.000	0.000	0.000	0.000	0.000	0.000
TRINITY_DN1357777_c0_g1	0.000	0.000	0.000	0.000	0.000	0.000	0.000	0.000	0.000	0.000
TRINITY_DN1357778_c0_g1	0.000	0.000	0.598	0.000	0.000	0.000	0.000	0.000	0.000	0.000
TRINITY_DN1357780_c0_g1	0.000	0.000	0.000	0.000	0.000	0.000	0.000	0.000	0.000	0.000
TRINITY_DN1357781_c0_g1	0.000	0.000	1.384	0.000	0.000	0.000	0.000	0.000	0.000	0.000
TRINITY_DN1357783_c0_g1	0.000	0.000	0.000	0.000	0.000	0.000	0.000	0.000	0.000	0.000
TRINITY_DN1357784_c0_g1	0.000	0.000	0.000	0.000	0.000	0.000	0.000	0.000	0.000	0.000
TRINITY_DN1357785_c0_g1	0.000	0.000	0.000	0.000	0.000	0.000	0.000	0.000	0.000	0.000
TRINITY_DN1357787_c0_g1	0.362	0.312	0.487	0.000	0.602	0.000	0.000	0.000	0.180	0.147
TRINITY_DN1357788_c0_g1	0.000	0.000	0.000	0.000	0.000	0.000	0.000	0.000	0.000	0.000
TRINITY_DN135778_c0_g1	0.000	0.000	0.000	0.000	0.000	0.000	0.000	0.000	1.363	1.100
TRINITY_DN1357791_c0_g1	0.000	0.000	0.000	0.000	0.000	0.000	0.000	0.000	0.000	0.436
TRINITY_DN1357792_c0_g1	0.000	0.000	0.000	0.000	0.000	0.000	0.937	0.000	0.000	0.000
TRINITY_DN1357793_c0_g1	0.000	0.000	0.000	0.000	0.000	0.000	0.000	0.000	0.000	0.000
TRINITY_DN1357794_c0_g1	0.000	0.000	0.000	0.000	0.000	0.000	0.000	0.000	0.000	0.000
TRINITY_DN1357795_c0_g1	0.000	0.000	0.000	0.000	0.000	0.000	0.000	0.000	0.000	0.000
TRINITY_DN135779_c0_g1	0.000	0.000	0.000	0.000	0.000	0.000	0.000	0.000	0.000	0.247
TRINITY_DN135779_c0_g2	0.000	0.000	0.000	0.000	0.000	0.000	0.000	0.000	0.000	0.000
TRINITY_DN135779_c0_g3	0.848	0.000	0.000	0.000	0.000	0.000	0.000	0.000	0.000	0.000
TRINITY_DN135779_c0_g4	0.103	0.000	0.000	0.000	0.000	0.299	0.000	0.000	0.160	0.000
TRINITY_DN135779_c4_g1	0.000	0.000	0.000	0.000	0.000	0.000	0.000	0.000	0.000	0.686
TRINITY_DN135779_c5_g1	0.000	0.000	0.000	0.000	0.000	0.000	0.000	0.000	0.000	0.894
TRINITY_DN13577_c0_g1	0.743	0.231	0.328	0.000	0.000	0.200	0.433	0.292	0.595	0.073
TRINITY_DN1357800_c0_g1	0.000	0.000	0.000	0.000	0.000	0.000	0.000	0.000	0.000	0.498
TRINITY_DN1357801_c0_g1	0.000	0.000	0.000	1.849	1.014	0.000	0.593	0.000	0.000	0.000
TRINITY_DN1357803_c0_g1	0.000	0.000	0.000	0.000	3.810	0.000	0.000	0.000	1.168	0.000
TRINITY_DN1357807_c0_g1	0.000	0.351	0.000	0.000	0.000	0.000	0.000	0.000	0.000	0.329
TRINITY_DN1357808_c0_g1	0.000	0.000	0.000	0.000	0.000	0.000	0.000	0.000	0.000	0.000
TRINITY_DN1357809_c0_g1	0.000	0.000	0.000	0.000	0.000	0.000	0.000	0.000	1.257	0.000
TRINITY_DN135780_c0_g1	0.000	0.000	0.000	0.841	0.000	0.000	0.000	0.000	0.000	0.000
TRINITY_DN135780_c1_g1	0.000	0.000	0.000	0.000	0.000	0.000	0.000	0.000	0.000	0.000
TRINITY_DN1357813_c0_g1	0.000	0.000	0.000	0.000	0.000	0.000	0.000	0.000	0.000	0.000
TRINITY_DN1357814_c0_g1	0.000	0.000	2.037	2.203	0.000	2.194	0.000	0.000	0.000	0.000
TRINITY_DN1357815_c0_g1	0.000	0.000	0.000	0.000	0.000	0.000	0.000	0.000	0.000	0.819
TRINITY_DN1357816_c0_g1	0.000	0.000	0.000	0.000	4.151	0.000	2.603	0.000	0.000	2.079
TRINITY_DN1357818_c0_g1	0.000	0.000	0.000	0.000	0.000	0.000	0.000	0.000	0.000	0.233
TRINITY_DN1357819_c0_g1	0.000	0.000	6.640	0.000	0.000	0.000	0.000	0.000	0.000	0.000
TRINITY_DN135781_c0_g1	0.000	0.000	0.000	0.000	0.000	0.000	0.000	0.000	1.065	0.871
TRINITY_DN135781_c0_g2	0.000	0.000	0.000	0.000	0.000	0.000	0.000	0.000	2.003	0.000
TRINITY_DN1357820_c0_g1	0.000	0.278	0.000	0.000	0.541	0.000	0.000	0.000	0.163	0.000
TRINITY_DN1357821_c0_g1	0.000	0.000	0.000	0.000	0.000	0.000	0.000	0.000	0.000	0.000
TRINITY_DN1357822_c0_g1	0.000	0.000	0.000	0.000	0.000	0.000	0.000	0.000	0.000	0.000
TRINITY_DN1357825_c0_g1	0.000	0.000	0.000	0.000	0.000	0.000	2.266	0.000	0.757	0.316
TRINITY_DN1357826_c0_g1	0.000	0.000	0.000	0.000	0.000	0.000	0.000	0.000	0.000	0.000
TRINITY_DN1357827_c0_g1	0.000	0.000	0.000	0.000	0.000	0.000	0.000	0.000	0.000	0.000
TRINITY_DN1357828_c0_g1	0.000	0.000	0.000	0.000	0.000	0.000	0.000	0.000	0.627	0.000
TRINITY_DN1357829_c0_g1	0.272	0.691	0.000	0.416	0.000	0.000	0.000	0.556	0.409	0.221
TRINITY_DN135782_c0_g1	0.000	0.000	0.000	0.000	0.000	0.000	0.000	0.000	0.082	0.000
TRINITY_DN135782_c0_g2	0.000	0.000	0.000	0.000	0.385	0.000	0.101	0.000	0.000	0.093
TRINITY_DN1357830_c0_g1	0.000	0.550	0.000	0.000	0.000	0.000	0.000	0.000	0.000	0.000
TRINITY_DN1357831_c0_g1	0.000	0.000	0.000	0.000	0.000	0.000	0.000	0.000	0.220	0.000
TRINITY_DN1357832_c0_g1	0.233	0.000	0.000	0.000	0.000	0.000	0.000	0.000	0.000	0.189
TRINITY_DN1357833_c0_g1	0.000	0.000	0.000	0.000	0.000	0.000	0.000	0.000	0.000	0.000
TRINITY_DN1357834_c0_g1	0.000	0.000	0.000	0.000	0.000	0.000	0.000	0.000	0.000	0.000
TRINITY_DN1357834_c1_g1	0.000	0.000	0.000	0.000	0.000	0.000	0.000	0.000	0.000	0.000
TRINITY_DN1357836_c0_g1	0.000	0.000	0.000	0.000	0.000	0.000	0.000	0.000	0.000	0.000
TRINITY_DN1357837_c0_g1	0.000	1.439	0.000	4.376	0.000	0.000	0.000	3.014	0.000	0.000
TRINITY_DN1357839_c0_g1	0.000	0.000	0.000	0.000	0.000	0.000	0.000	0.000	0.000	0.000
TRINITY_DN1357840_c0_g1	0.000	0.000	0.000	0.000	0.000	0.000	0.000	0.000	0.000	0.000
TRINITY_DN1357842_c0_g1	0.000	0.000	0.000	0.000	0.000	0.000	0.000	0.000	0.000	0.000
TRINITY_DN1357843_c0_g1	0.000	0.000	0.000	0.000	0.000	0.000	0.000	0.000	0.301	0.000
TRINITY_DN1357844_c0_g1	1.091	0.000	0.000	0.000	0.000	0.000	0.000	0.000	0.000	2.237
TRINITY_DN1357846_c0_g1	0.000	0.000	3.409	0.000	0.000	0.000	0.000	0.000	0.000	0.000
TRINITY_DN1357848_c0_g1	0.000	0.000	0.000	0.000	0.000	0.000	0.000	0.000	0.000	0.000
TRINITY_DN1357849_c0_g1	0.000	0.000	0.000	0.000	0.000	0.000	0.000	0.000	0.000	0.000
TRINITY_DN1357850_c0_g1	0.603	0.000	0.000	0.000	0.000	0.000	0.000	0.000	0.000	1.234
TRINITY_DN1357851_c0_g1	0.000	0.000	0.000	0.000	0.000	0.000	0.000	0.000	0.000	0.000
TRINITY_DN1357853_c0_g1	0.402	0.000	0.000	0.000	0.000	0.000	0.000	0.000	0.000	0.238
TRINITY_DN1357855_c0_g1	0.000	0.000	0.000	0.000	0.000	0.000	0.000	0.000	0.000	0.981
TRINITY_DN1357856_c0_g1	0.000	0.000	0.000	0.000	0.000	0.000	0.000	3.618	0.000	0.732
TRINITY_DN1357857_c0_g1	0.000	0.000	0.000	0.000	0.000	0.000	0.000	0.000	0.000	0.000
TRINITY_DN1357859_c0_g1	0.000	0.000	0.000	0.000	2.208	0.000	0.000	0.000	0.000	0.000
TRINITY_DN1357860_c0_g1	0.000	0.000	0.000	0.000	0.000	0.000	0.000	0.000	0.000	0.000
TRINITY_DN1357861_c0_g1	0.000	0.000	0.000	0.000	0.000	0.000	0.000	0.000	0.000	0.000
TRINITY_DN1357863_c0_g1	0.000	0.000	0.000	0.000	0.000	0.000	0.000	0.000	0.000	0.386
TRINITY_DN1357864_c0_g1	0.000	0.000	0.000	0.000	0.000	0.000	0.000	0.000	0.000	0.000
TRINITY_DN1357865_c0_g1	0.000	0.351	0.000	0.615	0.671	0.000	1.134	0.831	0.201	0.000
TRINITY_DN1357868_c0_g1	0.000	0.000	0.000	0.000	0.000	0.000	0.000	0.000	0.000	0.000
TRINITY_DN135786_c0_g1	0.720	0.000	0.000	0.000	0.000	1.060	0.000	0.000	0.000	0.589
TRINITY_DN135786_c1_g3	0.000	0.243	1.363	0.000	0.520	0.000	0.552	0.586	0.079	0.126
TRINITY_DN135786_c3_g1	0.000	0.000	0.000	6.090	0.000	0.000	0.000	0.000	0.000	0.843
TRINITY_DN1357871_c0_g1	0.000	0.000	0.000	0.000	0.000	0.000	0.000	0.000	0.271	0.448
TRINITY_DN1357875_c0_g1	0.000	0.000	0.000	0.000	0.000	0.000	0.000	0.000	0.173	0.000
TRINITY_DN1357879_c0_g1	0.000	0.000	0.000	0.000	0.000	0.000	0.000	0.000	0.000	0.000
TRINITY_DN135787_c0_g1	0.000	0.000	0.000	0.000	0.000	0.000	0.000	3.384	0.000	0.000
TRINITY_DN135787_c2_g1	0.000	0.000	0.000	3.395	0.000	0.000	0.000	0.000	0.000	0.000
TRINITY_DN135787_c2_g2	0.000	0.000	0.000	0.000	0.000	0.000	0.000	0.000	0.000	0.000
TRINITY_DN135787_c2_g3	0.000	0.000	0.000	0.000	0.000	0.000	1.753	0.000	0.853	0.700
TRINITY_DN135787_c3_g1	0.000	0.000	0.000	0.000	0.000	3.916	0.000	0.000	2.726	1.100
TRINITY_DN135787_c3_g2	0.000	2.186	0.000	0.000	0.000	0.000	2.324	0.000	0.000	0.577
TRINITY_DN135787_c5_g1	0.000	0.000	0.000	0.000	0.000	0.000	0.000	0.000	0.000	0.000
TRINITY_DN1357880_c0_g1	0.000	0.000	0.000	0.000	0.000	0.000	0.000	0.000	0.000	0.000
TRINITY_DN1357884_c0_g1	0.000	0.000	0.000	0.000	1.754	0.000	0.000	0.000	0.000	0.438
TRINITY_DN1357885_c0_g1	0.000	0.314	0.000	0.000	0.000	0.000	0.000	0.000	0.000	0.000
TRINITY_DN1357886_c0_g1	0.000	0.000	0.000	0.000	0.000	0.656	0.000	0.000	0.000	0.548
TRINITY_DN1357887_c0_g1	1.404	0.000	0.000	0.000	0.000	0.000	0.683	0.000	0.000	0.000
TRINITY_DN1357888_c0_g1	0.000	0.000	0.000	0.000	0.000	0.000	0.000	0.000	0.000	0.000
TRINITY_DN1357889_c0_g1	0.000	0.000	0.000	0.000	0.000	0.000	0.000	0.000	0.000	0.000
TRINITY_DN1357890_c0_g1	1.160	0.000	0.000	0.000	1.907	0.000	0.000	0.000	0.000	3.813
TRINITY_DN1357891_c0_g1	0.000	0.000	0.000	0.000	0.000	0.000	0.000	0.000	0.000	0.000
TRINITY_DN1357893_c0_g1	0.000	0.000	0.000	0.000	0.000	0.000	0.000	0.000	0.000	0.669
TRINITY_DN1357894_c0_g1	0.000	0.000	0.000	0.000	0.000	0.000	0.000	0.000	0.000	0.000
TRINITY_DN1357895_c0_g1	1.888	1.779	0.000	0.000	0.000	0.000	0.000	0.000	0.000	0.000
TRINITY_DN1357897_c0_g1	0.000	0.000	0.000	0.000	0.000	0.000	0.000	0.000	0.000	0.000
TRINITY_DN13578_c0_g1	1.012	0.921	0.552	0.337	0.733	0.639	0.607	0.000	0.284	1.099
TRINITY_DN13578_c1_g1	0.000	0.000	0.000	0.000	0.000	0.000	0.000	0.000	0.289	0.000
TRINITY_DN13578_c2_g1	0.000	0.000	0.000	0.000	0.000	0.000	0.000	0.000	0.226	0.000
TRINITY_DN13578_c4_g1	0.000	0.000	0.000	0.000	0.000	0.000	0.000	0.000	0.000	0.000
TRINITY_DN1357901_c0_g1	0.000	0.000	0.000	0.000	0.000	0.000	0.000	0.000	0.000	0.000
TRINITY_DN1357902_c0_g1	0.000	0.899	0.000	0.000	0.000	0.000	0.000	0.000	0.000	1.174
TRINITY_DN1357903_c0_g1	0.000	0.000	0.000	0.000	0.000	0.000	0.595	0.000	0.000	0.251
TRINITY_DN1357904_c0_g1	0.000	0.000	0.000	2.399	0.000	0.000	0.000	0.000	0.000	0.000
TRINITY_DN1357905_c0_g1	0.000	0.000	0.000	0.000	0.000	0.000	0.000	0.000	0.000	0.000
TRINITY_DN1357907_c0_g1	0.000	0.000	0.000	3.174	0.000	0.000	0.000	0.000	0.000	0.000
TRINITY_DN1357908_c0_g1	0.000	0.000	0.000	0.000	4.356	0.000	2.714	0.000	2.697	1.089
TRINITY_DN135790_c0_g1	0.000	0.394	0.000	0.000	0.000	0.000	0.000	0.000	0.000	0.000
TRINITY_DN1357911_c0_g1	0.000	0.000	0.000	0.000	0.000	0.000	0.000	0.000	0.327	0.000
TRINITY_DN1357913_c0_g1	2.364	0.000	0.000	0.000	0.000	0.000	0.000	0.000	0.000	0.000
TRINITY_DN1357915_c0_g1	0.000	0.424	0.000	2.188	2.393	0.705	0.456	0.000	0.000	1.333
TRINITY_DN1357916_c0_g1	0.000	0.000	0.000	0.000	0.000	0.000	0.000	0.000	0.000	0.288
TRINITY_DN135791_c0_g1	0.000	0.000	0.000	1.625	0.000	0.000	0.000	0.000	0.000	1.589
TRINITY_DN135791_c0_g2	0.000	0.000	0.000	0.000	0.000	0.000	0.000	0.000	0.000	0.750
TRINITY_DN1357920_c0_g1	0.000	0.000	1.016	0.000	0.000	0.000	0.000	0.000	0.368	0.000
TRINITY_DN1357922_c0_g1	2.642	0.000	0.000	0.000	0.000	0.000	0.000	0.000	0.000	0.000
TRINITY_DN1357924_c0_g1	0.000	0.000	0.000	0.000	0.000	0.000	0.000	0.000	0.000	0.000
TRINITY_DN1357925_c0_g1	0.000	0.000	0.000	0.000	0.000	0.000	0.000	0.000	0.000	0.000
TRINITY_DN1357926_c0_g1	0.000	0.000	0.000	0.000	0.000	0.000	0.000	0.000	0.000	0.958
TRINITY_DN1357927_c0_g1	0.000	0.000	0.000	0.000	0.000	0.000	0.000	0.000	0.000	0.000
TRINITY_DN1357928_c0_g1	0.000	0.000	1.210	0.000	0.000	0.000	0.000	0.000	0.000	0.000
TRINITY_DN135792_c0_g2	0.000	3.277	3.339	0.000	0.000	2.957	0.000	0.000	0.000	3.488
TRINITY_DN135792_c0_g3	0.000	1.298	0.000	0.000	0.000	1.884	0.000	0.000	0.000	0.000
TRINITY_DN135792_c3_g1	3.783	0.000	0.000	0.000	3.091	0.000	0.000	0.000	0.000	0.000
TRINITY_DN135792_c4_g1	0.000	0.000	0.000	0.000	0.000	0.000	0.000	0.000	0.000	0.000
TRINITY_DN135792_c6_g1	0.715	0.651	0.000	0.000	3.532	0.000	0.000	0.000	0.000	0.000
TRINITY_DN1357930_c0_g1	1.131	0.000	0.000	0.000	0.000	0.000	0.000	0.000	0.000	0.469
TRINITY_DN1357932_c0_g1	0.000	0.000	0.000	0.000	0.000	0.000	0.000	0.000	0.247	0.407
TRINITY_DN1357934_c0_g1	0.000	0.000	0.000	0.000	0.000	0.000	1.649	0.000	0.000	0.660
TRINITY_DN1357935_c0_g1	0.000	0.000	0.000	0.000	0.000	0.000	0.000	0.000	0.000	0.000
TRINITY_DN1357936_c0_g1	0.000	0.000	0.000	0.418	0.000	0.000	0.265	0.000	0.000	0.000
TRINITY_DN1357937_c0_g1	0.000	0.000	0.000	0.000	0.000	0.000	0.000	0.000	0.000	0.000
TRINITY_DN1357938_c0_g1	0.000	2.294	0.000	7.013	0.000	0.000	2.455	0.000	0.000	0.000
TRINITY_DN1357941_c0_g1	0.000	0.000	0.000	0.000	0.000	0.000	0.000	0.000	0.000	0.000
TRINITY_DN1357942_c0_g1	0.000	0.000	0.000	0.000	0.000	0.000	0.000	0.000	0.000	0.227
TRINITY_DN1357944_c1_g1	1.131	0.000	0.000	0.000	0.000	0.000	0.000	0.000	0.000	0.000
TRINITY_DN1357945_c0_g1	0.302	0.000	0.000	0.922	0.000	0.440	0.276	0.000	0.000	0.794
TRINITY_DN1357946_c0_g1	0.000	0.000	0.000	0.000	0.000	0.000	0.000	0.000	0.971	0.000
TRINITY_DN1357947_c0_g1	0.000	0.000	0.000	0.000	0.000	0.000	0.000	0.000	1.093	0.000
TRINITY_DN1357948_c0_g1	0.734	0.000	0.000	0.000	0.000	0.000	0.000	0.000	0.000	0.000
TRINITY_DN1357949_c0_g1	0.000	1.612	0.000	0.000	0.000	0.000	0.000	0.000	0.000	0.677
TRINITY_DN135794_c0_g1	0.000	0.000	0.000	0.000	0.000	0.000	0.000	0.000	0.000	0.000
TRINITY_DN135794_c1_g1	0.000	0.000	0.000	0.000	0.000	0.000	0.000	0.000	0.000	0.359
TRINITY_DN1357950_c0_g1	0.000	0.000	0.000	0.000	0.000	3.563	0.000	0.000	0.000	0.000
TRINITY_DN1357951_c0_g1	0.000	0.000	0.000	0.000	0.000	0.000	0.000	0.000	0.000	0.000
TRINITY_DN1357952_c0_g1	0.000	0.000	0.000	0.000	1.444	0.000	0.410	0.897	0.000	0.710
TRINITY_DN1357953_c0_g1	0.000	0.000	0.000	0.000	0.000	0.000	0.000	0.000	0.000	0.000
TRINITY_DN1357954_c0_g1	0.000	0.000	0.000	0.000	0.000	0.000	0.000	0.000	0.657	0.000
TRINITY_DN1357955_c0_g1	0.000	0.000	0.000	0.000	0.000	0.000	0.000	0.000	0.000	0.000
TRINITY_DN1357956_c0_g1	0.000	0.000	0.000	0.000	0.000	0.000	0.000	0.000	0.000	0.000
TRINITY_DN1357957_c0_g1	0.000	0.000	0.000	0.000	0.000	0.000	0.000	0.000	0.000	0.000
TRINITY_DN1357959_c0_g1	0.000	0.000	0.000	0.000	1.425	3.852	0.000	0.000	0.425	0.000
TRINITY_DN135795_c0_g2	0.000	2.969	0.000	0.000	0.000	4.502	7.799	3.103	2.269	1.289
TRINITY_DN135795_c1_g1	0.000	0.000	0.000	0.000	0.832	0.736	0.000	1.037	0.249	0.000
TRINITY_DN135795_c2_g1	0.000	0.000	0.000	0.000	0.000	0.000	0.000	0.000	1.246	2.021
TRINITY_DN1357960_c0_g1	0.000	0.000	0.000	1.160	0.000	1.141	0.000	0.000	0.000	0.317
TRINITY_DN1357961_c0_g1	0.000	0.000	0.000	0.000	0.000	0.000	0.000	0.000	0.000	0.000
TRINITY_DN1357962_c0_g1	0.000	0.000	0.000	0.000	0.000	0.000	0.000	0.000	0.000	0.000
TRINITY_DN1357963_c0_g1	0.000	0.000	0.000	0.000	0.000	0.000	0.000	0.000	0.000	0.000
TRINITY_DN1357964_c0_g1	0.000	0.000	0.000	0.000	0.000	0.000	0.000	0.000	0.000	0.000
TRINITY_DN1357965_c0_g1	0.000	0.000	0.000	0.937	1.027	0.000	0.000	0.000	0.000	0.000
TRINITY_DN1357968_c0_g1	0.000	0.000	0.000	0.000	0.000	0.000	0.000	0.785	0.000	0.000
TRINITY_DN1357969_c0_g1	0.000	0.000	0.000	0.000	0.000	0.000	0.532	0.000	0.000	1.133
TRINITY_DN135796_c0_g1	0.000	0.000	0.000	0.000	0.000	0.000	0.000	0.000	0.253	0.000
TRINITY_DN135796_c0_g2	0.000	0.000	0.000	0.000	0.000	0.000	0.000	0.000	0.000	0.000
TRINITY_DN135796_c0_g4	0.003	0.000	0.000	0.000	0.000	0.000	0.000	0.000	0.000	0.000
TRINITY_DN1357970_c0_g1	0.000	0.000	0.000	0.000	0.000	0.000	0.000	0.000	0.000	0.000
TRINITY_DN1357971_c0_g1	0.000	0.000	0.000	0.000	0.000	0.000	0.000	0.000	0.000	1.167
TRINITY_DN1357972_c0_g1	1.818	0.000	0.000	0.000	0.000	0.000	0.000	0.000	0.000	0.000
TRINITY_DN1357974_c0_g1	0.000	0.000	0.000	0.000	0.000	0.000	0.000	0.000	0.000	0.430
TRINITY_DN1357975_c0_g1	0.000	0.000	0.000	0.000	0.000	0.000	0.000	0.000	0.000	0.000
TRINITY_DN1357976_c0_g1	0.000	0.000	0.000	0.000	0.000	0.000	0.000	0.000	0.000	0.000
TRINITY_DN1357978_c0_g1	0.000	0.000	0.000	0.000	0.000	0.000	0.000	0.000	0.000	0.312
TRINITY_DN1357979_c0_g1	0.000	0.747	0.000	0.000	0.000	0.000	0.000	0.000	0.793	0.000
TRINITY_DN135797_c1_g1	0.000	0.000	0.000	0.000	0.598	0.526	0.000	0.000	0.000	0.293
TRINITY_DN135797_c2_g1	0.000	0.000	2.800	0.000	0.000	0.000	0.000	0.000	0.000	0.000
TRINITY_DN135797_c4_g1	1.905	0.000	0.000	2.823	0.000	0.000	0.000	0.000	0.000	0.000
TRINITY_DN1357980_c0_g1	0.421	0.000	0.000	0.000	0.000	0.000	0.304	0.000	0.000	0.252
TRINITY_DN1357981_c0_g1	0.000	0.000	0.000	0.000	0.000	0.000	0.000	0.000	0.000	0.000
TRINITY_DN1357982_c0_g1	0.000	0.000	0.000	0.000	0.000	0.000	0.000	0.000	0.000	0.000
TRINITY_DN1357984_c0_g1	0.000	0.000	0.000	0.000	0.000	0.000	0.000	0.000	0.649	0.000
TRINITY_DN135798_c0_g1	2.170	0.000	0.000	0.000	0.000	0.000	0.000	2.247	0.000	0.445
TRINITY_DN1357991_c0_g1	0.000	0.000	0.000	0.000	0.000	1.920	0.000	0.000	0.000	0.000
TRINITY_DN1357994_c0_g1	0.000	0.000	0.000	0.000	0.000	0.000	0.000	0.000	0.000	0.000
TRINITY_DN1357996_c0_g1	0.000	0.696	0.000	1.138	0.000	0.000	0.000	0.000	0.000	0.000
TRINITY_DN1357998_c0_g1	0.953	1.257	0.000	0.000	0.000	0.000	0.000	0.000	0.000	0.000
TRINITY_DN1357999_c0_g1	0.000	0.000	0.000	0.000	0.000	0.000	0.000	0.000	0.000	0.000
TRINITY_DN135799_c0_g2	0.000	0.000	0.000	0.000	0.000	0.000	0.000	0.000	0.000	0.000
TRINITY_DN135799_c0_g3	0.000	0.000	0.000	0.000	0.000	0.000	0.000	0.000	0.000	0.000
TRINITY_DN135799_c0_g4	0.000	0.000	0.000	0.000	0.000	0.000	3.035	0.000	0.736	0.000
TRINITY_DN13579_c0_g1	0.000	0.000	1.232	1.355	2.672	0.000	0.000	0.000	0.812	0.372
TRINITY_DN13579_c2_g1	0.000	0.000	0.000	2.160	0.000	0.000	0.000	0.000	0.000	0.000
TRINITY_DN1358000_c0_g1	0.000	0.481	0.000	0.000	0.000	0.000	0.517	0.000	0.267	0.882
TRINITY_DN1358001_c0_g1	0.000	0.000	0.000	0.000	0.000	0.000	0.000	0.000	0.000	0.000
TRINITY_DN1358002_c0_g1	0.000	0.000	0.000	0.000	0.000	0.000	0.000	0.000	0.000	0.000
TRINITY_DN1358004_c0_g1	0.000	0.000	0.000	0.000	0.000	0.000	0.000	0.000	0.000	0.626
TRINITY_DN1358007_c0_g1	0.000	0.000	0.000	0.000	0.000	0.000	0.000	0.000	0.000	0.000
TRINITY_DN135800_c0_g1	0.000	0.923	0.000	0.000	0.000	0.000	0.000	0.000	0.000	0.000
TRINITY_DN135800_c0_g2	0.000	0.000	0.000	0.000	0.000	0.000	0.000	0.000	0.000	0.000
TRINITY_DN1358010_c0_g1	0.000	0.000	0.000	0.000	0.000	0.000	0.000	0.000	0.654	0.000
TRINITY_DN1358012_c0_g1	0.000	0.000	0.000	0.000	0.000	0.000	0.000	0.000	0.000	0.000
TRINITY_DN1358013_c0_g1	0.000	0.781	0.000	0.000	0.000	0.000	0.000	0.000	0.000	0.345
TRINITY_DN1358015_c0_g1	0.000	0.000	0.000	0.755	0.000	0.000	0.947	0.000	0.493	0.406
TRINITY_DN1358015_c1_g1	0.000	0.000	0.000	0.000	0.000	0.000	0.000	0.000	0.000	0.000
TRINITY_DN1358018_c0_g1	0.000	0.000	0.000	0.000	0.000	0.000	0.000	0.000	0.000	0.000
TRINITY_DN1358019_c0_g1	0.000	0.000	0.000	0.000	0.000	0.000	0.000	0.000	0.609	1.519
TRINITY_DN1358020_c0_g1	0.000	0.842	0.000	0.000	0.000	0.000	0.000	1.868	0.000	0.000
TRINITY_DN1358022_c0_g1	0.000	0.000	0.000	0.000	0.000	0.000	0.000	0.000	0.000	0.000
TRINITY_DN1358024_c0_g1	0.000	0.000	0.000	0.000	3.464	0.000	0.000	0.000	0.000	0.000
TRINITY_DN1358026_c0_g1	1.561	1.515	2.133	0.000	0.000	6.875	0.000	0.000	0.000	0.000
TRINITY_DN1358027_c0_g1	0.000	0.692	1.462	0.416	0.000	0.793	0.990	1.113	0.137	0.000
TRINITY_DN1358028_c0_g1	0.962	0.000	0.000	0.000	0.000	0.000	0.000	0.000	0.000	0.000
TRINITY_DN1358029_c0_g1	0.640	0.000	0.000	0.000	0.000	0.000	0.000	0.000	0.000	1.095
TRINITY_DN135802_c0_g1	0.000	0.000	0.000	0.000	0.000	0.000	0.000	0.000	0.000	0.000
TRINITY_DN1358031_c0_g1	0.000	0.000	0.000	0.000	0.000	0.000	0.000	0.000	0.000	1.962
TRINITY_DN1358032_c0_g1	0.000	0.000	0.000	0.000	0.000	0.000	0.000	0.000	0.000	0.000
TRINITY_DN1358033_c0_g1	0.000	0.000	0.000	0.000	0.000	0.000	0.000	0.000	0.000	1.381
TRINITY_DN1358034_c0_g1	0.000	0.000	0.000	0.000	0.000	0.000	0.426	0.000	0.000	0.368
TRINITY_DN1358035_c0_g1	0.000	0.000	0.000	1.753	0.000	0.000	0.000	0.000	0.000	0.000
TRINITY_DN1358036_c0_g1	0.000	0.000	0.000	0.000	0.000	0.000	0.000	0.000	0.000	0.000
TRINITY_DN1358038_c0_g1	1.137	0.000	0.000	0.000	0.000	0.000	0.000	2.349	0.000	1.399
TRINITY_DN135803_c0_g1	0.000	3.542	0.000	0.000	0.000	0.000	0.000	0.000	0.907	1.488
TRINITY_DN1358040_c0_g1	0.000	1.054	0.000	1.649	0.000	0.000	1.109	0.000	0.000	0.476
TRINITY_DN1358041_c0_g1	0.000	0.000	0.000	0.000	0.000	0.000	0.000	0.000	0.000	0.750
TRINITY_DN1358042_c0_g1	0.000	0.000	0.000	0.000	0.000	0.000	0.000	0.000	0.000	1.111
TRINITY_DN1358044_c0_g1	0.000	0.000	0.000	0.000	0.000	0.000	0.000	0.000	0.000	0.000
TRINITY_DN1358046_c0_g1	0.287	0.487	0.000	0.438	0.445	0.000	0.000	0.000	0.000	0.636
TRINITY_DN1358047_c0_g1	0.000	0.000	0.000	0.000	0.000	0.000	0.000	0.000	0.000	0.000
TRINITY_DN1358048_c0_g1	0.000	3.091	0.000	0.000	0.000	0.000	0.000	0.000	0.789	0.402
TRINITY_DN1358049_c0_g1	0.000	0.000	0.000	0.000	0.000	0.000	0.000	0.000	0.000	0.214
TRINITY_DN1358050_c0_g1	0.000	0.000	0.000	0.000	0.000	3.821	0.000	0.000	0.000	1.590
TRINITY_DN1358051_c0_g1	0.000	0.000	0.000	3.053	0.000	0.000	0.000	0.000	0.000	0.417
TRINITY_DN1358052_c0_g1	0.000	0.000	0.000	0.000	0.000	0.000	0.000	0.000	0.000	0.000
TRINITY_DN1358054_c0_g1	1.064	0.000	0.000	0.000	0.000	0.000	0.000	0.000	0.000	0.436
TRINITY_DN1358055_c0_g1	0.000	0.000	0.000	0.000	0.000	0.000	0.000	0.000	0.000	0.000
TRINITY_DN1358056_c0_g1	0.000	0.000	0.000	0.000	0.000	0.000	0.000	0.000	0.000	0.902
TRINITY_DN1358057_c0_g1	0.000	0.000	0.000	0.000	0.000	0.000	0.000	0.000	0.000	0.000
TRINITY_DN1358058_c0_g1	0.000	0.000	0.000	0.000	0.000	0.000	0.000	0.000	0.000	0.000
TRINITY_DN1358059_c0_g1	0.000	0.000	0.000	0.000	0.000	0.000	0.000	0.000	0.000	0.000
TRINITY_DN135805_c0_g1	0.000	0.000	0.000	0.000	0.000	0.000	0.000	0.000	0.000	0.000
TRINITY_DN135805_c1_g1	2.337	0.718	0.000	0.000	6.591	0.000	3.091	0.000	1.149	1.503
TRINITY_DN135805_c2_g1	0.000	0.000	0.000	0.000	3.840	0.000	0.000	0.000	0.000	0.000
TRINITY_DN1358062_c0_g1	0.000	0.351	0.000	0.000	0.671	0.591	0.756	0.831	0.402	0.988
TRINITY_DN1358063_c0_g1	0.000	0.000	0.000	0.000	0.000	0.000	0.000	0.000	0.000	0.000
TRINITY_DN1358064_c0_g1	0.000	2.578	3.759	0.000	0.000	0.000	0.000	0.000	0.000	0.000
TRINITY_DN1358065_c0_g1	0.000	0.000	0.000	0.000	0.000	0.000	0.000	0.000	0.000	0.297
TRINITY_DN1358066_c0_g1	0.000	0.000	1.432	0.000	0.000	0.000	0.000	0.000	0.000	0.000
TRINITY_DN1358069_c0_g1	0.000	0.000	0.000	0.000	0.000	0.000	1.445	0.000	0.000	0.000
TRINITY_DN135806_c0_g1	0.000	0.000	0.000	0.000	3.564	0.000	0.000	0.000	0.000	0.000
TRINITY_DN1358070_c0_g1	0.000	0.000	0.000	0.000	0.000	0.000	0.000	0.000	0.000	0.000
TRINITY_DN1358071_c0_g1	0.000	0.000	0.000	0.000	3.274	0.000	8.223	0.000	0.000	0.000
TRINITY_DN1358073_c0_g1	0.000	0.000	0.000	0.000	1.729	0.000	0.000	0.000	1.558	0.000
TRINITY_DN1358079_c0_g1	0.000	0.000	0.000	0.000	0.000	0.000	0.000	0.000	0.000	0.000
TRINITY_DN135807_c0_g1	0.745	0.000	0.000	0.000	1.226	0.000	0.000	0.000	0.000	0.000
TRINITY_DN135807_c0_g2	0.000	0.000	0.000	0.000	0.000	0.000	0.839	0.000	0.000	0.697
TRINITY_DN1358080_c0_g1	0.000	0.000	0.000	0.000	0.000	2.308	0.000	0.000	0.000	0.642
TRINITY_DN1358081_c0_g1	0.371	0.320	0.499	0.000	0.000	0.000	0.689	0.000	0.000	1.008
TRINITY_DN1358083_c0_g1	0.000	0.000	0.000	0.000	0.000	0.000	0.000	0.000	0.000	0.000
TRINITY_DN1358085_c0_g1	0.000	3.179	0.000	0.000	0.000	0.000	0.000	0.000	0.000	0.000
TRINITY_DN1358086_c0_g1	0.000	0.000	0.000	0.000	0.000	0.000	0.000	0.000	0.000	0.000
TRINITY_DN1358087_c0_g1	0.000	0.000	0.000	0.000	0.000	0.000	0.000	0.000	0.000	0.000
TRINITY_DN1358088_c0_g1	0.000	0.000	0.000	0.000	0.424	0.000	0.230	0.000	0.128	0.000
TRINITY_DN1358089_c0_g1	0.000	0.000	0.000	0.000	0.000	0.000	0.000	0.000	0.000	0.000
TRINITY_DN135808_c0_g2	0.000	0.000	0.000	0.000	0.000	3.511	0.000	0.000	0.000	0.000
TRINITY_DN135808_c1_g1	1.561	0.318	0.000	0.000	0.636	0.000	0.511	0.000	0.142	0.337
TRINITY_DN135808_c2_g2	0.000	0.000	0.000	2.823	0.000	0.000	0.000	0.000	0.000	0.000
TRINITY_DN135808_c3_g1	0.000	7.236	0.000	3.715	0.000	0.000	0.000	0.000	1.270	0.000
TRINITY_DN1358092_c0_g1	0.000	0.000	0.000	0.000	0.000	0.000	0.000	0.000	0.000	0.872
TRINITY_DN1358094_c0_g1	0.000	0.000	0.000	0.000	0.000	0.000	0.000	0.000	0.000	0.000
TRINITY_DN1358095_c0_g1	0.000	0.000	0.000	0.000	0.000	0.000	0.000	0.000	0.000	0.000
TRINITY_DN1358098_c0_g1	0.000	0.000	0.000	0.000	0.000	0.000	0.000	0.000	0.000	0.081
TRINITY_DN135809_c0_g1	0.000	1.280	0.000	1.964	0.000	0.000	0.000	0.000	0.000	0.542
TRINITY_DN135809_c0_g2	1.550	0.000	0.000	2.290	0.000	0.000	0.000	0.000	0.000	0.000
TRINITY_DN135809_c0_g3	2.084	0.000	0.000	0.000	0.000	0.000	0.000	0.000	0.000	0.000
TRINITY_DN135809_c12_g1	0.000	0.000	0.000	0.000	0.000	0.000	0.000	0.000	0.000	0.726
TRINITY_DN135809_c13_g1	0.000	0.000	0.000	0.000	0.000	0.000	0.000	0.000	1.113	1.818
TRINITY_DN135809_c9_g1	0.000	0.000	0.000	0.000	0.000	0.000	0.000	0.000	0.000	0.000
TRINITY_DN13580_c0_g1	18.665	11.205	14.976	14.800	11.677	14.481	18.020	12.928	30.044	19.514
TRINITY_DN13580_c1_g1	0.804	0.000	0.000	0.000	0.000	0.000	0.000	0.000	0.000	0.000
TRINITY_DN1358100_c0_g1	0.000	0.388	0.000	0.000	0.000	0.000	0.000	0.000	0.000	0.181
TRINITY_DN1358101_c0_g1	0.000	0.000	0.000	0.000	0.000	1.989	1.368	0.000	0.000	0.000
TRINITY_DN1358103_c0_g1	0.000	0.000	0.000	0.000	0.000	0.000	0.000	0.000	0.000	0.000
TRINITY_DN1358105_c0_g1	0.000	0.000	0.000	0.000	0.000	0.000	0.000	0.000	0.000	0.000
TRINITY_DN1358106_c0_g1	0.000	0.000	0.000	0.000	0.000	3.540	0.000	0.000	0.000	0.991
TRINITY_DN1358107_c0_g1	0.000	0.000	0.000	0.000	0.000	0.000	0.000	0.000	0.000	0.471
TRINITY_DN1358108_c0_g1	0.000	0.000	0.000	0.000	0.000	0.000	0.000	0.000	0.000	0.000
TRINITY_DN1358109_c0_g1	0.000	0.000	0.000	1.281	0.000	0.000	0.000	0.000	0.000	0.311
TRINITY_DN135810_c0_g1	0.000	1.289	1.266	0.000	0.000	1.965	0.000	0.000	0.657	0.000
TRINITY_DN135810_c0_g2	0.759	0.000	1.028	0.000	0.000	0.000	0.000	1.574	0.372	0.932
TRINITY_DN135810_c0_g3	0.000	0.000	0.741	0.000	0.916	0.000	0.000	0.000	0.000	0.674
TRINITY_DN135810_c2_g1	0.000	0.000	0.000	0.000	0.000	0.000	0.000	0.000	0.000	0.000
TRINITY_DN1358110_c0_g1	0.000	0.000	0.000	0.000	0.000	0.000	0.798	0.000	0.000	0.333
TRINITY_DN1358111_c0_g1	0.000	0.000	0.000	0.000	0.000	0.000	0.000	0.000	0.000	0.000
TRINITY_DN1358112_c0_g1	0.000	0.000	0.000	0.000	0.000	0.000	0.000	0.000	0.000	0.000
TRINITY_DN1358114_c0_g1	0.000	0.000	1.425	0.000	0.000	0.000	2.090	0.000	0.000	0.000
TRINITY_DN1358115_c0_g1	0.000	0.000	0.000	0.000	0.000	0.000	0.000	0.000	0.746	0.000
TRINITY_DN1358117_c0_g1	0.000	0.000	0.000	0.000	0.000	0.000	5.225	0.000	0.000	0.000
TRINITY_DN1358118_c0_g1	0.000	0.000	0.000	0.000	0.000	0.000	0.000	0.000	0.000	0.000
TRINITY_DN1358119_c0_g1	0.588	1.056	0.000	0.000	0.000	0.000	0.000	0.000	0.000	0.623
TRINITY_DN135811_c0_g1	0.000	0.000	0.000	0.000	0.000	0.000	0.000	0.000	0.690	0.000
TRINITY_DN135811_c0_g2	0.000	0.000	0.000	0.000	0.000	0.000	0.000	0.000	0.894	0.000
TRINITY_DN135811_c4_g1	0.000	0.000	0.000	0.000	0.000	0.000	0.000	0.000	0.000	0.000
TRINITY_DN135811_c5_g1	2.297	0.000	0.000	0.000	0.000	3.320	0.000	4.571	0.000	0.000
TRINITY_DN135811_c6_g1	0.000	0.000	0.000	0.000	0.000	0.000	0.000	0.000	0.000	0.000
TRINITY_DN1358121_c0_g1	0.000	0.000	0.000	0.000	0.000	0.000	0.000	0.000	0.000	0.000
TRINITY_DN1358123_c0_g1	0.000	0.000	0.000	0.000	0.000	0.000	0.000	0.000	0.000	0.000
TRINITY_DN1358127_c0_g1	0.000	0.000	0.000	0.000	0.000	0.000	0.000	0.000	0.000	0.000
TRINITY_DN1358129_c0_g1	0.000	0.000	0.000	0.000	0.000	0.000	0.000	0.000	0.000	0.000
TRINITY_DN135812_c0_g1	0.913	1.296	0.000	0.465	0.507	0.000	0.279	1.245	0.152	0.989
TRINITY_DN135812_c1_g1	0.000	0.000	3.512	0.000	0.000	0.000	0.000	0.000	0.000	0.000
TRINITY_DN135812_c2_g1	0.000	0.000	0.000	0.000	0.000	0.000	2.735	0.000	0.000	1.763
TRINITY_DN135812_c2_g2	0.000	0.000	0.000	0.000	0.000	0.000	0.000	0.000	0.000	0.000
TRINITY_DN135812_c6_g1	1.102	0.000	0.752	0.000	0.921	0.000	0.000	0.000	0.000	0.227
TRINITY_DN135812_c8_g1	0.000	0.000	0.000	0.000	1.918	0.000	0.000	0.000	0.000	0.000
TRINITY_DN1358130_c0_g1	0.000	0.000	0.000	0.000	0.000	0.000	0.000	0.000	0.000	0.822
TRINITY_DN1358132_c0_g1	0.000	0.000	0.000	0.000	0.000	0.000	0.000	0.000	0.000	1.763
TRINITY_DN1358134_c0_g1	0.000	0.000	0.000	0.000	0.000	0.000	0.000	0.000	0.000	0.000
TRINITY_DN1358135_c0_g1	0.000	0.000	0.000	0.000	0.000	0.000	0.000	0.000	0.000	0.000
TRINITY_DN1358137_c0_g1	0.000	1.474	0.000	0.000	0.000	1.563	0.000	0.000	0.000	0.000
TRINITY_DN1358139_c0_g1	0.000	0.000	0.000	0.000	0.000	0.000	0.000	0.000	0.000	0.000
TRINITY_DN135813_c0_g1	0.000	0.000	0.000	0.000	0.701	0.000	0.000	0.000	0.246	1.144
TRINITY_DN135813_c1_g2	0.000	0.000	0.000	0.000	0.000	0.000	0.000	0.000	0.000	0.000
TRINITY_DN135813_c5_g1	0.000	0.000	0.000	5.948	0.000	0.000	0.000	0.000	0.000	0.000
TRINITY_DN1358140_c0_g1	1.471	0.000	0.000	0.000	0.000	0.000	0.000	2.996	0.000	0.000
TRINITY_DN1358141_c0_g1	0.000	0.000	0.000	0.000	0.000	0.000	0.000	0.000	0.000	0.000
TRINITY_DN1358142_c0_g1	0.000	0.000	0.000	0.000	0.000	0.000	0.000	0.000	0.000	0.000
TRINITY_DN1358145_c0_g1	0.000	0.000	0.000	0.000	0.000	0.000	0.000	0.000	0.000	0.533
TRINITY_DN1358147_c0_g1	0.000	0.000	0.000	0.000	0.000	0.000	0.000	0.000	0.000	0.000
TRINITY_DN1358148_c0_g1	2.016	0.000	0.000	0.000	0.000	0.000	0.000	0.000	0.000	0.000
TRINITY_DN1358149_c0_g1	0.000	0.000	0.000	0.000	0.000	0.000	0.000	0.000	0.000	0.562
TRINITY_DN135814_c0_g1	0.000	0.000	0.000	1.559	0.000	0.000	0.315	0.000	0.000	0.277
TRINITY_DN1358151_c0_g1	0.000	0.000	0.000	0.000	0.000	0.000	0.000	0.000	0.000	0.000
TRINITY_DN1358152_c0_g1	0.000	0.000	0.000	0.000	0.000	0.000	0.000	0.000	1.046	0.000
TRINITY_DN1358155_c0_g1	0.000	0.000	0.000	0.000	0.000	0.000	0.000	0.000	0.000	0.000
TRINITY_DN1358156_c0_g1	1.892	1.835	0.000	0.000	0.000	0.000	0.000	0.000	0.000	2.320
TRINITY_DN1358157_c0_g1	0.000	0.000	0.000	0.000	0.000	0.000	0.000	0.000	0.000	0.000
TRINITY_DN1358158_c0_g1	0.000	0.000	0.000	0.000	0.000	0.000	0.000	0.000	0.000	0.000
TRINITY_DN1358159_c0_g1	0.000	0.000	0.000	0.000	0.000	0.000	0.000	0.000	0.717	0.000
TRINITY_DN135815_c1_g1	0.586	0.747	0.393	0.000	0.000	0.427	0.267	0.000	0.147	0.119
TRINITY_DN1358161_c0_g1	0.000	0.000	0.000	0.000	0.000	0.000	0.000	0.000	0.000	0.000
TRINITY_DN1358162_c0_g1	0.000	0.000	0.000	0.000	0.000	0.000	0.000	0.000	0.000	0.000
TRINITY_DN1358164_c0_g1	0.000	0.830	0.000	0.000	0.000	0.000	0.000	0.000	0.000	0.000
TRINITY_DN1358165_c0_g1	0.000	2.395	0.000	0.000	0.000	0.000	0.000	0.000	0.000	0.000
TRINITY_DN1358166_c0_g1	0.750	0.324	0.504	0.571	0.000	0.548	2.091	0.000	0.373	0.305
TRINITY_DN1358167_c0_g1	0.000	0.000	0.000	0.000	0.000	0.000	0.000	0.000	0.000	0.445
TRINITY_DN1358169_c0_g1	0.477	0.838	0.642	0.000	1.579	0.000	0.451	0.000	0.236	1.557
TRINITY_DN135816_c0_g1	0.000	0.000	0.000	0.000	0.000	0.000	0.000	0.000	0.000	0.000
TRINITY_DN135816_c0_g3	0.000	0.000	0.000	0.000	0.000	0.000	0.000	0.000	0.000	2.200
TRINITY_DN135816_c1_g1	0.000	0.000	0.000	0.000	0.000	0.000	0.000	0.000	0.000	0.528
TRINITY_DN135816_c4_g1	0.000	0.000	0.000	0.000	0.000	0.000	0.000	0.000	0.000	0.000
TRINITY_DN135816_c6_g1	0.000	0.000	0.000	0.000	0.000	0.000	0.000	0.000	0.995	0.000
TRINITY_DN1358170_c0_g1	0.000	0.000	0.000	0.000	0.000	0.000	0.000	0.000	0.000	0.690
TRINITY_DN1358171_c0_g1	0.000	0.000	0.000	0.000	0.000	0.000	0.000	0.000	0.000	0.000
TRINITY_DN1358172_c0_g1	0.000	0.000	0.000	0.000	0.000	0.000	0.000	0.000	0.000	0.000
TRINITY_DN1358173_c0_g1	0.000	0.000	0.000	3.543	0.000	0.000	0.000	2.449	0.000	0.000
TRINITY_DN1358175_c0_g1	0.000	0.000	0.000	0.000	0.000	0.000	0.000	0.000	0.698	0.000
TRINITY_DN1358176_c0_g1	0.000	0.000	0.000	0.000	0.000	0.000	0.000	0.000	0.000	0.000
TRINITY_DN1358178_c0_g1	0.000	2.474	0.000	0.000	0.000	0.000	0.000	0.000	0.000	0.000
TRINITY_DN135817_c0_g1	0.000	0.000	0.000	0.000	0.000	0.000	0.000	0.000	0.000	0.000
TRINITY_DN1358180_c0_g1	0.382	0.329	0.000	0.000	0.000	0.000	0.355	0.783	0.190	0.465
TRINITY_DN1358183_c0_g1	0.390	1.302	0.000	0.299	0.000	0.000	0.000	0.000	0.197	0.079
TRINITY_DN1358184_c0_g1	0.000	0.000	0.000	0.000	0.000	0.000	0.000	0.000	0.000	0.000
TRINITY_DN1358186_c0_g1	0.000	0.000	0.000	0.000	0.000	0.000	0.000	0.000	0.000	0.453
TRINITY_DN1358187_c0_g1	0.000	0.000	0.000	0.000	0.000	0.000	0.000	0.000	0.374	0.312
TRINITY_DN1358188_c0_g1	0.000	0.000	0.000	1.762	0.000	0.000	0.000	0.000	0.000	0.177
TRINITY_DN135818_c0_g1	0.000	0.000	0.000	0.000	0.000	0.000	0.000	0.000	0.000	0.000
TRINITY_DN135818_c1_g1	0.000	0.000	0.000	0.000	0.000	0.000	0.000	0.000	0.000	0.000
TRINITY_DN135818_c3_g1	0.000	0.000	0.000	0.000	0.000	3.803	0.000	0.000	1.320	1.069
TRINITY_DN1358193_c0_g1	0.000	0.000	0.000	0.000	0.000	0.000	0.000	0.000	0.000	0.000
TRINITY_DN1358196_c0_g1	0.385	0.665	0.000	0.000	0.000	0.000	0.000	0.000	0.000	0.000
TRINITY_DN1358197_c0_g1	0.000	0.000	0.000	0.000	0.000	0.000	0.000	0.000	0.000	0.306
TRINITY_DN1358198_c0_g1	0.449	0.000	0.000	0.000	0.000	0.000	0.000	0.000	0.000	0.365
TRINITY_DN135819_c0_g2	0.000	0.000	0.000	0.000	0.000	0.000	0.000	0.000	0.000	0.000
TRINITY_DN135819_c0_g3	0.000	0.000	0.000	2.463	0.000	0.000	0.000	3.384	0.000	0.681
TRINITY_DN135819_c0_g4	0.000	0.000	0.000	6.292	0.000	0.000	0.000	0.000	0.000	1.337
TRINITY_DN13581_c0_g1	0.000	0.000	0.000	0.000	0.000	0.000	1.809	0.000	0.000	0.000
TRINITY_DN13581_c0_g2	11.187	2.139	4.589	7.666	14.708	3.320	0.000	6.938	6.641	7.123
TRINITY_DN1358203_c0_g1	0.000	0.000	0.000	0.000	0.000	0.000	0.000	0.000	0.000	0.000
TRINITY_DN1358204_c0_g1	0.777	0.000	0.000	0.000	0.000	0.000	0.000	0.000	0.000	0.000
TRINITY_DN1358205_c0_g1	0.000	0.000	0.000	0.000	0.000	0.000	0.000	0.000	0.419	0.699
TRINITY_DN1358206_c0_g1	2.410	0.000	0.000	0.000	0.000	0.000	0.000	0.000	0.000	0.000
TRINITY_DN1358208_c0_g1	0.000	0.000	0.000	0.000	0.000	0.000	0.000	0.000	0.000	0.000
TRINITY_DN135820_c0_g2	0.000	0.000	0.000	0.000	0.000	0.000	0.000	0.000	0.000	0.000
TRINITY_DN1358210_c0_g1	0.000	0.000	0.000	0.000	0.000	0.000	0.000	0.000	2.450	0.000
TRINITY_DN1358211_c0_g1	0.000	0.000	0.000	0.000	0.000	0.000	0.000	0.000	0.000	0.000
TRINITY_DN1358212_c0_g1	0.000	0.000	0.000	0.000	0.000	0.000	0.000	0.000	0.000	0.000
TRINITY_DN1358213_c0_g1	0.000	1.094	0.000	0.000	0.000	0.000	0.000	0.000	0.000	0.000
TRINITY_DN1358215_c0_g1	0.000	0.000	2.800	0.000	0.000	0.000	0.000	0.000	0.000	0.000
TRINITY_DN1358216_c0_g1	0.000	0.000	0.000	0.000	0.000	0.000	0.000	0.000	0.000	0.000
TRINITY_DN135821_c0_g1	0.312	0.000	0.000	0.000	0.519	0.000	0.000	0.638	0.000	0.000
TRINITY_DN1358220_c0_g1	0.000	0.000	0.000	0.000	0.000	0.000	0.000	0.000	0.000	0.000
TRINITY_DN1358222_c0_g1	0.000	0.000	0.000	0.000	0.000	0.000	0.000	0.000	0.000	0.000
TRINITY_DN1358226_c0_g1	4.513	0.000	0.000	0.000	4.118	0.000	0.000	0.000	1.270	0.000
TRINITY_DN1358228_c0_g1	0.000	0.000	0.000	0.000	0.000	0.000	0.000	0.000	0.000	0.629
TRINITY_DN135822_c0_g1	0.515	0.000	0.000	0.000	0.000	0.754	0.000	0.000	0.000	0.210
TRINITY_DN135822_c10_g1	0.000	0.000	0.000	0.000	0.000	0.000	0.000	0.000	0.000	0.000
TRINITY_DN135822_c3_g1	0.000	0.000	0.000	0.000	0.000	0.000	0.000	0.000	0.000	0.000
TRINITY_DN135822_c5_g1	0.000	0.000	0.000	0.000	0.000	0.000	0.000	0.000	0.444	0.000
TRINITY_DN135822_c6_g1	0.000	0.000	0.000	0.000	0.000	0.000	0.000	0.000	0.000	0.000
TRINITY_DN135822_c7_g1	1.666	3.245	0.000	0.000	0.000	0.000	0.000	0.000	0.000	2.725
TRINITY_DN135822_c8_g1	0.000	0.000	0.000	0.000	0.000	0.000	0.000	0.000	0.000	0.378
TRINITY_DN1358230_c0_g1	0.000	0.000	0.000	0.000	0.000	0.000	0.000	0.000	0.000	0.000
TRINITY_DN1358231_c0_g1	1.460	1.431	0.000	0.000	0.000	0.000	1.489	0.000	1.442	1.199
TRINITY_DN1358232_c0_g1	0.000	0.000	0.000	0.000	0.000	0.000	0.000	0.000	0.000	0.702
TRINITY_DN1358233_c0_g1	0.000	0.000	0.000	0.000	0.000	0.000	0.000	0.000	0.000	0.000
TRINITY_DN1358234_c0_g1	0.000	0.000	0.000	0.000	0.000	0.000	0.000	0.000	0.000	0.217
TRINITY_DN1358235_c0_g1	0.000	0.931	0.000	1.478	0.000	0.000	0.000	0.000	0.000	0.000
TRINITY_DN1358239_c0_g1	0.000	0.000	0.000	0.000	0.000	0.000	0.000	0.000	0.000	0.000
TRINITY_DN1358241_c0_g1	0.000	0.000	0.000	0.000	0.000	0.000	0.000	0.000	0.000	0.000
TRINITY_DN1358242_c0_g1	0.000	0.000	0.000	0.000	0.000	0.000	0.000	0.000	0.543	0.000
TRINITY_DN1358243_c0_g1	0.000	0.000	0.000	0.000	0.000	0.000	0.000	0.000	0.000	0.000
TRINITY_DN1358248_c0_g1	0.000	0.000	0.000	0.000	0.000	0.000	0.000	0.000	0.000	0.000
TRINITY_DN135824_c0_g1	0.000	0.000	0.000	0.000	0.000	0.000	0.000	0.000	0.000	0.000
TRINITY_DN1358250_c0_g1	0.000	0.000	0.000	0.000	0.000	0.000	0.000	0.000	0.000	0.445
TRINITY_DN1358252_c0_g1	0.000	1.797	0.000	0.000	3.021	0.000	0.000	0.000	0.000	0.000
TRINITY_DN1358253_c0_g1	0.000	0.000	0.000	0.000	0.000	0.000	0.000	0.000	0.000	0.000
TRINITY_DN1358255_c0_g1	0.000	0.000	0.000	0.000	0.000	0.000	0.000	0.000	0.358	0.593
TRINITY_DN1358257_c0_g1	0.994	1.316	0.000	0.000	0.000	0.000	0.000	0.000	0.246	0.000
TRINITY_DN1358258_c0_g1	0.000	0.000	0.000	0.000	0.000	0.000	0.541	0.000	0.000	0.000
TRINITY_DN135825_c0_g1	0.478	0.420	0.000	0.000	0.791	0.699	0.000	0.000	0.000	0.389
TRINITY_DN135825_c0_g2	0.108	0.076	0.125	0.144	0.000	0.135	0.082	0.189	0.284	0.151
TRINITY_DN135825_c0_g3	0.000	0.000	0.000	0.000	0.000	0.000	1.714	0.000	0.000	0.355
TRINITY_DN135825_c1_g1	0.000	0.359	0.000	0.000	0.000	0.000	0.000	0.000	0.000	0.000
TRINITY_DN135825_c2_g1	0.000	0.000	0.000	0.000	0.000	0.000	0.000	0.000	0.000	0.199
TRINITY_DN1358261_c0_g1	0.000	0.000	0.000	0.000	0.000	0.000	0.000	1.322	0.000	0.526
TRINITY_DN1358262_c0_g1	0.000	0.000	0.000	0.000	0.000	0.000	0.000	0.000	0.000	0.000
TRINITY_DN1358264_c0_g1	0.000	0.000	0.000	0.000	0.000	0.000	0.000	0.000	0.000	0.406
TRINITY_DN1358266_c0_g1	0.000	0.000	0.000	0.000	0.000	0.000	0.000	0.000	0.000	0.000
TRINITY_DN1358267_c0_g1	0.000	5.109	0.000	0.000	0.000	0.000	0.000	0.000	0.000	0.000
TRINITY_DN135826_c0_g1	0.000	0.000	0.000	0.000	0.000	0.000	0.000	0.000	0.000	0.000
TRINITY_DN135826_c0_g3	1.552	0.000	0.000	0.000	0.000	0.000	0.000	0.000	1.144	0.000
TRINITY_DN135826_c0_g4	0.000	0.000	0.000	0.000	0.000	0.000	0.000	0.000	0.000	0.000
TRINITY_DN135826_c0_g5	1.123	0.000	0.000	0.000	0.929	0.824	0.000	0.000	0.000	0.000
TRINITY_DN1358270_c0_g1	0.000	0.336	0.000	0.000	0.000	0.000	0.000	0.409	0.000	0.000
TRINITY_DN1358271_c0_g1	0.000	0.000	0.000	0.000	0.000	0.000	0.000	0.000	0.000	0.000
TRINITY_DN1358272_c0_g1	0.000	0.000	0.000	0.000	0.000	0.000	0.000	0.000	0.000	0.000
TRINITY_DN1358274_c0_g1	0.000	0.000	0.000	0.000	0.000	0.000	0.000	0.000	0.000	0.000
TRINITY_DN1358275_c0_g1	0.000	0.000	0.000	0.000	0.000	0.000	0.000	0.000	0.000	1.798
TRINITY_DN1358276_c0_g1	0.000	0.000	0.000	0.000	0.000	0.000	0.000	0.000	0.000	0.000
TRINITY_DN1358277_c0_g1	0.000	0.000	0.000	0.000	0.000	0.000	0.000	0.000	1.344	0.000
TRINITY_DN1358278_c0_g1	0.891	1.667	1.215	4.012	0.000	0.000	0.886	0.000	0.000	0.733
TRINITY_DN1358279_c0_g1	0.000	0.000	0.000	0.000	0.000	0.000	0.000	0.000	0.000	2.087
TRINITY_DN135827_c0_g1	0.536	0.000	0.000	0.000	0.000	0.000	0.000	0.000	0.000	0.166
TRINITY_DN135827_c0_g3	0.000	0.000	0.000	0.000	0.000	0.000	0.898	0.000	0.000	0.000
TRINITY_DN135827_c0_g4	0.000	0.000	0.000	0.000	0.000	0.000	0.000	0.000	0.000	0.778
TRINITY_DN135827_c2_g1	0.000	0.000	0.000	0.000	0.000	0.000	0.000	0.000	0.000	0.000
TRINITY_DN1358281_c0_g1	0.000	0.000	0.000	0.000	0.000	0.000	0.000	0.000	0.000	0.000
TRINITY_DN1358284_c0_g1	0.000	0.000	0.408	0.464	0.506	0.000	0.000	0.000	0.000	0.123
TRINITY_DN1358285_c0_g1	0.000	0.000	0.000	0.000	0.000	0.000	0.000	0.000	0.000	0.000
TRINITY_DN1358288_c0_g1	1.120	0.000	0.000	0.000	0.000	0.000	0.000	0.000	0.000	1.377
TRINITY_DN1358289_c0_g1	0.000	0.000	0.000	0.000	0.000	0.000	0.000	0.000	0.000	0.000
TRINITY_DN135828_c0_g1	0.000	0.000	0.000	0.000	0.000	0.000	0.000	0.000	0.000	1.736
TRINITY_DN135828_c1_g1	0.000	0.000	0.000	0.000	0.000	0.000	0.000	0.000	0.000	0.000
TRINITY_DN135828_c3_g1	2.126	0.000	8.681	0.000	0.000	0.000	0.000	0.000	0.000	0.000
TRINITY_DN135828_c5_g1	0.000	0.000	0.000	2.632	0.000	0.000	3.647	0.000	0.887	0.000
TRINITY_DN1358293_c0_g1	0.000	0.000	0.000	0.000	0.000	0.000	0.000	0.000	0.000	0.378
TRINITY_DN1358294_c0_g1	0.000	0.000	0.000	0.000	3.066	0.000	0.000	0.000	0.000	0.768
TRINITY_DN1358295_c0_g1	0.000	0.000	0.000	0.000	0.000	0.000	0.000	0.000	0.000	0.318
TRINITY_DN1358297_c0_g1	0.000	0.000	2.862	0.000	0.000	0.000	0.000	0.000	0.000	0.000
TRINITY_DN1358298_c0_g1	0.000	0.000	0.000	0.000	0.000	0.000	0.000	0.000	0.795	0.000
TRINITY_DN135829_c0_g2	4.358	0.537	1.258	0.000	0.000	3.992	5.714	0.000	1.481	5.154
TRINITY_DN135829_c1_g1	0.000	0.000	0.000	0.000	3.623	0.000	0.000	0.000	0.000	0.000
TRINITY_DN135829_c2_g1	0.000	0.000	2.673	0.000	0.000	2.846	2.009	0.000	0.971	0.798
TRINITY_DN13582_c0_g1	4.193	4.051	0.000	0.000	4.170	2.098	0.000	2.313	0.552	3.638
TRINITY_DN13582_c0_g2	0.000	1.089	0.000	0.000	1.194	3.373	0.000	0.000	0.000	2.516
TRINITY_DN1358301_c0_g1	0.000	0.000	0.000	0.000	0.000	0.000	0.000	0.000	0.000	0.000
TRINITY_DN1358303_c0_g1	0.000	0.000	0.000	0.000	0.000	0.000	0.000	0.000	0.000	0.719
TRINITY_DN1358305_c0_g1	0.000	0.000	0.000	0.000	0.000	0.542	0.000	0.000	0.000	0.000
TRINITY_DN1358307_c0_g1	0.000	0.000	0.000	0.000	0.000	1.378	0.000	0.000	1.369	0.000
TRINITY_DN1358309_c0_g1	0.000	0.000	0.000	0.000	0.000	0.000	0.000	0.000	0.000	0.000
TRINITY_DN135830_c0_g1	0.103	0.342	0.108	0.000	0.086	0.075	0.104	0.000	0.294	0.502
TRINITY_DN135830_c0_g2	0.269	0.000	0.000	0.000	0.000	0.000	0.244	0.000	0.404	1.528
TRINITY_DN135830_c0_g4	2.386	0.000	0.000	0.000	0.000	0.000	0.000	0.000	0.000	0.000
TRINITY_DN135830_c10_g1	0.000	0.000	0.000	0.000	0.000	0.000	0.000	0.000	0.000	0.000
TRINITY_DN135830_c1_g1	0.562	0.000	0.000	0.000	0.000	0.000	0.000	0.000	0.000	0.459
TRINITY_DN135830_c3_g1	0.000	0.000	0.000	0.000	0.000	0.000	0.000	0.000	0.000	0.000
TRINITY_DN135830_c5_g1	0.000	0.000	0.000	0.000	0.000	0.000	0.000	0.000	0.000	0.000
TRINITY_DN135830_c7_g1	0.000	0.000	0.000	0.000	0.000	0.000	0.000	0.000	0.000	0.000
TRINITY_DN1358315_c0_g1	0.000	0.000	0.000	0.000	0.000	0.000	0.000	0.000	0.000	0.000
TRINITY_DN1358316_c0_g1	0.000	0.000	0.000	0.000	0.000	1.384	0.000	0.000	0.000	0.383
TRINITY_DN1358319_c0_g1	0.685	0.000	0.000	0.000	0.000	0.000	0.000	0.000	0.758	0.319
TRINITY_DN135831_c0_g1	0.768	0.000	0.000	0.000	0.000	0.000	0.000	0.000	0.000	0.000
TRINITY_DN135831_c1_g2	0.000	0.000	0.000	2.049	0.000	0.000	0.000	0.000	0.000	0.000
TRINITY_DN135831_c2_g1	0.000	0.000	0.000	0.000	0.000	0.000	2.101	0.000	0.000	0.000
TRINITY_DN1358320_c0_g1	0.000	0.000	0.000	0.000	0.000	0.000	0.000	0.000	0.950	1.559
TRINITY_DN1358321_c0_g1	0.000	0.000	0.000	0.000	0.000	0.000	0.000	0.000	0.000	0.000
TRINITY_DN1358322_c0_g1	2.364	9.012	16.118	0.000	0.000	6.832	7.237	4.691	5.897	2.794
TRINITY_DN1358325_c0_g1	0.000	0.000	0.000	0.000	0.000	0.000	0.000	0.000	0.000	0.000
TRINITY_DN1358327_c0_g1	0.000	0.000	0.000	0.000	0.000	0.628	0.000	0.000	0.639	0.000
TRINITY_DN1358329_c0_g1	0.000	0.000	0.000	0.000	0.000	0.000	0.000	0.000	0.398	0.000
TRINITY_DN135832_c0_g1	0.000	0.000	0.000	0.000	0.000	0.000	0.000	0.000	0.000	0.562
TRINITY_DN1358330_c0_g1	2.241	0.000	0.000	0.000	0.000	0.000	0.000	0.000	1.113	0.000
TRINITY_DN1358332_c0_g1	0.000	0.000	0.000	0.000	0.000	0.000	0.000	0.000	0.000	0.000
TRINITY_DN1358335_c0_g1	0.000	0.000	0.000	0.000	0.000	0.000	0.000	0.000	0.793	0.000
TRINITY_DN1358336_c0_g1	0.000	1.908	0.000	0.000	0.000	0.000	0.000	0.000	0.343	0.000
TRINITY_DN1358337_c0_g1	0.000	0.000	0.000	0.000	0.000	0.000	0.000	0.000	0.000	0.000
TRINITY_DN1358338_c0_g1	0.000	0.000	0.000	0.745	0.000	0.000	0.467	0.000	0.243	0.401
TRINITY_DN1358339_c0_g1	0.000	0.000	0.000	1.541	0.000	0.000	0.000	0.000	0.000	0.421
TRINITY_DN135833_c0_g1	0.000	0.000	0.000	0.000	0.000	0.000	1.463	0.000	0.000	0.000
TRINITY_DN1358340_c0_g1	0.000	0.000	0.000	0.000	0.000	0.000	0.000	0.000	0.000	0.196
TRINITY_DN1358341_c0_g1	1.790	0.000	0.000	1.344	1.474	0.000	0.893	0.000	0.880	2.810
TRINITY_DN1358342_c0_g1	0.000	0.000	0.000	0.000	0.000	0.000	0.000	0.000	0.000	1.028
TRINITY_DN1358344_c0_g1	0.000	0.000	0.000	0.000	0.000	0.000	0.000	0.000	0.000	0.000
TRINITY_DN1358346_c0_g1	0.379	0.000	0.000	0.000	1.720	0.000	0.563	0.000	0.266	0.000
TRINITY_DN1358347_c0_g1	0.000	0.000	0.000	0.000	0.000	0.000	0.000	0.000	0.000	0.000
TRINITY_DN1358348_c0_g1	0.899	1.684	0.000	0.000	0.000	0.000	1.075	0.000	0.000	0.370
TRINITY_DN135834_c0_g1	0.000	0.000	0.000	0.000	0.000	0.795	0.000	0.000	0.000	0.000
TRINITY_DN135834_c0_g2	0.000	0.000	0.000	0.000	2.808	0.000	0.000	0.000	0.853	0.000
TRINITY_DN135834_c2_g2	0.000	0.000	0.000	0.000	0.000	0.000	0.000	0.000	0.000	0.732
TRINITY_DN135834_c3_g1	2.386	0.000	0.000	0.000	0.000	3.446	2.431	0.000	7.149	5.795
TRINITY_DN1358350_c0_g1	0.000	0.000	0.000	0.000	0.000	0.000	0.000	4.171	0.000	0.000
TRINITY_DN1358352_c0_g1	0.000	0.000	0.000	0.000	0.000	0.000	0.000	0.000	0.000	0.000
TRINITY_DN1358353_c0_g1	0.000	0.000	0.000	2.097	0.000	0.002	0.000	0.000	0.001	0.000
TRINITY_DN1358355_c0_g1	0.000	0.000	0.000	0.000	0.000	0.000	0.000	0.000	0.438	0.000
TRINITY_DN1358358_c0_g1	0.000	0.000	0.000	0.000	0.000	0.000	0.000	0.000	0.378	0.316
TRINITY_DN135835_c0_g1	0.000	0.000	0.000	0.000	0.000	0.000	0.000	0.000	0.000	0.000
TRINITY_DN135835_c1_g1	2.162	0.000	0.000	0.000	0.000	0.000	0.000	0.000	0.000	0.000
TRINITY_DN1358360_c0_g1	0.000	0.000	0.000	0.000	0.000	0.000	0.000	0.000	0.000	0.000
TRINITY_DN1358361_c0_g1	1.613	0.000	0.000	0.000	0.000	0.000	0.000	0.000	0.000	0.000
TRINITY_DN1358364_c0_g1	0.000	0.000	0.000	0.000	0.000	0.000	0.000	0.000	0.000	0.000
TRINITY_DN1358365_c0_g1	0.000	0.000	0.000	0.000	0.000	0.000	0.000	0.000	0.000	0.000
TRINITY_DN1358366_c0_g1	0.000	0.000	0.000	0.000	0.000	0.000	0.000	0.000	1.372	0.000
TRINITY_DN1358368_c0_g1	0.000	0.000	0.000	0.000	0.000	0.000	2.232	0.000	0.000	4.433
TRINITY_DN1358369_c0_g1	0.000	0.000	0.000	0.000	0.000	0.000	0.000	0.000	0.717	0.000
TRINITY_DN135836_c0_g1	0.728	0.613	1.302	0.372	1.214	0.353	1.754	0.991	0.732	0.592
TRINITY_DN135836_c2_g1	0.000	1.534	0.000	0.000	0.000	0.000	0.000	0.000	0.784	1.294
TRINITY_DN135836_c4_g1	0.000	0.000	0.000	0.000	0.000	0.000	0.000	0.000	0.000	0.000
TRINITY_DN135836_c6_g1	0.000	0.000	0.000	0.000	0.000	0.000	0.000	0.000	0.000	0.000
TRINITY_DN135836_c7_g1	0.000	0.000	0.000	0.000	0.000	0.000	0.000	0.000	0.000	0.000
TRINITY_DN135836_c8_g1	0.000	0.000	0.000	0.000	1.455	0.000	0.000	0.000	0.434	0.363
TRINITY_DN135836_c9_g1	0.000	0.000	0.000	0.000	0.000	3.674	0.000	0.000	0.000	0.000
TRINITY_DN1358370_c0_g1	0.000	0.000	0.000	0.000	0.000	0.000	0.000	0.000	0.000	0.850
TRINITY_DN1358371_c0_g1	0.000	1.646	0.000	0.000	5.531	0.000	0.000	0.000	0.842	0.000
TRINITY_DN1358374_c0_g1	0.000	0.000	0.000	0.000	0.000	0.000	0.000	0.000	0.000	0.000
TRINITY_DN1358375_c0_g1	0.000	0.000	0.000	0.000	0.000	0.000	0.000	0.000	0.000	0.000
TRINITY_DN1358377_c0_g1	0.000	0.000	0.000	0.000	0.000	0.000	0.000	0.000	0.000	0.000
TRINITY_DN1358378_c0_g1	0.243	0.409	0.000	0.000	0.811	0.000	0.220	0.000	0.122	0.099
TRINITY_DN1358379_c0_g1	0.000	0.000	1.065	0.000	0.000	0.000	0.000	0.000	0.386	0.644
TRINITY_DN135837_c0_g1	0.000	0.000	0.000	0.000	0.000	0.000	0.000	0.000	0.408	0.000
TRINITY_DN1358380_c0_g1	0.000	0.000	0.000	0.000	0.000	0.000	0.000	0.000	0.000	1.832
TRINITY_DN1358381_c0_g1	0.000	0.000	0.000	0.000	0.000	0.000	0.000	0.000	0.000	0.251
TRINITY_DN1358383_c0_g1	1.161	0.000	0.786	0.878	0.000	0.000	0.559	0.000	0.000	0.228
TRINITY_DN1358385_c0_g1	0.916	0.401	0.000	0.000	0.000	0.000	0.000	0.000	0.680	0.000
TRINITY_DN1358389_c0_g1	0.966	0.000	0.000	0.000	0.800	0.000	0.000	0.000	0.239	0.197
TRINITY_DN135838_c0_g1	0.346	0.296	0.000	0.000	0.000	0.000	0.000	0.000	0.345	0.140
TRINITY_DN135838_c0_g2	0.000	0.000	0.000	0.000	0.000	0.000	0.000	0.000	0.000	0.427
TRINITY_DN1358390_c0_g1	0.000	0.000	0.000	0.000	0.000	0.000	0.000	0.000	0.000	0.000
TRINITY_DN1358391_c0_g1	0.297	0.000	0.798	0.908	0.000	0.000	0.000	0.000	0.149	0.000
TRINITY_DN1358392_c0_g1	0.000	0.183	0.000	0.000	0.000	0.000	0.000	0.000	0.000	0.000
TRINITY_DN1358393_c0_g1	0.000	0.000	0.000	0.000	0.000	0.000	0.000	0.000	0.000	0.630
TRINITY_DN1358397_c0_g1	0.000	0.000	0.000	0.000	0.000	0.000	0.000	0.000	0.000	0.798
TRINITY_DN135839_c1_g1	0.000	0.000	0.000	0.000	0.000	0.000	0.427	0.000	0.000	0.000
TRINITY_DN13583_c0_g1	3.774	3.619	3.095	2.232	1.698	3.162	1.926	2.653	2.267	3.963
TRINITY_DN1358400_c0_g1	0.000	0.000	0.000	0.000	0.000	0.000	0.000	0.000	0.000	0.000
TRINITY_DN1358402_c0_g1	0.000	0.864	0.000	0.000	0.000	0.000	0.000	0.000	0.000	0.000
TRINITY_DN1358403_c0_g1	0.000	0.000	0.000	0.000	0.000	0.000	0.000	0.000	0.000	0.000
TRINITY_DN1358404_c0_g1	0.000	0.000	0.000	0.000	0.000	0.000	0.000	0.000	0.000	0.000
TRINITY_DN1358405_c0_g1	0.000	0.000	0.000	0.000	0.000	0.000	0.000	0.000	0.000	0.000
TRINITY_DN1358407_c0_g1	0.000	1.997	0.000	0.000	3.376	0.000	0.000	0.000	1.029	0.000
TRINITY_DN1358408_c0_g1	0.000	0.000	0.000	0.000	0.000	0.000	0.000	0.000	0.000	0.000
TRINITY_DN135840_c0_g1	0.000	0.000	0.000	0.000	0.000	2.153	4.467	0.000	0.721	0.000
TRINITY_DN135840_c1_g1	0.000	0.000	0.000	0.000	0.000	0.000	0.353	0.000	0.000	0.155
TRINITY_DN135840_c3_g1	0.000	0.000	0.000	0.000	0.000	0.000	0.000	0.000	0.677	0.000
TRINITY_DN135840_c4_g1	0.000	0.000	0.000	0.000	0.000	0.814	0.000	0.000	0.000	0.453
TRINITY_DN1358411_c0_g1	0.000	0.000	0.000	0.000	0.000	0.000	0.000	0.000	0.000	0.000
TRINITY_DN1358412_c0_g1	0.000	0.000	0.000	0.832	0.000	0.000	1.580	0.000	0.000	0.225
TRINITY_DN1358415_c0_g1	0.817	0.000	0.000	0.000	0.000	1.209	0.000	0.000	0.401	0.000
TRINITY_DN1358417_c0_g1	0.000	0.000	0.000	0.000	0.000	3.584	0.000	0.000	0.000	0.495
TRINITY_DN1358418_c0_g1	0.000	0.000	0.000	0.000	0.000	0.000	0.000	0.000	0.000	0.000
TRINITY_DN1358419_c0_g1	0.000	0.000	0.000	0.000	0.000	0.000	0.000	0.000	0.000	0.000
TRINITY_DN135841_c0_g1	0.000	0.000	0.000	0.000	0.000	0.000	0.000	0.000	0.000	0.321
TRINITY_DN135841_c0_g2	0.000	0.000	0.000	0.000	0.000	0.000	0.000	0.000	0.000	0.000
TRINITY_DN1358422_c0_g1	0.000	0.926	0.000	0.000	1.611	0.000	0.979	0.000	0.000	0.402
TRINITY_DN1358423_c0_g1	0.000	0.000	0.000	0.000	0.000	0.000	0.000	0.000	0.000	0.686
TRINITY_DN1358424_c0_g1	0.000	0.000	0.000	0.000	0.000	0.000	0.000	0.000	0.000	0.000
TRINITY_DN1358427_c0_g1	0.000	0.000	0.000	0.000	0.000	0.000	0.000	0.000	0.000	0.000
TRINITY_DN135842_c0_g1	0.000	0.899	0.000	0.000	0.000	0.000	0.000	0.000	0.000	0.783
TRINITY_DN1358431_c0_g1	0.000	0.000	0.000	0.000	0.000	0.000	0.000	0.000	0.000	0.000
TRINITY_DN1358432_c0_g1	0.000	0.000	0.000	0.000	0.000	0.000	0.000	0.000	0.000	0.000
TRINITY_DN1358433_c0_g1	0.000	0.000	0.000	0.000	0.000	0.000	0.000	0.000	0.000	0.288
TRINITY_DN1358435_c0_g1	0.000	0.000	0.000	0.000	0.000	0.000	0.000	0.000	0.000	0.000
TRINITY_DN135843_c1_g1	0.000	0.680	0.000	0.000	0.000	0.574	0.000	0.000	0.000	0.480
TRINITY_DN1358441_c0_g1	0.000	0.000	0.000	0.000	0.000	0.000	0.000	0.000	0.000	0.000
TRINITY_DN1358443_c0_g1	0.000	0.000	0.000	0.000	0.000	0.000	0.000	0.000	0.000	0.000
TRINITY_DN1358444_c0_g1	0.000	0.000	0.000	0.000	0.000	0.000	2.561	0.000	0.000	0.000
TRINITY_DN1358445_c0_g1	0.000	0.000	0.000	0.000	0.000	0.000	0.000	0.000	0.000	0.000
TRINITY_DN1358446_c0_g1	0.000	0.000	0.000	0.000	0.000	0.000	0.000	0.000	0.000	0.000
TRINITY_DN1358448_c0_g1	0.000	0.000	0.000	2.109	0.000	0.000	0.000	0.000	0.000	0.000
TRINITY_DN1358449_c0_g1	0.000	0.000	0.000	0.000	0.000	0.000	0.000	0.000	0.000	0.000
TRINITY_DN135844_c0_g1	0.000	0.000	0.000	0.000	0.000	0.000	0.000	0.000	0.000	0.000
TRINITY_DN1358451_c0_g1	0.000	0.000	0.000	0.000	0.000	0.000	0.000	0.000	0.000	0.000
TRINITY_DN1358452_c0_g1	0.000	0.000	0.000	0.000	2.049	0.000	0.000	0.000	0.616	0.000
TRINITY_DN1358453_c0_g1	0.000	0.000	0.000	0.000	0.000	0.000	0.000	0.000	0.000	0.000
TRINITY_DN1358454_c0_g1	0.000	0.000	0.000	0.000	0.000	0.000	0.000	0.000	0.987	0.000
TRINITY_DN1358457_c0_g1	0.000	0.000	0.000	0.000	0.000	0.000	0.000	0.000	0.000	0.000
TRINITY_DN1358458_c0_g1	0.000	0.000	0.000	0.000	0.000	0.000	0.000	0.000	0.000	0.000
TRINITY_DN1358459_c0_g1	0.000	0.000	0.000	1.708	0.000	0.000	0.000	0.000	0.000	0.938
TRINITY_DN135845_c0_g1	0.000	0.169	0.000	0.000	0.000	0.000	0.000	0.000	0.000	0.170
TRINITY_DN135845_c2_g2	0.259	0.000	0.000	0.260	0.849	0.676	0.151	0.000	0.171	0.619
TRINITY_DN135845_c2_g3	0.232	0.000	0.000	1.485	0.000	0.000	0.465	0.000	0.000	0.000
TRINITY_DN1358460_c0_g1	0.000	0.000	0.000	0.000	0.000	0.000	0.000	0.000	0.000	0.000
TRINITY_DN1358464_c0_g1	0.000	0.000	0.000	0.000	0.000	0.000	0.000	0.000	0.000	0.000
TRINITY_DN1358466_c0_g1	0.000	0.000	0.000	0.000	0.000	0.000	0.000	0.000	0.000	0.000
TRINITY_DN1358467_c0_g1	0.547	0.000	0.000	0.000	0.000	0.000	0.000	0.000	0.000	0.000
TRINITY_DN135846_c1_g1	0.000	0.802	0.000	0.000	0.522	0.000	1.725	0.641	0.470	0.637
TRINITY_DN1358470_c0_g1	0.000	0.000	0.000	0.000	0.000	0.000	0.000	0.000	0.000	0.000
TRINITY_DN1358471_c0_g1	0.000	0.000	0.000	0.000	0.000	0.000	0.000	0.000	2.206	0.000
TRINITY_DN1358475_c0_g1	0.000	0.000	0.000	0.000	0.000	0.000	0.000	0.000	0.000	0.000
TRINITY_DN1358476_c0_g1	0.000	0.000	0.000	0.000	0.000	0.000	0.000	0.000	0.000	0.000
TRINITY_DN1358478_c0_g1	0.000	0.000	0.000	0.000	0.000	0.000	0.000	0.000	0.000	0.000
TRINITY_DN1358479_c0_g1	0.000	0.000	0.000	0.000	0.000	0.000	0.000	0.000	0.000	0.000
TRINITY_DN135847_c0_g1	0.000	0.000	0.000	0.000	0.000	0.000	0.000	0.000	0.000	0.000
TRINITY_DN135847_c1_g1	0.000	0.000	0.000	1.700	0.000	0.000	0.000	0.000	0.000	0.000
TRINITY_DN135847_c2_g1	4.251	0.000	0.000	0.000	0.000	0.000	0.000	0.000	1.056	0.000
TRINITY_DN1358484_c0_g1	0.000	0.000	0.000	0.000	0.000	0.000	0.000	0.000	0.000	0.000
TRINITY_DN1358485_c0_g1	0.000	0.000	0.000	0.000	0.000	0.000	0.000	0.000	1.424	0.000
TRINITY_DN1358486_c0_g1	0.000	0.000	0.000	1.640	0.000	0.000	1.753	0.000	0.000	0.000
TRINITY_DN1358487_c0_g1	0.000	0.000	0.000	0.000	0.000	0.000	0.000	0.000	0.234	0.385
TRINITY_DN1358488_c0_g1	0.000	0.000	0.000	0.000	0.000	0.000	0.000	0.000	0.000	0.000
TRINITY_DN1358489_c0_g1	0.000	0.000	0.000	0.000	0.000	0.000	0.000	3.085	0.000	0.000
TRINITY_DN135848_c0_g1	0.754	1.574	3.952	2.753	2.888	2.055	0.816	0.000	2.785	2.217
TRINITY_DN135848_c0_g2	0.000	0.365	2.788	0.000	0.000	1.325	1.211	1.662	0.127	0.000
TRINITY_DN135848_c1_g1	0.000	0.000	0.000	0.000	0.000	0.000	0.000	0.000	0.000	0.000
TRINITY_DN135848_c2_g1	0.000	0.000	0.000	0.000	0.000	0.000	0.000	0.000	0.000	0.000
TRINITY_DN135848_c5_g1	0.000	0.000	0.000	0.000	0.000	0.000	0.000	0.000	0.000	0.000
TRINITY_DN1358490_c0_g1	0.000	0.778	0.000	0.675	0.000	0.651	0.839	0.000	0.221	0.181
TRINITY_DN1358491_c0_g1	0.000	0.000	0.000	0.000	0.000	0.000	0.000	0.000	0.000	0.000
TRINITY_DN1358492_c0_g1	0.000	0.000	0.000	1.464	0.000	1.447	0.000	0.000	0.000	0.400
TRINITY_DN1358493_c0_g1	0.000	0.000	0.000	0.000	0.000	0.000	0.000	0.000	0.000	0.000
TRINITY_DN1358494_c0_g1	0.000	0.000	0.000	0.000	0.000	0.000	0.000	0.000	0.386	0.644
TRINITY_DN1358495_c0_g1	1.345	0.000	0.000	0.000	0.000	0.000	0.000	0.000	0.665	0.000
TRINITY_DN1358496_c0_g1	0.000	0.000	0.000	0.000	0.000	1.890	0.000	0.000	0.000	0.000
TRINITY_DN1358497_c0_g1	0.000	0.000	0.000	0.000	0.000	0.000	0.762	0.000	0.000	0.318
TRINITY_DN1358498_c0_g1	0.000	0.000	0.000	0.000	0.000	0.000	1.051	0.000	0.517	0.000
TRINITY_DN135849_c0_g1	0.000	0.000	0.000	0.000	0.000	0.000	0.000	0.000	0.000	0.000
TRINITY_DN135849_c0_g2	0.000	0.000	0.215	0.000	0.000	0.233	0.000	0.000	0.000	0.000
TRINITY_DN135849_c1_g1	0.000	0.000	0.000	0.000	0.000	0.000	0.000	0.000	0.000	0.000
TRINITY_DN135849_c2_g1	0.499	0.000	0.000	0.630	0.343	0.000	0.368	0.000	0.252	0.203
TRINITY_DN135849_c3_g1	0.000	0.000	0.000	0.000	0.000	0.000	0.000	0.000	0.000	0.000
TRINITY_DN13584_c0_g1	2.715	0.891	1.042	1.377	3.385	14.478	1.953	0.375	1.147	1.708
TRINITY_DN13584_c2_g1	0.000	8.973	3.207	23.951	11.498	6.800	0.000	0.000	8.225	2.868
TRINITY_DN1358501_c0_g1	0.000	0.000	0.000	0.000	0.000	0.000	0.000	0.000	0.000	0.000
TRINITY_DN1358502_c0_g1	0.000	0.000	0.000	0.000	0.000	0.000	0.000	0.000	0.000	0.000
TRINITY_DN1358503_c0_g1	0.000	0.000	4.112	0.000	0.000	0.000	0.000	0.000	0.000	0.311
TRINITY_DN1358504_c0_g1	0.000	0.000	0.000	0.000	0.000	0.000	0.000	0.000	0.000	0.000
TRINITY_DN1358505_c0_g1	1.108	0.000	0.000	0.000	0.000	0.000	0.000	0.000	0.000	0.000
TRINITY_DN1358507_c0_g1	0.000	0.000	0.000	0.000	0.000	0.000	0.000	0.000	0.000	0.000
TRINITY_DN1358509_c0_g1	1.602	0.000	2.192	2.368	0.000	0.000	0.000	0.000	0.000	0.000
TRINITY_DN135850_c0_g1	0.000	4.636	0.000	0.000	0.000	0.000	0.000	0.000	0.000	0.000
TRINITY_DN135850_c1_g1	0.000	0.000	0.000	0.000	0.000	0.000	0.000	0.000	0.000	0.000
TRINITY_DN1358510_c0_g1	0.000	0.000	0.000	0.000	0.000	3.075	0.000	0.000	0.000	0.000
TRINITY_DN1358511_c0_g1	0.000	0.000	0.000	0.000	0.000	0.000	0.000	0.000	0.000	0.000
TRINITY_DN1358512_c0_g1	0.000	0.000	0.000	0.000	0.000	0.000	0.000	0.000	0.000	0.000
TRINITY_DN1358514_c0_g1	0.000	9.345	0.000	0.000	0.000	0.000	0.000	0.000	0.000	0.000
TRINITY_DN1358515_c0_g1	0.000	0.000	0.000	0.000	0.000	0.000	0.000	0.000	0.000	0.000
TRINITY_DN1358516_c0_g1	2.520	0.000	0.000	0.000	0.000	0.000	0.000	0.000	0.000	0.000
TRINITY_DN1358518_c0_g1	0.000	0.000	0.000	0.000	0.000	0.000	0.000	0.000	0.000	0.000
TRINITY_DN135851_c0_g1	0.000	0.000	0.000	0.000	0.000	0.000	0.000	0.000	0.534	0.280
TRINITY_DN135851_c0_g2	0.000	2.082	0.000	0.000	0.000	0.000	0.000	0.000	0.000	0.000
TRINITY_DN135851_c0_g3	0.000	0.000	0.000	0.000	0.000	0.000	0.000	0.000	0.000	0.000
TRINITY_DN135851_c0_g4	0.000	0.000	0.000	0.000	3.810	0.000	0.000	0.000	0.000	0.000
TRINITY_DN135851_c1_g1	0.000	0.000	0.000	0.000	0.000	0.000	0.000	0.000	0.000	0.000
TRINITY_DN135851_c2_g1	0.000	0.000	0.000	0.000	2.277	0.000	0.000	0.000	0.000	0.569
TRINITY_DN135851_c4_g1	0.000	0.000	0.000	0.000	0.000	0.000	0.000	0.000	0.000	0.000
TRINITY_DN1358520_c0_g1	0.000	0.000	0.000	0.000	0.000	0.000	0.000	0.000	0.000	0.000
TRINITY_DN1358523_c0_g1	0.000	0.000	0.000	0.000	0.000	0.000	0.000	0.000	0.000	1.059
TRINITY_DN1358525_c0_g1	0.000	0.000	0.000	0.000	0.000	0.000	0.000	0.000	0.273	0.452
TRINITY_DN1358528_c0_g1	0.000	0.000	0.000	0.000	0.000	0.000	0.000	0.000	0.000	0.812
TRINITY_DN1358529_c0_g1	0.000	0.000	0.000	0.000	0.000	0.000	0.000	0.000	0.000	0.000
TRINITY_DN135852_c0_g1	3.374	0.000	0.000	0.000	0.000	1.669	0.000	0.000	0.555	1.385
TRINITY_DN1358531_c0_g1	0.000	0.000	0.000	0.000	0.000	0.000	0.000	0.000	0.000	0.000
TRINITY_DN1358532_c0_g1	0.000	0.000	2.867	0.000	0.000	0.000	0.000	0.000	0.000	0.000
TRINITY_DN1358533_c0_g1	0.000	0.000	0.000	0.000	0.000	0.000	0.000	0.000	0.444	0.000
TRINITY_DN1358534_c0_g1	0.000	0.000	0.000	0.000	0.000	0.000	1.152	0.000	0.000	0.469
TRINITY_DN1358535_c0_g1	0.000	0.000	0.000	0.000	0.000	0.000	0.000	0.000	0.000	0.000
TRINITY_DN1358536_c0_g1	0.000	0.000	0.000	0.000	0.000	0.000	0.000	0.000	0.000	0.527
TRINITY_DN1358538_c0_g1	0.000	0.000	0.000	0.000	0.000	0.000	0.000	0.000	0.000	0.000
TRINITY_DN1358539_c0_g1	1.328	0.000	0.000	0.000	0.000	0.000	0.000	0.000	0.000	0.545
TRINITY_DN135853_c1_g1	1.920	0.000	0.000	0.000	0.000	0.000	0.000	0.000	0.000	0.000
TRINITY_DN135853_c5_g1	0.000	0.785	0.000	0.754	0.000	0.596	0.000	0.000	0.250	1.680
TRINITY_DN1358542_c0_g1	2.340	11.179	15.988	0.000	7.619	6.761	4.782	0.000	16.353	8.557
TRINITY_DN1358543_c0_g1	0.000	0.000	0.000	0.000	0.000	0.000	0.000	0.000	0.000	0.000
TRINITY_DN1358545_c0_g1	0.000	0.000	0.000	0.000	0.000	0.000	0.000	0.000	0.000	0.312
TRINITY_DN1358546_c0_g1	0.801	0.000	0.000	0.000	1.320	1.184	0.000	0.000	0.000	0.329
TRINITY_DN1358553_c0_g1	0.000	0.000	0.000	0.000	0.000	0.000	0.000	1.615	0.000	0.319
TRINITY_DN1358554_c0_g1	0.000	0.000	0.442	0.000	0.000	0.000	0.000	0.000	0.000	0.484
TRINITY_DN1358555_c0_g1	0.000	0.000	0.000	0.000	0.000	0.000	0.000	0.000	0.000	0.000
TRINITY_DN1358556_c0_g1	0.000	0.000	0.000	0.000	0.000	0.000	0.000	0.000	0.000	0.000
TRINITY_DN1358559_c0_g1	0.000	0.000	0.000	0.000	0.000	0.000	0.000	0.000	0.000	0.000
TRINITY_DN135855_c0_g1	0.000	2.502	0.000	0.000	0.000	0.000	0.000	0.000	0.535	4.619
TRINITY_DN135855_c1_g2	0.000	0.000	0.000	0.961	0.000	0.000	0.000	0.000	0.314	0.522
TRINITY_DN135855_c2_g1	0.000	0.000	0.000	0.000	4.313	0.000	0.000	0.000	0.000	1.077
TRINITY_DN135855_c2_g2	0.000	0.000	0.000	0.000	0.000	0.000	0.000	0.000	0.000	0.000
TRINITY_DN135855_c3_g1	0.000	0.000	0.000	0.000	0.000	0.000	0.000	0.000	0.000	0.000
TRINITY_DN135855_c4_g1	0.000	0.000	0.000	0.000	0.000	2.353	0.000	0.000	0.000	0.000
TRINITY_DN1358563_c0_g1	0.000	0.000	0.000	0.000	2.977	0.000	0.000	0.000	0.000	0.000
TRINITY_DN1358567_c0_g1	0.000	0.000	0.000	0.000	0.000	0.000	0.000	0.000	0.000	0.207
TRINITY_DN1358569_c0_g1	0.328	0.000	0.000	1.500	1.090	0.000	0.905	0.000	0.000	0.266
TRINITY_DN135856_c0_g1	2.661	5.943	10.801	0.000	1.414	2.641	4.403	3.031	2.155	1.829
TRINITY_DN135856_c0_g2	0.000	0.000	0.000	0.000	2.726	0.000	0.000	0.000	0.569	0.000
TRINITY_DN135856_c1_g1	0.000	0.000	0.000	0.000	0.000	0.000	2.173	4.234	0.000	2.591
TRINITY_DN1358570_c0_g1	0.000	0.000	0.000	0.000	0.000	0.000	0.000	0.000	1.308	0.000
TRINITY_DN1358571_c0_g1	0.000	0.944	0.718	3.214	1.758	0.779	0.000	1.098	0.584	1.084
TRINITY_DN1358572_c0_g1	0.000	0.000	0.524	0.000	0.000	0.569	0.000	0.000	0.194	0.159
TRINITY_DN1358573_c0_g1	0.000	0.000	0.000	0.000	0.000	0.000	0.000	0.000	0.000	3.525
TRINITY_DN1358574_c0_g1	0.000	0.000	0.000	0.000	0.000	0.000	0.000	0.000	0.646	0.000
TRINITY_DN1358575_c0_g1	0.629	0.000	0.000	0.000	0.000	0.000	0.000	0.000	0.310	0.000
TRINITY_DN1358578_c0_g1	0.000	0.000	0.000	0.000	0.000	0.000	0.000	0.000	0.000	0.000
TRINITY_DN1358579_c0_g1	0.000	0.000	0.000	0.000	0.000	0.000	0.000	0.000	0.000	0.000
TRINITY_DN135857_c0_g1	0.000	0.000	0.000	0.000	0.000	0.000	0.000	0.000	0.000	0.000
TRINITY_DN135857_c1_g1	0.000	0.000	0.000	0.000	0.000	0.000	0.000	0.000	0.000	0.000
TRINITY_DN1358580_c0_g1	0.000	0.000	0.000	2.097	0.000	0.000	0.000	0.000	0.000	0.000
TRINITY_DN1358581_c0_g1	0.242	0.000	0.000	0.370	0.403	0.000	0.000	0.000	0.461	0.000
TRINITY_DN1358582_c0_g1	0.000	0.000	0.000	0.000	0.000	2.679	0.000	0.000	0.000	0.750
TRINITY_DN1358583_c0_g1	0.000	0.000	0.000	0.000	0.000	0.000	0.000	0.000	0.000	0.000
TRINITY_DN1358584_c0_g1	4.363	0.000	0.000	0.000	0.000	0.000	0.000	0.000	0.000	0.000
TRINITY_DN1358588_c0_g1	0.000	0.000	0.000	0.000	0.000	0.000	0.000	0.000	0.000	0.000
TRINITY_DN1358589_c0_g1	1.690	0.000	0.000	0.000	0.000	0.000	0.000	0.000	0.000	0.000
TRINITY_DN1358590_c0_g1	0.000	0.000	0.000	0.000	1.017	0.000	0.000	0.000	0.000	0.251
TRINITY_DN1358592_c0_g1	0.000	0.000	0.000	0.000	0.000	0.000	0.000	0.000	0.000	0.000
TRINITY_DN1358593_c0_g1	0.000	0.000	0.000	3.281	0.000	0.000	0.000	2.268	0.000	0.000
TRINITY_DN1358594_c0_g1	0.000	1.380	1.020	0.000	1.240	0.000	0.000	0.000	0.000	0.000
TRINITY_DN1358595_c0_g1	0.000	0.000	0.000	0.000	0.000	0.000	0.000	0.000	0.000	0.000
TRINITY_DN1358597_c0_g1	0.000	0.000	0.000	0.000	0.000	0.000	0.000	0.000	0.000	0.000
TRINITY_DN1358598_c0_g1	0.000	0.000	0.000	0.000	0.000	0.000	0.000	0.000	0.000	0.000
TRINITY_DN1358599_c0_g1	0.000	0.000	0.000	0.000	0.961	0.000	0.000	0.000	0.287	0.475
TRINITY_DN135859_c0_g2	0.000	0.000	0.000	0.000	0.000	0.000	0.000	0.000	0.000	0.000
TRINITY_DN135859_c2_g1	0.000	0.000	0.000	0.000	0.000	0.000	0.000	0.000	0.000	0.000
TRINITY_DN135859_c3_g1	1.818	0.000	0.000	0.000	2.977	0.000	0.000	0.000	0.000	2.294
TRINITY_DN13585_c0_g1	0.000	0.000	0.000	0.000	0.000	0.000	0.669	0.000	0.485	0.946
TRINITY_DN1358601_c0_g1	0.000	0.000	0.000	0.000	12.246	0.000	0.000	0.000	0.000	0.000
TRINITY_DN1358602_c0_g1	0.000	0.000	0.000	0.000	0.000	0.000	0.000	0.000	0.000	0.000
TRINITY_DN1358605_c0_g1	0.258	0.000	0.000	0.000	0.000	0.000	0.000	0.000	0.129	0.524
TRINITY_DN1358606_c0_g1	0.000	0.000	0.000	0.000	0.000	0.000	0.000	0.000	0.000	0.000
TRINITY_DN1358607_c0_g1	0.000	1.244	0.100	0.000	0.000	0.000	0.000	0.000	0.000	0.000
TRINITY_DN1358608_c0_g1	0.000	0.000	0.000	0.000	0.000	0.000	0.000	0.000	0.000	0.000
TRINITY_DN1358609_c0_g1	0.000	0.000	0.000	0.000	0.000	0.000	0.000	0.000	0.000	0.000
TRINITY_DN1358610_c0_g1	0.293	0.000	0.000	0.000	0.000	0.000	0.000	0.000	0.293	0.119
TRINITY_DN1358611_c0_g1	0.402	0.000	1.081	0.000	0.667	0.587	0.000	0.000	0.000	0.163
TRINITY_DN1358613_c0_g1	0.000	0.000	0.000	0.000	0.000	0.000	0.000	0.000	0.000	0.000
TRINITY_DN1358618_c0_g1	0.000	0.000	0.000	0.000	0.754	0.000	0.000	0.000	0.226	0.000
TRINITY_DN1358619_c0_g1	0.000	0.000	0.000	0.000	0.000	0.000	0.000	0.000	0.000	0.000
TRINITY_DN135861_c0_g2	0.000	0.000	0.000	0.000	0.000	0.000	0.000	0.000	2.513	1.020
TRINITY_DN135861_c2_g1	0.000	0.000	0.000	0.000	0.000	0.000	0.000	0.000	0.000	0.000
TRINITY_DN135861_c3_g1	0.000	0.000	0.000	0.000	0.000	0.000	0.000	0.000	0.000	0.000
TRINITY_DN135861_c4_g1	0.000	0.000	0.000	1.519	0.000	0.000	0.000	0.000	0.000	0.000
TRINITY_DN135861_c5_g1	0.000	0.000	0.000	0.000	0.000	3.236	0.000	0.000	1.075	1.342
TRINITY_DN135861_c6_g1	0.000	0.000	0.000	0.000	0.000	0.000	0.000	0.000	0.000	0.000
TRINITY_DN135861_c7_g1	0.000	0.000	0.000	0.000	0.000	0.000	0.000	0.000	0.812	0.000
TRINITY_DN1358620_c0_g1	0.000	0.000	0.000	0.000	0.000	0.000	0.000	0.000	0.000	0.891
TRINITY_DN1358622_c0_g1	0.000	0.000	0.000	0.000	0.000	0.000	0.000	0.000	0.000	0.000
TRINITY_DN1358623_c0_g1	0.000	0.000	0.000	0.000	2.143	0.000	0.000	0.000	0.000	0.000
TRINITY_DN1358626_c0_g1	0.000	0.000	0.000	0.000	0.000	0.000	0.000	0.000	0.546	0.000
TRINITY_DN1358629_c0_g1	1.968	1.904	0.000	0.000	0.000	0.000	2.025	0.000	0.000	0.000
TRINITY_DN135862_c0_g1	0.229	0.575	0.000	1.050	0.000	0.000	0.617	0.000	0.345	0.093
TRINITY_DN135862_c1_g1	0.000	0.000	0.559	0.000	0.000	0.000	0.000	0.000	0.136	0.110
TRINITY_DN1358631_c0_g1	0.000	0.000	0.000	0.000	0.000	0.000	0.000	0.000	0.000	0.000
TRINITY_DN1358632_c0_g1	0.000	0.000	0.000	0.000	0.000	0.000	0.000	0.000	0.000	0.000
TRINITY_DN1358633_c0_g1	0.000	0.000	0.000	0.000	0.000	0.000	0.000	0.000	0.000	0.000
TRINITY_DN1358635_c0_g1	0.000	0.000	0.000	1.260	0.000	0.000	0.000	3.486	0.413	0.000
TRINITY_DN1358636_c0_g1	0.000	0.000	0.000	0.000	0.000	0.000	0.000	0.000	0.000	0.168
TRINITY_DN1358638_c0_g1	0.884	0.000	0.000	1.326	1.455	0.000	0.877	0.000	0.000	0.000
TRINITY_DN1358639_c0_g1	0.000	0.000	0.000	0.000	0.000	0.000	0.000	0.000	0.000	0.000
TRINITY_DN135863_c0_g1	0.000	0.000	0.000	0.000	0.000	0.000	0.000	0.000	0.000	0.000
TRINITY_DN1358640_c0_g1	0.000	0.000	0.000	0.000	0.000	0.000	0.000	0.000	0.000	0.000
TRINITY_DN1358642_c0_g1	0.000	0.000	0.000	0.000	0.000	0.000	0.000	0.000	0.000	0.000
TRINITY_DN1358646_c0_g1	0.000	0.000	0.000	0.000	0.000	0.000	0.000	0.000	0.000	0.843
TRINITY_DN1358648_c0_g1	0.000	0.000	0.000	0.000	0.000	0.000	0.000	1.781	0.000	0.353
TRINITY_DN1358649_c0_g1	0.000	0.000	0.000	0.000	0.000	0.000	0.000	0.000	0.000	0.000
TRINITY_DN1358650_c0_g1	0.000	0.000	0.000	0.000	0.000	0.000	0.000	0.000	0.000	0.000
TRINITY_DN1358654_c0_g1	0.000	2.474	0.000	0.000	0.000	0.000	0.000	0.000	0.000	0.000
TRINITY_DN1358655_c0_g1	0.000	0.000	0.000	0.000	0.000	2.139	0.000	0.000	0.000	0.000
TRINITY_DN1358658_c0_g1	0.000	0.000	0.000	0.000	0.000	0.000	0.000	0.000	0.000	0.000
TRINITY_DN135865_c0_g1	0.000	0.000	0.000	0.000	0.000	0.000	0.000	0.000	0.000	0.000
TRINITY_DN1358661_c0_g1	0.000	0.000	0.000	0.000	0.000	0.000	0.000	0.000	0.000	0.000
TRINITY_DN1358663_c0_g1	0.000	0.000	0.000	2.758	0.000	0.000	0.000	0.000	0.000	0.000
TRINITY_DN1358665_c0_g1	2.223	0.000	0.000	0.000	0.000	0.000	0.000	0.000	1.103	0.000
TRINITY_DN1358666_c0_g1	0.000	0.000	0.000	0.000	3.376	0.000	0.000	0.000	0.507	0.000
TRINITY_DN1358667_c0_g1	0.000	0.000	0.000	0.000	0.000	0.000	0.000	0.000	0.000	0.000
TRINITY_DN135866_c0_g1	0.000	0.000	0.000	0.000	0.000	0.000	0.000	0.000	0.450	0.000
TRINITY_DN135866_c0_g2	0.000	0.000	0.000	0.000	0.000	0.000	0.000	0.000	0.000	0.907
TRINITY_DN135866_c0_g3	0.000	0.000	0.000	0.000	0.000	0.000	0.000	0.000	0.000	0.000
TRINITY_DN135866_c0_g4	0.561	0.476	0.376	0.000	0.467	0.000	0.000	0.000	0.141	0.114
TRINITY_DN135866_c1_g1	0.000	0.000	0.000	0.000	0.000	0.000	0.000	0.000	0.000	0.000
TRINITY_DN1358672_c0_g1	1.253	0.000	0.000	0.000	0.000	0.000	0.000	0.000	0.000	0.515
TRINITY_DN1358674_c0_g1	0.000	0.000	0.000	0.000	0.000	0.000	0.000	0.000	0.499	0.000
TRINITY_DN1358676_c0_g1	0.000	0.000	0.000	0.000	0.000	0.000	0.000	0.000	0.000	0.000
TRINITY_DN1358677_c0_g1	0.000	0.000	0.000	0.000	0.000	0.000	0.000	0.000	0.853	0.000
TRINITY_DN1358678_c0_g1	0.949	0.000	0.000	1.423	0.000	0.000	0.000	0.000	0.000	0.779
TRINITY_DN1358679_c0_g1	0.000	0.000	0.000	3.050	0.000	0.000	0.000	0.000	0.000	0.000
TRINITY_DN1358680_c0_g1	0.000	0.000	0.000	0.000	0.000	0.000	0.000	0.000	0.000	0.000
TRINITY_DN1358681_c0_g1	0.000	0.000	0.000	0.000	0.000	0.000	0.000	0.000	0.000	0.000
TRINITY_DN1358685_c0_g1	0.000	0.000	0.000	0.000	0.000	0.000	0.000	0.000	0.000	0.000
TRINITY_DN1358686_c0_g1	0.000	1.214	0.000	0.000	0.000	0.000	1.281	0.000	0.000	0.519
TRINITY_DN1358688_c0_g1	0.000	0.000	0.000	0.000	0.000	0.000	0.000	0.000	0.000	0.850
TRINITY_DN135868_c0_g1	0.000	0.000	0.000	0.000	0.000	0.000	0.000	0.000	0.000	0.405
TRINITY_DN1358690_c0_g1	0.000	0.000	0.000	0.000	0.000	0.000	0.000	0.000	0.000	0.180
TRINITY_DN1358692_c0_g1	0.000	1.399	0.000	0.000	0.000	0.000	0.000	0.000	0.000	0.000
TRINITY_DN1358693_c0_g1	0.000	2.301	0.000	0.000	0.000	0.000	0.000	0.000	0.000	0.000
TRINITY_DN1358694_c0_g1	0.000	0.000	0.000	0.000	0.000	0.000	0.000	0.000	0.000	0.000
TRINITY_DN1358695_c0_g1	0.000	0.000	0.000	0.000	0.000	0.000	0.000	0.000	0.000	0.000
TRINITY_DN1358697_c0_g1	0.000	0.000	0.000	0.000	0.000	0.000	0.000	0.000	2.244	0.000
TRINITY_DN1358698_c0_g1	0.000	0.000	0.000	0.000	1.325	0.000	0.000	0.000	0.395	0.989
TRINITY_DN1358699_c0_g1	0.000	0.000	0.000	0.000	0.000	0.000	0.000	0.000	0.000	0.000
TRINITY_DN135869_c0_g2	0.000	0.000	2.675	0.000	0.000	0.000	0.000	0.000	0.324	0.269
TRINITY_DN135869_c1_g1	0.000	0.787	0.000	0.000	0.000	0.000	0.000	0.000	0.000	0.000
TRINITY_DN135869_c2_g1	0.000	0.000	0.000	0.000	0.000	3.836	0.000	5.250	0.000	0.000
TRINITY_DN135869_c3_g1	0.000	0.000	0.000	3.748	0.000	0.000	0.000	0.000	0.000	0.000
TRINITY_DN135869_c4_g1	0.000	0.000	0.000	0.000	0.000	0.000	0.000	0.000	0.000	0.000
TRINITY_DN13586_c0_g1	7.719	5.572	5.927	5.139	6.366	6.282	7.564	4.667	11.817	5.889
TRINITY_DN13586_c0_g2	0.000	0.000	1.670	0.000	0.000	0.000	0.000	0.000	0.206	0.000
TRINITY_DN13586_c0_g3	0.231	0.000	0.310	0.708	0.000	0.673	0.416	0.943	0.116	0.375
TRINITY_DN13586_c2_g1	0.000	0.000	0.000	0.000	0.000	2.448	0.000	0.000	0.831	0.000
TRINITY_DN13586_c4_g1	0.000	0.000	2.267	0.000	2.707	0.000	0.000	0.000	0.000	0.000
TRINITY_DN1358700_c0_g1	0.000	0.000	0.000	0.000	0.000	0.000	0.000	0.000	0.000	0.000
TRINITY_DN1358701_c0_g1	0.000	0.000	0.000	0.000	0.000	0.000	0.000	0.000	0.000	0.000
TRINITY_DN1358703_c0_g1	0.000	0.000	0.000	0.000	0.000	0.000	0.000	0.000	0.000	0.000
TRINITY_DN1358704_c0_g1	0.611	0.000	0.000	0.000	0.000	0.000	0.000	0.000	0.000	0.000
TRINITY_DN1358705_c0_g1	0.000	0.000	0.000	0.000	0.000	0.000	0.000	0.000	0.000	0.000
TRINITY_DN1358706_c0_g1	0.000	0.000	0.000	0.000	0.000	0.000	0.000	0.000	0.000	0.000
TRINITY_DN1358707_c0_g1	1.032	0.981	0.000	0.000	0.000	0.000	2.070	0.000	0.000	0.000
TRINITY_DN1358708_c0_g1	0.000	0.000	0.000	0.000	0.000	0.724	0.000	2.040	0.245	0.202
TRINITY_DN135870_c0_g1	0.000	0.000	0.000	0.000	0.000	0.000	0.000	0.000	1.236	0.000
TRINITY_DN135870_c0_g2	15.276	17.029	15.057	11.685	12.828	13.720	18.329	9.969	15.150	11.947
TRINITY_DN135870_c1_g1	0.000	0.000	0.000	0.000	0.000	0.000	0.000	0.000	0.000	0.000
TRINITY_DN1358710_c0_g1	0.000	0.000	0.000	0.000	0.000	0.000	0.000	0.000	0.000	0.000
TRINITY_DN1358711_c0_g1	0.000	0.000	0.000	0.000	0.000	0.000	0.000	0.000	0.000	0.000
TRINITY_DN1358712_c0_g1	1.003	0.000	0.000	0.000	0.000	0.000	0.000	0.000	0.000	0.000
TRINITY_DN1358713_c0_g1	0.000	0.000	0.000	0.000	0.000	0.000	0.000	0.000	0.000	0.000
TRINITY_DN1358715_c0_g1	0.000	0.000	0.000	0.000	0.000	0.000	0.000	0.000	0.000	0.503
TRINITY_DN1358717_c0_g1	0.000	0.000	0.000	0.474	0.000	0.000	0.285	0.636	0.000	0.000
TRINITY_DN1358719_c0_g1	0.000	0.000	0.000	0.000	0.000	0.000	0.000	0.000	0.000	0.000
TRINITY_DN135871_c0_g1	0.000	0.000	0.000	0.000	0.000	0.000	0.000	0.000	0.000	0.000
TRINITY_DN1358721_c0_g1	0.000	0.000	0.715	0.000	0.000	0.777	0.000	0.000	0.262	0.000
TRINITY_DN1358723_c0_g1	0.000	0.000	0.000	0.000	0.000	0.000	0.000	0.000	0.000	0.000
TRINITY_DN1358724_c0_g1	0.000	0.000	0.000	0.000	0.000	0.000	0.000	0.000	0.249	0.000
TRINITY_DN1358725_c0_g1	1.888	1.136	3.411	2.846	0.000	0.000	0.610	1.305	5.274	1.030
TRINITY_DN1358726_c0_g1	0.000	0.000	0.000	0.000	0.000	0.000	0.000	0.000	0.000	0.000
TRINITY_DN135872_c0_g1	2.527	0.000	0.000	0.000	0.000	0.000	0.000	0.000	0.000	0.000
TRINITY_DN135872_c0_g2	0.000	0.000	0.000	0.000	0.000	0.000	0.000	0.000	0.000	0.000
TRINITY_DN1358730_c0_g1	0.000	0.000	0.000	0.000	0.000	0.000	0.000	0.000	0.000	0.000
TRINITY_DN1358731_c0_g1	0.759	0.000	0.000	0.000	0.000	1.119	0.000	0.000	0.000	0.000
TRINITY_DN1358732_c0_g1	0.000	0.000	0.000	0.000	0.000	0.000	0.000	0.000	0.000	0.419
TRINITY_DN1358733_c0_g1	0.000	0.000	1.271	1.397	0.000	1.384	0.000	0.000	0.000	0.383
TRINITY_DN1358734_c0_g1	0.575	0.000	0.000	0.000	0.000	0.844	0.000	0.000	0.000	0.235
TRINITY_DN1358735_c0_g1	0.756	0.000	0.000	0.000	0.000	0.000	0.000	0.000	0.000	0.000
TRINITY_DN1358736_c0_g1	0.000	0.000	0.000	0.000	0.000	0.000	0.000	0.000	0.000	0.580
TRINITY_DN1358738_c0_g1	0.702	0.633	0.000	0.000	1.089	0.000	0.000	0.000	0.357	0.325
TRINITY_DN1358739_c0_g1	0.000	0.000	0.000	0.000	0.000	0.000	0.000	0.000	0.000	0.000
TRINITY_DN135873_c1_g1	0.000	0.000	0.000	0.000	0.000	0.000	0.000	0.000	0.226	0.000
TRINITY_DN1358740_c0_g1	0.000	0.000	0.732	0.000	0.000	0.000	0.000	0.000	0.000	0.221
TRINITY_DN1358742_c0_g1	0.000	0.000	0.000	0.000	0.000	0.000	0.000	0.000	0.000	0.000
TRINITY_DN1358744_c0_g1	0.000	0.000	0.000	0.000	1.729	0.000	0.000	0.000	0.000	0.432
TRINITY_DN1358745_c0_g1	0.677	0.000	0.000	0.000	1.117	0.000	1.317	0.000	0.000	1.939
TRINITY_DN1358748_c0_g1	0.000	0.000	0.000	0.000	0.000	0.000	0.000	0.000	0.000	0.000
TRINITY_DN1358749_c0_g1	0.000	0.000	0.000	0.000	0.000	0.000	0.000	0.000	0.000	0.000
TRINITY_DN135874_c0_g1	2.203	0.000	0.000	0.000	0.000	0.000	0.000	0.000	0.000	1.788
TRINITY_DN1358750_c0_g1	0.000	0.000	0.000	0.000	0.000	0.000	0.000	0.000	0.000	0.000
TRINITY_DN1358751_c0_g1	0.000	0.000	0.000	0.000	0.000	0.000	0.000	0.000	0.529	0.881
TRINITY_DN1358752_c0_g1	0.000	0.000	0.000	0.000	0.000	0.000	0.000	0.000	0.000	0.000
TRINITY_DN1358754_c0_g1	0.000	0.000	0.000	0.000	0.000	0.000	0.000	0.000	0.000	0.000
TRINITY_DN1358757_c0_g1	0.091	0.000	0.000	0.000	0.000	0.000	0.000	0.000	0.000	0.000
TRINITY_DN1358759_c0_g1	0.583	1.567	0.000	0.000	0.000	0.000	0.000	0.000	0.287	0.476
TRINITY_DN135875_c0_g1	0.000	0.000	0.000	0.000	0.000	0.000	0.000	0.000	0.000	0.000
TRINITY_DN135875_c10_g1	0.000	0.000	4.591	0.000	0.000	2.678	3.434	0.000	0.000	0.686
TRINITY_DN135875_c11_g1	0.000	0.000	0.000	0.000	5.306	0.000	0.000	0.000	0.000	0.000
TRINITY_DN135875_c13_g1	0.000	3.699	0.000	0.000	0.000	0.000	1.964	0.000	0.950	1.581
TRINITY_DN135875_c14_g1	0.000	0.000	0.000	3.002	0.000	0.000	0.000	0.000	0.000	0.000
TRINITY_DN135875_c2_g1	0.000	0.000	1.301	0.000	0.000	0.000	0.000	0.000	0.000	2.064
TRINITY_DN135875_c3_g1	0.000	0.912	0.986	0.000	0.000	0.000	5.686	0.000	0.000	0.000
TRINITY_DN135875_c5_g1	0.000	0.000	7.546	2.049	0.000	0.000	0.000	0.000	0.000	0.000
TRINITY_DN1358760_c0_g1	0.000	0.000	0.000	0.000	0.000	0.000	0.000	6.956	0.000	1.401
TRINITY_DN1358763_c0_g1	0.000	0.000	0.000	0.000	0.000	0.000	0.000	0.000	0.000	0.000
TRINITY_DN1358764_c0_g1	0.000	0.000	0.000	0.000	0.000	0.000	0.000	0.000	0.000	0.000
TRINITY_DN1358766_c0_g1	0.355	0.000	0.000	0.000	0.000	0.000	0.000	0.000	0.000	0.000
TRINITY_DN1358767_c0_g1	0.000	0.000	1.463	1.600	0.000	0.000	0.000	0.000	0.000	0.000
TRINITY_DN1358768_c0_g1	0.000	0.000	0.000	0.000	0.000	0.000	0.000	0.000	0.210	0.345
TRINITY_DN135876_c1_g1	1.048	0.000	0.000	0.000	5.163	0.000	0.000	0.000	0.517	0.000
TRINITY_DN135876_c2_g1	0.000	0.000	0.000	0.000	0.000	0.000	0.000	0.000	0.000	0.000
TRINITY_DN135876_c4_g1	2.593	0.000	0.000	0.000	0.000	0.000	0.000	0.000	0.000	0.000
TRINITY_DN1358770_c0_g1	0.000	0.000	0.000	0.000	0.000	0.000	0.000	0.000	0.000	0.000
TRINITY_DN1358771_c0_g1	1.103	0.000	0.000	0.000	0.000	0.000	0.000	0.000	0.000	0.000
TRINITY_DN1358773_c0_g1	0.000	0.000	0.000	0.000	0.000	0.000	0.000	0.000	0.646	0.000
TRINITY_DN1358775_c0_g1	2.459	4.671	0.000	0.000	0.000	0.000	0.000	0.000	0.000	0.000
TRINITY_DN1358776_c0_g1	0.000	0.000	0.000	0.000	0.000	0.000	0.000	0.000	0.000	0.000
TRINITY_DN1358778_c0_g1	0.000	0.000	0.000	0.000	0.000	0.000	0.000	0.000	0.000	0.000
TRINITY_DN135877_c0_g1	0.000	0.000	2.690	0.000	0.000	0.000	0.000	0.000	0.000	0.000
TRINITY_DN135877_c1_g1	0.000	0.000	0.000	0.000	0.000	0.000	0.000	0.000	0.000	0.000
TRINITY_DN135877_c2_g1	0.000	0.000	0.000	0.000	0.000	0.000	1.140	0.000	0.000	0.000
TRINITY_DN1358781_c0_g1	0.000	0.000	0.000	0.000	0.000	0.000	0.000	0.000	0.000	0.000
TRINITY_DN1358782_c0_g1	0.000	0.000	0.000	0.000	0.000	0.000	0.000	0.000	0.000	0.000
TRINITY_DN1358784_c0_g1	0.000	0.000	0.000	0.000	0.000	0.000	0.000	0.000	0.000	0.000
TRINITY_DN1358786_c0_g1	0.000	0.000	0.000	2.147	0.000	0.000	0.000	0.000	0.000	0.000
TRINITY_DN1358789_c0_g1	0.000	0.000	0.000	0.000	0.000	0.000	2.622	0.000	1.296	0.000
TRINITY_DN135878_c0_g1	0.000	0.000	0.000	0.000	0.000	0.000	0.000	0.000	0.000	0.365
TRINITY_DN135878_c0_g2	0.000	0.000	0.000	0.000	0.000	0.000	0.000	0.000	0.000	0.000
TRINITY_DN1358791_c0_g1	0.000	0.000	0.000	0.000	0.000	0.000	0.000	0.000	1.098	0.000
TRINITY_DN1358792_c0_g1	0.000	0.000	0.000	0.000	0.000	0.000	0.000	0.000	0.000	0.000
TRINITY_DN1358793_c0_g1	0.000	0.000	0.000	0.000	0.000	0.000	0.000	0.000	0.000	0.000
TRINITY_DN1358795_c0_g1	0.000	0.000	0.000	0.000	0.000	0.000	0.000	0.000	0.000	0.000
TRINITY_DN1358796_c0_g1	0.000	0.000	0.000	0.000	0.000	0.000	0.000	0.000	0.000	0.000
TRINITY_DN1358798_c0_g1	0.000	0.000	0.000	0.000	0.000	1.686	0.000	0.000	0.000	0.000
TRINITY_DN1358799_c0_g1	0.000	0.000	0.000	0.000	0.000	0.000	0.000	0.000	0.000	0.000
TRINITY_DN13587_c0_g1	1.440	0.597	0.004	0.008	0.000	0.000	1.186	0.000	1.882	1.753
TRINITY_DN13587_c0_g2	0.998	2.507	0.796	1.831	1.055	1.376	0.000	0.963	1.002	0.000
TRINITY_DN13587_c0_g3	0.000	0.000	0.000	0.000	0.000	0.000	0.000	5.517	0.000	0.000
TRINITY_DN13587_c0_g4	0.000	0.000	0.000	0.000	0.000	0.000	0.000	0.000	0.000	0.000
TRINITY_DN13587_c1_g1	0.000	0.000	0.000	0.000	0.000	0.000	3.506	0.000	0.000	0.000
TRINITY_DN13587_c2_g1	0.000	0.000	1.238	0.000	0.000	0.000	0.000	0.000	0.000	0.373
TRINITY_DN1358800_c0_g1	0.000	0.595	0.000	0.000	0.000	0.000	0.000	0.000	0.000	0.269
TRINITY_DN1358801_c0_g1	0.000	0.000	0.000	0.000	0.000	0.000	0.000	0.000	0.000	0.000
TRINITY_DN1358802_c0_g1	0.000	0.000	0.000	0.000	0.000	0.000	0.000	0.000	0.000	0.000
TRINITY_DN1358805_c0_g1	0.000	0.000	0.000	0.000	0.000	0.000	0.000	0.000	0.000	0.000
TRINITY_DN1358806_c0_g1	0.000	0.000	0.000	0.000	2.143	0.000	1.325	0.000	0.000	0.536
TRINITY_DN1358809_c0_g1	0.000	3.478	0.752	0.000	3.684	0.817	0.534	0.000	0.000	0.455
TRINITY_DN135880_c0_g1	0.000	0.000	0.000	0.000	0.000	0.000	0.000	0.000	0.000	0.966
TRINITY_DN135880_c2_g1	0.000	0.000	0.000	0.000	0.000	0.000	0.000	0.000	0.000	0.000
TRINITY_DN1358810_c0_g1	0.000	0.000	0.000	0.000	0.000	0.000	0.000	0.000	0.000	0.000
TRINITY_DN1358811_c0_g1	0.000	0.000	0.000	0.000	0.000	0.000	1.299	0.000	0.000	0.690
TRINITY_DN1358813_c0_g1	0.000	0.000	0.000	0.000	0.000	0.000	0.000	0.000	0.000	1.500
TRINITY_DN1358814_c0_g1	0.000	0.000	0.000	0.000	8.386	0.000	0.000	0.000	0.000	0.000
TRINITY_DN1358817_c0_g1	0.000	0.000	0.000	0.000	0.000	0.000	0.000	0.000	0.000	0.000
TRINITY_DN1358818_c0_g1	0.000	0.000	0.000	0.000	0.000	0.000	0.539	0.000	0.000	0.000
TRINITY_DN1358819_c0_g1	0.699	0.000	0.000	0.000	0.000	0.000	0.000	0.000	0.000	0.000
TRINITY_DN135881_c0_g1	0.000	0.000	0.000	0.000	0.000	0.000	0.000	0.000	0.000	0.000
TRINITY_DN135881_c0_g2	0.000	0.000	0.000	0.000	0.000	0.000	0.000	0.000	0.000	0.000
TRINITY_DN135881_c2_g1	0.000	0.000	0.000	0.000	0.000	0.000	0.000	0.000	0.000	0.000
TRINITY_DN135881_c6_g1	0.000	0.000	0.000	0.000	0.000	0.000	0.000	0.000	1.085	0.000
TRINITY_DN135881_c8_g1	0.000	0.000	0.000	0.000	0.000	0.000	0.000	0.000	0.000	0.000
TRINITY_DN1358820_c0_g1	0.000	6.355	0.000	0.000	0.000	0.000	0.000	0.000	0.000	0.000
TRINITY_DN1358822_c0_g1	0.000	0.000	0.000	0.000	0.000	0.000	3.740	0.000	0.000	0.000
TRINITY_DN1358823_c0_g1	0.000	0.000	0.000	0.000	0.000	0.000	0.000	0.000	0.836	0.000
TRINITY_DN1358828_c0_g1	0.000	0.000	0.000	0.000	0.000	0.000	0.000	0.000	0.000	0.000
TRINITY_DN1358829_c0_g1	0.000	0.000	0.000	0.000	0.000	0.000	0.000	0.000	0.000	2.570
TRINITY_DN135882_c0_g1	0.000	0.000	0.459	0.000	0.000	0.000	0.000	0.000	0.170	0.139
TRINITY_DN1358832_c0_g1	0.000	0.000	0.000	0.000	0.000	0.000	3.298	0.000	0.000	0.000
TRINITY_DN1358833_c0_g1	0.000	0.000	0.000	0.000	0.000	0.000	0.000	0.000	0.000	0.000
TRINITY_DN1358837_c0_g1	0.000	0.000	0.000	0.000	0.000	0.000	0.000	0.000	0.000	0.688
TRINITY_DN1358838_c0_g1	0.000	0.469	0.000	0.000	0.000	0.000	0.000	0.000	0.522	0.000
TRINITY_DN1358839_c0_g1	0.000	0.000	0.000	1.165	0.000	0.000	0.000	0.000	0.763	0.318
TRINITY_DN135883_c0_g1	0.000	0.000	0.000	0.000	0.000	0.000	0.000	0.000	0.000	0.000
TRINITY_DN135883_c0_g2	0.000	0.893	0.000	0.000	0.000	0.000	0.480	0.000	0.250	0.412
TRINITY_DN135883_c0_g4	0.000	0.000	1.707	0.000	0.000	0.000	0.000	0.000	1.195	0.975
TRINITY_DN135883_c2_g1	0.000	0.000	0.000	0.000	0.000	0.000	0.000	0.000	0.000	0.000
TRINITY_DN1358842_c0_g1	0.000	0.000	0.000	0.000	0.000	0.000	0.000	0.000	0.000	0.000
TRINITY_DN1358846_c0_g1	0.000	0.000	0.000	0.000	0.000	0.000	0.000	0.000	0.000	0.000
TRINITY_DN1358848_c0_g1	0.000	0.000	0.000	0.000	0.000	0.000	0.000	0.000	0.000	0.000
TRINITY_DN1358852_c0_g1	0.000	0.000	0.000	0.000	0.000	0.000	0.000	0.000	0.000	0.000
TRINITY_DN1358853_c0_g1	0.000	0.000	0.000	0.000	0.000	0.000	0.000	0.000	0.000	0.000
TRINITY_DN1358854_c0_g1	0.000	0.000	0.000	0.000	0.000	0.000	0.000	0.000	0.000	0.241
TRINITY_DN1358855_c0_g1	0.000	0.000	0.000	0.000	0.000	0.000	0.000	0.000	0.000	0.000
TRINITY_DN1358858_c0_g1	0.000	0.000	0.000	0.000	0.000	0.000	0.000	0.000	0.000	0.000
TRINITY_DN1358859_c0_g1	0.000	0.000	0.000	0.000	0.000	0.000	0.000	0.000	0.000	0.000
TRINITY_DN135885_c0_g1	0.000	1.674	0.000	0.000	0.000	0.000	0.000	0.000	0.000	0.000
TRINITY_DN135885_c0_g2	0.000	0.000	0.000	0.000	0.000	0.000	0.000	0.000	0.000	0.000
TRINITY_DN135885_c1_g1	0.000	0.000	0.000	0.000	0.000	0.000	0.000	0.000	0.157	0.255
TRINITY_DN135885_c2_g1	0.000	0.000	0.000	0.000	0.000	0.000	0.000	0.000	0.274	0.000
TRINITY_DN135885_c3_g1	0.000	0.000	0.000	0.000	0.000	0.000	0.000	0.000	0.000	0.000
TRINITY_DN135885_c5_g1	0.000	0.000	0.000	0.000	2.499	2.251	0.000	0.000	0.000	0.000
TRINITY_DN135885_c6_g1	0.000	0.000	0.000	0.000	0.000	0.000	0.000	0.000	0.000	0.000
TRINITY_DN135885_c8_g1	0.000	0.000	0.000	0.000	0.000	0.000	0.000	0.000	0.000	0.686
TRINITY_DN1358860_c0_g1	0.000	0.000	0.000	2.632	0.000	0.000	0.000	0.000	0.000	0.726
TRINITY_DN1358861_c0_g1	1.690	0.000	0.000	0.000	0.000	0.000	0.000	0.000	0.000	0.000
TRINITY_DN1358862_c0_g1	0.000	0.000	0.000	0.000	0.000	0.000	0.000	3.920	2.914	0.000
TRINITY_DN1358864_c0_g1	0.000	0.000	1.000	0.000	0.000	0.000	0.000	0.000	0.000	0.000
TRINITY_DN1358865_c0_g1	0.000	0.000	0.000	0.000	0.000	0.000	0.000	0.000	0.000	0.000
TRINITY_DN1358867_c0_g1	0.000	0.000	0.000	0.000	0.000	0.000	0.000	0.000	0.000	0.000
TRINITY_DN1358868_c0_g1	0.000	0.000	0.000	0.000	0.000	0.000	0.000	0.000	0.412	0.688
TRINITY_DN135886_c0_g1	0.000	0.000	0.000	0.000	0.000	0.000	0.000	0.000	0.000	0.000
TRINITY_DN135886_c0_g3	0.000	0.000	0.000	0.000	0.000	0.000	0.000	0.000	0.000	0.681
TRINITY_DN135886_c0_g4	0.000	0.000	0.000	0.000	0.000	0.000	0.000	0.000	0.000	0.000
TRINITY_DN135886_c1_g2	1.489	0.000	0.000	0.000	0.000	0.000	0.000	0.000	0.736	1.829
TRINITY_DN135886_c3_g1	0.000	0.000	0.000	0.000	0.000	0.000	0.000	0.000	0.000	0.000
TRINITY_DN1358871_c0_g1	0.000	0.000	0.000	0.000	0.000	0.000	0.000	0.000	0.000	0.000
TRINITY_DN1358872_c0_g1	0.000	0.000	0.000	0.000	0.000	0.000	0.000	0.000	3.575	1.932
TRINITY_DN1358873_c0_g1	0.000	0.000	0.000	0.000	0.000	0.000	0.000	0.000	0.000	0.000
TRINITY_DN1358875_c0_g1	0.285	0.094	0.000	0.000	0.000	0.415	0.000	0.000	0.000	0.000
TRINITY_DN1358877_c0_g1	0.000	0.000	0.000	0.000	0.000	0.000	0.000	0.000	0.000	0.000
TRINITY_DN1358878_c0_g1	0.000	0.000	0.000	0.000	0.000	0.000	0.000	0.000	0.623	0.000
TRINITY_DN1358879_c0_g1	0.000	0.000	0.000	0.000	0.000	0.000	0.000	0.000	0.000	0.621
TRINITY_DN135887_c0_g1	0.000	0.000	0.000	0.000	0.000	0.000	0.000	0.000	0.000	0.317
TRINITY_DN135887_c1_g1	0.000	0.000	0.000	0.000	0.000	0.000	0.000	0.000	0.000	0.981
TRINITY_DN135887_c1_g2	0.000	0.000	0.000	0.000	0.000	0.000	0.000	0.000	0.000	0.526
TRINITY_DN1358880_c0_g1	0.000	0.000	0.000	0.000	0.000	0.000	0.000	0.000	0.000	0.000
TRINITY_DN1358881_c0_g1	0.000	0.000	0.000	0.000	0.000	0.000	0.000	0.000	1.287	0.000
TRINITY_DN1358882_c0_g1	0.000	0.000	0.000	0.000	0.000	0.000	0.000	0.000	0.000	0.880
TRINITY_DN1358883_c0_g1	0.493	1.305	0.000	0.000	0.000	0.000	0.468	0.000	0.244	0.402
TRINITY_DN1358884_c0_g1	0.000	0.000	0.000	0.000	0.000	0.000	0.000	0.000	0.000	0.000
TRINITY_DN1358886_c0_g1	0.000	0.000	0.000	0.000	0.000	0.000	0.000	0.000	0.000	0.000
TRINITY_DN1358887_c0_g1	0.000	0.000	0.000	0.000	0.000	0.000	0.000	0.000	0.000	0.000
TRINITY_DN1358891_c0_g1	0.000	0.000	0.000	3.274	0.000	0.000	0.000	0.000	0.000	0.909
TRINITY_DN1358892_c0_g1	0.000	0.000	0.000	0.000	0.000	0.000	0.000	0.000	0.000	0.000
TRINITY_DN1358893_c0_g1	0.272	0.230	0.000	0.416	0.000	0.000	0.000	0.000	0.273	0.221
TRINITY_DN1358894_c0_g1	0.000	0.000	0.000	0.000	0.000	1.378	0.000	0.000	0.456	0.000
TRINITY_DN1358896_c0_g1	0.000	0.000	0.000	0.000	0.000	0.000	0.000	0.000	0.000	0.000
TRINITY_DN1358897_c0_g1	0.000	1.088	0.000	1.700	0.000	0.000	0.000	0.000	0.000	0.000
TRINITY_DN135889_c1_g1	0.000	0.000	0.000	0.000	0.000	0.000	0.000	0.000	0.000	0.000
TRINITY_DN135889_c3_g1	0.000	0.186	0.000	0.000	0.000	0.000	0.000	0.000	0.000	0.000
TRINITY_DN135889_c4_g1	0.000	0.000	0.000	0.000	0.000	0.000	0.000	0.000	0.000	0.000
TRINITY_DN135889_c6_g1	0.000	0.000	0.000	7.357	0.000	3.633	0.000	0.000	0.000	0.000
TRINITY_DN135889_c7_g1	0.000	0.000	0.000	0.000	0.000	0.000	0.000	0.000	0.000	0.439
TRINITY_DN135889_c8_g1	0.000	0.000	0.000	0.000	0.000	0.000	0.728	0.000	0.366	0.305
TRINITY_DN135889_c9_g1	0.000	0.000	0.000	0.000	0.000	0.000	0.000	0.000	0.000	0.452
TRINITY_DN13588_c0_g1	1.218	0.000	0.000	1.821	0.000	0.000	1.239	0.000	0.000	0.501
TRINITY_DN13588_c0_g2	0.000	0.864	0.000	0.000	1.513	0.000	0.000	0.000	0.000	0.000
TRINITY_DN1358900_c0_g1	0.000	0.000	0.000	0.000	0.000	0.000	0.000	0.000	0.443	0.727
TRINITY_DN1358901_c0_g1	0.000	0.000	0.000	0.000	0.000	0.000	0.000	0.000	0.000	0.000
TRINITY_DN1358902_c0_g1	0.000	0.000	0.000	0.000	0.000	0.000	0.000	0.000	0.000	0.000
TRINITY_DN1358902_c1_g1	0.000	0.000	0.000	0.000	0.000	0.000	0.000	0.000	0.000	0.000
TRINITY_DN1358903_c0_g1	0.000	0.000	0.000	1.054	1.157	0.000	0.000	0.000	0.000	0.287
TRINITY_DN1358904_c0_g1	0.000	0.000	0.000	0.000	0.000	0.000	0.000	0.000	0.000	0.000
TRINITY_DN1358905_c0_g1	0.000	0.000	0.000	0.000	0.000	0.000	0.000	0.000	0.000	0.000
TRINITY_DN1358906_c0_g1	0.000	0.000	0.000	0.000	0.000	0.000	0.000	0.000	0.000	0.000
TRINITY_DN1358907_c0_g1	0.000	0.000	0.000	0.000	0.000	0.000	0.000	0.000	0.000	0.000
TRINITY_DN1358908_c0_g1	0.000	0.000	0.000	0.000	0.000	0.000	0.000	0.000	0.434	0.000
TRINITY_DN1358909_c0_g1	0.000	0.000	0.000	0.000	0.000	0.000	0.000	0.000	0.000	0.000
TRINITY_DN135890_c1_g1	0.000	0.000	0.000	5.682	0.000	0.000	0.000	0.000	0.000	0.000
TRINITY_DN135890_c2_g1	0.000	0.000	0.000	0.000	2.788	0.000	0.000	0.000	0.000	0.000
TRINITY_DN135890_c3_g1	0.000	0.000	0.000	0.000	0.000	0.000	0.455	0.000	0.000	0.000
TRINITY_DN135890_c5_g1	0.000	0.000	0.000	0.000	0.000	0.000	0.000	0.000	0.000	0.000
TRINITY_DN1358911_c0_g1	0.000	0.000	0.000	0.000	0.000	0.000	0.000	0.000	0.000	0.000
TRINITY_DN1358912_c0_g1	0.000	0.000	0.000	0.000	0.000	0.000	0.000	0.000	0.000	0.000
TRINITY_DN1358916_c0_g1	0.000	0.000	0.000	0.000	1.929	0.000	0.000	0.000	0.000	0.482
TRINITY_DN1358918_c0_g1	0.000	4.631	0.000	0.000	0.000	0.000	0.000	0.000	0.000	0.000
TRINITY_DN1358919_c0_g1	0.000	2.237	0.000	0.000	0.000	0.000	0.000	0.000	0.000	0.000
TRINITY_DN135891_c0_g1	0.000	0.000	0.000	0.000	0.000	0.000	0.000	0.000	1.232	0.000
TRINITY_DN135891_c4_g1	0.000	0.000	0.000	0.000	0.000	0.000	0.000	0.000	0.000	0.000
TRINITY_DN135891_c5_g1	0.000	2.578	0.000	0.000	2.182	0.000	1.350	0.000	1.972	0.000
TRINITY_DN135891_c6_g1	0.000	0.000	0.000	0.000	0.000	0.000	0.000	0.000	0.000	0.000
TRINITY_DN135891_c7_g1	0.000	0.000	0.000	0.000	0.000	0.000	1.468	0.000	0.712	1.774
TRINITY_DN135891_c9_g1	0.000	0.000	0.000	0.000	0.000	0.000	0.000	0.000	0.000	1.672
TRINITY_DN1358920_c0_g1	0.699	0.000	0.000	0.000	0.000	0.000	0.000	0.000	0.000	0.000
TRINITY_DN1358921_c0_g1	0.000	0.000	0.000	0.000	0.000	0.000	0.000	0.000	0.000	0.000
TRINITY_DN1358925_c0_g1	0.000	0.000	0.000	0.000	0.000	1.849	0.000	0.000	0.000	0.000
TRINITY_DN1358926_c0_g1	0.000	0.000	0.000	0.000	0.000	0.000	0.000	0.000	0.000	0.000
TRINITY_DN1358927_c0_g1	0.000	0.000	0.000	0.000	2.420	0.000	0.000	0.000	0.000	0.607
TRINITY_DN135892_c0_g1	0.000	0.000	0.000	0.000	0.000	0.000	0.000	0.000	0.000	0.981
TRINITY_DN135892_c2_g1	0.000	1.351	0.000	0.000	1.217	0.000	0.000	0.000	0.000	0.303
TRINITY_DN1358930_c0_g1	0.000	0.000	0.000	0.000	0.000	0.000	0.000	0.000	0.000	0.000
TRINITY_DN1358933_c0_g1	0.000	0.000	0.000	0.000	0.000	0.000	0.000	0.000	0.000	0.000
TRINITY_DN1358934_c0_g1	0.000	0.000	0.000	0.000	0.000	0.000	0.000	0.000	0.000	0.000
TRINITY_DN1358936_c0_g1	0.000	0.000	0.000	0.000	0.000	0.000	0.000	0.000	0.000	0.000
TRINITY_DN1358938_c0_g1	0.000	0.000	0.000	0.000	0.000	0.000	0.000	0.000	0.000	0.000
TRINITY_DN135893_c0_g1	0.000	0.000	0.000	0.000	0.000	0.000	0.000	0.000	0.000	0.762
TRINITY_DN135893_c1_g1	0.000	0.000	0.000	0.000	0.000	0.000	0.000	0.000	0.000	0.000
TRINITY_DN135893_c1_g2	0.000	0.000	0.000	0.000	0.000	0.000	0.000	0.000	1.747	0.000
TRINITY_DN135893_c2_g1	0.000	0.000	0.000	0.000	0.000	0.000	0.000	0.000	0.000	0.000
TRINITY_DN1358940_c0_g1	0.000	0.000	0.000	3.170	0.000	0.000	0.000	0.000	1.075	0.880
TRINITY_DN1358943_c0_g1	0.000	0.000	0.000	0.000	0.000	0.000	0.000	0.000	0.000	0.000
TRINITY_DN1358944_c0_g1	0.000	0.000	0.000	0.000	0.000	0.000	0.000	0.000	0.000	0.899
TRINITY_DN1358945_c0_g1	0.000	0.000	0.000	0.000	0.000	0.000	0.000	0.000	0.000	0.000
TRINITY_DN1358946_c0_g1	0.944	0.000	0.000	1.416	0.000	0.000	0.000	0.000	0.000	0.000
TRINITY_DN1358947_c0_g1	0.000	1.268	0.000	0.728	0.000	0.000	0.000	0.991	0.000	0.587
TRINITY_DN1358948_c0_g1	0.000	0.000	0.000	0.962	0.000	0.000	0.000	0.000	0.502	0.000
TRINITY_DN1358949_c0_g1	0.448	0.000	0.000	0.000	0.000	0.000	0.000	0.000	0.000	0.364
TRINITY_DN135894_c0_g1	0.000	0.000	0.000	0.000	0.000	0.000	0.000	0.000	0.431	0.000
TRINITY_DN135894_c1_g1	0.000	0.000	0.000	0.000	0.000	0.000	0.000	0.000	0.000	0.000
TRINITY_DN1358950_c0_g1	0.000	0.000	0.000	0.000	0.000	0.000	0.000	0.000	0.000	0.000
TRINITY_DN1358952_c0_g1	0.000	0.000	0.000	2.537	0.000	0.000	0.000	0.000	0.000	2.101
TRINITY_DN1358955_c0_g1	0.000	0.000	0.000	0.000	0.000	0.000	0.000	0.000	0.000	0.000
TRINITY_DN1358956_c0_g1	0.000	0.000	0.000	0.000	0.000	0.000	0.000	0.000	0.000	0.000
TRINITY_DN1358957_c0_g1	0.000	0.000	0.000	0.000	0.000	0.000	0.000	0.000	0.000	0.000
TRINITY_DN135895_c0_g1	0.000	0.372	0.000	0.000	0.000	0.000	0.000	0.000	0.000	0.000
TRINITY_DN1358960_c0_g1	0.000	3.965	0.000	0.000	0.000	0.000	0.000	0.000	0.000	0.559
TRINITY_DN1358961_c0_g1	0.000	0.000	0.000	0.000	0.000	0.000	0.000	0.000	0.000	0.000
TRINITY_DN1358966_c0_g1	0.000	0.000	0.000	0.000	0.000	0.000	0.000	0.000	0.000	1.098
TRINITY_DN1358967_c0_g1	0.000	0.369	0.000	0.000	0.000	0.320	0.000	0.449	0.000	0.000
TRINITY_DN1358968_c0_g1	0.000	0.000	0.000	0.000	0.000	0.000	0.000	0.000	0.000	0.659
TRINITY_DN1358969_c0_g1	0.000	0.000	0.000	0.000	0.000	0.000	0.000	0.000	0.000	0.000
TRINITY_DN135896_c0_g1	0.000	0.000	0.000	0.000	0.000	0.000	0.000	0.000	0.000	0.136
TRINITY_DN135896_c0_g2	0.000	0.000	0.000	0.000	0.000	0.000	0.000	0.000	0.000	0.000
TRINITY_DN135896_c1_g1	0.000	0.000	0.000	0.000	0.000	0.000	0.000	0.000	0.000	0.000
TRINITY_DN135896_c1_g2	0.583	0.000	0.000	0.000	0.000	0.000	0.000	0.000	0.000	0.000
TRINITY_DN135896_c2_g1	0.000	0.000	0.000	0.000	0.000	0.000	0.000	0.000	1.113	0.000
TRINITY_DN1358971_c0_g1	4.374	1.883	3.429	0.555	0.605	1.596	2.702	0.747	2.360	1.629
TRINITY_DN1358972_c0_g1	0.000	0.000	0.000	0.000	0.000	0.000	0.000	0.000	0.538	0.000
TRINITY_DN1358973_c0_g1	0.000	0.000	0.000	0.000	0.000	0.000	4.519	2.396	0.000	0.211
TRINITY_DN1358974_c0_g1	0.436	0.000	0.000	0.000	0.000	0.000	0.000	0.000	0.000	0.532
TRINITY_DN1358975_c0_g1	0.000	0.000	0.000	0.000	0.000	0.000	0.000	0.913	0.000	0.180
TRINITY_DN1358976_c0_g1	0.000	0.000	0.000	0.247	0.000	0.000	0.000	0.000	0.000	0.348
TRINITY_DN1358977_c0_g1	0.000	0.000	0.000	0.000	0.000	0.000	0.000	0.000	0.000	0.000
TRINITY_DN1358978_c0_g1	0.000	0.000	0.000	0.000	0.000	0.000	0.000	0.000	0.000	0.000
TRINITY_DN1358979_c0_g1	0.000	0.000	0.000	0.000	0.000	1.324	0.000	0.000	0.000	0.000
TRINITY_DN135897_c0_g2	0.000	0.000	0.000	0.000	0.000	0.000	0.000	0.000	0.000	0.000
TRINITY_DN135897_c1_g2	0.000	0.000	0.000	0.000	0.000	0.000	0.000	0.000	0.000	0.000
TRINITY_DN135897_c2_g1	0.000	0.000	0.000	0.000	0.000	0.000	0.000	0.000	0.000	1.195
TRINITY_DN135897_c4_g1	0.000	0.000	0.000	0.000	0.000	0.000	0.000	0.000	0.000	0.000
TRINITY_DN1358980_c0_g1	0.000	0.000	0.000	0.000	0.000	0.000	0.000	0.000	0.000	0.000
TRINITY_DN1358982_c0_g1	0.000	0.000	0.000	0.000	0.000	0.000	0.000	0.000	0.000	0.000
TRINITY_DN1358986_c0_g1	0.000	0.000	0.000	0.000	0.000	5.869	0.000	0.000	0.000	0.822
TRINITY_DN1358989_c0_g1	0.000	2.102	0.000	0.000	0.000	0.000	0.000	0.000	0.000	2.660
TRINITY_DN135898_c0_g1	0.000	0.000	0.000	0.000	0.000	0.000	2.622	0.000	0.000	0.000
TRINITY_DN135898_c0_g2	0.000	1.081	0.000	0.630	0.000	0.606	0.000	0.000	0.824	0.844
TRINITY_DN135898_c1_g1	0.000	0.000	0.000	0.000	0.000	0.000	0.000	0.000	0.000	0.299
TRINITY_DN135898_c1_g2	0.000	0.000	0.000	0.000	0.000	2.308	0.000	0.000	0.000	0.000
TRINITY_DN135898_c3_g1	0.000	0.000	0.000	0.000	0.000	0.000	0.000	0.000	0.000	0.000
TRINITY_DN135898_c4_g1	0.000	0.000	0.000	0.000	0.000	0.000	0.000	0.000	0.000	0.000
TRINITY_DN1358991_c0_g1	0.570	0.381	0.000	0.000	0.000	0.000	0.411	0.000	0.000	0.178
TRINITY_DN1358992_c0_g1	0.000	0.000	0.000	0.000	0.000	0.000	0.000	0.000	0.000	0.000
TRINITY_DN1358994_c0_g1	0.674	0.265	0.000	0.514	0.000	0.000	0.844	0.662	0.303	0.000
TRINITY_DN1358996_c0_g1	0.000	0.000	0.000	0.000	1.532	0.000	0.000	0.000	0.000	0.000
TRINITY_DN1358998_c0_g1	0.000	1.932	0.000	0.000	0.000	0.000	0.000	0.000	0.000	0.815
TRINITY_DN135899_c1_g1	0.000	0.630	0.000	1.897	0.000	0.000	1.772	0.000	1.154	0.744
TRINITY_DN135899_c1_g2	0.179	0.000	0.720	0.000	0.000	0.000	0.000	0.000	0.000	0.000
TRINITY_DN135899_c1_g3	0.000	0.000	3.257	0.000	0.000	0.000	0.000	0.000	0.000	0.000
TRINITY_DN135899_c1_g4	0.000	0.000	0.000	0.000	0.000	0.000	0.000	0.000	0.000	0.000
TRINITY_DN135899_c1_g5	0.000	0.000	0.000	0.000	0.000	0.000	0.000	0.000	1.308	1.088
TRINITY_DN135899_c2_g1	0.000	0.560	0.000	0.000	0.000	0.000	0.000	0.000	0.612	0.000
TRINITY_DN135899_c3_g1	0.000	0.000	0.000	0.000	0.000	0.000	0.000	0.000	0.000	1.000
TRINITY_DN135899_c4_g1	0.000	0.730	0.000	1.187	0.000	0.000	2.332	1.641	0.389	0.325
TRINITY_DN13589_c0_g1	2.160	2.107	0.000	2.145	0.000	0.000	0.000	4.583	0.556	4.636
TRINITY_DN13589_c0_g2	0.000	0.000	0.000	0.000	0.000	0.000	1.004	0.000	0.494	0.412
TRINITY_DN1358_c0_g1	0.000	0.000	0.000	0.425	0.000	0.000	0.000	0.000	0.000	0.303
TRINITY_DN1358_c11_g1	0.000	0.000	0.000	0.000	3.587	0.000	0.000	0.000	2.187	0.000
TRINITY_DN1358_c1_g2	0.000	0.000	0.000	0.000	0.000	0.000	0.000	0.000	1.858	0.762
TRINITY_DN1358_c3_g1	0.000	0.000	0.000	0.000	0.000	0.000	0.000	0.000	0.000	0.000
TRINITY_DN1358_c3_g2	0.000	0.000	0.000	0.767	0.000	0.000	0.000	0.000	0.000	0.426
TRINITY_DN1358_c3_g3	0.368	0.707	0.328	0.000	0.614	0.000	0.297	0.000	0.124	0.396
TRINITY_DN1358_c5_g1	1.169	0.000	0.000	0.000	0.000	0.000	0.000	0.000	0.313	0.780
TRINITY_DN1359000_c0_g1	0.752	0.000	0.000	0.000	0.000	0.000	0.000	0.000	0.000	0.000
TRINITY_DN1359001_c0_g1	0.000	0.789	0.000	0.000	0.000	0.000	0.000	0.000	0.000	0.184
TRINITY_DN1359003_c0_g1	0.000	0.000	0.000	0.000	0.000	0.000	0.000	0.000	0.000	0.000
TRINITY_DN1359006_c0_g1	0.000	0.000	0.000	0.000	0.000	0.000	0.000	0.000	2.058	0.000
TRINITY_DN1359007_c0_g1	0.000	0.000	0.000	0.000	0.000	0.000	0.000	0.000	0.000	0.604
TRINITY_DN1359008_c0_g1	0.000	0.000	2.236	0.000	0.000	0.000	0.000	3.311	0.000	0.000
TRINITY_DN135900_c0_g1	0.000	0.000	0.000	8.061	0.000	0.000	0.000	0.000	0.000	1.111
TRINITY_DN1359013_c0_g1	0.000	1.917	0.000	0.000	0.000	0.000	2.041	0.000	0.000	0.000
TRINITY_DN1359014_c0_g1	0.000	0.000	0.000	0.000	0.000	0.000	0.000	0.000	0.000	0.000
TRINITY_DN1359017_c0_g1	0.000	0.000	0.000	0.000	0.000	0.000	0.000	0.000	0.000	0.779
TRINITY_DN1359018_c0_g1	0.000	0.000	0.000	0.000	0.000	0.000	0.000	0.000	0.000	0.000
TRINITY_DN135901_c0_g1	0.000	0.000	0.000	0.000	0.000	0.000	0.000	0.000	0.000	0.000
TRINITY_DN1359020_c0_g1	0.000	0.000	0.000	0.000	0.000	0.000	0.000	0.000	0.000	0.677
TRINITY_DN1359021_c0_g1	0.000	0.000	0.000	0.000	3.269	0.000	0.992	0.000	0.000	0.000
TRINITY_DN1359022_c0_g1	0.000	0.000	0.000	0.000	0.000	0.000	0.000	0.000	0.175	0.285
TRINITY_DN1359023_c0_g1	0.000	0.000	0.000	0.000	0.000	0.000	0.000	0.000	0.000	0.000
TRINITY_DN1359026_c0_g1	0.000	0.000	0.000	0.000	0.000	0.000	0.000	0.000	0.000	0.000
TRINITY_DN1359027_c0_g1	0.000	0.000	0.000	0.000	0.000	0.000	0.000	0.000	0.000	0.536
TRINITY_DN1359029_c0_g1	0.000	0.000	1.210	0.000	0.000	0.000	0.000	0.000	0.000	0.000
TRINITY_DN135902_c0_g1	0.000	0.000	0.000	0.000	0.000	0.000	1.992	0.000	0.000	0.000
TRINITY_DN1359030_c0_g1	1.290	0.000	0.000	0.000	0.000	0.000	0.000	0.000	0.000	0.000
TRINITY_DN1359031_c0_g1	0.000	0.000	0.000	0.000	0.000	0.000	0.000	4.000	0.000	0.000
TRINITY_DN1359034_c0_g1	0.000	0.000	0.000	0.000	0.000	0.000	0.000	0.000	0.000	0.000
TRINITY_DN1359035_c0_g1	0.000	0.000	0.000	0.000	0.000	0.000	1.560	0.000	0.000	0.626
TRINITY_DN1359037_c0_g1	0.000	0.000	0.000	0.000	0.000	0.000	0.000	0.000	0.000	0.000
TRINITY_DN1359038_c0_g1	0.000	1.797	0.000	0.000	0.000	0.000	0.000	0.000	0.922	0.000
TRINITY_DN1359039_c0_g1	0.000	0.000	0.000	0.000	0.000	0.000	0.000	0.000	0.000	0.000
TRINITY_DN135903_c0_g1	0.000	0.000	0.000	0.000	0.000	0.000	0.000	0.000	0.000	0.000
TRINITY_DN135903_c1_g1	0.000	0.000	0.000	0.000	0.000	0.000	0.000	0.000	0.000	0.000
TRINITY_DN1359043_c0_g1	0.000	0.000	0.000	0.000	0.000	0.000	0.000	0.000	0.834	0.000
TRINITY_DN1359044_c0_g1	0.000	0.000	0.000	0.000	0.000	0.000	0.000	0.000	0.000	0.000
TRINITY_DN1359045_c0_g1	0.975	0.000	1.332	0.000	0.000	0.000	0.973	0.000	0.480	0.000
TRINITY_DN1359046_c0_g1	0.000	0.000	0.000	0.000	0.000	0.000	0.432	0.000	0.000	0.000
TRINITY_DN1359047_c0_g1	0.000	0.000	0.000	0.000	0.000	0.795	0.000	0.000	0.000	0.000
TRINITY_DN1359048_c0_g1	0.000	0.000	0.000	0.000	0.000	2.383	0.000	0.000	0.000	0.000
TRINITY_DN1359049_c0_g1	0.000	0.000	0.000	0.000	0.000	0.000	0.000	0.000	0.000	0.000
TRINITY_DN135904_c0_g1	0.295	0.000	0.322	0.368	0.000	0.699	0.000	0.000	0.172	0.195
TRINITY_DN1359050_c0_g1	0.000	0.000	0.000	0.000	0.000	1.766	0.000	0.000	0.000	0.000
TRINITY_DN1359052_c0_g1	0.645	0.000	0.000	0.000	0.000	0.000	0.000	0.000	0.635	0.000
TRINITY_DN1359054_c0_g1	0.000	0.000	0.000	0.000	0.000	0.000	0.705	0.000	0.000	0.591
TRINITY_DN1359056_c0_g1	0.000	0.000	0.000	0.000	0.000	0.000	0.000	0.000	0.000	0.000
TRINITY_DN1359058_c0_g1	0.000	0.000	0.000	0.000	0.000	0.000	0.000	0.000	0.000	0.000
TRINITY_DN1359059_c0_g1	0.000	0.000	0.000	0.000	0.000	2.059	0.000	0.000	0.000	0.000
TRINITY_DN135905_c0_g2	0.000	0.000	0.000	0.000	2.932	0.000	2.249	0.000	1.055	0.000
TRINITY_DN1359060_c0_g1	0.000	0.000	0.000	0.000	0.000	0.000	3.251	0.000	0.000	0.000
TRINITY_DN1359061_c0_g1	0.000	0.000	0.000	0.000	0.000	0.000	0.000	0.000	0.000	1.175
TRINITY_DN1359062_c0_g1	0.000	0.000	0.000	0.000	0.000	0.000	0.000	0.000	0.000	0.000
TRINITY_DN1359063_c0_g1	0.000	0.000	0.000	0.000	0.000	0.000	0.435	0.000	0.685	0.188
TRINITY_DN1359065_c0_g1	0.000	0.000	0.000	0.000	0.000	0.000	0.000	0.000	0.000	0.000
TRINITY_DN1359066_c0_g1	0.503	0.000	0.000	0.000	0.000	0.000	0.955	0.000	0.000	0.000
TRINITY_DN1359067_c0_g1	0.000	0.000	0.000	0.000	0.000	0.000	0.000	0.000	0.000	0.000
TRINITY_DN135906_c0_g1	0.000	0.000	0.000	0.000	0.000	0.000	0.000	0.000	0.000	0.000
TRINITY_DN1359071_c0_g1	0.000	0.000	0.000	0.000	0.000	0.000	0.000	0.000	0.340	0.000
TRINITY_DN1359074_c0_g1	0.000	0.000	0.831	0.000	0.000	0.000	0.000	0.000	0.000	0.501
TRINITY_DN1359077_c0_g1	0.000	0.000	0.000	0.946	0.000	0.000	0.000	0.000	0.000	0.257
TRINITY_DN1359079_c0_g1	0.000	0.000	0.000	0.000	0.000	0.000	0.000	0.000	0.220	0.000
TRINITY_DN135907_c0_g1	0.000	0.000	0.000	0.000	0.000	0.000	0.000	0.000	1.393	0.000
TRINITY_DN1359081_c0_g1	0.000	0.672	0.000	0.000	0.000	0.000	0.000	0.000	0.000	0.158
TRINITY_DN1359082_c0_g1	1.561	0.000	0.000	2.304	2.549	0.000	0.000	0.000	0.000	0.000
TRINITY_DN1359084_c0_g1	0.000	0.000	0.000	0.000	0.000	0.000	0.000	0.000	0.000	0.000
TRINITY_DN1359085_c0_g1	0.000	0.000	0.000	0.000	3.973	0.000	0.000	0.000	0.000	0.000
TRINITY_DN1359086_c0_g1	0.000	0.000	0.000	0.000	0.000	0.000	0.000	0.000	0.000	0.000
TRINITY_DN1359087_c0_g1	1.695	1.575	2.307	1.271	1.395	1.257	3.354	0.000	2.084	1.743
TRINITY_DN1359089_c0_g1	0.000	0.000	0.000	0.000	0.000	0.000	0.000	0.000	0.000	0.000
TRINITY_DN135908_c10_g1	2.436	0.000	0.000	0.000	0.000	0.000	0.000	0.000	0.000	1.962
TRINITY_DN135908_c12_g1	0.000	0.000	0.000	0.000	0.000	0.000	0.000	0.000	0.000	0.871
TRINITY_DN135908_c1_g1	0.000	0.000	0.000	0.000	0.000	0.000	0.000	0.000	0.000	0.000
TRINITY_DN135908_c2_g1	0.000	0.000	0.000	0.000	0.000	0.000	0.000	0.000	3.999	0.000
TRINITY_DN135908_c3_g1	0.000	0.000	0.000	0.000	0.000	0.000	2.643	0.000	0.000	0.000
TRINITY_DN135908_c4_g1	0.553	0.469	0.000	0.423	0.461	0.000	1.007	0.000	0.139	0.449
TRINITY_DN135908_c5_g1	0.000	0.000	0.000	0.000	0.000	0.000	0.000	0.000	0.824	3.385
TRINITY_DN135908_c7_g1	0.000	0.000	0.000	0.000	0.000	0.000	0.000	0.000	0.000	0.000
TRINITY_DN135908_c8_g1	0.000	0.000	0.000	0.000	0.000	0.000	0.000	0.000	0.000	0.000
TRINITY_DN135908_c9_g1	0.000	0.000	0.000	0.000	0.000	0.000	0.000	0.000	0.000	0.000
TRINITY_DN1359090_c0_g1	0.902	0.000	0.000	0.000	0.000	0.000	0.000	0.000	0.000	0.000
TRINITY_DN1359092_c0_g1	0.000	0.000	0.000	0.000	0.000	0.000	0.000	0.000	0.000	0.000
TRINITY_DN1359095_c0_g1	0.000	0.000	0.000	0.000	0.000	0.000	0.000	0.000	0.000	1.889
TRINITY_DN1359097_c0_g1	0.000	0.000	0.000	0.000	0.000	0.000	0.000	0.000	0.000	1.040
TRINITY_DN1359098_c0_g1	0.645	0.000	0.000	0.000	0.000	0.000	0.000	0.000	0.000	0.264
TRINITY_DN1359099_c0_g1	0.000	0.000	0.000	0.000	0.000	0.000	0.000	0.000	0.000	0.000
TRINITY_DN135909_c0_g2	1.097	1.049	0.000	0.000	0.000	0.000	0.000	0.000	0.045	0.463
TRINITY_DN135909_c3_g1	0.000	0.000	0.000	0.000	0.000	0.000	0.000	0.000	0.000	0.000
TRINITY_DN13590_c0_g1	0.000	0.000	0.724	0.000	0.000	0.000	0.000	0.000	0.000	0.219
TRINITY_DN13590_c0_g2	2.725	8.209	1.899	4.978	0.000	0.000	2.845	5.352	1.363	0.000
TRINITY_DN13590_c1_g1	0.000	0.000	0.000	0.000	0.000	0.000	0.000	0.000	0.000	0.000
TRINITY_DN13590_c3_g1	0.000	2.302	5.462	2.952	3.274	0.000	2.056	0.000	0.000	1.073
TRINITY_DN1359100_c0_g1	0.000	0.000	0.000	0.000	1.857	0.000	0.000	0.000	0.000	0.464
TRINITY_DN1359101_c0_g1	0.000	0.000	0.000	0.000	0.000	0.000	0.000	0.000	0.000	0.000
TRINITY_DN1359102_c0_g1	0.000	0.000	0.000	0.000	0.000	0.000	0.000	0.000	0.000	0.000
TRINITY_DN1359103_c0_g1	0.000	1.718	0.000	0.000	0.000	0.000	0.000	0.000	0.000	0.000
TRINITY_DN1359104_c0_g1	0.000	0.000	0.000	0.000	0.000	0.000	0.000	0.000	0.000	0.000
TRINITY_DN1359106_c0_g1	0.000	1.313	0.000	0.000	0.000	0.000	0.000	0.000	0.000	0.295
TRINITY_DN1359108_c0_g1	0.000	0.584	0.000	0.000	0.000	0.000	0.000	0.000	0.319	0.000
TRINITY_DN1359109_c0_g1	0.000	0.000	0.000	0.000	0.000	0.000	0.000	5.207	0.000	0.000
TRINITY_DN135910_c0_g1	0.000	0.000	0.000	2.161	0.000	0.000	0.000	0.000	0.354	0.000
TRINITY_DN135910_c1_g2	0.000	0.000	0.000	0.000	0.000	0.000	2.125	0.000	2.058	1.686
TRINITY_DN135910_c2_g1	0.000	0.000	0.000	0.000	0.000	0.000	0.000	0.000	0.000	0.000
TRINITY_DN135910_c4_g1	0.000	0.000	0.000	0.000	0.000	0.000	0.000	0.000	0.000	0.000
TRINITY_DN135910_c5_g1	0.000	0.000	0.000	0.000	0.000	0.000	0.000	0.000	0.000	0.000
TRINITY_DN135910_c6_g1	0.000	0.000	0.000	0.000	0.000	0.000	0.000	0.000	0.000	0.000
TRINITY_DN1359110_c0_g1	0.000	0.000	0.000	0.000	0.000	0.000	0.000	0.000	0.000	0.000
TRINITY_DN1359112_c0_g1	0.000	0.000	0.000	0.000	0.000	0.000	0.000	0.000	0.000	0.000
TRINITY_DN1359113_c0_g1	0.000	0.000	0.000	0.000	0.000	0.000	0.000	0.000	0.000	0.000
TRINITY_DN1359114_c0_g1	0.000	0.000	0.000	0.000	0.000	0.000	0.000	0.000	0.000	0.000
TRINITY_DN1359115_c0_g1	0.000	0.000	0.000	0.000	0.000	0.000	0.000	0.000	0.000	0.760
TRINITY_DN1359117_c0_g1	0.776	0.335	1.043	0.000	0.000	0.000	0.000	0.000	0.386	0.631
TRINITY_DN1359119_c0_g1	0.000	0.000	0.000	0.000	0.000	0.000	0.000	0.000	0.000	0.000
TRINITY_DN135911_c0_g1	0.619	0.306	0.166	0.000	0.207	0.000	0.000	0.000	0.084	0.251
TRINITY_DN1359120_c0_g1	0.000	0.868	0.000	0.000	1.519	0.000	0.000	0.000	0.454	1.899
TRINITY_DN1359121_c0_g1	0.000	0.000	0.000	0.000	0.000	0.000	1.901	0.000	0.000	1.511
TRINITY_DN1359123_c0_g1	0.000	0.000	0.000	0.000	0.000	0.000	0.000	0.000	0.881	0.000
TRINITY_DN1359124_c0_g1	0.000	0.252	0.795	0.905	0.000	0.000	0.000	0.000	0.148	0.361
TRINITY_DN1359125_c0_g1	0.872	1.628	0.000	0.000	2.874	0.000	0.000	0.000	0.000	1.111
TRINITY_DN1359128_c0_g1	0.000	0.000	0.000	2.910	0.000	0.000	0.000	0.000	0.000	0.000
TRINITY_DN135912_c0_g1	0.000	0.000	0.000	0.000	0.000	2.337	0.000	0.000	0.000	0.659
TRINITY_DN1359130_c0_g1	1.702	0.000	0.000	0.000	0.000	0.000	0.000	0.000	0.000	0.000
TRINITY_DN1359132_c0_g1	0.262	0.000	0.000	0.401	0.000	0.000	0.238	0.000	0.000	0.106
TRINITY_DN1359133_c0_g1	0.000	0.000	0.000	0.000	0.000	0.000	0.000	0.000	0.487	0.000
TRINITY_DN1359134_c0_g1	0.000	0.000	0.000	0.000	0.000	0.000	0.000	0.000	0.000	0.000
TRINITY_DN1359136_c0_g1	0.000	0.000	0.000	0.000	0.000	0.000	0.000	0.000	0.000	0.000
TRINITY_DN1359137_c0_g1	0.000	0.000	0.000	0.000	0.000	0.000	0.000	0.000	0.000	0.000
TRINITY_DN1359138_c0_g1	0.000	0.000	0.000	0.000	0.000	0.000	0.000	0.000	0.000	0.111
TRINITY_DN1359139_c0_g1	0.530	0.147	0.236	0.814	0.000	0.000	0.000	0.000	0.268	0.561
TRINITY_DN135913_c0_g1	1.753	0.524	1.583	0.000	0.967	0.000	0.000	0.000	0.000	1.194
TRINITY_DN135913_c1_g1	0.000	0.000	0.000	1.485	0.000	0.000	0.000	0.000	0.487	0.406
TRINITY_DN135913_c1_g2	1.834	0.000	0.000	2.765	0.000	0.000	0.000	0.000	0.000	1.249
TRINITY_DN135913_c2_g1	0.000	0.000	0.000	0.000	0.000	0.000	0.000	0.000	0.000	0.000
TRINITY_DN1359140_c0_g1	0.000	0.000	0.000	0.000	0.000	0.000	0.000	0.000	0.000	0.000
TRINITY_DN1359141_c0_g1	0.000	0.000	0.000	0.000	0.000	0.000	0.000	0.000	0.000	0.000
TRINITY_DN1359143_c0_g1	0.000	0.000	0.000	0.528	0.000	0.000	0.000	0.000	0.173	0.282
TRINITY_DN1359144_c0_g1	0.000	0.000	0.000	0.000	0.000	0.000	0.000	0.000	0.000	0.453
TRINITY_DN1359145_c0_g1	0.000	0.000	2.050	0.000	0.000	0.000	0.000	0.000	0.000	0.000
TRINITY_DN1359147_c0_g1	0.000	0.000	0.000	0.000	0.000	0.000	0.000	0.000	0.000	0.000
TRINITY_DN135914_c0_g1	0.000	0.000	0.000	0.000	0.000	0.000	0.000	0.000	0.000	0.000
TRINITY_DN135914_c0_g3	0.000	0.000	0.000	0.000	0.000	0.000	0.000	0.000	0.000	0.000
TRINITY_DN135914_c1_g1	0.000	0.000	0.000	0.000	0.000	0.000	0.000	0.000	0.000	0.000
TRINITY_DN135914_c5_g1	0.000	0.000	0.000	0.000	0.000	0.000	0.000	0.000	0.000	0.509
TRINITY_DN1359153_c0_g1	0.000	0.000	0.000	0.000	0.000	0.000	0.000	0.000	0.000	0.000
TRINITY_DN1359159_c0_g1	1.985	5.752	0.000	0.000	0.000	0.000	0.000	0.000	0.987	0.000
TRINITY_DN1359160_c0_g1	0.000	0.000	0.000	0.000	0.000	0.000	0.000	0.000	0.000	0.000
TRINITY_DN1359161_c0_g1	0.000	0.000	0.000	0.000	0.000	0.000	0.000	0.000	0.000	0.000
TRINITY_DN1359163_c0_g1	0.000	0.000	0.000	0.000	0.000	0.000	0.000	0.000	0.000	0.649
TRINITY_DN1359164_c0_g1	0.346	0.000	0.000	1.053	0.000	0.000	0.000	0.000	0.172	0.000
TRINITY_DN1359165_c0_g1	0.000	0.000	0.000	0.000	0.000	0.000	0.000	0.000	0.000	0.000
TRINITY_DN1359166_c0_g1	0.000	0.000	0.000	0.000	0.000	1.594	0.000	0.000	0.000	0.000
TRINITY_DN1359167_c0_g1	0.000	0.000	2.119	0.000	0.000	0.000	3.160	0.000	0.000	0.000
TRINITY_DN1359168_c0_g1	0.944	0.000	0.000	0.000	0.000	0.000	0.000	5.878	0.000	0.000
TRINITY_DN135916_c0_g1	0.000	0.000	0.000	0.000	0.000	0.000	0.000	0.000	0.000	5.352
TRINITY_DN135916_c0_g2	0.000	0.000	0.000	0.000	0.000	0.000	4.611	0.000	0.000	0.000
TRINITY_DN135916_c0_g3	1.561	0.000	0.000	2.304	0.000	2.292	0.000	0.000	0.000	0.638
TRINITY_DN135916_c0_g4	1.080	0.620	0.968	4.933	1.196	2.102	2.001	0.738	1.435	3.057
TRINITY_DN135916_c2_g1	0.000	0.000	0.000	0.000	0.000	0.000	0.000	2.092	0.000	0.744
TRINITY_DN135916_c4_g1	0.000	0.000	0.000	0.000	0.000	0.000	2.035	0.000	0.263	0.435
TRINITY_DN135916_c5_g1	0.000	0.000	0.000	0.000	0.000	0.000	0.000	0.000	0.000	0.660
TRINITY_DN135916_c7_g1	0.000	0.000	0.000	0.000	0.000	0.000	1.350	0.000	0.357	0.000
TRINITY_DN1359170_c0_g1	0.000	0.000	0.000	0.000	0.000	0.000	1.303	0.000	0.634	0.000
TRINITY_DN1359172_c0_g1	0.000	0.000	0.000	0.000	0.000	0.000	0.000	0.000	0.000	0.000
TRINITY_DN1359173_c0_g1	0.940	0.000	0.000	0.000	0.000	0.000	0.360	0.000	0.000	0.000
TRINITY_DN1359174_c0_g1	0.000	0.000	0.000	0.000	0.000	0.000	0.000	0.000	0.000	0.000
TRINITY_DN1359175_c0_g1	0.000	0.000	0.000	0.000	0.000	0.000	0.000	0.000	0.326	0.000
TRINITY_DN1359177_c0_g1	0.000	0.000	0.000	0.000	0.000	0.000	0.736	0.000	0.000	0.000
TRINITY_DN1359179_c0_g1	0.000	0.000	0.000	1.276	0.000	0.000	0.843	1.765	0.837	0.000
TRINITY_DN135917_c0_g1	0.000	0.673	0.000	0.000	0.000	1.085	0.000	0.000	0.000	0.000
TRINITY_DN135917_c1_g1	2.724	0.000	0.000	0.000	0.000	0.000	0.000	5.346	0.000	0.000
TRINITY_DN135917_c1_g2	0.434	0.000	0.000	0.699	1.437	0.000	0.435	0.000	0.444	0.353
TRINITY_DN135917_c2_g1	0.000	0.971	0.000	0.000	1.681	0.000	0.000	0.000	0.000	0.000
TRINITY_DN135917_c2_g2	0.000	0.000	0.000	0.000	0.000	0.000	0.771	0.000	0.000	0.671
TRINITY_DN1359181_c0_g1	0.000	0.000	0.000	0.000	0.000	0.000	0.000	0.000	0.000	0.000
TRINITY_DN1359185_c0_g1	0.000	0.000	0.000	0.000	0.000	0.000	0.000	0.000	0.000	0.000
TRINITY_DN1359187_c0_g1	0.000	0.278	0.000	0.000	0.000	0.000	0.000	0.000	0.000	0.264
TRINITY_DN1359189_c0_g1	0.000	0.000	0.000	1.216	1.335	1.199	0.000	0.000	0.796	1.995
TRINITY_DN135918_c0_g1	0.000	0.000	0.000	0.000	0.000	0.000	0.000	0.000	0.000	0.591
TRINITY_DN135918_c0_g2	0.000	0.000	0.000	0.000	0.000	0.000	0.000	0.000	0.000	0.000
TRINITY_DN1359191_c0_g1	0.000	0.000	0.000	0.000	0.000	0.000	0.000	0.000	0.000	0.000
TRINITY_DN1359194_c0_g1	0.000	0.000	0.000	0.000	0.000	0.000	0.000	0.000	0.000	0.975
TRINITY_DN1359195_c0_g1	0.000	3.699	0.000	0.000	0.000	0.000	0.000	0.000	0.000	0.779
TRINITY_DN1359196_c0_g1	0.000	0.000	0.000	0.000	0.000	0.000	0.000	0.000	0.000	0.000
TRINITY_DN1359197_c0_g1	0.000	0.000	0.000	0.000	0.000	0.000	0.000	0.000	0.000	0.000
TRINITY_DN1359198_c0_g1	0.387	0.335	0.000	0.000	0.000	0.566	0.000	0.000	0.206	1.102
TRINITY_DN1359199_c0_g1	0.000	0.000	0.000	0.000	0.000	0.000	0.000	0.000	0.000	0.000
TRINITY_DN135919_c0_g1	0.000	0.000	0.000	0.000	0.000	0.000	0.000	0.000	0.000	0.000
TRINITY_DN13591_c0_g1	3.175	1.806	2.261	0.490	5.914	1.746	3.589	4.328	6.555	2.596
TRINITY_DN13591_c0_g2	9.525	9.614	11.518	10.367	8.093	10.205	11.465	10.573	10.162	11.988
TRINITY_DN13591_c1_g1	3.636	0.000	1.028	2.115	4.138	0.000	3.142	0.000	1.599	0.744
TRINITY_DN13591_c2_g1	0.000	1.808	0.000	1.847	0.000	0.000	0.000	0.000	0.612	1.019
TRINITY_DN13591_c3_g1	0.000	0.000	0.000	0.000	0.000	0.000	0.000	0.000	0.000	0.000
TRINITY_DN13591_c6_g1	0.000	0.276	0.000	0.246	0.267	1.236	0.000	0.427	0.329	0.319
TRINITY_DN1359200_c0_g1	0.000	0.000	0.000	0.000	0.000	0.000	0.000	4.201	0.000	0.000
TRINITY_DN1359201_c0_g1	0.000	0.000	0.000	0.000	0.000	0.000	0.000	0.000	2.688	0.375
TRINITY_DN1359205_c0_g1	0.000	0.000	0.000	0.000	0.000	0.000	0.000	0.000	0.000	0.000
TRINITY_DN1359207_c0_g1	0.000	0.000	0.000	0.000	3.001	0.000	0.000	0.000	0.448	0.000
TRINITY_DN1359208_c0_g1	0.000	2.175	6.219	0.000	7.468	0.000	0.000	0.000	0.000	2.797
TRINITY_DN135920_c0_g1	0.000	0.000	0.000	0.000	0.000	0.000	0.000	0.000	0.000	0.000
TRINITY_DN135920_c1_g1	0.000	0.000	0.000	0.000	0.000	0.000	0.000	0.000	0.000	0.000
TRINITY_DN1359210_c0_g1	0.000	0.000	0.000	0.000	0.000	0.000	0.000	0.000	0.000	0.836
TRINITY_DN1359211_c0_g1	0.000	0.000	0.000	0.000	0.000	0.000	0.000	0.000	0.000	0.000
TRINITY_DN1359214_c0_g1	0.000	0.000	0.000	0.000	0.000	0.000	0.000	0.000	0.000	0.000
TRINITY_DN1359216_c0_g1	2.182	0.000	0.000	0.000	0.000	0.000	0.000	0.000	0.000	0.000
TRINITY_DN1359218_c0_g1	0.000	0.305	0.954	1.081	0.000	0.518	0.000	0.728	0.000	0.289
TRINITY_DN135921_c0_g1	0.000	0.000	0.000	0.000	0.000	0.000	0.000	0.000	0.000	0.000
TRINITY_DN135921_c0_g2	0.000	0.000	0.000	0.000	0.000	0.000	0.000	0.000	0.000	0.000
TRINITY_DN1359221_c0_g1	0.309	0.000	0.000	0.000	0.795	0.000	0.000	0.000	0.176	0.000
TRINITY_DN1359222_c0_g1	1.008	0.955	1.377	0.000	0.000	0.000	0.000	0.000	0.000	0.000
TRINITY_DN1359223_c0_g1	0.000	0.000	0.000	0.000	0.000	0.000	0.000	0.000	0.987	0.000
TRINITY_DN1359226_c0_g1	0.000	0.000	0.000	0.000	0.000	0.000	0.000	0.000	0.000	0.378
TRINITY_DN1359227_c0_g1	0.000	0.000	0.000	0.000	0.000	0.000	0.000	0.000	0.000	0.000
TRINITY_DN1359229_c0_g1	0.000	0.000	0.000	0.000	0.000	0.000	0.000	0.000	0.000	0.000
TRINITY_DN135922_c0_g1	0.000	0.000	0.000	0.000	0.000	0.000	0.000	0.000	0.000	0.000
TRINITY_DN135922_c1_g1	0.000	0.000	0.000	0.000	0.000	0.000	0.000	0.000	0.000	0.000
TRINITY_DN135922_c1_g3	0.000	0.000	0.000	0.000	0.000	0.000	0.000	0.000	0.000	0.000
TRINITY_DN135922_c1_g4	1.540	0.000	0.000	0.000	0.000	0.000	0.000	0.000	0.762	0.000
TRINITY_DN1359231_c0_g1	0.000	0.000	0.000	0.000	0.000	0.000	1.045	0.000	1.028	0.000
TRINITY_DN1359232_c0_g1	0.000	0.000	0.000	0.000	0.000	0.000	0.000	0.000	0.000	0.000
TRINITY_DN1359233_c0_g1	0.000	0.000	0.000	0.000	0.000	0.000	0.000	0.000	0.000	0.000
TRINITY_DN1359235_c0_g1	0.000	0.000	0.817	0.000	0.997	0.000	0.000	0.000	0.000	0.493
TRINITY_DN1359238_c0_g1	0.000	0.000	0.000	0.000	0.000	0.000	0.000	0.000	0.000	0.000
TRINITY_DN1359239_c0_g1	0.443	0.000	0.000	0.672	0.000	0.000	0.417	0.000	0.220	0.000
TRINITY_DN135923_c3_g1	4.529	0.000	0.000	3.308	0.000	0.000	0.000	0.000	1.124	0.000
TRINITY_DN1359240_c0_g1	0.000	0.000	0.000	0.000	0.000	0.000	0.000	0.000	0.000	0.000
TRINITY_DN1359241_c0_g1	0.000	0.000	0.000	0.000	0.000	0.000	0.000	0.000	0.000	0.000
TRINITY_DN1359243_c0_g1	0.000	0.466	0.000	0.000	0.000	0.000	0.000	0.000	0.000	0.000
TRINITY_DN1359244_c0_g1	0.000	0.000	0.000	0.000	0.000	0.000	0.000	0.000	0.907	0.000
TRINITY_DN1359246_c0_g1	0.000	0.000	0.000	0.000	0.000	0.000	0.000	0.000	0.000	0.000
TRINITY_DN1359247_c0_g1	0.000	0.000	0.000	0.000	0.000	0.000	0.000	0.000	0.000	0.430
TRINITY_DN1359248_c0_g1	0.000	0.000	0.000	0.000	0.000	0.000	0.000	0.000	0.000	0.000
TRINITY_DN1359249_c0_g1	0.000	0.000	0.000	0.000	0.000	0.000	0.000	0.000	0.000	0.000
TRINITY_DN135924_c1_g1	1.217	0.229	0.742	0.235	0.695	0.403	0.490	0.335	0.648	0.732
TRINITY_DN135924_c2_g1	0.354	0.000	0.000	2.085	0.000	0.000	0.000	0.000	2.155	0.000
TRINITY_DN135924_c3_g1	0.000	0.000	0.000	0.000	0.618	0.000	0.000	0.000	0.000	0.000
TRINITY_DN1359252_c0_g1	0.000	0.000	0.000	0.000	0.000	0.000	0.000	0.000	0.000	0.000
TRINITY_DN1359253_c0_g1	0.000	0.000	0.000	0.000	0.000	0.000	0.000	0.000	0.000	0.312
TRINITY_DN1359255_c0_g1	0.000	0.000	0.000	0.000	0.000	0.000	1.008	0.000	0.522	0.000
TRINITY_DN1359256_c0_g1	0.000	0.000	0.000	0.000	0.000	0.000	0.000	0.000	0.000	0.000
TRINITY_DN135925_c0_g1	0.000	0.000	0.000	0.000	0.000	0.000	0.000	0.000	0.000	0.981
TRINITY_DN1359261_c0_g1	0.000	3.990	0.000	0.000	1.704	1.539	0.000	0.000	0.512	1.276
TRINITY_DN1359262_c0_g1	0.000	0.000	0.000	0.000	0.000	0.000	0.000	0.000	0.419	0.000
TRINITY_DN1359263_c0_g1	4.412	2.859	24.135	2.174	2.406	2.166	4.492	0.000	0.726	0.603
TRINITY_DN1359264_c0_g1	1.471	0.000	0.000	0.000	0.000	2.166	0.000	0.000	0.000	0.000
TRINITY_DN1359265_c0_g1	0.000	0.000	0.000	0.000	0.000	0.000	0.000	0.000	0.000	0.000
TRINITY_DN1359266_c0_g1	0.000	0.000	0.000	0.000	0.000	0.000	0.000	0.000	0.000	0.000
TRINITY_DN1359267_c0_g1	0.598	0.000	0.000	0.000	0.988	0.000	0.000	0.000	0.000	0.244
TRINITY_DN1359269_c0_g1	0.000	0.000	0.000	0.000	0.000	0.000	0.000	0.000	0.218	0.000
TRINITY_DN135926_c0_g1	0.000	0.000	0.000	0.128	0.000	0.000	0.073	0.000	0.042	0.000
TRINITY_DN135926_c0_g3	0.000	0.000	0.000	0.000	0.000	0.000	3.097	0.000	0.000	0.000
TRINITY_DN135926_c0_g5	0.709	0.000	0.000	0.000	0.000	0.000	0.000	0.000	0.000	0.000
TRINITY_DN135926_c1_g1	0.000	0.000	0.000	0.000	0.000	0.000	2.685	0.000	0.000	0.000
TRINITY_DN135926_c2_g1	0.000	0.000	0.000	0.000	0.000	0.000	0.000	0.000	0.000	0.440
TRINITY_DN135926_c3_g1	0.000	0.000	0.000	0.000	0.000	0.000	0.000	0.000	0.000	0.000
TRINITY_DN135926_c5_g1	0.000	0.000	0.000	0.000	0.000	0.000	0.000	0.000	0.000	0.000
TRINITY_DN135926_c7_g1	0.000	0.000	0.000	0.000	0.000	7.021	0.000	0.000	0.000	1.962
TRINITY_DN1359270_c0_g1	1.506	0.000	0.000	0.000	0.000	0.000	0.000	0.000	0.247	0.000
TRINITY_DN1359271_c0_g1	2.084	0.000	0.000	0.000	0.000	0.000	0.000	0.000	0.000	0.000
TRINITY_DN1359272_c0_g1	0.000	0.000	0.000	0.000	0.000	0.000	0.000	0.000	0.000	0.158
TRINITY_DN1359274_c0_g1	0.000	0.000	0.000	0.000	0.000	0.000	0.000	0.000	0.000	0.000
TRINITY_DN1359275_c0_g1	0.000	0.000	0.000	0.000	0.000	0.000	0.000	0.000	0.000	0.000
TRINITY_DN1359277_c0_g1	0.000	0.000	0.000	0.000	0.000	0.000	5.803	0.000	0.000	0.000
TRINITY_DN1359279_c0_g1	0.000	0.000	0.000	0.000	0.000	0.000	0.000	0.000	0.000	0.000
TRINITY_DN135927_c0_g2	0.000	0.000	0.000	0.000	0.000	0.000	0.000	0.000	0.000	0.000
TRINITY_DN135927_c2_g1	0.000	0.000	0.000	0.000	0.000	2.979	0.000	0.000	0.000	0.000
TRINITY_DN135927_c4_g1	0.000	0.000	0.000	0.000	0.000	0.000	0.000	0.000	0.000	0.474
TRINITY_DN135927_c5_g1	0.000	0.000	0.000	0.000	0.000	0.000	0.000	3.291	0.805	0.000
TRINITY_DN135927_c7_g1	0.000	0.000	0.000	0.000	0.000	0.000	0.000	0.000	0.000	0.000
TRINITY_DN135927_c9_g1	0.000	0.000	0.000	0.000	0.000	0.000	0.000	0.000	0.000	1.514
TRINITY_DN1359280_c0_g1	0.000	0.000	0.621	0.000	0.000	0.000	0.000	0.000	0.000	0.188
TRINITY_DN1359282_c0_g1	0.000	0.000	0.000	0.000	0.000	0.000	0.000	0.000	0.654	0.542
TRINITY_DN1359283_c0_g1	0.000	0.406	0.000	0.000	0.000	0.000	0.000	0.000	0.460	0.377
TRINITY_DN1359284_c0_g1	0.000	0.000	0.000	0.000	0.000	0.000	0.000	0.000	0.000	0.000
TRINITY_DN1359286_c0_g1	0.000	0.000	2.835	0.000	0.000	0.000	0.000	0.000	0.000	0.000
TRINITY_DN1359287_c0_g1	0.000	0.000	1.840	0.000	0.000	1.989	0.000	0.000	0.000	0.552
TRINITY_DN1359289_c0_g1	2.053	0.000	0.000	0.000	0.000	0.000	0.000	0.000	0.000	0.000
TRINITY_DN135928_c0_g1	0.000	0.000	0.000	0.000	0.000	0.000	0.000	0.000	0.000	0.000
TRINITY_DN135928_c0_g2	0.000	0.000	0.000	0.000	0.000	0.000	0.000	0.000	0.000	0.036
TRINITY_DN135928_c1_g1	0.159	0.263	0.213	0.000	0.000	0.000	0.564	0.323	0.321	1.161
TRINITY_DN135928_c2_g1	0.000	0.000	0.000	0.000	0.000	0.000	0.000	0.000	0.000	0.000
TRINITY_DN135928_c3_g1	0.000	0.000	0.000	0.000	0.000	0.685	0.442	0.000	0.232	0.000
TRINITY_DN1359290_c0_g1	0.000	0.000	0.000	0.000	0.000	0.000	0.000	0.000	0.000	0.000
TRINITY_DN1359291_c0_g1	0.000	0.000	0.000	0.000	0.000	0.000	0.000	0.000	0.000	0.329
TRINITY_DN1359293_c0_g1	0.000	0.000	0.000	0.000	0.000	0.000	0.000	0.000	0.000	0.603
TRINITY_DN1359294_c0_g1	0.000	0.305	0.476	0.000	1.178	0.000	0.000	0.000	0.000	0.576
TRINITY_DN1359295_c0_g1	0.000	0.000	0.000	0.000	0.000	0.000	0.000	0.000	0.000	0.750
TRINITY_DN1359296_c1_g1	0.000	0.000	0.000	0.000	0.000	0.000	0.000	0.000	0.000	0.000
TRINITY_DN1359297_c0_g1	0.000	0.000	0.000	0.000	0.000	0.000	0.000	0.000	0.000	0.000
TRINITY_DN1359298_c0_g1	0.000	0.000	0.000	0.000	0.000	0.000	0.000	0.000	0.000	0.936
TRINITY_DN135929_c0_g1	1.225	0.000	0.000	1.830	2.869	1.821	0.095	0.000	0.605	0.503
TRINITY_DN135929_c1_g1	0.000	0.000	0.000	0.000	0.000	0.000	0.000	0.000	0.000	0.000
TRINITY_DN135929_c2_g1	0.000	0.000	0.000	0.000	0.000	0.000	0.000	0.000	0.000	0.000
TRINITY_DN13592_c0_g1	1.108	1.059	1.515	0.000	0.000	0.000	0.000	0.000	0.889	0.000
TRINITY_DN13592_c1_g1	0.000	2.395	0.000	0.000	0.000	0.000	0.000	0.000	0.000	0.417
TRINITY_DN1359302_c0_g1	0.000	0.000	0.000	0.000	0.000	0.000	0.000	0.000	0.000	0.000
TRINITY_DN1359303_c0_g1	0.000	0.950	0.000	0.000	0.000	0.000	0.000	0.000	0.000	0.000
TRINITY_DN1359304_c0_g1	0.000	0.000	0.000	0.000	0.962	0.000	0.000	0.391	0.990	0.193
TRINITY_DN1359307_c0_g1	0.000	0.000	0.000	0.000	0.000	0.000	0.000	0.000	0.000	1.539
TRINITY_DN1359308_c0_g1	0.000	0.000	0.000	0.000	0.000	0.000	0.000	0.000	0.000	0.285
TRINITY_DN1359309_c0_g1	1.778	0.000	0.000	2.632	0.000	0.000	0.000	0.000	0.000	0.000
TRINITY_DN135930_c0_g1	0.000	0.000	0.000	0.000	0.000	0.000	0.000	0.000	0.000	0.000
TRINITY_DN135930_c1_g1	0.000	0.000	0.000	0.000	0.000	0.000	1.682	0.000	0.000	0.673
TRINITY_DN1359310_c0_g1	0.000	0.000	0.000	0.000	0.000	0.000	2.959	0.000	0.000	0.000
TRINITY_DN1359312_c0_g1	0.000	0.000	0.000	0.000	0.000	0.000	0.000	3.182	0.000	0.000
TRINITY_DN1359315_c0_g1	0.000	0.000	0.000	0.000	0.000	0.000	0.000	0.000	0.000	0.000
TRINITY_DN1359317_c0_g1	0.000	0.000	0.000	0.000	0.000	0.000	0.000	0.000	0.000	0.000
TRINITY_DN135931_c0_g1	0.844	0.000	0.000	0.000	0.000	0.000	0.835	0.000	0.000	0.000
TRINITY_DN135931_c0_g2	0.000	0.000	1.383	0.000	0.000	0.000	0.000	0.000	0.000	0.209
TRINITY_DN135931_c0_g3	0.000	0.000	0.000	0.000	0.000	0.000	0.000	0.000	0.669	0.000
TRINITY_DN135931_c1_g1	0.000	0.000	0.000	0.000	0.000	0.000	0.000	0.000	0.000	0.343
TRINITY_DN1359321_c0_g1	0.000	0.000	0.000	0.000	0.000	0.000	0.000	0.000	0.000	0.000
TRINITY_DN1359322_c0_g1	0.000	0.000	0.000	0.000	0.000	0.000	0.000	0.000	0.000	0.000
TRINITY_DN1359324_c0_g1	0.000	0.000	0.000	0.000	0.000	0.000	0.000	0.000	0.000	0.000
TRINITY_DN1359328_c0_g1	0.000	0.000	0.000	0.000	4.191	0.000	0.000	0.000	0.000	0.000
TRINITY_DN1359329_c0_g1	0.000	0.000	0.000	0.000	0.000	0.000	0.000	0.000	0.000	0.000
TRINITY_DN135932_c0_g1	0.000	0.000	0.000	8.145	0.000	0.000	2.784	0.000	0.000	1.121
TRINITY_DN1359332_c0_g1	0.000	0.000	0.000	0.000	0.000	2.036	0.000	0.000	0.682	0.000
TRINITY_DN1359333_c0_g1	0.000	0.000	0.000	0.000	0.000	4.674	0.000	0.000	0.000	1.303
TRINITY_DN1359336_c0_g1	0.000	0.000	0.000	0.000	0.000	0.000	0.000	0.000	0.000	0.000
TRINITY_DN1359337_c0_g1	0.000	0.000	0.000	0.000	0.000	0.000	0.000	0.000	0.000	0.000
TRINITY_DN135933_c0_g1	0.000	0.000	0.000	0.000	0.000	0.000	0.000	0.000	0.163	0.000
TRINITY_DN1359341_c0_g1	1.218	0.000	3.339	1.821	0.000	0.000	0.000	0.000	0.000	0.000
TRINITY_DN1359345_c0_g1	0.000	0.000	0.000	0.000	0.000	0.000	0.000	0.000	0.000	0.000
TRINITY_DN1359346_c0_g1	0.000	0.000	0.000	0.000	0.000	0.000	0.000	0.000	0.669	0.000
TRINITY_DN1359347_c0_g1	0.000	0.000	0.000	0.000	0.000	0.000	0.000	0.000	0.000	0.000
TRINITY_DN1359348_c0_g1	0.000	0.000	0.000	0.000	0.000	0.000	0.431	0.000	0.226	0.000
TRINITY_DN1359350_c0_g1	0.000	0.000	0.000	0.000	0.777	0.687	0.000	0.000	0.000	0.191
TRINITY_DN1359352_c0_g1	0.000	0.000	0.000	0.000	0.000	0.000	0.000	0.000	0.917	0.000
TRINITY_DN1359353_c0_g1	0.000	0.000	0.000	0.667	0.000	0.000	0.000	0.000	0.436	0.358
TRINITY_DN1359356_c0_g1	0.000	0.000	0.000	0.000	0.000	0.000	0.000	0.000	0.000	0.000
TRINITY_DN1359358_c0_g1	0.000	4.403	0.000	0.000	0.000	0.000	0.000	0.000	0.000	0.000
TRINITY_DN1359359_c0_g1	0.000	0.000	0.000	0.000	0.000	0.000	0.000	0.000	0.000	0.000
TRINITY_DN135935_c0_g1	1.398	0.000	0.000	0.000	0.000	0.000	0.000	0.000	0.000	0.000
TRINITY_DN135935_c1_g1	0.000	0.000	0.000	0.000	0.000	0.000	0.000	0.000	0.000	0.000
TRINITY_DN1359360_c0_g1	0.000	0.000	0.000	0.537	0.000	0.000	0.977	0.000	0.176	0.000
TRINITY_DN1359361_c0_g1	0.000	0.000	0.000	0.000	0.000	1.802	0.000	0.000	0.000	0.000
TRINITY_DN1359362_c0_g1	0.000	0.000	0.000	0.000	0.000	0.000	0.000	0.000	0.000	1.788
TRINITY_DN1359363_c0_g1	0.000	0.000	0.000	0.000	0.000	0.000	0.000	0.000	1.393	0.000
TRINITY_DN1359367_c0_g1	0.000	0.000	0.000	0.000	0.000	1.879	0.000	5.220	0.000	0.000
TRINITY_DN1359368_c0_g1	0.000	0.000	0.000	1.900	0.000	0.000	0.000	0.000	0.630	0.000
TRINITY_DN1359369_c0_g1	0.000	0.000	0.000	0.000	0.000	0.000	0.000	0.000	0.000	0.000
TRINITY_DN135936_c0_g1	0.000	0.000	0.000	0.000	0.000	0.000	0.000	0.000	1.122	0.466
TRINITY_DN1359370_c0_g1	0.000	0.000	0.000	0.000	0.000	0.000	0.000	0.000	0.000	0.000
TRINITY_DN1359371_c0_g1	1.646	0.000	0.000	0.000	0.000	0.000	0.000	0.000	0.000	0.000
TRINITY_DN1359372_c0_g1	0.000	0.000	0.000	0.000	0.000	2.879	0.000	0.000	0.540	0.450
TRINITY_DN1359373_c0_g1	0.000	0.000	0.000	0.000	0.000	0.000	0.000	0.000	0.634	1.054
TRINITY_DN1359374_c0_g1	0.000	0.000	0.000	0.000	0.000	0.000	0.000	5.357	0.000	0.000
TRINITY_DN1359376_c0_g1	0.000	0.000	0.000	0.000	0.000	0.000	0.000	0.000	0.000	0.000
TRINITY_DN1359377_c0_g1	0.000	0.000	0.000	0.000	0.000	0.000	0.000	0.000	0.000	0.000
TRINITY_DN135937_c0_g1	0.560	0.000	0.000	0.000	0.000	0.000	0.000	0.000	0.276	0.229
TRINITY_DN135937_c2_g2	0.000	0.000	0.000	0.000	0.913	0.000	0.000	0.000	0.669	0.556
TRINITY_DN135937_c3_g2	1.816	0.628	0.000	0.000	0.865	1.510	0.670	0.000	0.911	0.000
TRINITY_DN135937_c3_g3	0.000	0.000	0.000	0.000	0.000	0.000	0.000	0.000	0.000	0.000
TRINITY_DN135937_c3_g4	0.000	2.734	0.000	4.196	0.000	0.000	0.055	0.000	0.830	2.005
TRINITY_DN1359382_c0_g1	0.000	0.000	0.000	0.000	0.000	0.000	0.000	0.000	0.000	0.000
TRINITY_DN1359385_c0_g1	0.000	0.000	0.000	0.000	0.000	0.000	0.000	0.000	0.000	0.000
TRINITY_DN1359386_c0_g1	0.000	0.000	0.000	0.000	0.000	0.000	0.000	0.000	0.000	0.000
TRINITY_DN1359387_c0_g1	0.000	0.000	0.000	0.000	0.000	0.000	0.000	0.000	0.000	0.000
TRINITY_DN1359388_c0_g1	0.000	0.000	0.000	0.000	0.000	0.000	0.000	0.000	1.574	0.000
TRINITY_DN135938_c0_g1	0.000	0.000	0.000	0.000	1.553	0.000	0.000	0.000	0.465	0.000
TRINITY_DN1359391_c0_g1	0.000	0.000	0.000	0.000	0.000	0.000	0.000	0.000	0.000	0.000
TRINITY_DN1359393_c0_g1	0.000	0.000	0.000	0.000	0.000	0.000	0.000	0.000	0.254	0.000
TRINITY_DN1359394_c0_g1	0.000	0.000	0.000	0.000	0.000	0.000	0.000	0.000	0.000	0.556
TRINITY_DN1359395_c0_g1	1.613	1.566	0.000	0.000	0.000	0.000	0.000	0.000	0.000	0.000
TRINITY_DN1359398_c0_g1	0.000	0.000	0.000	0.000	0.000	0.000	2.735	0.000	0.000	0.000
TRINITY_DN1359399_c0_g1	0.000	0.000	0.000	0.000	0.000	0.000	0.000	0.000	0.000	0.000
TRINITY_DN135939_c10_g1	0.000	0.000	0.000	0.000	0.000	0.000	0.765	1.615	0.000	0.000
TRINITY_DN135939_c2_g1	0.454	0.795	0.612	0.000	2.257	0.000	0.000	0.000	0.000	0.739
TRINITY_DN135939_c2_g2	0.000	0.000	0.000	0.000	0.000	0.000	0.000	0.000	0.000	0.000
TRINITY_DN135939_c3_g1	0.000	0.000	0.000	0.000	0.000	0.000	0.000	0.000	0.266	0.000
TRINITY_DN135939_c4_g1	0.000	0.000	0.000	0.000	0.000	0.000	0.000	0.000	0.000	0.000
TRINITY_DN135939_c5_g1	0.000	0.000	0.000	0.000	0.000	0.000	0.000	0.000	0.354	1.179
TRINITY_DN135939_c6_g1	0.000	0.000	0.000	0.000	0.000	2.548	0.000	0.000	0.000	0.000
TRINITY_DN135939_c9_g1	0.000	0.000	0.000	0.000	0.000	0.000	0.000	0.000	0.000	0.000
TRINITY_DN13593_c0_g1	2.201	2.014	1.558	2.408	1.079	0.464	0.775	0.995	1.955	3.902
TRINITY_DN13593_c0_g2	3.113	6.637	5.484	6.061	3.768	4.494	5.682	7.062	3.849	10.227
TRINITY_DN13593_c2_g1	0.000	0.000	0.000	0.000	0.000	0.000	0.000	0.000	0.000	0.000
TRINITY_DN13593_c3_g1	0.000	0.000	0.000	0.000	0.000	0.000	1.342	0.000	0.000	0.000
TRINITY_DN1359401_c0_g1	0.000	0.000	0.000	1.485	0.000	0.000	0.000	0.000	0.000	0.000
TRINITY_DN1359402_c0_g1	0.979	0.000	0.000	0.000	0.000	0.000	0.000	0.000	0.000	0.000
TRINITY_DN1359403_c0_g1	0.000	0.000	0.000	0.000	0.000	0.000	0.000	0.000	0.000	0.000
TRINITY_DN1359404_c0_g1	0.000	0.000	0.000	0.000	0.000	0.000	0.000	0.000	0.000	0.000
TRINITY_DN1359406_c0_g1	0.000	0.000	0.000	0.000	0.000	0.000	0.000	0.000	0.000	0.000
TRINITY_DN1359407_c0_g1	0.000	0.000	0.000	0.000	0.000	0.000	0.000	0.000	0.000	0.000
TRINITY_DN1359408_c0_g1	0.000	0.000	0.000	1.003	0.000	0.000	0.000	0.000	0.000	0.000
TRINITY_DN1359409_c0_g1	0.000	2.591	0.000	0.000	0.000	0.000	0.000	0.000	0.452	0.000
TRINITY_DN135940_c0_g2	1.192	0.000	1.632	0.000	0.000	0.000	0.000	0.000	0.589	0.490
TRINITY_DN1359410_c0_g1	0.000	0.000	0.000	0.000	0.000	1.097	0.000	0.000	0.000	0.000
TRINITY_DN1359413_c0_g1	0.000	1.003	0.000	0.000	0.000	0.000	0.000	0.000	0.000	0.432
TRINITY_DN1359414_c0_g1	1.205	0.000	0.000	0.000	0.000	0.000	0.000	0.000	0.000	0.000
TRINITY_DN1359419_c0_g1	0.000	0.000	0.000	0.000	0.000	0.000	0.000	0.000	0.372	0.000
TRINITY_DN135941_c0_g1	0.000	1.009	0.000	0.000	0.000	0.000	2.412	0.000	0.000	2.404
TRINITY_DN135941_c1_g1	0.000	0.000	0.000	0.000	0.000	0.000	0.000	0.000	0.000	1.089
TRINITY_DN135941_c5_g1	0.000	0.000	0.000	2.010	0.000	0.000	0.000	0.000	0.000	0.000
TRINITY_DN1359421_c0_g1	0.000	1.374	0.000	0.000	0.000	0.000	4.321	0.000	0.000	0.000
TRINITY_DN1359422_c0_g1	0.000	0.000	0.000	0.000	0.000	0.000	0.000	0.000	0.995	0.000
TRINITY_DN1359423_c0_g1	0.000	0.000	0.000	0.000	0.000	0.000	0.000	0.000	0.000	0.000
TRINITY_DN1359424_c0_g1	0.000	1.853	0.000	0.000	0.000	0.000	0.000	0.000	0.000	0.213
TRINITY_DN1359426_c0_g1	0.592	1.063	0.000	0.000	0.000	0.869	0.000	0.000	0.000	0.342
TRINITY_DN135942_c0_g1	0.000	0.000	0.000	0.000	0.000	0.000	0.000	0.000	0.000	1.100
TRINITY_DN135942_c1_g1	0.000	4.257	0.000	0.000	0.000	0.000	0.000	0.000	0.000	0.902
TRINITY_DN135942_c2_g1	0.000	0.000	0.000	0.000	0.000	0.000	0.000	0.000	0.000	0.000
TRINITY_DN1359430_c0_g1	0.000	0.000	0.000	0.000	0.000	0.000	0.000	0.000	0.000	0.000
TRINITY_DN1359434_c0_g1	0.000	0.000	0.000	0.000	0.000	0.000	0.000	0.000	0.000	0.000
TRINITY_DN1359435_c0_g1	0.000	0.000	0.000	0.000	0.000	0.000	0.000	0.000	0.000	0.881
TRINITY_DN1359437_c0_g1	0.000	0.000	0.000	0.000	0.000	0.000	0.000	0.000	0.000	0.576
TRINITY_DN1359439_c0_g1	0.000	0.000	0.000	0.000	0.000	0.000	0.000	0.000	0.000	0.000
TRINITY_DN135943_c0_g1	0.000	5.396	0.000	0.000	0.000	0.000	0.000	0.000	0.407	1.042
TRINITY_DN135943_c0_g3	0.000	0.000	0.000	0.000	0.000	0.000	0.000	0.000	0.000	0.000
TRINITY_DN135943_c1_g1	0.000	0.000	0.000	0.000	0.000	0.000	0.000	0.000	0.000	0.000
TRINITY_DN135943_c3_g1	0.000	0.000	0.000	0.000	0.000	0.000	0.000	0.000	0.929	2.285
TRINITY_DN1359442_c0_g1	0.000	0.000	0.000	3.602	0.000	0.000	0.000	0.000	0.000	0.495
TRINITY_DN1359443_c0_g1	0.148	0.123	0.198	0.456	0.000	0.000	0.000	0.000	0.000	0.241
TRINITY_DN1359444_c0_g1	0.000	1.464	0.000	0.000	0.000	0.000	1.538	0.000	0.000	0.000
TRINITY_DN1359445_c0_g1	0.632	0.570	0.000	0.000	0.000	0.000	0.000	0.000	0.000	0.000
TRINITY_DN1359446_c0_g1	0.000	0.000	0.000	0.000	0.000	0.000	0.000	0.000	0.000	0.000
TRINITY_DN1359447_c0_g1	0.000	0.000	0.000	0.000	0.000	0.000	0.000	0.000	0.000	0.000
TRINITY_DN1359448_c0_g1	0.000	0.000	0.000	0.000	0.000	0.000	0.000	0.000	0.000	0.000
TRINITY_DN1359449_c0_g1	0.374	0.000	0.000	0.000	0.000	0.000	0.000	0.000	0.000	0.000
TRINITY_DN135944_c0_g1	0.000	0.000	0.000	0.000	0.000	0.000	0.000	0.000	0.419	0.000
TRINITY_DN1359450_c0_g1	0.000	0.000	0.000	0.000	0.000	0.000	0.000	0.000	0.000	0.445
TRINITY_DN1359451_c0_g1	0.000	0.000	0.000	0.000	0.000	0.000	0.000	0.000	0.000	0.000
TRINITY_DN1359452_c0_g1	0.000	0.000	0.000	0.000	0.000	0.000	0.000	0.000	0.263	0.000
TRINITY_DN1359454_c0_g1	0.000	0.000	0.000	0.000	0.000	0.000	0.000	0.000	0.000	0.000
TRINITY_DN1359456_c0_g1	1.516	0.327	0.000	0.000	0.000	0.000	0.000	0.000	0.000	0.873
TRINITY_DN135945_c0_g1	0.000	0.000	0.000	0.000	0.000	0.000	0.000	0.000	0.000	1.013
TRINITY_DN135945_c0_g2	0.000	0.426	0.000	0.000	0.000	0.000	0.000	0.000	0.000	0.000
TRINITY_DN135945_c2_g1	0.000	0.000	0.000	0.000	0.000	0.000	0.000	0.000	0.000	0.000
TRINITY_DN135945_c3_g1	0.000	0.000	0.000	1.964	0.000	0.000	0.000	0.000	0.000	0.000
TRINITY_DN135945_c4_g1	0.000	0.000	0.000	0.000	0.000	0.000	0.000	0.000	0.000	0.000
TRINITY_DN1359460_c0_g1	0.000	0.000	0.000	0.000	0.000	0.000	0.000	0.000	0.000	0.000
TRINITY_DN1359461_c0_g1	0.000	1.006	0.000	0.000	0.000	0.000	0.000	0.000	0.000	0.481
TRINITY_DN1359462_c0_g1	1.635	0.000	0.000	0.000	0.000	0.000	0.000	0.000	0.000	1.338
TRINITY_DN1359465_c0_g1	0.000	2.395	0.000	0.000	0.000	0.000	0.000	0.000	0.000	0.000
TRINITY_DN1359469_c0_g1	0.000	1.728	0.000	0.000	1.054	0.000	0.000	0.000	0.000	0.261
TRINITY_DN135946_c0_g1	0.000	0.000	0.000	0.000	0.000	0.000	0.000	0.734	0.178	0.000
TRINITY_DN1359470_c0_g1	0.000	0.000	0.000	0.000	0.000	0.000	0.000	0.000	0.000	0.000
TRINITY_DN1359471_c0_g1	0.000	0.000	0.000	0.794	0.000	0.000	0.000	0.000	0.520	0.214
TRINITY_DN1359472_c0_g1	0.000	0.000	0.000	0.839	0.918	0.814	2.128	0.000	0.548	0.317
TRINITY_DN1359473_c0_g1	0.000	0.000	0.000	0.000	0.000	0.000	0.813	0.000	0.000	2.029
TRINITY_DN1359474_c0_g1	0.000	0.382	0.000	0.000	0.000	0.000	0.000	0.000	0.000	0.000
TRINITY_DN1359478_c0_g1	0.000	0.000	0.000	0.000	0.964	0.000	0.000	0.000	0.000	0.000
TRINITY_DN1359479_c0_g1	0.000	0.000	0.000	0.000	0.000	0.000	0.000	0.000	0.000	0.478
TRINITY_DN135947_c0_g1	0.000	0.000	0.000	0.000	0.000	0.000	0.581	0.000	0.000	0.000
TRINITY_DN135947_c0_g2	0.000	0.000	0.000	0.000	0.000	0.000	0.000	0.000	0.000	0.000
TRINITY_DN135947_c1_g1	0.000	0.000	0.000	0.000	0.003	0.000	0.000	0.000	0.000	0.000
TRINITY_DN1359480_c0_g1	1.369	0.000	0.000	0.000	0.000	0.000	0.000	0.000	0.000	0.000
TRINITY_DN1359487_c0_g1	0.000	0.000	0.000	0.000	0.000	0.000	0.000	0.000	0.000	0.762
TRINITY_DN1359488_c0_g1	1.414	0.000	0.000	0.000	0.000	0.000	0.000	0.000	0.000	0.000
TRINITY_DN1359489_c0_g1	0.000	0.000	0.000	0.000	0.000	0.000	1.207	0.000	0.000	0.000
TRINITY_DN135948_c0_g1	0.000	0.000	0.000	0.000	0.000	0.000	0.000	0.000	0.000	0.000
TRINITY_DN135948_c1_g1	0.000	0.000	0.000	0.000	0.000	0.000	0.000	0.000	0.000	0.000
TRINITY_DN1359491_c0_g1	0.000	0.000	0.000	0.000	0.000	0.000	0.000	0.000	0.000	0.000
TRINITY_DN1359492_c0_g1	0.632	0.000	2.567	0.000	0.000	0.000	0.000	0.000	0.311	0.258
TRINITY_DN1359493_c0_g1	1.575	0.000	0.000	0.000	0.000	0.000	0.000	4.903	0.000	1.293
TRINITY_DN1359495_c0_g1	0.000	0.000	0.000	0.000	0.000	0.000	0.000	0.000	0.000	0.000
TRINITY_DN1359496_c0_g1	0.000	0.000	0.000	0.000	0.000	0.000	2.284	0.000	0.000	0.000
TRINITY_DN1359497_c0_g1	0.645	0.000	0.000	0.000	0.000	0.000	0.000	0.000	0.000	0.000
TRINITY_DN1359498_c0_g1	0.000	0.415	0.000	0.000	0.000	0.000	0.447	0.000	0.095	0.193
TRINITY_DN1359499_c0_g1	0.000	0.000	0.000	0.000	0.000	0.000	0.000	0.000	0.000	0.000
TRINITY_DN135949_c0_g1	4.061	1.539	1.608	3.257	0.000	1.574	0.000	0.444	0.179	2.523
TRINITY_DN135949_c1_g1	0.000	0.000	0.000	0.000	0.000	0.000	0.000	0.000	0.000	0.000
TRINITY_DN135949_c1_g2	8.171	0.000	0.000	0.000	4.392	0.000	0.000	0.000	2.726	2.200
TRINITY_DN135949_c1_g3	0.219	0.183	0.000	0.000	0.000	0.000	0.799	0.000	0.423	0.178
TRINITY_DN135949_c1_g4	0.000	0.000	0.000	0.000	0.523	0.000	0.576	0.643	0.314	0.128
TRINITY_DN135949_c2_g1	0.436	0.183	0.000	0.669	0.364	0.317	0.000	0.445	0.000	0.443
TRINITY_DN135949_c3_g1	0.000	1.391	0.000	2.123	0.000	2.113	0.000	0.000	0.000	0.587
TRINITY_DN1359500_c0_g1	0.000	0.530	0.000	0.000	0.000	0.000	1.706	0.000	0.291	0.241
TRINITY_DN1359507_c0_g1	0.000	1.727	0.000	0.000	0.000	0.000	0.000	0.000	0.452	0.378
TRINITY_DN1359508_c0_g1	0.000	0.000	0.000	0.000	0.000	0.000	0.000	0.000	0.000	0.000
TRINITY_DN135950_c0_g1	0.000	0.000	0.000	0.000	0.000	0.000	0.000	0.000	0.000	0.000
TRINITY_DN1359510_c0_g1	0.000	0.000	0.000	0.000	0.000	0.000	0.000	0.000	0.000	0.000
TRINITY_DN1359512_c0_g1	0.000	0.000	0.000	0.000	0.000	0.000	0.000	0.000	0.000	0.000
TRINITY_DN1359513_c0_g1	0.000	0.000	0.000	0.000	0.000	0.000	0.000	0.000	0.517	0.430
TRINITY_DN1359514_c0_g1	0.000	0.000	0.000	0.000	0.000	0.000	0.000	0.000	0.000	0.000
TRINITY_DN1359515_c0_g1	0.000	0.000	0.000	0.000	0.000	0.000	0.000	0.000	0.921	0.000
TRINITY_DN1359517_c0_g1	0.000	0.795	0.000	0.000	0.000	0.000	0.846	0.000	0.000	0.702
TRINITY_DN1359520_c0_g1	0.000	0.000	0.000	0.000	0.000	0.000	0.544	0.000	0.000	0.231
TRINITY_DN1359521_c0_g1	0.000	0.000	0.000	0.000	0.000	0.000	0.000	0.000	0.000	0.000
TRINITY_DN1359522_c0_g1	0.000	0.000	0.705	0.000	0.000	0.000	0.000	0.000	0.000	0.639
TRINITY_DN1359523_c0_g1	0.000	0.000	0.000	0.000	0.000	0.000	0.000	0.000	0.000	0.000
TRINITY_DN1359524_c0_g1	0.000	0.000	0.000	0.000	0.566	0.000	0.000	0.698	0.000	0.138
TRINITY_DN1359525_c0_g1	0.000	0.000	1.796	0.000	2.155	0.000	0.000	0.000	0.000	0.539
TRINITY_DN1359526_c0_g1	0.000	0.000	0.000	0.000	0.000	0.000	0.000	0.000	0.000	0.000
TRINITY_DN1359528_c0_g1	0.000	0.000	0.000	0.000	0.000	0.000	0.000	0.000	1.038	0.000
TRINITY_DN135952_c1_g1	0.235	0.000	0.000	0.000	0.000	0.000	0.000	0.000	0.236	0.428
TRINITY_DN135952_c2_g1	1.715	0.000	0.000	0.000	0.000	0.000	0.000	0.000	0.000	0.000
TRINITY_DN135952_c3_g1	0.000	0.000	0.000	0.000	0.000	0.000	0.000	0.000	0.000	0.000
TRINITY_DN1359530_c0_g1	2.386	0.000	0.000	0.000	0.000	0.000	0.000	0.000	0.000	0.000
TRINITY_DN1359531_c0_g1	1.478	0.000	0.000	1.109	0.000	0.000	0.000	0.000	0.000	0.303
TRINITY_DN1359532_c0_g1	0.000	2.554	0.000	0.000	0.000	0.000	0.000	0.000	0.000	0.000
TRINITY_DN1359535_c0_g1	0.000	0.671	0.000	0.000	0.000	0.000	0.000	0.000	0.000	0.000
TRINITY_DN1359536_c0_g1	0.000	0.000	0.000	0.000	0.000	0.000	0.000	0.000	0.000	0.000
TRINITY_DN1359539_c0_g1	0.355	0.305	0.000	0.000	0.000	0.000	0.000	0.000	0.000	0.361
TRINITY_DN135953_c0_g1	0.000	0.000	0.000	1.600	0.000	0.000	0.000	0.000	0.000	0.000
TRINITY_DN1359542_c0_g1	0.000	0.000	1.962	0.000	0.000	2.113	0.000	0.000	0.000	0.000
TRINITY_DN1359543_c0_g1	0.000	0.000	0.000	0.000	0.000	0.000	0.000	0.000	0.000	0.000
TRINITY_DN1359544_c0_g1	0.000	0.000	0.000	0.000	0.000	0.000	0.000	0.000	0.000	0.000
TRINITY_DN1359546_c0_g1	0.000	0.000	0.000	0.000	0.000	0.000	0.000	0.000	0.000	0.000
TRINITY_DN1359547_c0_g1	0.000	0.000	0.000	0.000	0.000	0.000	0.000	0.000	0.000	0.000
TRINITY_DN1359548_c0_g1	0.000	0.000	0.000	0.000	0.000	1.840	0.000	0.000	0.000	0.000
TRINITY_DN1359549_c0_g1	0.000	0.000	0.000	0.000	0.000	2.265	0.000	0.000	0.000	0.000
TRINITY_DN1359550_c0_g1	0.000	0.000	0.000	0.000	0.000	0.000	0.000	0.000	0.000	0.881
TRINITY_DN1359552_c0_g1	0.000	0.000	0.000	0.000	0.000	0.000	0.000	0.000	0.000	0.000
TRINITY_DN1359555_c0_g1	0.000	0.000	0.000	0.000	0.000	0.000	0.000	0.000	0.000	0.000
TRINITY_DN1359556_c0_g1	0.000	0.000	0.000	0.000	0.000	0.000	0.000	0.000	0.000	0.000
TRINITY_DN1359557_c0_g1	0.000	0.000	0.000	0.000	0.000	0.000	0.000	0.000	0.000	0.000
TRINITY_DN1359558_c0_g1	0.000	2.713	0.000	0.000	0.000	0.000	0.000	0.000	0.000	0.000
TRINITY_DN1359559_c0_g1	0.000	0.000	0.000	0.000	0.000	0.000	0.000	0.000	0.000	0.000
TRINITY_DN135955_c1_g1	0.000	0.000	0.000	0.000	0.000	0.000	0.000	0.000	0.000	0.000
TRINITY_DN1359560_c0_g1	0.000	0.000	0.000	0.000	0.000	0.000	0.000	0.000	0.000	0.000
TRINITY_DN1359562_c0_g1	0.000	0.000	0.000	0.000	0.000	0.000	0.000	0.000	0.000	0.562
TRINITY_DN1359566_c0_g1	0.000	0.000	0.000	0.000	0.000	0.000	0.000	0.000	0.000	0.000
TRINITY_DN1359567_c0_g1	0.000	0.000	0.000	0.000	0.701	0.000	0.000	0.000	0.210	0.172
TRINITY_DN1359569_c0_g1	0.000	0.000	0.000	0.000	0.000	0.000	0.000	0.000	0.000	0.000
TRINITY_DN135956_c0_g1	0.000	0.000	0.000	0.000	0.000	0.000	0.000	0.000	0.000	0.000
TRINITY_DN135956_c1_g2	0.000	0.000	0.000	0.000	0.000	0.000	0.000	0.000	0.000	0.000
TRINITY_DN135956_c5_g1	0.000	0.000	0.000	0.000	0.000	0.000	0.000	0.000	0.000	0.000
TRINITY_DN1359570_c0_g1	0.000	0.000	0.000	0.000	0.000	0.000	0.000	0.000	0.000	0.000
TRINITY_DN1359571_c0_g1	0.000	0.000	0.000	0.000	0.000	0.000	0.000	0.000	0.000	0.000
TRINITY_DN1359574_c0_g1	0.000	0.000	0.000	0.000	0.000	0.000	0.000	0.000	0.000	0.000
TRINITY_DN1359575_c0_g1	0.000	0.000	0.000	0.000	0.000	1.229	0.000	0.000	0.000	0.000
TRINITY_DN1359578_c0_g1	0.000	0.000	0.000	0.000	0.000	0.000	0.000	0.000	0.000	0.000
TRINITY_DN135957_c0_g1	1.646	0.000	0.000	0.000	0.000	2.412	0.000	0.000	0.000	0.000
TRINITY_DN135957_c0_g2	4.728	0.000	0.000	0.000	0.000	0.000	0.000	0.000	0.000	0.958
TRINITY_DN135957_c11_g1	0.000	0.000	0.000	0.000	0.000	0.000	0.000	0.000	0.000	0.000
TRINITY_DN135957_c1_g1	0.000	0.000	0.000	0.000	0.000	0.000	0.000	0.000	0.000	0.000
TRINITY_DN135957_c2_g1	2.642	0.000	0.000	0.000	0.000	11.408	0.000	0.000	0.000	0.000
TRINITY_DN135957_c4_g1	2.504	0.000	3.409	0.000	0.000	0.000	0.000	0.000	0.000	2.021
TRINITY_DN135957_c6_g1	0.654	1.773	0.886	0.000	0.000	0.000	0.000	0.000	0.322	0.965
TRINITY_DN135957_c8_g1	0.000	0.000	0.000	0.000	0.000	0.000	0.000	0.000	0.000	0.000
TRINITY_DN135957_c9_g1	1.275	0.000	1.745	1.900	0.000	0.000	0.000	0.000	0.000	0.524
TRINITY_DN1359580_c0_g1	0.000	3.027	1.110	1.225	0.000	1.209	0.000	0.000	0.401	1.006
TRINITY_DN1359582_c0_g1	0.000	1.932	0.000	0.000	0.000	0.000	0.000	0.000	0.000	0.000
TRINITY_DN1359584_c0_g1	0.000	0.000	0.000	1.519	0.000	0.000	1.014	0.000	0.000	0.000
TRINITY_DN1359587_c0_g1	0.000	0.000	0.000	0.000	0.000	0.000	0.000	0.000	0.000	0.000
TRINITY_DN135958_c0_g1	0.000	0.000	0.000	0.000	0.000	0.000	0.000	0.000	0.000	0.000
TRINITY_DN135958_c1_g1	0.000	0.000	0.000	0.000	0.000	0.000	0.000	0.000	0.000	0.000
TRINITY_DN135958_c2_g1	0.000	0.000	0.000	0.000	0.000	0.000	0.000	0.000	0.000	0.000
TRINITY_DN1359590_c0_g1	0.000	0.000	0.000	0.000	0.000	0.000	0.000	0.000	0.000	0.000
TRINITY_DN1359591_c0_g1	0.000	0.000	0.000	0.000	0.000	0.000	0.000	0.000	1.284	0.000
TRINITY_DN1359592_c0_g1	0.000	0.000	0.000	0.000	0.000	0.000	0.000	0.000	0.450	0.000
TRINITY_DN1359593_c0_g1	0.000	0.000	0.000	0.000	0.000	0.000	0.000	0.000	0.000	2.906
TRINITY_DN1359594_c0_g1	0.524	0.000	0.707	0.000	0.000	0.000	0.998	0.000	0.000	0.000
TRINITY_DN1359595_c0_g1	0.000	0.000	0.000	0.000	0.000	0.000	0.000	0.000	0.000	0.815
TRINITY_DN1359597_c0_g1	0.000	0.000	0.000	0.000	0.000	0.000	0.000	0.000	0.000	0.556
TRINITY_DN1359599_c0_g1	0.000	0.000	0.000	0.000	0.000	0.000	0.000	0.000	0.000	0.846
TRINITY_DN135959_c1_g1	0.649	0.000	0.000	0.000	1.071	0.000	0.000	0.000	0.320	0.796
TRINITY_DN13595_c0_g2	0.861	0.000	0.000	0.000	0.000	0.000	0.000	0.000	0.000	0.000
TRINITY_DN13595_c0_g4	0.000	0.000	0.000	0.000	0.000	0.000	0.000	0.000	0.000	0.000
TRINITY_DN13595_c0_g5	40.984	9.512	19.582	11.013	18.947	32.452	19.224	15.864	32.928	33.452
TRINITY_DN13595_c2_g1	0.000	0.907	0.000	0.000	0.000	0.000	0.000	0.000	0.253	0.000
TRINITY_DN13595_c3_g1	1.995	0.945	0.000	0.000	0.000	0.000	0.998	0.000	0.492	0.000
TRINITY_DN1359600_c0_g1	0.000	0.000	0.000	0.000	0.000	0.000	0.000	0.000	0.000	0.000
TRINITY_DN1359601_c0_g1	0.000	0.000	0.000	0.000	0.000	0.000	0.000	0.000	0.000	0.000
TRINITY_DN1359603_c0_g1	0.000	0.000	0.000	1.485	0.000	0.000	0.000	0.000	0.000	1.624
TRINITY_DN1359604_c0_g1	0.000	0.000	0.000	0.000	0.000	0.000	0.000	0.000	0.000	0.000
TRINITY_DN1359605_c0_g1	0.000	0.000	0.000	0.000	0.000	0.000	0.000	0.000	0.612	0.000
TRINITY_DN1359606_c0_g1	0.000	0.000	0.000	0.000	0.000	0.000	0.000	0.000	0.000	0.000
TRINITY_DN1359607_c0_g1	0.000	0.000	2.296	0.000	0.000	0.000	0.000	0.000	0.000	0.000
TRINITY_DN1359609_c0_g1	0.000	0.000	0.000	0.000	0.000	0.000	0.959	0.000	0.000	0.000
TRINITY_DN135960_c0_g1	0.000	0.000	1.840	0.000	0.000	0.000	0.000	2.759	0.000	1.105
TRINITY_DN135960_c0_g2	0.000	0.000	0.000	0.000	0.000	0.000	0.000	0.000	0.000	1.030
TRINITY_DN1359612_c0_g1	0.000	0.000	0.000	0.000	0.000	0.000	0.000	0.000	0.000	1.391
TRINITY_DN1359613_c0_g1	0.000	0.000	0.000	0.000	0.000	0.000	0.000	0.000	0.000	0.000
TRINITY_DN1359614_c0_g1	8.965	4.291	3.049	3.274	7.296	0.000	4.569	4.449	3.339	0.909
TRINITY_DN1359615_c0_g1	0.000	0.000	0.000	0.000	0.000	0.000	0.000	0.000	0.000	0.000
TRINITY_DN135961_c0_g2	0.000	0.000	0.000	0.000	0.000	0.000	0.000	0.000	0.000	0.000
TRINITY_DN1359620_c0_g1	0.000	0.000	0.000	0.000	0.000	0.000	0.000	0.000	0.000	0.000
TRINITY_DN1359621_c0_g1	0.000	0.000	0.000	0.000	0.000	0.000	0.000	0.000	0.000	0.000
TRINITY_DN1359624_c0_g1	0.000	0.000	0.000	0.000	0.000	0.000	0.000	0.000	0.000	1.476
TRINITY_DN1359626_c0_g1	0.000	0.000	0.000	0.000	0.000	0.000	0.000	0.000	0.000	0.000
TRINITY_DN1359627_c0_g1	0.000	0.000	0.000	0.000	0.000	0.000	0.000	0.000	0.000	0.000
TRINITY_DN1359628_c0_g1	0.000	0.000	1.911	0.000	0.000	0.000	0.000	0.000	0.000	0.573
TRINITY_DN1359629_c0_g1	0.000	0.000	0.000	0.000	0.000	0.000	0.000	0.000	0.000	0.245
TRINITY_DN135962_c0_g1	0.000	2.294	0.510	2.518	0.629	0.533	1.767	0.000	1.485	0.996
TRINITY_DN135962_c4_g1	0.000	0.000	0.000	0.000	0.000	0.000	0.000	0.000	1.236	0.000
TRINITY_DN1359631_c0_g1	0.000	0.000	0.000	0.000	0.000	0.000	0.000	0.000	0.000	0.000
TRINITY_DN1359635_c0_g1	0.000	0.000	2.149	0.000	0.000	0.000	0.000	0.000	0.000	0.000
TRINITY_DN1359636_c0_g1	0.000	0.000	0.000	0.000	0.000	0.000	0.000	0.000	0.295	0.244
TRINITY_DN1359637_c0_g1	0.000	0.000	0.000	0.000	0.000	0.000	0.000	0.000	0.000	0.000
TRINITY_DN1359638_c0_g1	0.000	0.000	0.000	0.000	0.000	4.357	0.000	0.000	0.000	0.607
TRINITY_DN135963_c0_g1	0.000	0.000	3.792	0.000	0.000	0.000	0.000	0.000	0.000	0.000
TRINITY_DN135963_c0_g2	0.000	0.000	0.000	0.000	0.000	0.000	0.000	0.000	0.502	0.000
TRINITY_DN1359641_c0_g1	0.000	0.000	0.000	0.000	0.000	0.000	0.000	0.000	0.000	0.000
TRINITY_DN1359642_c0_g1	0.000	0.000	0.000	0.000	0.000	0.000	0.000	0.000	0.000	0.000
TRINITY_DN1359643_c0_g1	0.000	1.094	0.000	0.000	0.000	0.000	0.000	0.000	0.000	0.000
TRINITY_DN1359645_c0_g1	0.000	0.000	0.000	0.000	0.000	0.000	0.000	0.000	0.000	0.000
TRINITY_DN1359647_c0_g1	0.000	0.000	0.000	1.589	0.000	0.000	0.000	0.000	0.260	0.428
TRINITY_DN1359649_c0_g1	0.000	0.224	0.000	0.000	0.443	0.387	0.000	0.000	0.133	0.539
TRINITY_DN135964_c0_g1	0.000	0.000	0.000	0.000	0.000	0.000	0.000	0.000	0.000	0.000
TRINITY_DN135964_c1_g1	0.000	0.000	0.000	1.018	0.000	0.000	0.000	0.000	0.000	2.179
TRINITY_DN135964_c5_g1	0.000	0.000	0.000	0.000	0.000	0.000	0.000	0.000	0.000	0.652
TRINITY_DN1359650_c0_g1	0.000	0.000	0.000	0.000	0.000	0.000	0.000	0.000	0.000	0.000
TRINITY_DN1359651_c0_g1	0.000	0.000	0.000	0.000	0.000	0.000	0.000	0.000	0.000	0.217
TRINITY_DN1359653_c0_g1	0.000	0.000	0.000	0.000	0.000	0.000	0.000	0.000	0.000	0.000
TRINITY_DN1359655_c0_g1	1.951	0.000	0.000	0.000	0.000	0.000	0.000	0.000	0.000	0.798
TRINITY_DN1359659_c0_g1	0.000	0.000	0.000	0.000	0.000	0.000	0.000	0.000	0.000	0.177
TRINITY_DN135965_c0_g1	0.000	0.000	0.000	2.758	0.000	2.717	0.000	0.000	0.000	0.000
TRINITY_DN135965_c1_g1	0.000	0.000	0.000	0.000	0.000	0.000	0.000	0.000	0.000	0.000
TRINITY_DN135965_c2_g1	3.291	0.000	0.000	0.000	0.000	0.000	0.000	0.000	0.000	0.673
TRINITY_DN135965_c4_g1	0.000	0.000	0.000	0.000	2.977	0.000	0.000	0.000	0.000	0.000
TRINITY_DN1359661_c0_g1	0.000	0.000	0.000	0.000	0.000	0.000	0.000	0.000	0.000	0.000
TRINITY_DN1359662_c0_g1	0.000	0.000	0.000	1.310	0.000	0.000	0.000	0.000	0.214	0.176
TRINITY_DN1359663_c0_g1	0.000	0.000	0.920	1.021	1.121	0.999	0.000	0.000	0.000	1.112
TRINITY_DN1359664_c0_g1	0.000	0.000	1.132	0.000	0.000	0.000	0.394	0.000	0.209	0.514
TRINITY_DN1359665_c0_g1	0.000	0.000	0.000	0.000	2.483	0.000	0.000	0.000	0.000	0.000
TRINITY_DN1359667_c0_g1	0.000	0.000	0.000	0.000	0.000	0.000	0.000	0.000	0.000	1.488
TRINITY_DN1359668_c0_g1	0.177	0.295	0.475	0.000	0.296	0.000	0.158	0.000	0.000	0.432
TRINITY_DN135966_c1_g1	0.819	0.096	0.313	0.541	0.783	0.510	0.721	0.237	0.534	0.523
TRINITY_DN135966_c2_g1	0.000	0.000	0.000	0.000	0.000	0.000	0.000	0.000	0.000	0.389
TRINITY_DN1359670_c0_g1	0.000	0.000	0.000	0.000	0.000	0.000	0.000	0.000	0.000	0.589
TRINITY_DN1359671_c0_g1	0.000	0.992	0.000	0.000	0.000	0.000	0.000	0.000	0.000	0.000
TRINITY_DN1359673_c0_g1	0.000	0.000	0.000	0.000	0.000	0.000	0.000	0.000	0.458	0.000
TRINITY_DN1359674_c0_g1	0.000	0.000	0.948	0.000	0.701	0.000	0.213	0.000	0.000	0.212
TRINITY_DN1359676_c0_g1	0.000	0.000	0.000	0.000	0.000	0.000	0.000	0.000	0.000	0.000
TRINITY_DN135967_c0_g2	0.000	0.200	0.000	0.000	0.000	0.000	0.000	0.000	0.120	0.097
TRINITY_DN135967_c0_g3	0.000	0.000	0.000	0.000	0.000	0.000	0.000	0.000	0.000	0.000
TRINITY_DN135967_c1_g1	0.371	0.320	0.000	0.000	0.000	0.000	0.000	0.000	0.000	0.000
TRINITY_DN135967_c2_g1	5.094	2.412	0.000	0.000	0.000	0.000	5.161	0.000	0.000	0.000
TRINITY_DN135967_c3_g1	0.000	0.000	0.000	0.000	0.000	0.000	0.000	0.000	0.000	0.000
TRINITY_DN135967_c5_g1	0.000	0.000	0.000	0.000	0.000	0.000	0.000	0.000	0.000	0.000
TRINITY_DN135967_c6_g1	0.815	1.060	2.191	0.000	2.703	1.190	0.761	0.000	0.202	0.331
TRINITY_DN1359682_c0_g1	0.000	0.000	0.000	0.000	0.000	0.000	0.000	0.000	0.315	0.524
TRINITY_DN1359684_c0_g1	0.000	0.000	0.000	0.000	0.000	0.000	0.000	0.000	0.000	0.000
TRINITY_DN1359685_c0_g1	0.000	0.718	0.000	0.000	0.000	0.000	0.000	0.000	0.000	0.319
TRINITY_DN1359687_c0_g1	0.000	1.558	0.000	0.000	0.000	0.000	0.000	0.000	0.000	0.000
TRINITY_DN1359688_c0_g1	0.000	6.977	0.000	0.000	0.000	0.000	0.000	0.000	0.000	0.000
TRINITY_DN1359689_c0_g1	0.000	0.000	0.000	0.000	0.000	0.000	0.000	0.000	0.000	0.255
TRINITY_DN135968_c0_g1	0.000	0.000	0.000	0.000	0.000	0.000	0.000	0.000	0.000	0.000
TRINITY_DN1359690_c0_g1	0.000	0.670	0.000	0.000	0.000	0.000	0.000	0.000	0.000	0.000
TRINITY_DN1359694_c0_g1	0.000	0.000	0.000	1.716	0.000	0.000	0.000	0.000	0.000	0.000
TRINITY_DN1359696_c0_g1	0.000	0.000	0.000	0.000	0.000	0.000	0.000	0.000	0.000	3.089
TRINITY_DN1359697_c0_g1	0.000	0.000	0.000	0.000	0.000	0.000	0.000	0.000	0.000	0.000
TRINITY_DN1359699_c0_g1	0.000	0.000	0.000	0.000	0.000	0.000	0.000	0.000	0.000	0.000
TRINITY_DN135969_c0_g1	2.571	0.000	0.000	0.000	1.325	0.000	0.000	1.666	0.000	0.330
TRINITY_DN135969_c1_g2	0.000	0.000	0.000	0.000	0.000	0.000	0.000	0.000	0.000	0.000
TRINITY_DN135969_c1_g3	0.000	0.000	0.000	0.000	0.000	0.000	0.000	0.000	0.000	0.000
TRINITY_DN135969_c1_g4	0.000	0.000	1.632	0.000	0.000	0.000	0.000	0.000	0.000	0.000
TRINITY_DN135969_c5_g1	0.000	0.000	0.000	0.000	0.000	0.648	0.000	0.000	0.000	0.204
TRINITY_DN135969_c7_g1	0.000	0.000	0.000	0.000	0.000	0.000	0.000	0.000	0.000	0.550
TRINITY_DN135969_c8_g1	0.000	0.000	0.000	0.000	0.000	0.000	0.000	0.000	0.000	0.000
TRINITY_DN13596_c0_g1	1.933	2.757	3.879	1.098	0.000	0.663	2.797	0.000	1.902	5.530
TRINITY_DN13596_c0_g2	54.172	11.945	29.202	33.851	30.200	28.395	16.679	7.548	62.739	2.017
TRINITY_DN13596_c0_g3	17.540	13.423	11.741	11.230	11.118	14.937	13.319	14.982	14.092	19.755
TRINITY_DN13596_c0_g4	0.919	0.632	0.000	0.529	0.000	1.897	0.523	2.137	1.286	2.442
TRINITY_DN1359700_c0_g1	0.000	0.000	0.000	0.000	0.000	0.786	0.000	0.000	0.000	0.000
TRINITY_DN1359701_c0_g1	0.000	0.000	0.000	0.000	0.000	0.000	0.000	0.000	0.000	0.000
TRINITY_DN1359703_c0_g1	0.000	1.411	0.000	0.000	2.377	0.000	0.000	0.000	0.717	0.000
TRINITY_DN1359706_c0_g1	0.000	0.000	0.000	0.000	0.000	0.000	0.000	0.000	0.000	0.768
TRINITY_DN1359709_c0_g1	0.000	0.000	0.000	0.000	0.000	0.000	0.000	0.000	0.223	0.000
TRINITY_DN135970_c0_g1	0.000	0.000	0.000	0.000	0.000	0.000	0.000	0.000	0.000	0.000
TRINITY_DN135970_c0_g2	0.605	0.000	0.000	0.000	0.000	0.000	0.000	0.000	0.298	0.495
TRINITY_DN135970_c0_g3	0.000	0.000	0.000	0.000	0.000	1.415	0.951	0.000	0.000	0.783
TRINITY_DN135970_c3_g1	0.000	0.000	0.000	0.000	0.000	0.000	0.000	4.853	0.000	0.000
TRINITY_DN135970_c4_g1	0.000	0.000	0.000	0.000	0.000	0.000	0.000	0.000	0.000	0.000
TRINITY_DN1359710_c0_g1	0.000	0.000	0.000	0.000	0.000	0.000	0.000	0.000	0.000	1.019
TRINITY_DN1359713_c0_g1	0.000	0.000	0.000	0.000	0.000	0.000	0.000	0.000	1.171	0.000
TRINITY_DN1359715_c0_g1	0.000	3.283	0.000	0.000	0.000	0.000	0.000	0.000	0.000	0.000
TRINITY_DN1359717_c0_g1	0.000	0.000	0.000	0.000	0.000	0.000	0.000	0.000	0.000	0.000
TRINITY_DN1359719_c0_g1	0.000	0.000	0.000	0.000	0.000	0.000	0.000	0.000	0.000	0.000
TRINITY_DN135971_c0_g1	0.000	0.000	1.384	1.492	1.634	0.000	0.000	0.000	0.000	0.000
TRINITY_DN135971_c0_g2	0.000	0.000	0.000	0.889	0.973	0.000	0.000	0.000	0.000	0.214
TRINITY_DN1359720_c0_g1	0.000	0.000	0.000	2.795	0.000	0.000	0.928	0.000	0.000	0.000
TRINITY_DN1359721_c0_g1	0.000	0.000	0.000	0.000	0.000	2.322	0.000	0.000	0.784	1.294
TRINITY_DN1359723_c0_g1	0.000	0.000	0.000	0.000	0.000	0.000	0.000	0.000	0.000	0.750
TRINITY_DN1359724_c0_g1	0.000	0.492	0.000	0.000	0.000	0.000	0.000	0.000	0.000	0.000
TRINITY_DN1359726_c0_g1	0.000	0.000	0.000	0.000	0.000	0.000	0.000	0.000	0.000	0.000
TRINITY_DN1359727_c0_g1	0.329	0.000	0.000	0.000	0.000	0.000	0.000	0.000	0.329	0.134
TRINITY_DN1359728_c0_g1	0.000	0.000	0.000	0.000	0.000	0.000	0.000	0.000	0.000	0.000
TRINITY_DN1359729_c0_g1	0.000	0.000	0.000	0.000	0.000	0.000	0.000	0.000	0.000	0.000
TRINITY_DN1359730_c0_g1	0.000	0.000	0.000	0.000	0.000	0.000	0.000	0.000	0.000	0.000
TRINITY_DN1359731_c0_g1	0.000	0.641	0.000	0.000	0.000	0.000	0.000	0.000	0.000	0.288
TRINITY_DN1359732_c0_g1	0.000	0.000	2.250	0.000	0.000	0.000	0.000	0.000	0.000	0.000
TRINITY_DN1359734_c0_g1	1.860	0.000	0.000	0.000	0.000	0.000	0.000	0.000	0.000	0.000
TRINITY_DN1359735_c0_g1	0.000	0.000	0.895	0.000	0.000	0.000	0.000	0.000	0.000	0.270
TRINITY_DN1359736_c0_g1	0.000	0.000	0.000	0.000	0.000	0.000	0.000	0.000	0.000	0.505
TRINITY_DN135973_c0_g1	0.000	0.000	0.000	0.000	0.000	0.000	0.000	0.000	0.000	0.000
TRINITY_DN135973_c1_g1	0.000	0.000	0.000	0.000	0.000	0.000	0.000	0.000	0.000	0.000
TRINITY_DN1359741_c0_g1	0.000	1.917	0.000	0.000	0.000	0.000	0.000	0.000	0.000	0.000
TRINITY_DN1359743_c0_g1	0.000	0.000	0.000	0.000	0.000	0.000	0.000	0.000	0.000	0.000
TRINITY_DN1359745_c0_g1	0.000	0.000	0.000	0.000	2.016	1.821	0.000	0.000	0.000	0.000
TRINITY_DN1359747_c0_g1	0.501	0.000	0.000	0.000	0.000	0.000	0.000	0.000	0.000	0.204
TRINITY_DN1359748_c0_g1	0.000	0.000	0.000	0.000	0.000	0.000	0.000	0.000	0.000	2.751
TRINITY_DN135974_c0_g1	0.000	0.000	0.000	0.000	0.000	0.000	0.000	0.000	0.000	0.000
TRINITY_DN135974_c1_g1	0.000	0.000	0.000	0.000	0.000	0.000	0.000	0.000	0.000	0.000
TRINITY_DN135974_c3_g1	2.001	0.000	0.000	0.000	0.000	0.000	2.056	0.000	0.000	0.000
TRINITY_DN1359750_c0_g1	0.000	0.000	0.000	0.000	0.000	0.000	0.000	0.000	0.874	0.000
TRINITY_DN1359752_c0_g1	0.000	0.000	2.755	0.000	0.000	1.494	0.000	0.000	0.993	0.413
TRINITY_DN1359755_c0_g1	0.000	0.000	0.000	0.000	0.000	0.000	0.000	0.000	0.000	0.000
TRINITY_DN1359757_c0_g1	0.975	0.000	0.000	0.000	0.000	0.000	0.000	0.000	0.480	0.000
TRINITY_DN1359758_c0_g1	0.000	0.000	0.000	0.000	0.000	0.000	0.000	0.000	0.000	0.580
TRINITY_DN135975_c0_g1	3.043	2.109	1.610	1.691	2.305	4.834	2.517	2.260	1.664	5.937
TRINITY_DN135975_c0_g2	0.000	0.000	0.000	0.000	0.000	0.000	0.000	0.000	0.000	0.000
TRINITY_DN135975_c2_g1	0.020	0.181	0.421	0.000	0.000	0.000	0.296	0.000	0.000	0.112
TRINITY_DN135975_c3_g1	0.000	0.000	0.000	0.000	0.000	0.000	0.000	0.000	0.000	0.000
TRINITY_DN1359760_c0_g1	0.000	0.000	0.000	0.000	0.000	0.000	0.000	0.000	0.000	0.000
TRINITY_DN1359768_c0_g1	0.000	0.000	0.000	0.000	0.000	0.000	0.000	0.000	0.795	0.000
TRINITY_DN1359769_c0_g1	1.137	0.000	0.000	0.000	0.000	0.000	0.000	0.000	0.000	0.000
TRINITY_DN135976_c0_g1	3.508	2.695	0.523	2.117	3.871	2.272	1.087	0.803	1.162	2.689
TRINITY_DN1359771_c0_g1	0.000	0.000	0.000	0.000	0.000	0.000	0.000	0.000	0.000	0.000
TRINITY_DN1359773_c0_g1	0.000	0.000	0.000	0.000	0.000	0.000	0.000	0.000	0.000	0.436
TRINITY_DN1359775_c0_g1	0.000	0.000	0.000	0.000	0.000	0.000	0.000	0.000	0.000	1.358
TRINITY_DN1359776_c0_g1	0.000	0.000	0.000	0.000	0.000	0.000	0.000	0.000	0.570	0.000
TRINITY_DN1359777_c0_g1	0.000	0.000	0.000	0.000	0.000	0.000	0.000	0.000	0.000	0.000
TRINITY_DN1359779_c0_g1	0.000	0.000	0.000	0.000	0.000	0.000	0.000	0.000	0.000	0.000
TRINITY_DN1359780_c0_g1	0.000	0.000	0.000	0.000	0.000	0.000	0.000	0.000	0.000	0.000
TRINITY_DN1359781_c0_g1	0.000	0.000	0.000	0.000	0.000	0.000	0.000	0.000	0.000	0.000
TRINITY_DN1359783_c0_g1	0.000	0.000	0.000	0.000	0.000	0.000	0.000	0.000	0.000	0.000
TRINITY_DN1359784_c0_g1	0.000	0.000	0.000	0.000	0.000	0.000	0.000	0.000	0.000	0.385
TRINITY_DN1359785_c0_g1	0.000	0.000	0.000	0.000	3.874	0.000	2.431	0.000	0.000	0.000
TRINITY_DN1359786_c0_g1	0.000	0.000	0.000	0.000	0.000	0.000	0.000	0.000	0.000	0.000
TRINITY_DN1359787_c0_g1	0.000	0.000	0.000	0.000	0.000	0.000	0.000	0.000	0.000	0.000
TRINITY_DN1359788_c0_g1	0.000	0.000	0.000	0.000	0.000	0.000	0.000	0.000	0.000	0.000
TRINITY_DN1359789_c0_g1	0.000	0.000	0.000	0.000	0.000	0.000	0.000	0.000	0.000	0.000
TRINITY_DN135978_c1_g1	1.818	0.000	0.000	0.000	0.000	0.000	1.870	0.000	0.000	0.744
TRINITY_DN135978_c3_g1	0.000	4.857	0.000	0.000	0.000	0.000	0.000	0.000	3.846	3.119
TRINITY_DN135978_c4_g1	0.000	0.000	0.000	0.000	0.000	0.000	0.000	0.000	2.757	0.000
TRINITY_DN1359790_c0_g1	0.000	0.000	0.000	0.000	0.000	0.000	0.000	0.000	0.000	0.000
TRINITY_DN1359791_c0_g1	0.000	0.000	2.091	0.000	0.000	0.000	0.000	0.000	0.000	0.000
TRINITY_DN1359792_c0_g1	0.000	0.000	0.000	0.000	0.000	0.000	0.000	0.000	0.000	0.000
TRINITY_DN1359793_c0_g1	0.000	0.000	0.000	0.000	0.000	1.447	0.000	0.000	0.000	0.801
TRINITY_DN1359795_c0_g1	0.000	0.000	0.000	0.000	1.857	0.000	0.000	0.000	0.558	0.000
TRINITY_DN1359797_c0_g1	0.000	0.000	0.000	0.000	0.000	0.000	0.000	0.000	0.751	0.000
TRINITY_DN1359798_c0_g1	0.000	0.000	0.000	0.702	0.000	0.000	0.000	0.000	0.000	0.000
TRINITY_DN1359799_c0_g1	0.000	0.000	0.000	1.386	0.000	0.000	0.000	0.000	0.000	0.000
TRINITY_DN135979_c0_g2	1.103	0.000	0.000	0.000	1.810	0.000	0.000	0.000	0.000	0.000
TRINITY_DN135979_c0_g3	0.000	0.000	0.000	0.000	0.000	0.000	0.472	0.000	0.000	1.013
TRINITY_DN135979_c1_g1	2.527	0.000	0.000	3.678	0.000	0.000	0.000	0.000	0.000	1.020
TRINITY_DN135979_c2_g1	0.000	2.527	3.572	0.000	2.143	1.929	0.000	0.000	0.000	0.000
TRINITY_DN135979_c5_g1	0.000	0.000	0.000	0.000	0.000	0.000	0.000	0.000	0.000	0.000
TRINITY_DN13597_c0_g1	0.982	1.906	3.038	3.522	1.817	2.022	1.480	0.836	1.449	0.693
TRINITY_DN13597_c0_g2	0.000	0.000	0.000	0.000	0.000	0.000	0.000	0.000	0.000	0.000
TRINITY_DN1359801_c0_g1	0.000	0.000	1.053	0.000	0.000	0.000	0.000	0.000	0.000	0.000
TRINITY_DN1359802_c0_g1	0.000	0.000	0.000	0.000	0.000	0.000	0.000	0.000	0.000	0.000
TRINITY_DN1359803_c0_g1	0.000	0.000	0.000	0.000	0.000	0.000	0.000	0.000	0.000	0.000
TRINITY_DN1359804_c0_g1	2.436	0.000	0.000	0.000	0.000	0.000	0.000	0.000	0.000	0.000
TRINITY_DN1359806_c0_g1	0.000	0.000	0.000	0.000	0.000	0.000	0.000	0.000	0.000	0.953
TRINITY_DN1359807_c0_g1	0.000	0.000	0.000	0.000	0.000	0.000	0.000	0.000	0.000	0.263
TRINITY_DN135980_c0_g1	0.000	0.000	0.000	0.000	0.000	0.000	0.000	0.000	0.000	0.000
TRINITY_DN1359810_c0_g1	0.000	0.000	0.000	0.000	0.000	0.000	0.000	0.000	0.452	0.000
TRINITY_DN1359811_c0_g1	0.000	0.000	0.000	0.000	0.000	0.000	0.000	0.000	0.000	0.000
TRINITY_DN1359812_c0_g1	0.000	0.624	0.000	0.000	0.000	0.000	0.000	0.000	0.000	0.000
TRINITY_DN1359813_c0_g1	3.356	0.000	0.000	0.000	5.489	2.461	0.000	0.000	0.000	0.187
TRINITY_DN1359814_c0_g1	0.000	0.000	6.887	0.000	0.000	0.000	2.563	0.000	0.000	0.000
TRINITY_DN1359815_c0_g1	0.998	0.000	0.000	0.000	0.000	0.000	0.000	0.000	0.000	0.000
TRINITY_DN1359816_c0_g1	0.000	0.000	0.000	0.000	0.000	1.337	0.000	0.000	0.000	0.370
TRINITY_DN1359817_c0_g1	0.000	0.000	0.000	0.000	0.000	0.000	0.000	0.000	0.000	0.696
TRINITY_DN1359821_c0_g1	0.000	0.000	0.000	0.000	0.000	0.000	0.000	0.000	0.812	0.000
TRINITY_DN1359824_c0_g1	0.000	2.149	0.000	0.000	0.000	0.000	0.000	0.000	0.708	0.000
TRINITY_DN1359825_c0_g1	0.000	0.000	0.000	0.000	0.000	1.360	0.000	0.000	0.000	0.000
TRINITY_DN1359826_c0_g1	0.000	0.000	0.452	0.000	0.000	0.000	0.000	0.000	0.171	0.274
TRINITY_DN1359827_c0_g1	0.000	0.000	0.000	0.000	0.000	0.000	0.000	0.000	0.000	0.000
TRINITY_DN1359828_c0_g1	2.053	0.000	0.000	0.000	0.000	0.000	0.000	0.000	0.000	0.000
TRINITY_DN1359829_c0_g1	0.304	0.000	0.000	0.475	0.000	0.443	0.834	0.000	0.000	0.000
TRINITY_DN135982_c0_g1	0.000	0.000	0.000	0.000	0.000	0.000	0.000	0.000	0.000	0.000
TRINITY_DN1359830_c0_g1	0.000	0.000	0.000	0.000	0.000	0.000	0.000	0.000	0.000	0.000
TRINITY_DN1359831_c0_g1	0.000	0.000	0.000	0.000	0.000	0.000	0.000	0.000	0.000	0.000
TRINITY_DN1359834_c0_g1	0.870	0.000	0.000	0.000	0.000	0.000	0.000	0.000	0.000	0.000
TRINITY_DN1359835_c0_g1	0.000	0.000	0.000	0.000	0.000	0.000	0.000	0.000	0.000	0.000
TRINITY_DN1359837_c0_g1	0.000	0.000	0.000	0.000	0.000	0.000	0.000	0.000	0.000	0.000
TRINITY_DN1359838_c0_g1	0.000	0.878	0.000	0.000	0.000	0.000	0.000	0.000	0.000	0.000
TRINITY_DN1359839_c0_g1	0.557	0.000	0.752	0.000	0.000	0.000	0.000	0.000	0.000	0.000
TRINITY_DN135983_c0_g2	0.000	0.000	0.000	0.000	0.000	0.000	0.000	0.000	0.000	0.651
TRINITY_DN135983_c2_g1	0.000	0.000	0.000	1.608	3.527	0.000	0.000	0.000	0.529	0.440
TRINITY_DN135983_c2_g2	0.411	0.000	0.000	0.000	0.682	0.000	0.000	0.000	0.408	0.334
TRINITY_DN1359840_c0_g1	0.000	0.000	0.000	0.000	0.000	0.000	0.000	0.000	0.000	1.608
TRINITY_DN1359841_c0_g1	0.000	0.000	0.000	0.000	0.000	0.000	0.000	0.000	0.000	0.000
TRINITY_DN1359844_c0_g1	0.000	0.000	0.000	0.000	0.000	0.000	0.000	0.000	0.000	0.000
TRINITY_DN1359845_c0_g1	0.000	0.000	0.000	0.000	0.000	0.000	0.000	0.000	0.000	1.191
TRINITY_DN1359847_c0_g1	0.000	0.000	0.000	0.000	0.000	0.000	0.000	0.000	0.000	0.296
TRINITY_DN1359849_c0_g1	0.000	0.000	0.000	0.818	0.000	0.000	0.000	0.000	0.000	0.367
TRINITY_DN135984_c0_g3	0.000	0.000	0.000	2.321	1.274	0.000	0.000	0.000	0.000	0.317
TRINITY_DN135984_c1_g1	2.346	0.000	0.000	0.000	0.000	0.000	0.000	0.000	0.000	0.000
TRINITY_DN135984_c1_g2	0.000	0.000	0.000	0.000	0.000	0.000	0.000	0.000	0.000	0.000
TRINITY_DN135984_c3_g1	0.000	0.000	0.000	0.000	0.000	0.000	0.885	1.930	0.000	0.572
TRINITY_DN135984_c6_g1	0.000	0.000	1.295	0.000	0.000	0.000	0.000	0.000	0.467	0.000
TRINITY_DN135984_c8_g1	0.000	0.000	0.000	0.000	0.000	0.000	0.000	0.000	0.000	0.000
TRINITY_DN1359850_c0_g1	0.000	0.000	0.000	0.000	0.000	0.000	0.000	0.000	0.000	0.000
TRINITY_DN1359851_c0_g1	0.000	0.000	1.119	0.000	0.000	0.000	0.000	0.000	0.405	0.000
TRINITY_DN1359852_c0_g1	0.000	0.000	0.000	0.000	0.000	0.000	0.000	0.000	0.000	0.000
TRINITY_DN1359853_c0_g1	0.000	0.000	0.000	0.000	0.000	0.000	0.000	0.000	0.000	0.000
TRINITY_DN1359854_c0_g1	0.000	0.000	0.000	0.000	0.000	0.000	0.000	0.000	0.000	0.000
TRINITY_DN1359856_c0_g1	0.000	0.537	0.000	0.000	0.000	0.000	0.000	0.000	0.000	0.733
TRINITY_DN1359857_c0_g1	0.000	0.000	0.000	0.000	0.000	0.000	0.000	0.000	0.000	0.000
TRINITY_DN1359858_c0_g1	0.000	0.000	0.000	0.000	0.000	0.000	0.000	0.000	0.000	0.925
TRINITY_DN135985_c0_g1	0.000	1.505	0.000	0.000	0.000	0.000	0.000	0.000	0.000	0.000
TRINITY_DN135985_c1_g1	0.000	0.000	0.000	0.000	0.000	0.000	0.000	0.000	0.395	0.330
TRINITY_DN135985_c1_g2	1.280	0.578	0.000	0.000	0.000	0.000	0.000	0.000	0.631	0.000
TRINITY_DN135985_c2_g1	0.000	0.000	0.000	0.000	0.000	0.000	0.000	0.000	0.000	0.000
TRINITY_DN135985_c3_g1	0.000	0.000	0.000	0.000	0.000	0.000	0.000	0.000	0.000	0.000
TRINITY_DN135985_c4_g1	0.000	0.000	0.000	0.000	0.000	0.000	0.000	0.000	0.000	0.000
TRINITY_DN1359860_c0_g1	0.645	0.000	0.000	0.000	0.000	0.000	0.626	0.000	0.000	0.000
TRINITY_DN1359862_c0_g1	1.260	0.000	0.000	0.000	0.000	0.000	0.000	0.000	0.623	0.519
TRINITY_DN1359863_c0_g1	0.000	0.000	0.000	0.000	0.000	0.000	0.000	0.000	0.000	0.000
TRINITY_DN1359865_c0_g1	0.000	0.000	0.000	0.000	0.000	0.000	0.000	0.000	0.000	0.000
TRINITY_DN1359868_c0_g1	0.000	1.682	0.000	0.000	0.000	0.000	0.000	0.000	0.000	0.000
TRINITY_DN135986_c0_g1	0.000	0.000	0.000	0.000	0.000	0.000	0.000	0.000	0.000	0.268
TRINITY_DN1359870_c0_g1	0.000	0.000	0.000	0.000	0.000	0.000	0.000	0.000	0.000	0.000
TRINITY_DN1359872_c0_g1	0.000	0.000	0.000	0.000	0.000	0.000	0.000	0.000	0.000	0.000
TRINITY_DN1359873_c0_g1	0.000	0.000	0.000	0.000	2.640	0.000	0.000	0.000	0.787	0.000
TRINITY_DN1359878_c0_g1	0.000	0.000	0.000	0.000	0.000	0.000	0.000	0.000	0.000	0.000
TRINITY_DN135987_c0_g1	0.000	0.000	0.000	0.000	0.000	0.000	0.000	0.000	0.000	0.000
TRINITY_DN135987_c0_g2	0.000	0.000	0.000	0.000	0.000	3.026	0.000	0.000	0.000	0.850
TRINITY_DN135987_c0_g4	0.000	0.000	0.000	0.000	0.000	0.000	0.000	0.000	0.000	0.000
TRINITY_DN135987_c2_g1	0.000	0.000	0.000	0.000	0.000	0.000	0.000	0.000	0.642	0.000
TRINITY_DN1359880_c0_g1	0.364	0.000	0.000	0.000	0.000	0.000	0.000	0.000	0.181	0.004
TRINITY_DN1359881_c0_g1	2.958	4.316	2.023	0.000	0.000	0.000	0.000	0.000	0.731	1.214
TRINITY_DN1359882_c0_g1	1.275	0.000	0.000	0.000	0.000	0.000	0.000	0.000	0.630	0.000
TRINITY_DN1359884_c0_g1	0.000	0.000	0.000	0.000	0.000	0.000	0.000	0.000	0.000	0.432
TRINITY_DN1359885_c0_g1	0.000	0.000	0.000	0.000	0.000	0.000	0.000	0.000	0.000	0.000
TRINITY_DN1359886_c0_g1	0.000	0.000	0.000	0.000	0.000	0.000	0.000	0.000	0.333	0.277
TRINITY_DN1359888_c0_g1	0.000	0.492	0.000	0.000	0.000	0.000	0.000	0.000	0.000	0.225
TRINITY_DN1359894_c0_g1	0.000	0.000	0.000	0.000	0.000	3.633	0.000	0.000	0.000	0.000
TRINITY_DN1359895_c0_g1	0.000	0.000	0.000	0.000	0.000	0.000	0.557	2.398	0.000	0.946
TRINITY_DN1359896_c0_g1	0.000	0.000	0.000	0.000	0.000	0.000	0.000	0.000	0.000	0.000
TRINITY_DN1359897_c0_g1	0.000	2.603	0.000	0.000	0.000	3.995	0.000	0.000	0.000	0.000
TRINITY_DN1359898_c0_g1	0.000	0.000	0.000	0.000	0.000	0.000	0.000	0.000	0.000	0.000
TRINITY_DN1359899_c0_g1	0.000	0.000	0.983	2.177	0.000	0.000	0.000	0.000	0.000	0.594
TRINITY_DN135989_c0_g1	0.000	0.000	0.000	0.000	0.000	0.000	0.000	0.000	0.000	0.000
TRINITY_DN135989_c0_g2	0.000	0.000	0.000	0.000	0.000	0.000	0.000	0.000	0.000	0.000
TRINITY_DN135989_c0_g3	0.808	0.000	0.000	1.211	0.000	0.000	0.000	0.000	0.397	0.331
TRINITY_DN135989_c1_g1	0.000	0.000	0.000	0.000	0.000	0.000	0.000	0.000	0.000	0.000
TRINITY_DN135989_c3_g1	0.000	0.000	0.000	0.000	0.000	0.000	0.000	0.000	0.000	0.000
TRINITY_DN13598_c0_g1	4.556	2.533	3.424	2.245	5.545	3.327	4.803	3.351	3.995	1.830
TRINITY_DN13598_c0_g2	14.288	5.711	6.255	8.115	3.814	5.643	5.467	8.340	7.930	7.648
TRINITY_DN13598_c1_g1	0.000	0.878	1.483	0.491	0.000	0.000	1.043	0.000	0.367	0.325
TRINITY_DN1359900_c0_g1	0.000	0.000	0.000	0.000	0.000	0.000	0.000	0.000	0.000	0.000
TRINITY_DN1359901_c0_g1	0.000	4.027	0.000	0.000	0.000	0.000	0.000	0.000	0.000	0.850
TRINITY_DN1359904_c0_g1	0.000	0.000	0.000	0.000	0.000	0.000	0.000	0.000	0.867	0.711
TRINITY_DN1359905_c0_g1	0.000	0.000	0.000	0.000	0.000	0.000	0.000	0.000	0.000	0.000
TRINITY_DN1359906_c0_g1	0.000	0.000	0.000	0.000	0.000	0.000	0.000	0.000	0.000	0.000
TRINITY_DN1359907_c0_g1	0.000	0.000	0.000	0.000	0.000	0.000	0.000	0.000	0.000	0.000
TRINITY_DN135990_c0_g1	0.000	0.000	0.000	2.595	0.000	2.567	1.045	0.000	0.514	0.427
TRINITY_DN135990_c0_g2	2.145	2.066	0.000	0.000	0.000	0.000	0.000	4.266	0.000	0.871
TRINITY_DN135990_c1_g2	0.000	0.000	0.000	0.000	0.000	0.000	0.000	0.000	0.000	0.000
TRINITY_DN135990_c1_g3	0.000	0.000	0.000	0.000	0.000	0.000	0.000	0.000	0.000	0.000
TRINITY_DN1359912_c0_g1	0.000	0.000	0.000	0.000	0.000	0.000	0.000	0.000	0.000	0.000
TRINITY_DN1359914_c0_g1	0.000	0.000	0.000	0.000	0.000	0.000	0.000	0.000	0.000	0.000
TRINITY_DN1359915_c0_g1	0.000	0.000	0.817	0.000	0.000	0.000	0.000	0.000	0.000	0.000
TRINITY_DN1359916_c0_g1	0.000	1.193	0.000	0.000	0.000	0.000	0.000	0.000	0.612	0.000
TRINITY_DN1359918_c0_g1	0.000	0.000	0.000	0.000	0.000	0.000	0.000	0.000	0.000	0.000
TRINITY_DN1359919_c0_g1	0.000	0.000	0.000	0.000	0.000	0.000	0.000	0.000	0.000	0.000
TRINITY_DN135991_c0_g1	0.000	0.000	0.000	0.000	0.000	0.000	0.000	0.000	0.000	0.624
TRINITY_DN135991_c1_g1	0.355	0.148	0.000	0.000	0.000	0.000	0.000	0.361	0.000	0.433
TRINITY_DN1359920_c0_g1	0.000	0.000	0.000	0.000	0.000	0.000	0.000	0.000	0.000	0.000
TRINITY_DN1359921_c0_g1	0.000	0.000	0.000	0.000	0.000	0.000	0.000	0.000	0.000	0.000
TRINITY_DN1359922_c0_g1	0.000	0.000	0.000	0.000	0.000	0.000	0.000	0.000	0.000	0.000
TRINITY_DN1359923_c0_g1	1.042	0.000	0.000	0.000	0.000	0.000	0.000	0.000	0.514	0.000
TRINITY_DN1359924_c0_g1	0.000	0.000	0.000	0.000	0.000	0.000	0.000	0.000	0.907	0.000
TRINITY_DN1359925_c0_g1	0.000	0.000	0.000	0.624	0.682	0.601	0.000	0.000	0.000	0.000
TRINITY_DN1359926_c0_g1	5.186	0.000	0.000	0.000	0.000	0.000	0.000	0.000	0.000	1.049
TRINITY_DN1359927_c0_g1	0.000	0.000	0.000	0.000	0.000	0.000	0.000	0.000	0.000	0.798
TRINITY_DN1359930_c0_g1	0.000	0.000	0.000	0.000	0.000	0.000	0.000	0.000	0.287	0.476
TRINITY_DN1359931_c0_g1	0.530	0.470	0.000	0.000	0.000	0.000	0.000	0.000	0.262	0.000
TRINITY_DN1359933_c0_g1	0.000	0.000	0.000	0.000	0.000	0.000	0.000	0.000	0.000	0.000
TRINITY_DN1359934_c0_g1	0.000	0.000	0.000	0.000	0.000	0.000	0.000	0.000	0.000	0.000
TRINITY_DN1359935_c0_g1	0.000	0.000	0.000	0.000	0.000	0.000	0.000	0.000	0.000	0.000
TRINITY_DN1359936_c0_g1	0.000	0.000	0.000	0.000	0.000	0.000	0.000	0.000	0.000	0.000
TRINITY_DN1359938_c0_g1	0.000	0.000	0.000	0.000	0.000	0.000	4.050	0.000	0.000	0.000
TRINITY_DN135993_c0_g2	0.000	0.000	0.000	0.000	0.000	0.000	0.000	0.000	0.487	0.000
TRINITY_DN135993_c11_g1	0.000	0.000	0.000	0.000	0.000	0.000	0.000	0.000	0.000	0.000
TRINITY_DN135993_c1_g1	0.000	0.000	0.000	0.000	0.000	0.000	2.651	0.000	0.000	0.000
TRINITY_DN135993_c1_g2	0.222	0.549	0.297	1.028	0.930	0.161	0.098	0.000	0.056	1.354
TRINITY_DN135993_c1_g3	0.000	0.000	0.000	0.000	0.000	0.000	0.000	0.000	0.819	0.000
TRINITY_DN135993_c1_g4	0.707	0.000	0.000	0.000	0.000	0.000	0.000	0.000	0.000	0.000
TRINITY_DN135993_c2_g1	0.000	0.000	0.000	0.000	0.000	0.000	0.000	0.000	0.000	0.000
TRINITY_DN135993_c3_g1	0.000	0.000	0.403	0.000	0.000	0.000	0.287	0.000	0.327	0.839
TRINITY_DN135993_c4_g1	0.000	0.358	0.000	0.000	0.000	0.000	0.000	0.000	0.000	0.000
TRINITY_DN135993_c5_g1	0.000	0.000	0.000	0.000	0.000	0.000	0.000	0.000	0.000	0.000
TRINITY_DN135993_c6_g1	1.865	0.225	0.000	0.000	0.000	0.776	0.000	0.000	0.267	0.240
TRINITY_DN1359940_c0_g1	0.449	0.000	0.000	0.000	0.000	0.000	0.000	0.000	0.000	0.000
TRINITY_DN1359941_c0_g1	0.000	0.000	0.000	0.000	1.611	0.000	0.000	0.000	0.000	0.000
TRINITY_DN1359942_c0_g1	0.000	0.000	0.000	0.000	0.000	0.000	0.000	0.000	0.789	0.000
TRINITY_DN1359943_c0_g1	0.000	0.000	0.000	0.000	0.000	0.000	0.000	0.000	0.000	0.000
TRINITY_DN1359944_c0_g1	0.000	0.000	0.000	0.000	0.000	0.824	0.000	0.000	0.000	0.000
TRINITY_DN1359945_c0_g1	0.000	1.759	0.000	0.000	0.000	0.000	0.000	0.000	0.000	0.000
TRINITY_DN1359946_c0_g1	0.000	0.000	1.689	0.000	0.000	0.000	0.000	0.000	0.000	1.013
TRINITY_DN1359947_c0_g1	0.000	0.000	0.000	0.000	0.000	0.000	0.000	0.000	0.000	0.000
TRINITY_DN1359948_c0_g1	0.270	0.000	0.000	0.000	0.000	0.000	0.000	0.000	0.000	0.000
TRINITY_DN1359949_c0_g1	0.000	0.000	0.000	0.000	0.000	0.000	0.000	3.182	2.335	0.642
TRINITY_DN1359950_c0_g1	0.000	0.000	0.000	0.000	0.000	0.000	0.000	0.000	1.030	0.286
TRINITY_DN1359951_c0_g1	0.000	0.000	0.000	0.000	0.000	0.000	0.000	0.000	0.000	0.000
TRINITY_DN1359952_c0_g1	0.000	0.000	0.000	0.000	0.000	0.000	0.000	0.000	0.000	0.000
TRINITY_DN1359953_c0_g1	0.000	0.000	0.000	0.000	0.000	0.000	0.000	0.000	0.000	0.769
TRINITY_DN1359956_c0_g1	0.000	0.000	0.000	0.000	0.000	0.000	0.000	0.000	0.000	0.000
TRINITY_DN1359958_c0_g1	0.000	0.000	0.000	0.000	3.678	0.000	0.000	0.000	0.000	0.000
TRINITY_DN1359959_c0_g1	0.332	0.000	0.000	0.000	0.000	0.000	0.917	0.000	0.000	0.774
TRINITY_DN1359960_c0_g1	0.000	0.000	0.000	0.000	0.000	0.000	0.000	0.000	0.000	0.000
TRINITY_DN1359961_c0_g1	0.000	0.000	0.000	0.000	0.000	0.000	0.000	0.000	0.000	0.000
TRINITY_DN1359963_c0_g1	0.000	0.000	0.000	0.000	0.000	0.000	0.000	0.000	0.150	0.000
TRINITY_DN1359967_c0_g1	0.000	0.000	0.000	0.000	0.000	0.000	0.000	0.000	0.000	0.000
TRINITY_DN1359968_c0_g1	0.000	0.000	0.000	0.000	0.000	0.000	0.000	0.000	0.000	0.000
TRINITY_DN135996_c1_g2	0.000	0.000	0.000	0.000	0.000	0.000	0.000	0.000	0.514	0.000
TRINITY_DN135996_c5_g1	0.000	0.000	0.000	0.000	0.000	0.000	0.000	0.000	0.533	0.000
TRINITY_DN1359970_c0_g1	0.000	0.000	0.000	0.000	0.000	0.000	0.000	0.000	0.000	0.000
TRINITY_DN1359971_c0_g1	0.000	0.000	0.000	0.000	0.000	0.000	0.000	0.000	0.000	0.000
TRINITY_DN1359974_c0_g1	0.488	0.430	1.316	1.478	0.000	0.000	0.000	0.000	0.242	0.000
TRINITY_DN1359975_c0_g1	0.000	0.000	0.000	0.000	0.000	1.422	0.000	0.000	0.000	0.000
TRINITY_DN1359976_c0_g1	0.000	0.000	0.000	0.000	0.000	0.967	0.639	0.000	0.324	0.000
TRINITY_DN1359979_c0_g1	0.000	0.000	0.000	0.000	0.000	0.000	0.000	0.000	0.000	0.000
TRINITY_DN135997_c0_g1	0.000	0.000	0.000	0.000	0.000	0.000	0.000	2.429	0.000	0.000
TRINITY_DN135997_c0_g2	0.000	0.000	0.000	0.000	2.208	0.000	2.735	0.000	0.000	0.000
TRINITY_DN135997_c1_g2	0.000	0.000	0.000	0.000	0.000	0.000	1.823	0.000	0.000	0.000
TRINITY_DN135997_c2_g1	0.000	0.000	0.000	0.000	0.000	0.707	0.000	0.000	0.000	0.406
TRINITY_DN135997_c6_g1	0.000	0.000	0.000	0.000	0.000	0.000	0.000	0.000	0.000	0.000
TRINITY_DN1359980_c0_g1	0.000	0.000	0.000	0.000	0.000	0.000	0.000	0.000	0.000	0.595
TRINITY_DN1359981_c0_g1	0.000	0.403	0.619	0.000	0.000	0.000	0.000	0.948	0.000	0.187
TRINITY_DN1359982_c0_g1	0.000	0.000	0.000	0.000	0.000	0.000	0.000	0.000	0.000	0.000
TRINITY_DN1359983_c0_g1	0.000	0.000	0.000	0.000	0.000	0.000	0.000	0.000	0.000	0.000
TRINITY_DN1359984_c0_g1	0.000	0.000	0.000	0.000	0.000	0.000	0.000	0.000	0.000	0.000
TRINITY_DN1359986_c0_g1	1.702	0.000	0.000	0.000	0.000	0.000	0.000	0.000	0.848	0.000
TRINITY_DN1359988_c0_g1	0.000	0.000	2.566	0.000	0.000	0.000	0.000	0.000	0.000	0.000
TRINITY_DN135998_c0_g1	0.407	1.413	0.548	0.000	0.676	0.000	0.000	0.000	0.000	1.602
TRINITY_DN1359993_c0_g1	0.000	0.000	0.000	0.000	0.000	0.000	0.000	0.000	0.000	0.527
TRINITY_DN1359994_c0_g1	0.000	0.000	0.000	0.000	0.000	0.000	0.397	0.871	0.000	0.000
TRINITY_DN1359995_c0_g1	0.000	0.000	0.000	0.000	0.000	0.000	0.000	0.000	0.000	0.000
TRINITY_DN1359996_c0_g1	0.000	0.000	0.000	0.000	0.000	0.000	0.000	0.000	0.000	0.527
TRINITY_DN1359997_c0_g1	0.000	0.000	0.000	2.304	0.000	0.000	0.000	0.000	2.318	0.000
TRINITY_DN135999_c1_g1	0.000	0.000	0.000	0.000	0.000	0.000	0.000	0.000	0.000	1.058
TRINITY_DN135999_c2_g1	0.629	0.391	0.841	0.725	0.000	0.228	0.976	1.278	0.477	1.149
TRINITY_DN135999_c3_g1	0.000	0.000	0.000	0.000	0.592	0.000	0.330	0.000	0.533	0.357
TRINITY_DN135999_c4_g1	0.000	0.000	0.000	0.000	0.000	0.000	0.000	0.000	0.000	0.000
TRINITY_DN135999_c5_g1	0.000	0.000	0.000	0.000	0.000	0.000	0.000	0.000	0.000	1.644
TRINITY_DN135999_c6_g1	0.000	0.000	0.000	0.000	0.000	0.000	0.000	0.000	0.196	0.160
TRINITY_DN135999_c7_g1	0.000	4.749	0.000	0.000	0.000	0.000	0.000	0.000	0.000	0.000
TRINITY_DN13599_c0_g1	4.329	6.531	7.301	8.389	3.832	7.711	9.895	8.589	9.379	5.036
TRINITY_DN13599_c0_g2	5.871	5.103	7.022	1.781	4.820	2.498	2.470	2.321	5.019	4.274
TRINITY_DN13599_c1_g1	0.953	0.000	0.000	0.000	0.000	1.415	0.000	0.000	0.000	0.391
TRINITY_DN13599_c2_g1	0.000	0.000	0.000	0.000	0.000	0.000	0.000	0.000	0.000	0.000
TRINITY_DN13599_c3_g1	0.000	0.000	0.000	0.000	0.000	0.000	0.000	0.000	0.767	2.536
TRINITY_DN1359_c0_g1	1.905	0.940	0.000	0.000	0.000	0.000	0.000	0.000	0.333	0.000
TRINITY_DN1359_c0_g3	0.000	0.000	0.000	0.000	0.000	0.000	0.000	0.000	0.000	0.000
TRINITY_DN1359_c10_g1	0.000	0.000	0.000	0.000	0.000	0.000	0.467	0.000	0.000	0.000
TRINITY_DN1359_c11_g1	2.034	0.000	0.000	0.000	0.000	0.000	0.000	0.000	1.012	0.000
TRINITY_DN1359_c1_g1	0.788	1.734	0.000	4.059	1.057	3.474	1.513	0.000	1.770	1.485
TRINITY_DN1359_c1_g2	1.715	0.000	0.000	0.000	0.000	0.000	0.000	0.000	0.292	0.000
TRINITY_DN1359_c2_g1	0.000	0.696	0.000	0.000	0.000	0.000	0.000	0.000	0.000	0.000
TRINITY_DN1359_c2_g2	4.176	0.000	1.623	0.094	3.207	4.698	3.461	5.201	7.776	3.335
TRINITY_DN1359_c2_g3	2.199	3.981	0.000	4.008	2.093	0.000	0.000	0.000	0.000	1.745
TRINITY_DN1359_c2_g4	0.000	0.000	0.000	1.391	1.526	0.000	0.000	0.000	1.097	0.381
TRINITY_DN1359_c3_g1	0.000	0.172	0.283	0.082	0.169	0.365	0.093	0.107	0.360	0.409
TRINITY_DN1359_c4_g1	4.216	3.442	1.891	0.709	0.775	4.109	2.212	1.930	2.319	4.384
TRINITY_DN1359_c8_g1	3.815	1.722	0.000	5.748	3.150	0.000	2.486	1.317	0.313	2.080
TRINITY_DN135_c28_g1	0.000	0.000	3.609	0.000	0.000	0.000	0.000	0.000	0.000	0.000
TRINITY_DN135_c2_g1	4.707	1.447	2.269	7.375	0.000	8.378	1.245	0.000	0.779	5.368
TRINITY_DN135_c2_g2	0.000	0.000	0.000	0.000	1.194	0.000	0.000	0.000	0.000	1.566
TRINITY_DN135_c2_g3	0.000	2.118	0.000	0.000	0.000	0.000	0.000	0.000	1.093	0.933
TRINITY_DN135_c3_g1	12.317	7.717	2.582	19.017	16.542	3.919	15.559	9.174	11.902	14.769
TRINITY_DN135_c3_g2	0.000	0.000	0.000	0.000	0.000	0.000	0.000	0.000	0.000	0.000
TRINITY_DN135_c4_g1	11.358	16.218	11.136	16.820	17.397	12.769	11.631	9.055	6.270	16.862
TRINITY_DN135_c50_g2	0.000	0.000	0.000	0.000	0.000	2.877	3.158	0.000	3.828	5.386
TRINITY_DN135_c5_g1	2.878	2.077	2.544	2.186	1.804	2.633	2.910	1.496	3.225	2.119
TRINITY_DN135_c63_g4	0.000	0.000	0.000	0.000	0.000	0.000	0.000	0.000	0.000	0.000
TRINITY_DN135_c6_g1	2.422	2.329	2.009	0.000	0.889	1.508	3.720	2.203	3.061	2.664
TRINITY_DN135_c7_g1	0.000	0.000	0.000	0.000	0.000	0.000	0.000	0.000	0.000	0.000
TRINITY_DN135_c9_g1	0.000	0.000	0.000	0.307	0.000	0.000	0.000	0.000	0.000	0.000
TRINITY_DN1360001_c0_g1	0.000	0.000	0.000	0.000	0.000	0.000	0.000	0.000	0.000	0.000
TRINITY_DN1360002_c0_g1	0.000	0.000	0.000	0.000	0.000	0.000	0.000	0.000	0.000	0.000
TRINITY_DN1360003_c0_g1	0.000	0.747	0.000	2.421	1.330	2.553	1.667	0.000	0.402	0.662
TRINITY_DN1360004_c0_g1	0.726	0.000	0.000	0.553	0.000	0.000	0.000	0.000	0.181	0.148
TRINITY_DN1360005_c0_g1	0.000	0.000	0.000	0.000	0.000	0.000	0.000	0.000	0.000	0.000
TRINITY_DN1360006_c0_g1	0.000	0.000	0.000	0.000	0.000	0.000	0.000	0.000	0.000	0.000
TRINITY_DN1360007_c0_g1	0.000	0.000	0.000	0.000	0.000	0.000	0.000	0.000	0.000	0.000
TRINITY_DN1360008_c0_g1	0.000	0.435	0.000	0.000	0.000	0.000	0.000	0.000	0.000	0.000
TRINITY_DN136000_c0_g1	6.801	1.729	0.000	5.265	0.000	2.605	1.823	0.000	1.774	6.538
TRINITY_DN136000_c0_g2	6.053	2.554	0.000	0.000	0.000	11.749	0.000	10.022	0.000	4.400
TRINITY_DN136000_c2_g1	1.951	0.000	0.000	2.888	0.000	0.000	0.000	0.000	1.943	0.798
TRINITY_DN1360011_c0_g1	0.000	0.000	0.000	0.000	1.314	0.000	0.000	0.000	0.000	0.000
TRINITY_DN1360012_c0_g1	0.000	0.000	0.000	0.000	0.000	0.000	0.000	0.000	0.000	0.397
TRINITY_DN1360013_c0_g1	0.000	0.000	0.000	0.000	0.000	0.000	0.000	0.000	0.000	0.000
TRINITY_DN1360015_c0_g1	0.000	1.158	0.000	0.000	0.000	0.000	0.000	0.000	0.595	0.000
TRINITY_DN1360016_c0_g1	0.000	0.000	0.000	0.000	0.000	0.000	0.000	0.000	0.000	0.000
TRINITY_DN1360018_c0_g1	0.000	0.000	0.000	0.000	0.000	0.000	0.000	0.000	0.000	0.000
TRINITY_DN136001_c0_g1	0.000	0.000	0.000	0.000	0.000	0.000	0.000	0.000	0.000	1.377
TRINITY_DN136001_c0_g2	0.000	0.000	0.000	3.611	0.000	0.000	0.000	4.890	0.000	1.471
TRINITY_DN136001_c0_g4	0.000	0.000	0.000	0.000	0.000	0.000	0.000	0.000	1.393	0.951
TRINITY_DN136001_c1_g1	0.000	0.000	0.000	0.000	0.000	0.000	0.000	0.000	0.000	0.000
TRINITY_DN1360020_c0_g1	0.720	0.000	0.000	0.000	0.000	0.000	0.000	0.000	0.000	0.295
TRINITY_DN1360025_c0_g1	0.000	0.000	0.000	0.000	0.000	0.000	0.000	0.000	0.000	0.000
TRINITY_DN1360028_c0_g1	0.000	0.000	0.000	0.000	0.000	0.000	0.000	0.000	0.784	0.000
TRINITY_DN1360029_c0_g1	0.000	0.000	0.000	0.000	0.000	0.000	0.000	0.000	0.000	0.000
TRINITY_DN136002_c0_g1	1.017	0.965	0.000	0.000	3.346	0.000	0.000	0.000	0.000	0.417
TRINITY_DN136002_c1_g1	0.000	0.000	1.741	0.000	0.000	0.000	0.000	0.000	0.316	0.000
TRINITY_DN1360030_c0_g1	0.000	0.000	0.000	0.000	0.000	0.000	0.000	0.000	0.000	0.000
TRINITY_DN1360032_c0_g1	0.000	0.000	1.538	0.000	0.000	0.000	0.000	0.000	0.000	0.462
TRINITY_DN1360033_c0_g1	0.000	0.000	0.000	0.000	0.000	1.136	0.000	0.000	0.000	0.316
TRINITY_DN1360035_c0_g1	0.000	0.656	0.000	0.000	0.432	0.000	0.469	0.000	0.130	0.736
TRINITY_DN1360036_c0_g1	0.000	0.000	0.000	0.000	0.000	0.000	0.000	0.000	0.000	0.000
TRINITY_DN1360040_c0_g1	0.000	0.000	1.087	0.000	1.320	0.000	0.788	0.000	0.000	0.000
TRINITY_DN1360041_c0_g1	1.438	0.000	0.000	0.000	0.000	0.000	1.815	0.000	0.000	0.000
TRINITY_DN1360044_c0_g1	0.000	1.054	0.000	0.000	0.000	0.000	0.000	0.000	0.000	0.000
TRINITY_DN1360046_c0_g1	0.000	0.000	0.000	0.000	0.000	0.000	0.000	0.000	0.000	0.000
TRINITY_DN1360049_c0_g1	0.000	2.543	0.000	0.000	0.000	0.000	0.000	0.000	0.000	0.000
TRINITY_DN1360050_c0_g1	0.000	0.000	0.000	0.000	0.000	0.000	0.000	0.000	0.000	0.000
TRINITY_DN1360051_c0_g1	0.000	0.000	0.000	0.000	0.897	0.000	0.000	0.000	0.000	0.000
TRINITY_DN1360053_c0_g1	0.000	0.000	0.000	0.000	2.292	6.178	0.000	0.000	0.000	0.000
TRINITY_DN1360054_c0_g1	0.000	0.000	0.000	0.000	0.000	0.000	0.000	0.000	0.000	1.049
TRINITY_DN1360057_c0_g1	0.717	0.000	0.000	0.000	0.000	0.000	0.000	0.000	0.000	0.294
TRINITY_DN1360058_c0_g1	0.000	0.000	0.000	1.225	0.000	1.209	1.612	0.000	0.401	0.000
TRINITY_DN1360059_c0_g1	0.000	0.000	0.000	0.000	0.000	0.000	0.000	0.000	0.000	0.000
TRINITY_DN136005_c0_g1	0.000	0.000	0.000	0.000	0.000	0.000	0.000	0.000	0.000	0.000
TRINITY_DN136005_c0_g2	0.000	0.000	1.962	0.000	0.000	0.000	0.000	2.926	0.000	0.000
TRINITY_DN1360061_c0_g1	0.000	2.118	0.000	0.000	0.000	0.000	0.000	0.000	0.000	1.788
TRINITY_DN1360062_c0_g1	0.000	0.000	0.000	10.146	0.000	2.513	0.000	3.478	0.000	1.401
TRINITY_DN1360064_c0_g1	0.000	0.000	0.000	0.000	0.000	0.000	0.000	0.000	0.000	0.000
TRINITY_DN1360065_c0_g1	0.000	0.000	0.000	1.509	0.000	0.000	0.000	0.000	0.000	0.406
TRINITY_DN1360066_c0_g1	0.000	0.000	0.000	0.000	0.000	0.000	0.000	0.000	0.000	0.000
TRINITY_DN1360067_c0_g1	0.000	0.000	0.000	0.000	0.000	0.000	0.000	0.000	0.000	0.000
TRINITY_DN136006_c2_g1	0.000	0.000	0.000	0.000	0.000	0.000	0.000	0.000	0.000	0.000
TRINITY_DN136006_c2_g2	0.000	0.000	0.000	0.000	0.000	0.000	0.000	0.000	0.000	0.000
TRINITY_DN136006_c4_g1	0.000	0.000	0.000	0.000	0.000	0.000	0.000	0.000	0.000	1.069
TRINITY_DN136006_c6_g1	0.000	1.947	0.000	0.000	0.000	0.000	0.000	0.000	1.003	0.000
TRINITY_DN1360071_c0_g1	0.000	1.937	0.000	0.000	0.000	0.000	0.000	0.000	0.537	0.000
TRINITY_DN1360072_c0_g1	0.000	0.762	0.000	0.000	0.000	0.000	0.000	0.611	0.000	0.392
TRINITY_DN1360077_c0_g1	0.000	0.000	0.000	0.000	0.000	0.000	0.000	0.000	0.000	0.000
TRINITY_DN1360079_c0_g1	0.000	0.000	0.000	0.000	0.000	0.000	0.000	0.000	0.000	0.000
TRINITY_DN136007_c0_g1	0.393	0.340	0.000	0.598	0.000	0.000	0.000	0.000	0.257	0.480
TRINITY_DN1360081_c0_g1	0.000	0.000	0.000	0.000	0.000	0.000	0.000	0.000	0.000	0.762
TRINITY_DN1360082_c0_g1	0.000	0.000	1.092	0.000	1.325	0.000	1.582	0.000	0.395	0.000
TRINITY_DN1360083_c0_g1	0.000	0.000	0.000	0.000	0.000	0.000	0.000	0.000	0.000	0.000
TRINITY_DN1360084_c0_g1	1.166	0.000	0.000	0.000	0.000	0.000	0.000	0.000	0.575	0.000
TRINITY_DN1360085_c0_g1	0.000	0.000	0.000	0.000	0.000	0.000	0.000	0.000	0.290	0.000
TRINITY_DN1360086_c0_g1	0.000	0.000	0.000	0.000	0.000	0.000	0.000	0.000	0.818	0.000
TRINITY_DN1360087_c0_g1	0.000	0.000	0.000	0.000	0.000	0.000	0.000	0.000	0.000	0.000
TRINITY_DN1360089_c0_g1	0.000	0.000	0.000	0.000	0.000	0.000	0.000	0.000	0.000	0.000
TRINITY_DN136008_c0_g2	0.000	0.174	0.000	0.000	0.000	0.302	0.000	0.000	0.420	0.507
TRINITY_DN136008_c1_g1	0.000	0.000	0.000	0.000	0.000	0.000	0.000	0.000	0.000	0.000
TRINITY_DN1360091_c0_g1	0.000	0.000	0.000	0.000	0.000	0.000	0.000	0.000	0.000	0.000
TRINITY_DN1360092_c0_g1	0.000	0.319	0.498	0.564	0.000	0.000	0.688	0.000	0.000	0.602
TRINITY_DN1360094_c0_g1	6.663	1.622	0.000	2.463	0.000	0.000	0.000	0.000	0.830	0.000
TRINITY_DN1360096_c0_g1	0.000	0.000	0.000	3.715	0.000	0.000	0.000	0.000	1.270	0.000
TRINITY_DN1360099_c0_g1	0.000	0.000	0.000	0.000	0.000	0.000	0.000	0.000	0.000	0.000
TRINITY_DN13600_c1_g1	0.000	1.386	1.971	4.978	4.408	1.136	2.769	0.000	0.371	1.284
TRINITY_DN13600_c2_g1	0.000	0.000	0.000	0.000	0.000	0.000	0.000	0.000	0.000	0.000
TRINITY_DN13600_c2_g2	0.397	0.000	0.533	0.000	0.000	0.000	0.000	0.000	0.000	0.000
TRINITY_DN13600_c4_g1	2.642	0.000	0.000	2.424	0.000	0.000	0.000	0.000	1.320	1.225
TRINITY_DN1360100_c0_g1	0.880	0.000	0.000	0.000	0.000	0.000	0.000	0.000	0.654	0.179
TRINITY_DN1360103_c0_g1	0.446	0.000	0.000	0.000	0.000	0.000	0.000	0.917	0.442	0.363
TRINITY_DN1360105_c0_g1	1.635	0.000	0.000	0.000	2.672	0.000	0.000	0.000	0.000	2.007
TRINITY_DN1360106_c0_g1	0.000	0.000	0.000	0.000	0.000	0.000	0.000	0.000	0.000	0.000
TRINITY_DN1360107_c0_g1	0.000	0.000	0.000	0.000	0.000	0.000	0.000	0.000	0.000	0.000
TRINITY_DN1360110_c0_g1	0.000	0.000	0.000	0.000	0.000	0.000	0.000	0.000	0.000	0.000
TRINITY_DN1360112_c0_g1	0.000	0.000	0.990	0.000	0.000	0.000	0.000	0.000	0.000	0.000
TRINITY_DN1360113_c0_g1	0.000	0.445	0.000	0.000	0.000	0.000	0.479	0.000	0.000	0.821
TRINITY_DN1360115_c0_g1	0.000	0.000	0.000	1.303	0.000	0.000	0.000	0.000	0.427	0.435
TRINITY_DN1360116_c0_g1	0.000	0.000	0.000	0.000	0.000	0.000	0.000	0.000	0.000	0.000
TRINITY_DN1360118_c0_g1	0.000	0.000	0.000	0.000	0.000	0.000	0.000	0.000	0.000	0.000
TRINITY_DN1360119_c0_g1	0.000	0.494	0.748	0.000	0.000	2.436	0.000	0.000	0.000	0.000
TRINITY_DN136011_c0_g1	0.000	0.000	0.000	0.000	0.000	0.000	0.000	0.000	0.000	0.000
TRINITY_DN1360121_c0_g1	0.000	0.000	0.000	0.000	0.000	0.000	0.000	0.000	0.000	0.000
TRINITY_DN1360122_c0_g1	0.000	1.131	0.000	0.000	0.000	0.000	1.195	0.000	0.000	0.000
TRINITY_DN1360123_c0_g1	0.000	0.673	0.000	0.000	0.000	0.000	0.000	0.000	0.361	0.000
TRINITY_DN1360128_c0_g1	0.000	0.000	0.000	0.000	0.000	0.000	0.000	0.000	0.000	0.000
TRINITY_DN136012_c0_g1	0.000	0.000	0.000	0.000	0.000	0.000	0.000	0.000	0.000	0.000
TRINITY_DN1360130_c0_g1	1.003	0.000	0.000	0.000	1.650	0.000	0.000	2.082	0.000	0.000
TRINITY_DN1360131_c0_g1	0.000	0.000	0.000	0.000	0.000	0.000	0.000	0.000	0.000	0.000
TRINITY_DN1360133_c0_g1	0.000	0.000	0.000	0.000	0.000	0.000	0.000	0.000	0.000	0.000
TRINITY_DN1360134_c0_g1	0.000	0.000	0.000	0.000	0.000	0.000	0.000	0.000	0.000	0.000
TRINITY_DN1360137_c0_g1	0.000	0.000	0.000	0.000	0.000	0.000	0.000	0.000	0.000	0.000
TRINITY_DN1360138_c0_g1	0.859	0.000	0.000	0.000	1.067	0.000	0.001	0.000	0.426	0.524
TRINITY_DN1360139_c0_g1	0.000	0.000	0.000	0.000	0.000	0.000	0.000	0.000	0.000	0.000
TRINITY_DN136013_c0_g1	0.727	0.204	0.000	0.000	0.000	0.000	0.000	0.000	0.000	0.000
TRINITY_DN1360140_c0_g1	0.000	0.000	0.000	0.000	0.000	0.000	0.000	0.000	0.000	0.000
TRINITY_DN1360141_c0_g1	0.000	0.000	0.000	0.000	0.000	0.000	0.000	0.000	0.000	0.000
TRINITY_DN1360142_c0_g1	2.625	0.000	0.000	0.000	0.000	0.000	0.000	0.000	0.000	0.000
TRINITY_DN1360145_c0_g1	0.000	2.128	0.000	3.250	3.620	3.204	2.268	0.000	0.000	0.902
TRINITY_DN1360147_c0_g1	0.000	0.000	0.000	0.000	0.000	0.000	0.000	0.000	0.000	0.000
TRINITY_DN1360148_c0_g1	0.000	0.000	0.000	0.000	0.000	0.000	0.000	0.000	0.000	1.523
TRINITY_DN1360150_c0_g1	0.000	0.000	0.000	0.000	0.000	0.000	0.000	0.000	0.000	0.000
TRINITY_DN1360151_c0_g1	2.442	0.000	0.000	0.000	0.000	1.204	0.000	1.688	0.000	0.334
TRINITY_DN1360154_c0_g1	0.000	0.000	0.000	0.000	0.000	0.000	0.000	0.000	0.000	0.000
TRINITY_DN1360155_c0_g1	0.000	0.000	0.000	0.000	0.000	1.373	0.000	0.000	0.000	0.000
TRINITY_DN1360157_c0_g1	0.000	0.000	0.000	0.000	0.000	0.000	0.000	0.000	0.000	0.000
TRINITY_DN1360158_c0_g1	0.000	2.017	0.000	0.000	0.000	0.000	0.000	0.000	0.000	0.000
TRINITY_DN1360159_c0_g1	0.000	0.000	0.000	0.000	0.000	0.000	2.418	0.000	0.000	0.000
TRINITY_DN136015_c0_g1	0.000	0.000	0.000	0.000	2.828	0.000	0.000	0.000	0.000	0.000
TRINITY_DN136015_c0_g2	2.902	1.324	4.176	4.412	3.221	0.000	0.979	0.000	5.211	2.968
TRINITY_DN136015_c0_g3	0.000	0.000	1.911	0.000	2.292	0.000	0.000	0.000	0.000	0.573
TRINITY_DN136015_c0_g4	0.000	2.294	0.000	0.000	0.000	0.000	0.000	0.000	0.000	0.000
TRINITY_DN1360160_c0_g1	0.000	0.000	0.000	0.000	0.000	0.000	0.000	0.000	0.000	0.000
TRINITY_DN1360161_c0_g1	0.000	0.000	0.000	0.000	0.000	3.320	0.000	0.000	0.000	0.934
TRINITY_DN1360163_c0_g1	0.000	0.000	3.112	0.000	0.000	0.000	0.000	0.000	0.000	1.850
TRINITY_DN1360166_c0_g1	0.420	0.000	0.000	0.000	0.000	0.000	0.000	0.000	0.000	0.342
TRINITY_DN1360169_c0_g1	0.000	0.000	0.000	0.000	0.000	0.000	0.000	0.000	0.000	0.000
TRINITY_DN136016_c0_g1	0.000	0.000	0.000	0.000	0.000	0.000	0.000	0.000	0.000	0.000
TRINITY_DN136016_c0_g2	1.380	1.150	0.000	2.049	0.000	0.000	0.000	0.000	2.359	2.036
TRINITY_DN1360170_c0_g1	0.000	0.000	0.000	0.000	0.000	0.000	0.000	0.000	0.000	0.000
TRINITY_DN1360171_c0_g1	0.000	0.000	0.000	0.000	0.000	0.000	0.000	0.000	0.000	1.149
TRINITY_DN1360172_c0_g1	0.000	0.000	0.000	0.000	0.000	0.000	0.000	0.000	0.000	0.485
TRINITY_DN1360173_c0_g1	0.000	0.000	0.000	0.000	0.000	0.000	3.769	0.000	0.000	0.000
TRINITY_DN1360174_c0_g1	0.000	0.000	0.000	0.000	0.000	0.000	0.000	0.000	0.000	0.000
TRINITY_DN1360175_c0_g1	2.459	0.000	0.000	0.000	0.000	0.000	0.000	0.000	0.000	0.000
TRINITY_DN1360176_c0_g1	0.000	0.000	0.000	0.000	0.000	0.000	0.000	0.000	0.000	0.000
TRINITY_DN1360177_c0_g1	0.000	0.000	0.000	0.000	0.000	0.000	0.000	0.000	0.000	0.000
TRINITY_DN1360178_c0_g1	0.000	5.212	0.000	0.000	0.000	0.000	0.000	0.000	0.000	0.000
TRINITY_DN1360179_c0_g1	0.000	0.903	0.000	0.000	0.000	0.000	0.000	0.000	0.000	0.000
TRINITY_DN1360180_c0_g1	0.000	0.000	0.000	0.000	0.000	0.000	0.000	0.000	0.739	0.547
TRINITY_DN1360181_c0_g1	0.000	0.000	0.000	0.000	0.000	0.000	0.000	0.000	0.000	0.383
TRINITY_DN1360183_c0_g1	0.000	0.000	0.000	0.000	0.000	0.000	0.000	0.000	0.000	0.000
TRINITY_DN1360184_c0_g1	0.000	0.000	0.000	6.242	0.000	0.000	0.000	0.000	0.000	0.864
TRINITY_DN1360185_c0_g1	0.000	0.000	0.000	0.000	0.000	0.000	0.512	0.000	0.265	0.000
TRINITY_DN1360188_c0_g1	0.000	0.000	0.000	0.000	0.000	0.000	0.000	0.000	0.000	0.000
TRINITY_DN1360189_c0_g1	0.000	0.000	0.000	0.000	0.000	0.000	0.000	0.000	0.000	0.000
TRINITY_DN136018_c0_g2	0.000	0.000	0.000	0.000	4.041	0.000	0.000	0.000	0.000	0.000
TRINITY_DN136018_c0_g3	0.000	0.000	0.000	0.000	0.000	0.000	0.000	0.000	1.296	0.000
TRINITY_DN136018_c0_g4	0.000	0.000	0.000	0.000	0.000	0.000	0.000	0.000	0.900	0.000
TRINITY_DN1360193_c0_g1	0.000	4.131	0.000	0.000	0.000	0.000	0.000	0.000	0.000	2.614
TRINITY_DN1360196_c0_g1	0.000	0.000	0.000	0.000	0.000	0.000	0.000	0.000	0.000	0.000
TRINITY_DN1360197_c0_g1	0.000	1.823	0.000	0.000	0.000	2.738	0.000	0.000	0.000	0.000
TRINITY_DN136019_c1_g1	0.000	0.000	0.000	0.000	0.000	0.000	0.000	0.000	0.000	0.000
TRINITY_DN136019_c4_g1	0.146	0.000	0.391	0.000	0.000	0.000	0.129	0.000	0.148	0.178
TRINITY_DN136019_c7_g1	0.000	0.000	0.000	0.000	0.000	0.000	0.000	0.000	0.000	0.000
TRINITY_DN136019_c8_g1	0.000	0.000	0.000	0.000	0.000	0.000	1.406	0.000	0.000	0.000
TRINITY_DN13601_c0_g1	1.324	0.179	1.109	0.735	1.157	0.301	0.505	1.470	0.345	0.084
TRINITY_DN13601_c1_g2	0.000	0.000	0.000	0.000	0.262	0.000	0.000	0.000	0.000	0.000
TRINITY_DN13601_c1_g3	0.000	0.000	0.986	0.000	0.000	0.000	0.000	3.014	0.357	0.298
TRINITY_DN13601_c1_g4	0.000	0.000	0.000	0.000	2.887	0.000	0.000	0.000	0.000	0.000
TRINITY_DN13601_c2_g1	0.118	0.078	0.254	0.439	0.000	0.275	0.000	0.238	0.771	0.361
TRINITY_DN13601_c3_g1	0.000	0.000	0.000	0.000	0.000	0.000	0.000	0.000	0.000	0.000
TRINITY_DN13601_c4_g1	0.000	0.000	0.707	0.792	0.000	0.000	0.000	0.000	0.000	0.000
TRINITY_DN13601_c5_g1	0.000	0.000	0.000	0.000	1.712	0.000	0.000	0.000	0.000	0.427
TRINITY_DN1360202_c0_g1	0.000	0.000	0.000	0.000	0.000	0.000	0.000	0.000	0.000	0.000
TRINITY_DN1360204_c0_g1	0.000	0.000	0.000	0.000	0.000	0.000	0.000	0.000	0.000	0.000
TRINITY_DN1360205_c0_g1	0.000	1.705	0.000	0.000	0.000	0.000	0.000	0.000	0.000	0.000
TRINITY_DN1360207_c0_g1	0.000	0.000	0.000	0.000	0.000	0.000	0.000	0.000	0.000	0.000
TRINITY_DN1360208_c0_g1	0.000	1.164	1.661	0.000	0.000	0.000	0.000	0.000	0.000	0.000
TRINITY_DN1360209_c0_g1	0.000	0.000	0.000	0.000	0.000	0.000	0.000	0.000	0.000	0.000
TRINITY_DN136020_c0_g1	0.000	4.027	0.000	0.000	0.000	0.000	0.000	0.000	0.000	0.000
TRINITY_DN136020_c3_g1	0.000	0.000	0.000	0.000	0.000	0.000	0.000	0.000	2.450	0.000
TRINITY_DN136020_c4_g1	0.000	0.000	0.000	0.000	0.000	0.000	0.000	0.000	0.907	0.000
TRINITY_DN1360210_c0_g1	0.000	1.264	0.000	0.000	0.000	0.000	0.000	0.000	0.000	0.000
TRINITY_DN1360212_c0_g1	0.000	0.000	0.000	0.000	0.000	0.000	0.000	0.000	0.000	0.000
TRINITY_DN1360213_c0_g1	1.398	0.000	0.000	0.000	0.000	0.000	0.000	0.000	0.690	0.000
TRINITY_DN1360214_c0_g1	0.000	0.000	0.000	0.000	0.000	0.000	0.000	0.000	0.000	0.000
TRINITY_DN1360215_c0_g1	0.667	0.000	0.000	0.000	0.000	0.000	1.297	0.000	0.000	0.000
TRINITY_DN1360216_c0_g1	0.361	0.000	0.000	0.000	0.000	0.000	0.000	0.000	0.120	0.000
TRINITY_DN1360218_c0_g1	0.000	1.495	0.000	0.000	0.000	0.000	0.000	0.000	0.000	0.000
TRINITY_DN136021_c0_g1	0.000	0.000	0.000	0.000	0.000	2.779	0.000	0.000	0.950	3.117
TRINITY_DN136021_c0_g3	0.000	0.000	0.000	0.000	2.618	0.000	0.000	0.000	0.795	4.948
TRINITY_DN136021_c0_g4	0.000	0.000	0.000	0.000	0.000	0.000	0.000	0.000	0.721	0.000
TRINITY_DN136021_c0_g6	0.000	0.000	0.000	0.000	0.000	0.000	0.000	0.000	0.000	0.000
TRINITY_DN136021_c1_g1	0.000	0.000	0.000	0.000	0.000	0.000	0.000	0.000	0.000	0.000
TRINITY_DN1360221_c0_g1	0.000	0.000	0.000	0.000	0.000	0.000	0.000	0.000	0.000	0.000
TRINITY_DN1360223_c0_g1	0.000	0.000	0.000	2.277	0.000	1.119	0.000	0.000	0.372	0.000
TRINITY_DN1360225_c0_g1	0.000	0.000	0.000	0.000	0.000	0.000	0.000	0.000	1.171	0.326
TRINITY_DN1360229_c0_g1	0.712	0.649	0.000	2.138	1.173	1.049	1.388	0.000	0.350	0.583
TRINITY_DN136022_c0_g1	0.000	0.000	0.000	0.000	0.000	0.000	0.000	0.000	0.000	0.000
TRINITY_DN136022_c1_g1	0.000	0.000	0.000	0.000	0.000	0.000	0.000	0.000	0.000	0.000
TRINITY_DN1360230_c0_g1	0.857	0.000	0.000	0.000	0.000	0.000	0.000	0.000	0.000	0.174
TRINITY_DN1360231_c0_g1	0.000	0.000	0.000	0.000	0.000	0.000	0.000	0.000	0.000	2.802
TRINITY_DN1360232_c0_g1	0.000	0.000	0.000	0.000	0.000	0.000	0.000	0.000	0.000	0.000
TRINITY_DN1360234_c0_g1	0.000	0.000	0.000	0.000	0.000	0.000	0.000	0.000	0.235	0.193
TRINITY_DN1360236_c0_g1	0.000	0.000	0.000	0.000	0.000	0.000	0.000	0.000	0.000	0.000
TRINITY_DN1360237_c0_g1	0.000	0.000	0.000	0.000	0.000	0.000	0.000	0.000	0.000	0.000
TRINITY_DN1360238_c0_g1	0.768	0.705	0.000	0.000	0.000	0.000	0.000	0.000	0.000	0.000
TRINITY_DN136023_c0_g2	0.000	0.000	1.580	0.000	0.000	0.000	0.000	0.000	0.000	0.000
TRINITY_DN136023_c0_g3	0.000	0.000	0.000	0.000	0.000	0.000	0.000	0.000	0.000	0.000
TRINITY_DN136023_c0_g5	0.000	1.605	0.000	0.000	0.000	0.000	0.000	0.000	0.000	0.000
TRINITY_DN1360241_c0_g1	0.000	0.000	0.000	1.443	0.000	2.858	0.959	0.000	0.473	1.274
TRINITY_DN1360243_c0_g1	0.000	0.000	0.000	0.000	0.000	0.000	0.000	0.000	0.000	0.000
TRINITY_DN1360245_c0_g1	0.000	0.000	0.000	0.000	0.000	0.000	0.000	0.000	0.000	0.000
TRINITY_DN1360246_c0_g1	0.644	0.000	0.000	0.000	0.000	0.000	0.000	0.659	0.000	0.000
TRINITY_DN1360249_c0_g1	0.000	0.000	0.000	0.000	0.000	0.000	0.000	0.000	0.419	0.000
TRINITY_DN136024_c0_g1	0.000	2.375	0.000	0.000	0.000	10.808	2.540	0.000	1.246	0.000
TRINITY_DN1360250_c0_g1	0.000	0.000	0.000	0.000	0.000	0.000	0.000	0.000	0.000	0.569
TRINITY_DN1360251_c0_g1	0.000	0.000	0.000	0.000	0.000	0.000	0.000	0.000	1.168	0.000
TRINITY_DN1360255_c0_g1	0.000	0.000	0.000	0.000	0.000	0.000	0.000	0.000	0.000	0.827
TRINITY_DN1360257_c0_g1	0.000	0.000	0.000	0.000	0.000	0.000	0.000	0.000	0.000	0.015
TRINITY_DN136025_c0_g1	0.000	0.000	0.000	0.000	0.000	0.000	0.000	0.000	0.000	0.000
TRINITY_DN136025_c0_g2	0.000	0.000	0.000	0.000	0.000	0.000	0.000	0.000	0.000	0.000
TRINITY_DN1360261_c0_g1	0.000	0.000	0.000	0.000	0.000	0.640	0.000	0.000	0.217	0.535
TRINITY_DN1360263_c0_g1	0.000	0.000	0.000	0.000	0.000	0.000	0.000	0.000	0.000	0.744
TRINITY_DN1360264_c0_g1	0.000	0.000	0.000	0.000	0.000	0.000	0.000	0.758	0.368	0.150
TRINITY_DN1360267_c0_g1	0.000	0.000	0.000	0.000	0.000	0.000	0.000	0.000	0.000	1.055
TRINITY_DN136026_c0_g1	0.000	0.000	0.000	0.000	0.000	0.000	0.000	0.000	0.000	0.000
TRINITY_DN1360270_c0_g1	0.000	0.000	1.226	0.000	0.000	0.000	0.000	0.000	0.000	0.000
TRINITY_DN1360271_c0_g1	0.000	2.189	3.126	1.708	1.876	1.696	3.457	2.360	2.820	4.220
TRINITY_DN1360274_c0_g1	0.000	0.000	0.000	0.000	0.000	0.000	0.000	0.000	0.185	0.000
TRINITY_DN1360275_c0_g1	0.000	0.000	0.000	0.000	0.000	0.000	0.000	0.000	0.000	1.037
TRINITY_DN1360276_c0_g1	0.000	0.000	0.000	0.000	0.000	0.000	0.000	0.000	0.000	0.176
TRINITY_DN1360277_c0_g1	0.000	0.000	0.000	0.000	1.278	0.000	0.000	0.000	0.000	1.272
TRINITY_DN1360278_c0_g1	0.000	0.000	0.000	0.000	0.000	0.000	0.000	0.000	0.000	0.521
TRINITY_DN136027_c0_g1	0.000	0.000	0.000	0.000	0.000	0.000	0.000	0.000	0.494	0.000
TRINITY_DN136027_c0_g2	0.000	0.000	0.000	0.000	0.000	0.000	0.000	0.000	0.000	0.000
TRINITY_DN136027_c1_g1	2.297	2.201	0.000	0.000	0.000	0.000	0.000	0.000	0.000	0.000
TRINITY_DN136027_c1_g2	0.000	0.000	0.000	0.000	0.000	0.000	0.000	0.000	0.000	0.000
TRINITY_DN1360280_c0_g1	0.000	0.000	0.000	0.000	0.000	0.000	0.000	0.000	0.000	0.000
TRINITY_DN1360281_c0_g1	0.000	0.000	0.000	0.000	0.000	0.000	0.000	0.000	0.000	0.000
TRINITY_DN1360286_c0_g1	0.000	7.734	0.000	0.000	0.000	0.000	0.000	5.393	0.000	0.000
TRINITY_DN1360288_c0_g1	0.000	0.000	0.000	0.000	0.000	0.000	0.000	0.000	0.000	0.455
TRINITY_DN136028_c0_g1	0.000	0.000	1.041	0.000	0.000	0.000	0.541	0.000	0.000	0.000
TRINITY_DN136028_c0_g2	0.000	0.000	0.000	0.000	0.000	0.000	0.000	0.000	0.000	0.621
TRINITY_DN136028_c0_g3	0.000	0.000	0.000	0.000	0.000	0.000	0.000	0.000	0.000	0.000
TRINITY_DN1360293_c0_g1	0.000	0.000	0.000	0.000	0.000	0.000	0.000	0.000	1.056	0.000
TRINITY_DN1360294_c0_g1	0.000	0.000	0.000	0.000	0.000	0.000	0.000	0.000	0.000	0.318
TRINITY_DN1360296_c0_g1	0.000	0.000	0.000	0.000	0.000	0.000	0.000	0.000	0.000	0.000
TRINITY_DN1360298_c0_g1	0.000	0.000	0.000	0.000	0.000	0.970	0.000	2.736	0.000	0.270
TRINITY_DN1360299_c0_g1	0.000	0.000	0.000	0.000	0.000	0.000	0.000	0.000	0.000	0.000
TRINITY_DN136029_c0_g1	0.000	0.000	0.000	0.000	0.000	0.000	0.000	0.000	0.000	0.000
TRINITY_DN136029_c1_g1	0.000	0.000	0.000	0.000	0.000	0.000	0.000	0.000	0.000	0.000
TRINITY_DN13602_c0_g1	0.000	0.000	0.000	0.000	0.000	0.000	0.000	0.000	0.000	0.000
TRINITY_DN13602_c0_g2	0.000	0.000	0.000	0.000	0.000	0.000	0.000	0.000	0.000	0.000
TRINITY_DN1360300_c0_g1	0.000	0.000	0.000	0.000	0.000	0.000	0.000	0.000	0.000	1.121
TRINITY_DN1360301_c0_g1	0.000	0.000	0.000	0.000	0.000	0.000	0.000	0.000	0.000	0.000
TRINITY_DN1360302_c0_g1	0.000	1.119	0.000	0.000	0.000	0.000	0.000	0.000	0.000	0.000
TRINITY_DN1360305_c0_g1	0.000	0.256	0.000	0.000	0.502	0.000	0.000	0.000	0.000	0.122
TRINITY_DN1360307_c0_g1	1.479	0.000	0.000	0.000	0.000	0.000	0.000	0.000	0.000	0.000
TRINITY_DN136030_c0_g1	3.551	8.502	0.000	5.362	2.937	2.606	7.420	3.676	0.584	1.452
TRINITY_DN136030_c10_g1	0.000	0.000	0.000	0.000	0.000	0.000	0.000	0.000	0.000	0.000
TRINITY_DN136030_c13_g1	0.000	0.000	0.000	0.000	0.000	0.000	0.000	0.000	0.000	0.768
TRINITY_DN136030_c14_g1	2.749	0.000	0.000	0.000	0.000	0.000	0.000	0.000	0.000	0.000
TRINITY_DN136030_c3_g1	0.000	0.000	0.000	0.000	0.000	0.000	0.000	0.000	0.000	0.000
TRINITY_DN136030_c3_g2	0.000	0.000	0.000	0.000	0.000	0.000	0.000	0.000	0.000	0.364
TRINITY_DN136030_c7_g1	0.000	0.000	0.000	0.000	0.000	0.000	0.000	0.000	0.000	0.000
TRINITY_DN136030_c8_g1	1.091	0.000	0.000	1.633	0.000	0.000	2.194	0.000	0.000	0.895
TRINITY_DN136030_c8_g2	0.000	0.000	0.000	0.000	0.000	0.000	0.000	0.000	0.000	0.000
TRINITY_DN136030_c9_g1	0.000	0.000	0.000	0.000	0.000	0.000	0.000	0.000	0.261	0.000
TRINITY_DN1360310_c0_g1	0.000	0.000	0.000	0.000	0.000	0.000	0.000	0.000	0.000	0.515
TRINITY_DN1360311_c0_g1	0.000	0.000	0.000	0.000	0.000	0.000	0.000	0.000	0.000	0.000
TRINITY_DN1360312_c0_g1	0.000	0.000	0.000	0.000	0.000	0.000	0.000	0.000	0.000	0.000
TRINITY_DN1360313_c0_g1	0.000	0.000	0.000	0.000	0.000	0.000	0.000	0.000	0.000	0.000
TRINITY_DN1360314_c0_g1	0.000	0.000	6.045	0.000	10.861	0.000	4.535	0.000	0.000	0.000
TRINITY_DN1360315_c0_g1	0.000	1.411	0.000	0.000	0.000	0.000	0.000	0.000	0.000	1.786
TRINITY_DN1360316_c0_g1	0.000	0.000	0.000	0.000	0.000	0.000	0.000	0.000	0.000	0.000
TRINITY_DN1360318_c0_g1	0.000	0.000	0.000	0.851	0.000	0.000	0.000	0.000	0.556	0.230
TRINITY_DN1360319_c0_g1	0.000	0.000	0.000	0.934	0.000	0.000	1.199	0.000	0.000	0.253
TRINITY_DN136031_c1_g1	0.000	0.000	0.000	0.000	0.000	0.000	0.000	0.000	0.000	0.000
TRINITY_DN1360320_c0_g1	0.000	0.000	0.000	0.000	0.000	0.000	0.000	0.000	0.000	0.000
TRINITY_DN1360321_c0_g1	0.000	0.000	0.000	0.000	0.000	0.000	0.000	0.000	0.000	0.562
TRINITY_DN1360322_c0_g1	0.000	0.000	0.000	0.000	0.000	0.000	0.000	0.000	0.249	0.616
TRINITY_DN1360323_c0_g1	0.000	0.000	0.000	0.000	0.000	0.000	0.000	0.000	0.000	0.000
TRINITY_DN1360325_c0_g1	0.000	0.000	0.000	0.000	0.000	0.000	0.000	0.000	0.000	1.011
TRINITY_DN1360326_c0_g1	0.000	0.330	0.000	1.163	0.634	0.000	0.000	0.000	0.190	0.311
TRINITY_DN1360329_c0_g1	5.186	0.000	0.000	0.000	0.000	0.000	0.000	0.000	1.296	1.049
TRINITY_DN136032_c0_g1	0.000	0.000	0.000	0.000	0.000	0.000	0.000	0.000	0.000	0.000
TRINITY_DN1360330_c0_g1	0.000	0.651	0.000	1.073	0.000	0.000	0.000	0.000	0.000	0.000
TRINITY_DN1360331_c0_g1	0.000	0.000	0.000	0.000	0.000	0.000	0.000	0.000	0.000	0.000
TRINITY_DN1360332_c0_g1	0.000	0.000	0.000	0.000	0.000	0.000	0.000	0.000	0.000	0.000
TRINITY_DN1360339_c0_g1	1.045	0.000	0.000	0.000	0.864	0.000	0.000	3.237	0.000	0.213
TRINITY_DN1360340_c0_g1	1.353	0.000	3.703	0.000	0.000	0.000	2.754	0.000	0.000	0.000
TRINITY_DN1360342_c0_g1	0.000	0.000	0.000	0.000	0.000	0.000	0.000	0.000	0.000	0.000
TRINITY_DN1360343_c0_g1	0.000	0.000	0.000	0.000	0.000	0.000	0.000	0.000	0.000	0.000
TRINITY_DN1360345_c0_g1	0.000	0.000	0.000	0.000	0.000	0.000	0.000	0.000	0.000	0.000
TRINITY_DN1360346_c0_g1	0.000	0.000	0.000	0.000	0.000	0.000	0.000	0.000	0.000	0.000
TRINITY_DN1360347_c0_g1	0.000	0.000	0.000	0.000	0.000	0.000	0.000	0.000	0.000	0.000
TRINITY_DN1360348_c0_g1	0.000	0.000	0.000	0.000	0.000	0.000	1.795	3.547	0.000	0.000
TRINITY_DN1360350_c0_g1	0.000	0.000	0.000	0.000	0.000	0.000	0.000	0.000	0.000	0.000
TRINITY_DN1360351_c0_g1	0.680	0.000	0.000	0.000	0.000	0.999	0.000	0.000	0.000	0.000
TRINITY_DN1360354_c0_g1	0.000	0.000	0.000	0.000	0.000	0.000	0.000	3.769	0.936	0.000
TRINITY_DN1360355_c0_g1	0.000	1.199	0.000	0.000	0.000	0.000	0.000	0.000	0.000	0.271
TRINITY_DN1360356_c0_g1	0.000	0.000	0.000	0.000	0.000	0.000	0.000	0.000	0.000	0.000
TRINITY_DN1360357_c0_g1	0.000	0.000	5.011	0.000	0.000	0.000	0.000	3.687	0.000	0.000
TRINITY_DN1360358_c0_g1	0.000	0.000	0.000	0.000	0.000	0.000	0.000	0.000	0.000	0.768
TRINITY_DN1360359_c0_g1	0.000	0.000	0.000	0.000	0.000	0.000	0.000	0.000	0.000	0.000
TRINITY_DN136035_c0_g1	0.000	0.000	0.000	0.000	0.000	0.000	0.000	0.000	0.000	0.000
TRINITY_DN136035_c0_g2	0.263	0.000	0.000	0.000	0.439	0.766	0.000	0.000	0.132	0.214
TRINITY_DN136035_c0_g3	0.222	0.000	0.000	0.000	0.370	0.322	0.000	0.452	3.484	0.360
TRINITY_DN136035_c0_g4	0.280	0.000	0.000	0.000	0.000	0.407	0.000	0.000	0.559	0.227
TRINITY_DN1360361_c0_g1	0.000	0.000	0.000	0.000	2.236	0.000	1.387	0.000	2.020	0.000
TRINITY_DN1360362_c0_g1	0.000	0.000	0.000	0.000	0.000	0.000	0.000	0.000	0.000	0.000
TRINITY_DN1360366_c0_g1	0.000	0.313	0.000	0.000	0.000	0.000	0.000	0.000	0.000	0.546
TRINITY_DN1360368_c0_g1	0.000	0.000	0.000	0.000	0.000	0.000	0.000	0.000	0.000	0.000
TRINITY_DN1360369_c0_g1	0.000	0.000	0.000	0.000	0.000	0.000	0.000	0.000	0.000	0.000
TRINITY_DN136036_c0_g1	0.000	0.000	1.249	0.000	2.208	0.000	0.000	0.000	0.450	0.376
TRINITY_DN136036_c0_g4	0.000	0.000	0.000	3.146	0.000	0.000	0.000	0.000	2.131	0.000
TRINITY_DN136036_c2_g1	0.000	1.238	0.000	0.000	0.000	0.000	0.000	0.000	0.000	0.000
TRINITY_DN1360370_c0_g1	0.000	0.000	0.000	0.000	0.000	0.000	0.000	0.000	0.000	0.975
TRINITY_DN1360371_c0_g1	0.000	0.000	0.000	0.000	0.000	0.000	0.000	0.000	0.000	0.000
TRINITY_DN1360372_c0_g1	0.000	0.000	0.000	0.000	0.000	0.000	0.000	0.000	0.904	0.000
TRINITY_DN1360373_c0_g1	0.000	0.000	0.000	0.000	0.000	1.760	0.000	0.000	0.000	0.000
TRINITY_DN1360374_c0_g1	0.000	0.000	0.000	0.000	0.000	0.000	0.000	0.000	0.000	0.836
TRINITY_DN1360377_c0_g1	0.000	0.000	0.000	0.000	0.000	0.000	0.000	0.000	0.000	0.000
TRINITY_DN1360379_c0_g1	0.000	0.000	0.000	0.000	0.000	0.000	0.000	0.000	0.000	0.000
TRINITY_DN136037_c0_g2	0.000	0.000	0.000	0.000	0.000	0.000	0.000	0.000	0.000	0.000
TRINITY_DN136037_c1_g1	0.000	0.000	0.000	0.000	0.000	0.000	0.000	0.000	0.000	0.000
TRINITY_DN136037_c3_g1	0.000	0.000	0.000	0.000	0.000	0.000	0.000	0.000	0.000	0.000
TRINITY_DN1360380_c0_g1	1.016	0.000	0.000	0.000	0.000	0.744	0.483	0.000	0.000	0.000
TRINITY_DN1360381_c0_g1	0.000	0.425	0.000	0.000	0.000	0.000	0.458	0.000	0.239	0.197
TRINITY_DN1360382_c0_g1	0.609	0.548	0.000	0.000	0.000	0.000	0.589	0.000	0.000	0.000
TRINITY_DN1360384_c0_g1	0.000	0.000	0.000	0.000	0.000	0.000	0.000	0.000	0.583	0.000
TRINITY_DN1360385_c0_g1	0.000	0.000	0.000	0.000	0.000	0.000	0.000	0.000	0.000	0.521
TRINITY_DN1360387_c0_g1	0.000	0.000	0.000	0.000	0.000	0.000	0.000	0.000	0.000	0.000
TRINITY_DN1360388_c0_g1	0.000	0.000	0.000	0.000	0.000	0.000	0.000	0.000	0.000	0.000
TRINITY_DN136038_c0_g1	0.000	0.000	1.507	0.000	0.000	0.000	0.000	0.000	2.464	0.000
TRINITY_DN136038_c0_g2	0.000	0.000	2.011	0.000	0.000	0.000	0.000	0.000	0.726	0.000
TRINITY_DN136038_c0_g3	0.000	0.000	0.000	0.000	0.000	0.000	0.000	0.000	0.000	0.000
TRINITY_DN136038_c2_g1	0.000	0.000	0.000	0.000	0.000	0.000	0.000	0.000	0.000	0.000
TRINITY_DN1360390_c0_g1	0.845	0.000	0.000	0.000	0.000	0.000	0.000	0.000	0.000	0.000
TRINITY_DN1360391_c0_g1	0.389	0.000	0.000	0.000	0.000	0.568	0.000	0.000	0.193	0.158
TRINITY_DN1360392_c0_g1	0.000	0.000	0.000	0.000	0.000	0.000	0.000	0.000	0.000	0.630
TRINITY_DN1360393_c0_g1	0.000	0.000	0.000	0.000	0.000	0.000	0.000	0.000	0.000	0.265
TRINITY_DN1360394_c0_g1	0.000	0.000	0.000	0.000	0.000	0.000	0.000	0.000	0.000	0.966
TRINITY_DN1360395_c0_g1	0.000	0.000	0.000	0.000	0.000	0.000	0.000	0.000	0.000	0.462
TRINITY_DN1360396_c0_g1	0.000	0.000	0.000	0.000	0.000	0.000	0.000	0.000	0.000	0.000
TRINITY_DN1360397_c0_g1	1.169	0.000	0.000	0.000	0.000	0.000	0.000	0.000	0.000	0.000
TRINITY_DN136039_c0_g1	0.000	0.000	0.000	0.000	0.000	0.000	0.000	0.000	0.000	0.000
TRINITY_DN13603_c0_g1	0.000	0.000	0.000	0.000	0.000	0.000	0.000	0.000	1.786	0.000
TRINITY_DN13603_c13_g1	0.000	0.000	0.000	0.000	0.000	0.000	0.000	0.000	0.612	0.000
TRINITY_DN13603_c16_g1	0.000	0.000	0.411	0.000	1.531	0.000	0.000	0.627	0.153	0.286
TRINITY_DN13603_c17_g1	0.000	0.000	0.000	0.000	4.392	0.000	0.000	5.346	0.000	0.000
TRINITY_DN13603_c18_g1	0.000	2.454	3.540	0.000	0.000	0.000	0.000	0.000	1.296	0.000
TRINITY_DN13603_c1_g1	0.000	0.000	0.000	0.000	0.000	0.000	0.000	0.000	0.000	0.022
TRINITY_DN13603_c2_g1	0.000	0.000	0.000	0.000	0.000	0.000	3.291	0.000	0.000	1.031
TRINITY_DN13603_c3_g1	0.000	0.000	0.000	0.000	3.745	0.000	0.000	0.000	0.000	0.000
TRINITY_DN13603_c5_g1	0.000	0.000	0.000	0.000	0.000	0.000	0.000	0.000	0.000	0.000
TRINITY_DN1360402_c0_g1	0.000	1.439	0.000	0.000	0.000	0.000	0.000	0.000	0.731	0.607
TRINITY_DN1360403_c0_g1	0.000	0.000	0.000	0.000	0.000	0.000	0.000	0.000	0.000	0.000
TRINITY_DN1360405_c0_g1	0.000	0.000	0.358	0.000	0.000	0.000	0.484	0.000	0.134	0.325
TRINITY_DN1360406_c0_g1	1.166	0.000	0.000	0.000	0.000	0.000	1.180	0.000	0.000	0.000
TRINITY_DN1360408_c0_g1	0.000	0.000	0.000	0.000	0.000	0.000	0.000	0.000	0.000	0.264
TRINITY_DN136040_c0_g1	0.119	0.291	0.159	0.367	0.298	0.517	0.258	0.240	0.272	0.844
TRINITY_DN136040_c1_g1	0.000	0.000	0.000	0.000	0.000	0.000	0.000	0.000	0.000	0.454
TRINITY_DN136040_c2_g1	0.000	0.000	0.000	0.000	0.000	0.000	0.000	0.000	0.000	0.000
TRINITY_DN1360411_c0_g1	0.000	0.000	0.000	0.000	0.000	0.000	0.000	0.000	0.000	0.000
TRINITY_DN1360412_c0_g1	1.854	0.000	0.000	0.000	1.526	0.000	1.293	0.000	0.456	0.000
TRINITY_DN1360414_c0_g1	0.000	0.000	0.000	0.000	0.000	0.000	0.000	0.000	0.000	0.000
TRINITY_DN1360415_c0_g1	0.000	1.082	3.093	0.000	0.000	0.000	0.000	0.000	0.000	1.392
TRINITY_DN1360416_c0_g1	0.000	0.000	0.000	0.000	1.468	0.000	0.000	0.000	0.438	0.000
TRINITY_DN1360418_c0_g1	67.681	72.420	40.508	48.700	33.563	42.732	67.464	75.099	43.337	41.190
TRINITY_DN1360419_c0_g1	0.359	0.000	0.000	1.010	0.000	0.000	0.000	0.000	0.000	0.307
TRINITY_DN136041_c0_g1	0.000	0.528	0.000	0.000	0.000	3.737	0.000	0.000	0.000	0.000
TRINITY_DN136041_c0_g2	0.000	0.000	0.000	0.000	0.000	0.000	0.000	0.000	0.294	0.448
TRINITY_DN1360420_c0_g1	0.000	0.000	0.000	0.000	0.000	0.000	0.000	0.000	0.000	0.696
TRINITY_DN1360421_c0_g1	0.000	0.000	0.000	0.000	0.000	0.000	0.000	0.000	0.000	0.000
TRINITY_DN1360423_c0_g1	0.000	0.000	0.000	0.000	0.000	0.000	0.000	0.000	0.000	0.000
TRINITY_DN1360425_c0_g1	0.000	0.000	0.000	0.000	0.000	0.000	0.000	0.000	0.000	0.000
TRINITY_DN1360426_c0_g1	0.000	0.000	0.000	0.000	0.000	0.000	0.000	0.000	0.000	0.000
TRINITY_DN1360427_c0_g1	2.613	0.000	0.000	0.000	0.000	0.000	0.000	0.000	0.000	0.000
TRINITY_DN1360428_c0_g1	0.000	0.000	0.000	0.000	0.000	0.000	0.000	0.000	0.000	0.248
TRINITY_DN1360429_c0_g1	0.000	0.000	0.000	0.000	0.000	0.000	0.000	0.000	0.000	0.000
TRINITY_DN136042_c0_g1	0.000	0.000	0.000	0.000	0.000	0.000	0.000	0.000	1.029	0.843
TRINITY_DN136042_c1_g1	0.000	0.000	0.000	0.000	0.000	0.000	0.000	0.000	0.000	0.000
TRINITY_DN136042_c2_g1	0.000	0.000	0.000	0.000	0.000	0.000	0.000	0.000	2.291	0.000
TRINITY_DN1360431_c0_g1	0.957	0.000	0.000	0.000	0.000	0.000	0.000	0.000	0.000	0.000
TRINITY_DN1360432_c0_g1	0.000	0.000	0.000	0.000	0.000	0.000	0.000	0.000	0.000	0.000
TRINITY_DN1360434_c0_g1	0.000	0.000	0.622	0.000	0.000	0.000	0.000	0.000	0.000	0.000
TRINITY_DN1360435_c0_g1	0.000	0.000	0.000	0.000	0.000	0.000	0.000	0.000	0.000	0.000
TRINITY_DN1360437_c0_g1	0.000	0.000	0.000	0.000	0.000	0.000	0.000	0.000	0.000	0.000
TRINITY_DN1360439_c0_g1	0.000	0.000	0.000	0.000	0.000	0.000	0.000	0.000	0.000	0.000
TRINITY_DN1360440_c0_g1	0.000	0.000	0.000	0.000	0.000	0.000	0.000	0.000	0.000	0.000
TRINITY_DN1360441_c0_g1	0.000	0.000	6.231	0.000	0.000	0.000	0.000	0.000	1.503	0.000
TRINITY_DN1360442_c0_g1	0.000	0.000	0.000	0.000	0.000	0.000	0.000	0.000	0.517	0.430
TRINITY_DN1360444_c0_g1	0.000	0.366	0.000	0.000	0.697	0.000	0.000	0.000	0.000	0.171
TRINITY_DN1360445_c0_g1	0.000	0.000	0.000	0.000	0.000	0.000	0.000	0.000	0.602	0.000
TRINITY_DN1360447_c0_g1	0.000	0.000	0.000	1.879	0.000	0.000	0.000	0.000	0.000	0.000
TRINITY_DN1360449_c0_g1	0.000	0.000	0.000	0.000	0.000	0.000	0.000	0.000	0.000	0.000
TRINITY_DN136044_c0_g1	0.000	0.000	0.000	0.000	0.000	0.000	0.000	0.000	0.000	0.791
TRINITY_DN136044_c0_g2	0.000	0.000	0.000	0.000	1.791	0.000	0.000	0.000	0.000	0.000
TRINITY_DN136044_c0_g3	1.137	0.000	0.000	0.000	0.000	0.000	0.000	0.000	0.000	0.000
TRINITY_DN136044_c0_g4	0.000	0.000	2.566	0.000	0.000	0.000	0.000	0.000	0.000	1.159
TRINITY_DN1360450_c0_g1	0.000	0.000	0.000	0.000	0.000	0.000	0.000	0.000	0.000	0.000
TRINITY_DN1360452_c0_g1	0.328	0.841	0.000	0.000	0.597	0.000	0.000	0.000	0.655	0.133
TRINITY_DN1360454_c0_g1	1.666	0.000	0.000	0.000	0.000	0.000	0.000	3.384	0.830	0.000
TRINITY_DN1360455_c0_g1	0.000	0.000	0.000	0.000	0.000	0.000	0.000	0.000	0.000	0.000
TRINITY_DN1360456_c0_g1	0.000	0.000	0.000	0.000	0.000	0.000	0.512	0.000	0.265	0.000
TRINITY_DN1360457_c0_g1	0.000	0.543	0.817	0.000	0.000	0.000	0.000	0.000	0.595	0.000
TRINITY_DN1360458_c0_g1	0.000	1.034	0.000	0.872	0.000	0.000	0.000	0.000	0.000	0.000
TRINITY_DN1360459_c0_g1	0.000	0.000	0.000	0.000	0.000	0.000	0.902	0.000	0.236	0.000
TRINITY_DN136045_c0_g1	0.000	0.288	0.452	0.000	0.000	0.000	0.310	0.000	0.000	0.137
TRINITY_DN136045_c1_g1	0.000	0.000	0.000	0.000	0.000	0.000	0.000	0.000	0.000	0.000
TRINITY_DN136045_c1_g2	0.000	0.000	0.000	0.000	0.000	0.000	0.000	0.000	0.000	0.000
TRINITY_DN1360461_c0_g1	0.000	0.000	0.000	0.000	0.000	0.000	4.985	0.000	0.000	0.000
TRINITY_DN1360462_c0_g1	0.000	0.000	0.000	0.000	0.000	0.000	0.000	0.000	0.000	1.571
TRINITY_DN1360466_c0_g1	0.000	0.000	0.000	0.000	0.000	0.000	0.108	0.000	0.000	0.347
TRINITY_DN1360468_c0_g1	1.690	0.000	0.000	0.000	0.000	0.000	0.000	0.000	0.000	0.000
TRINITY_DN1360469_c0_g1	1.218	0.000	0.000	0.000	0.000	0.000	0.000	0.000	0.000	0.000
TRINITY_DN1360470_c0_g1	0.000	0.000	0.000	0.000	0.000	0.000	0.000	0.000	0.000	0.000
TRINITY_DN1360471_c0_g1	0.000	0.000	0.000	0.000	0.000	0.000	0.000	0.000	0.000	0.000
TRINITY_DN1360472_c0_g1	0.000	0.000	0.000	0.000	0.000	0.000	0.000	0.000	0.000	0.000
TRINITY_DN1360474_c0_g1	0.000	0.000	0.000	0.000	0.000	0.000	0.691	0.000	0.000	0.000
TRINITY_DN1360475_c0_g1	0.000	0.000	0.000	0.000	2.469	4.442	1.538	0.000	0.000	0.000
TRINITY_DN1360476_c0_g1	0.000	1.635	0.000	0.000	2.744	0.000	0.000	0.000	0.000	0.000
TRINITY_DN1360478_c0_g1	0.000	0.727	0.000	0.000	0.000	1.165	0.000	0.000	0.387	0.647
TRINITY_DN1360480_c0_g1	0.000	0.000	0.000	0.000	0.000	0.000	0.000	0.000	0.000	0.000
TRINITY_DN1360481_c0_g1	0.000	0.774	1.134	0.000	2.745	0.000	2.472	0.000	0.000	0.000
TRINITY_DN1360482_c0_g1	0.000	0.000	0.000	0.000	0.000	0.000	0.000	3.736	0.442	0.267
TRINITY_DN1360484_c0_g1	0.000	0.000	0.000	0.000	0.000	0.000	0.000	0.000	0.000	0.000
TRINITY_DN1360487_c0_g1	0.000	0.000	0.000	0.000	0.000	0.000	4.569	0.000	0.000	0.000
TRINITY_DN1360488_c0_g1	0.000	0.000	0.000	0.000	0.000	0.000	0.000	0.000	0.000	0.000
TRINITY_DN136048_c0_g1	0.448	1.174	0.000	0.000	0.740	0.653	0.000	0.000	0.000	0.269
TRINITY_DN136048_c0_g2	0.000	1.401	0.000	0.000	2.361	0.000	2.935	0.000	0.000	0.591
TRINITY_DN136048_c1_g1	0.000	0.000	0.000	0.000	0.000	0.000	0.000	0.000	1.346	0.290
TRINITY_DN1360491_c0_g1	0.000	0.000	0.000	0.000	0.000	0.000	0.000	0.000	0.778	0.000
TRINITY_DN1360495_c0_g1	0.000	0.000	0.000	0.000	0.000	0.000	0.000	0.000	0.000	0.000
TRINITY_DN1360497_c0_g1	0.000	0.000	0.000	0.000	0.000	0.000	1.025	0.000	0.000	0.000
TRINITY_DN1360498_c0_g1	0.000	1.621	0.000	0.000	0.000	0.000	0.000	0.000	0.000	0.000
TRINITY_DN136049_c0_g1	0.000	0.000	1.069	0.000	0.000	0.000	0.000	0.000	0.000	0.000
TRINITY_DN13604_c0_g1	0.000	0.000	0.000	0.000	0.000	0.000	0.000	0.000	0.000	0.843
TRINITY_DN13604_c0_g2	5.061	5.324	2.929	4.680	2.349	3.989	2.657	0.000	6.014	5.313
TRINITY_DN13604_c0_g3	0.000	0.000	0.000	0.000	2.006	3.917	1.092	1.250	0.856	0.000
TRINITY_DN13604_c2_g1	0.000	0.000	0.000	0.000	0.000	0.000	0.000	10.324	0.000	0.000
TRINITY_DN13604_c3_g1	0.534	0.000	6.447	0.000	0.000	0.000	0.671	0.000	2.359	0.000
TRINITY_DN13604_c4_g1	0.000	2.375	0.000	0.000	0.000	0.000	0.000	0.000	0.000	0.000
TRINITY_DN13604_c5_g1	0.000	0.000	0.000	0.000	0.000	0.000	0.000	0.000	0.000	0.000
TRINITY_DN13604_c6_g1	1.666	0.000	0.000	2.463	0.000	0.000	0.000	0.000	0.000	0.169
TRINITY_DN13604_c8_g1	0.000	0.000	0.000	0.000	0.000	3.769	0.000	0.000	0.000	3.176
TRINITY_DN13604_c9_g1	0.000	0.000	0.000	0.000	0.000	3.151	0.000	0.000	0.000	0.000
TRINITY_DN1360500_c0_g1	0.000	0.000	0.000	0.000	0.000	0.000	2.481	0.000	0.000	0.000
TRINITY_DN1360501_c0_g1	0.255	0.000	0.000	0.000	0.000	0.000	0.000	0.000	0.128	0.414
TRINITY_DN1360504_c0_g1	0.000	0.000	0.000	0.000	0.000	0.000	0.000	0.000	0.000	0.000
TRINITY_DN1360505_c0_g1	0.000	0.000	0.000	0.000	0.000	0.000	0.000	0.000	0.000	0.917
TRINITY_DN1360506_c0_g1	0.000	0.000	0.000	0.000	0.000	2.477	0.000	0.000	0.842	0.000
TRINITY_DN1360509_c0_g1	0.000	0.000	0.000	0.000	0.000	0.000	0.000	0.000	0.322	0.000
TRINITY_DN136050_c0_g2	0.000	0.000	0.000	0.000	4.275	0.000	0.000	0.000	0.000	0.000
TRINITY_DN136050_c0_g3	2.050	0.993	1.129	1.671	0.605	0.700	1.699	1.468	1.040	1.959
TRINITY_DN136050_c1_g1	0.000	2.102	0.000	0.000	0.000	0.000	0.000	0.000	0.000	0.887
TRINITY_DN136050_c1_g2	0.000	0.000	0.000	0.000	0.000	0.000	0.000	0.000	0.000	0.000
TRINITY_DN136050_c2_g1	1.097	0.000	0.000	0.000	0.000	0.000	0.000	0.000	0.000	0.000
TRINITY_DN136050_c3_g1	0.000	0.000	0.000	0.000	0.000	1.150	0.000	1.615	0.000	0.319
TRINITY_DN136050_c4_g1	0.000	0.000	0.000	2.145	0.000	0.000	0.000	0.000	0.000	0.292
TRINITY_DN1360510_c0_g1	0.000	0.000	0.000	0.000	0.000	0.000	0.000	0.000	0.000	0.000
TRINITY_DN1360511_c0_g1	0.000	0.000	0.000	0.000	0.000	0.000	0.000	0.000	0.000	0.000
TRINITY_DN1360512_c0_g1	0.000	0.000	0.000	0.000	0.000	0.000	0.000	0.000	0.000	0.721
TRINITY_DN1360513_c0_g1	0.000	0.000	0.000	0.000	0.000	0.000	0.000	0.000	0.000	0.000
TRINITY_DN1360514_c0_g1	0.000	0.000	0.000	0.000	0.000	0.000	0.000	0.000	0.000	0.501
TRINITY_DN1360515_c0_g1	0.000	0.000	0.000	0.000	0.000	2.979	0.000	0.000	0.000	0.000
TRINITY_DN1360518_c0_g1	0.000	0.000	0.000	0.000	0.000	0.000	0.000	0.000	0.467	0.000
TRINITY_DN1360519_c0_g1	0.000	0.000	0.000	0.000	1.487	0.000	0.000	0.000	0.000	0.000
TRINITY_DN136051_c0_g1	0.000	2.454	0.000	0.000	0.000	0.000	2.622	0.000	0.000	3.148
TRINITY_DN136051_c1_g1	0.000	0.000	0.000	0.000	0.000	0.000	0.000	0.000	0.000	0.000
TRINITY_DN136051_c2_g1	0.000	0.000	0.000	0.000	0.000	0.000	0.000	0.000	0.000	0.000
TRINITY_DN1360520_c0_g1	0.000	0.000	0.000	0.000	0.000	0.000	0.000	0.000	0.000	0.511
TRINITY_DN1360521_c0_g1	0.000	0.000	0.000	1.344	0.000	0.000	0.000	0.000	0.000	0.000
TRINITY_DN1360522_c0_g1	0.000	0.000	0.000	0.000	0.000	0.000	0.000	0.000	0.000	0.000
TRINITY_DN1360528_c0_g1	0.000	0.000	0.000	0.000	0.000	0.000	0.000	0.000	0.000	0.000
TRINITY_DN1360529_c0_g1	0.000	0.000	0.000	0.000	0.000	0.000	0.000	0.000	0.000	1.268
TRINITY_DN136052_c0_g1	0.000	2.713	0.000	0.000	0.000	0.000	0.000	0.000	0.000	0.573
TRINITY_DN136052_c1_g1	0.000	0.000	0.000	2.930	0.000	0.000	0.000	0.000	0.000	0.000
TRINITY_DN136052_c2_g1	0.000	0.705	0.000	0.000	0.000	0.000	1.504	0.000	0.000	0.315
TRINITY_DN1360532_c0_g1	0.000	0.617	0.000	0.000	1.192	0.833	0.000	0.000	0.000	0.000
TRINITY_DN1360534_c0_g1	1.017	1.931	0.000	0.000	0.000	0.000	0.000	0.000	0.000	0.417
TRINITY_DN1360535_c0_g1	0.000	0.000	0.000	0.000	0.000	0.000	0.000	0.000	0.000	0.329
TRINITY_DN1360536_c0_g1	0.000	0.000	0.000	0.000	0.000	0.000	0.000	0.000	0.000	0.000
TRINITY_DN1360537_c0_g1	0.000	0.000	0.000	0.000	0.000	0.000	0.000	0.000	0.000	0.000
TRINITY_DN1360538_c0_g1	0.000	0.000	0.000	0.000	0.000	0.000	0.000	0.000	0.000	0.395
TRINITY_DN1360539_c0_g1	0.000	0.000	0.000	0.000	0.000	0.000	0.000	0.000	0.000	0.721
TRINITY_DN136053_c0_g1	0.000	0.000	0.000	0.000	3.001	0.000	0.000	0.000	0.000	0.000
TRINITY_DN136053_c0_g2	0.000	0.000	0.000	0.000	0.000	0.000	0.000	0.000	0.000	0.000
TRINITY_DN136053_c1_g1	0.000	0.000	0.000	0.000	0.000	0.000	0.000	0.000	0.000	0.000
TRINITY_DN1360540_c0_g1	0.000	0.000	0.000	0.000	0.000	0.000	0.000	0.000	0.000	0.000
TRINITY_DN1360541_c0_g1	0.000	0.385	0.000	0.000	0.000	0.000	0.000	0.000	0.000	0.180
TRINITY_DN1360542_c0_g1	0.000	0.000	0.000	0.000	0.000	0.000	0.000	0.000	0.000	0.000
TRINITY_DN1360543_c0_g1	0.000	0.000	0.000	0.000	0.000	0.000	0.000	0.000	0.000	0.378
TRINITY_DN1360545_c0_g1	0.000	0.000	0.000	0.000	0.000	0.000	0.000	0.000	0.000	0.000
TRINITY_DN1360546_c0_g1	0.000	0.000	0.000	0.000	0.000	0.000	0.000	0.000	0.000	0.454
TRINITY_DN1360547_c0_g1	0.000	0.000	0.000	0.000	0.000	0.000	0.000	0.000	0.000	0.000
TRINITY_DN1360549_c0_g1	0.000	0.000	0.000	0.000	0.000	0.000	0.000	0.000	0.331	0.000
TRINITY_DN1360552_c0_g1	0.000	0.000	0.000	1.549	0.000	0.000	0.000	0.000	1.018	0.000
TRINITY_DN1360555_c0_g1	0.000	0.000	0.000	0.000	0.000	0.000	0.000	0.000	0.000	0.000
TRINITY_DN1360556_c0_g1	0.000	0.000	0.000	0.000	0.000	0.000	0.000	0.000	0.000	0.000
TRINITY_DN136055_c1_g1	0.407	0.707	0.000	0.619	0.676	0.000	1.142	0.000	0.405	0.166
TRINITY_DN136055_c2_g1	0.557	0.000	0.000	0.000	0.000	0.817	0.000	0.000	0.550	0.000
TRINITY_DN136055_c3_g1	0.000	0.000	0.000	0.000	0.000	0.000	0.000	0.000	0.000	0.000
TRINITY_DN136055_c4_g1	0.233	0.391	0.624	0.713	0.000	1.015	0.629	0.949	0.117	0.189
TRINITY_DN1360560_c0_g1	0.000	0.000	0.000	0.000	0.000	0.000	0.000	0.000	0.000	0.000
TRINITY_DN1360561_c0_g1	0.000	0.000	0.000	0.000	0.000	0.000	0.000	0.000	0.000	0.000
TRINITY_DN1360562_c0_g1	0.000	0.000	0.000	0.000	0.000	0.000	0.000	0.000	0.000	0.000
TRINITY_DN1360564_c0_g1	0.000	1.200	0.000	0.000	0.000	0.000	5.070	0.000	1.848	0.512
TRINITY_DN1360567_c0_g1	0.000	0.000	0.000	0.000	0.000	0.000	0.796	0.000	0.000	0.426
TRINITY_DN1360568_c0_g1	0.000	0.000	0.000	0.000	0.000	0.000	0.000	0.000	0.000	1.175
TRINITY_DN1360569_c0_g1	0.656	0.000	0.000	0.000	0.000	0.000	0.000	0.000	0.000	0.268
TRINITY_DN1360573_c0_g1	0.000	0.000	0.000	0.000	0.000	0.000	0.000	0.000	0.000	0.000
TRINITY_DN1360574_c0_g1	0.000	0.000	0.000	0.000	0.000	0.000	0.000	2.874	0.000	0.000
TRINITY_DN1360575_c0_g1	0.000	0.000	0.000	0.000	0.000	0.000	0.000	0.000	0.000	0.000
TRINITY_DN1360576_c0_g1	0.000	0.000	0.000	0.000	0.000	0.000	0.000	0.000	0.314	0.000
TRINITY_DN1360578_c0_g1	0.000	0.470	0.000	0.000	0.000	0.777	0.000	1.095	1.048	0.432
TRINITY_DN1360579_c0_g1	0.000	0.000	0.000	0.000	1.335	0.000	0.000	0.000	4.778	0.000
TRINITY_DN136057_c0_g1	0.680	0.000	0.000	0.000	0.000	0.000	0.000	0.000	1.002	0.998
TRINITY_DN136057_c0_g2	1.097	0.000	0.000	0.000	0.000	0.000	0.000	0.000	0.000	0.450
TRINITY_DN136057_c0_g3	0.723	0.659	0.000	2.169	0.000	1.064	0.000	0.000	1.211	0.000
TRINITY_DN136057_c0_g5	0.000	0.000	0.000	0.000	0.000	0.000	0.000	0.000	0.000	0.000
TRINITY_DN136057_c0_g6	0.000	2.969	0.000	0.000	0.000	0.000	0.000	0.000	0.000	0.000
TRINITY_DN136057_c1_g1	0.000	0.000	0.000	3.444	0.000	3.416	2.412	4.691	1.179	0.958
TRINITY_DN1360580_c0_g1	0.000	0.000	0.000	5.346	0.000	0.000	0.000	0.000	0.000	0.000
TRINITY_DN1360581_c0_g1	0.000	0.000	0.000	0.000	0.000	0.000	0.642	0.000	0.347	0.565
TRINITY_DN1360582_c0_g1	0.000	0.000	1.415	0.000	0.000	0.000	0.000	0.000	0.000	0.000
TRINITY_DN1360584_c0_g1	0.000	0.000	0.000	0.000	0.000	0.000	0.000	0.000	0.000	0.982
TRINITY_DN1360586_c0_g1	0.000	0.000	0.000	0.000	0.000	0.000	0.000	0.000	0.000	0.981
TRINITY_DN1360588_c0_g1	0.000	0.000	0.000	0.000	0.000	0.000	0.000	0.000	0.000	0.000
TRINITY_DN1360589_c0_g1	0.000	0.000	0.000	0.000	0.000	0.000	0.000	0.000	0.000	0.398
TRINITY_DN136058_c0_g2	0.848	0.000	0.000	0.000	0.000	0.000	0.000	0.000	0.000	0.000
TRINITY_DN136058_c0_g3	0.000	0.238	0.000	0.000	0.000	0.000	0.000	0.000	0.000	0.000
TRINITY_DN136058_c11_g1	0.000	0.000	0.000	0.000	2.406	0.000	0.000	0.000	0.000	0.000
TRINITY_DN136058_c2_g1	0.000	0.000	0.000	0.000	0.000	0.000	0.000	0.000	0.000	2.728
TRINITY_DN136058_c3_g1	0.000	0.000	0.000	0.000	0.000	0.000	0.000	0.000	0.000	0.000
TRINITY_DN136058_c4_g1	0.000	0.000	0.000	0.000	0.000	0.000	0.000	0.000	0.000	0.000
TRINITY_DN136058_c5_g1	0.000	0.000	0.000	0.000	0.000	0.000	0.000	0.000	0.274	1.804
TRINITY_DN136058_c6_g1	0.000	0.000	0.000	0.000	0.000	0.000	0.000	0.000	1.075	0.000
TRINITY_DN1360592_c0_g1	0.000	0.000	0.000	0.000	0.000	0.000	0.000	0.000	0.000	0.000
TRINITY_DN1360593_c0_g1	0.000	0.000	0.000	0.000	0.000	0.000	0.000	0.000	0.000	0.000
TRINITY_DN1360594_c0_g1	0.000	0.000	1.024	0.000	0.000	1.115	0.740	0.000	0.000	0.000
TRINITY_DN1360595_c0_g1	0.000	0.000	0.000	0.000	0.000	7.473	0.000	0.000	0.000	0.000
TRINITY_DN1360596_c0_g1	0.000	0.000	0.000	0.000	1.729	0.000	0.000	0.000	0.000	0.000
TRINITY_DN1360598_c0_g1	0.000	0.000	0.000	0.000	0.000	0.000	0.000	0.000	0.000	0.000
TRINITY_DN1360599_c0_g1	0.000	0.000	0.000	0.000	4.193	0.000	0.000	0.000	0.000	1.049
TRINITY_DN136059_c0_g1	0.000	0.353	0.548	0.000	0.000	0.000	0.000	0.000	0.000	0.166
TRINITY_DN13605_c0_g1	5.878	1.628	1.606	4.022	2.222	5.483	2.103	2.774	0.803	3.949
TRINITY_DN13605_c1_g1	0.839	0.000	0.000	0.000	0.729	0.643	0.394	0.000	0.000	0.872
TRINITY_DN13605_c2_g1	0.000	0.000	0.000	0.000	0.000	0.000	0.000	0.000	0.000	0.000
TRINITY_DN13605_c3_g1	0.000	1.267	0.000	2.093	3.446	0.000	0.000	0.000	1.027	0.570
TRINITY_DN1360600_c0_g1	0.000	0.000	0.000	0.000	0.000	0.000	0.000	0.000	0.000	0.000
TRINITY_DN1360603_c0_g1	0.000	0.000	0.000	0.000	0.000	0.000	0.000	0.000	0.000	0.000
TRINITY_DN1360606_c0_g1	0.000	0.000	0.000	0.000	1.896	0.000	2.332	0.000	0.000	0.949
TRINITY_DN1360608_c0_g1	0.000	0.000	0.000	0.000	0.000	0.000	0.000	0.000	0.818	0.000
TRINITY_DN1360609_c0_g1	0.000	0.000	0.000	0.000	0.000	0.000	0.000	0.000	1.734	0.711
TRINITY_DN136060_c0_g1	0.000	0.000	0.000	0.000	0.000	0.000	0.000	0.000	0.000	0.000
TRINITY_DN136060_c0_g2	0.000	0.000	0.000	0.000	0.000	0.000	0.000	0.000	0.000	0.000
TRINITY_DN1360610_c0_g1	0.000	0.000	0.000	0.000	0.000	0.000	0.000	0.000	0.000	2.782
TRINITY_DN1360612_c0_g1	0.000	0.000	0.000	0.000	0.000	0.000	0.000	0.000	0.000	0.000
TRINITY_DN1360615_c0_g1	0.000	0.000	0.000	0.000	0.000	5.251	0.000	0.000	0.000	0.000
TRINITY_DN1360616_c0_g1	0.000	0.000	1.432	0.000	1.721	1.555	0.000	0.000	0.000	0.000
TRINITY_DN1360618_c0_g1	0.000	0.000	0.000	0.000	0.000	0.000	0.000	0.000	0.000	0.000
TRINITY_DN1360620_c0_g1	0.000	0.000	0.000	0.000	0.000	0.000	0.000	0.000	0.000	0.000
TRINITY_DN1360623_c0_g1	0.000	0.000	0.000	0.000	0.000	0.000	0.000	0.000	0.000	1.571
TRINITY_DN1360624_c0_g1	0.000	0.846	0.000	0.000	0.000	0.000	0.000	0.000	0.000	0.000
TRINITY_DN1360629_c0_g1	1.540	0.000	0.000	0.000	0.000	0.000	0.000	3.121	0.000	0.630
TRINITY_DN136062_c0_g1	0.000	0.000	0.000	0.000	0.000	0.000	0.000	0.000	0.000	0.402
TRINITY_DN136062_c1_g1	0.000	0.000	0.000	0.000	0.000	0.000	0.000	0.000	0.000	0.000
TRINITY_DN1360633_c0_g1	0.000	0.620	0.000	0.000	0.000	0.000	0.000	0.000	0.330	0.000
TRINITY_DN1360638_c0_g1	0.000	0.000	0.000	0.000	0.000	0.000	0.000	0.000	0.000	0.000
TRINITY_DN136063_c0_g2	0.000	0.000	0.000	0.000	0.000	0.000	0.000	0.000	0.000	0.289
TRINITY_DN136063_c0_g3	0.222	0.000	0.293	0.000	0.000	0.000	1.199	1.344	0.110	0.357
TRINITY_DN136063_c0_g4	0.000	0.000	0.000	3.943	0.000	0.000	0.000	0.000	0.000	0.000
TRINITY_DN136063_c0_g5	0.000	0.000	0.000	0.000	1.604	0.000	0.000	0.000	0.000	0.000
TRINITY_DN136063_c0_g6	0.000	0.000	0.000	0.000	0.000	0.000	0.000	0.000	0.000	0.000
TRINITY_DN136063_c0_g7	0.000	0.000	0.000	0.000	0.000	0.000	0.000	0.000	0.492	0.000
TRINITY_DN136063_c2_g1	0.000	0.000	0.000	0.000	0.000	0.000	2.158	0.000	0.000	0.000
TRINITY_DN1360640_c0_g1	0.000	0.000	0.000	0.000	1.121	0.859	0.000	0.000	0.334	0.000
TRINITY_DN1360641_c0_g1	0.000	0.000	0.000	0.000	0.000	0.000	0.000	0.000	0.000	0.000
TRINITY_DN1360642_c0_g1	0.000	2.201	0.000	0.000	0.000	0.000	0.000	0.000	0.000	0.000
TRINITY_DN1360643_c0_g1	0.000	0.000	0.000	0.000	0.000	0.000	0.000	0.000	0.000	0.000
TRINITY_DN1360645_c0_g1	0.000	0.000	0.000	0.000	0.000	0.000	0.000	0.000	0.000	0.000
TRINITY_DN1360649_c0_g1	0.000	0.000	0.000	0.000	0.000	0.000	0.000	0.000	0.000	0.000
TRINITY_DN136064_c0_g1	0.000	0.000	0.000	0.000	0.000	0.000	2.412	0.000	0.000	3.831
TRINITY_DN1360651_c0_g1	0.000	0.000	0.000	0.000	0.000	0.000	0.000	0.000	0.000	0.000
TRINITY_DN1360655_c0_g1	0.000	0.000	0.000	0.000	0.000	0.000	0.000	0.000	0.000	0.000
TRINITY_DN1360656_c0_g1	0.000	0.000	0.000	0.000	0.000	0.000	0.000	0.000	0.657	0.545
TRINITY_DN1360664_c0_g1	0.000	0.000	0.000	0.000	0.000	0.000	0.000	0.000	0.000	0.000
TRINITY_DN1360665_c0_g1	1.080	3.091	0.000	0.000	0.000	0.000	0.000	0.000	0.000	0.000
TRINITY_DN1360667_c0_g1	0.000	0.000	0.000	0.000	0.000	1.415	0.000	0.000	0.000	0.000
TRINITY_DN1360668_c0_g1	0.000	0.000	0.000	0.000	0.000	0.000	0.000	0.000	1.891	0.000
TRINITY_DN1360669_c0_g1	0.000	0.000	0.000	0.000	0.000	0.000	0.000	0.000	0.000	0.000
TRINITY_DN136066_c0_g1	0.000	0.000	0.000	0.000	0.000	0.000	0.000	0.000	0.000	0.000
TRINITY_DN1360670_c0_g1	0.000	0.000	0.000	0.600	0.000	0.000	0.000	0.000	0.000	0.000
TRINITY_DN1360671_c0_g1	0.000	0.000	0.000	0.000	0.000	0.000	0.000	0.000	0.000	0.000
TRINITY_DN1360674_c0_g1	0.000	0.000	0.000	0.000	0.000	0.000	0.000	0.000	0.000	0.000
TRINITY_DN1360675_c0_g1	0.000	0.000	0.000	0.000	0.000	0.000	0.000	0.000	0.000	0.000
TRINITY_DN1360677_c0_g1	0.000	0.000	0.000	0.000	0.000	0.000	0.000	0.000	0.000	0.000
TRINITY_DN1360678_c0_g1	1.205	0.000	0.000	0.000	0.000	0.000	0.000	0.000	0.000	0.495
TRINITY_DN1360679_c0_g1	0.000	0.000	0.000	0.000	0.000	0.000	0.963	4.012	0.000	0.000
TRINITY_DN136067_c0_g2	1.131	0.000	0.000	0.000	0.000	0.000	0.000	0.000	0.000	0.464
TRINITY_DN136067_c2_g1	0.000	0.000	0.000	0.000	0.000	0.000	0.000	0.000	0.000	0.000
TRINITY_DN136067_c5_g1	0.000	0.000	0.000	0.000	0.000	0.000	0.000	0.000	0.000	0.000
TRINITY_DN136067_c7_g1	1.184	0.000	1.603	0.000	0.979	0.000	0.000	0.000	0.000	0.000
TRINITY_DN1360684_c0_g1	0.000	0.000	0.000	0.000	0.000	0.000	0.000	0.000	0.000	0.000
TRINITY_DN1360686_c0_g1	0.403	0.841	0.000	0.618	0.672	0.000	0.721	0.000	0.203	0.409
TRINITY_DN1360689_c0_g1	0.000	0.000	0.000	0.000	0.000	0.000	0.000	0.000	0.000	0.871
TRINITY_DN136068_c0_g1	0.000	0.320	0.000	0.000	0.000	0.542	0.000	0.000	0.185	0.755
TRINITY_DN1360691_c0_g1	0.000	0.981	0.000	0.000	0.000	0.000	0.000	0.000	1.018	0.000
TRINITY_DN1360692_c0_g1	0.000	0.000	0.000	0.000	0.000	0.000	0.000	0.000	0.638	0.000
TRINITY_DN1360694_c0_g1	1.406	0.853	0.000	0.000	0.000	0.000	0.000	2.874	0.000	0.000
TRINITY_DN1360697_c0_g1	0.000	0.000	0.000	0.000	0.000	0.000	0.000	0.000	0.000	0.000
TRINITY_DN1360698_c0_g1	0.000	1.319	0.000	0.000	0.000	0.000	0.000	0.000	0.000	0.296
TRINITY_DN136069_c0_g1	0.000	0.000	0.000	0.000	0.000	0.000	0.000	0.000	0.000	0.000
TRINITY_DN136069_c0_g2	0.000	0.000	0.000	0.000	1.657	0.000	0.000	0.000	0.000	0.000
TRINITY_DN136069_c0_g3	1.985	0.000	0.000	0.000	0.000	2.891	0.000	0.000	0.987	0.000
TRINITY_DN136069_c1_g1	0.000	0.000	0.000	1.513	0.000	0.000	0.000	0.000	0.000	0.000
TRINITY_DN136069_c3_g1	0.000	0.000	0.000	0.000	0.000	0.000	0.000	0.000	0.000	0.000
TRINITY_DN13606_c0_g2	2.550	3.107	4.397	5.044	1.732	4.270	4.000	3.164	4.530	2.051
TRINITY_DN13606_c0_g3	1.472	1.679	0.000	0.000	2.237	0.728	0.000	0.000	1.074	0.918
TRINITY_DN13606_c0_g4	2.713	4.350	4.868	2.055	1.497	1.982	3.408	0.931	4.255	3.864
TRINITY_DN13606_c2_g1	0.000	1.729	0.000	0.000	0.000	0.000	0.000	0.000	0.000	0.726
TRINITY_DN1360701_c0_g1	0.000	0.000	0.000	0.000	0.000	0.000	0.000	0.000	0.356	0.000
TRINITY_DN1360704_c0_g1	0.000	1.835	0.000	0.000	0.000	0.000	0.000	0.000	0.000	1.547
TRINITY_DN1360705_c0_g1	0.000	0.000	0.000	0.000	0.000	2.738	0.000	0.000	0.000	0.000
TRINITY_DN1360708_c0_g1	0.000	0.000	0.000	0.000	0.000	0.000	0.000	0.000	0.230	0.000
TRINITY_DN136070_c0_g1	0.000	0.000	0.000	0.000	0.000	0.000	0.000	0.000	2.472	1.000
TRINITY_DN1360710_c0_g1	0.000	0.000	0.000	0.000	0.000	0.000	0.000	0.000	0.000	0.000
TRINITY_DN1360711_c0_g1	0.000	0.000	0.000	0.000	0.000	0.000	0.000	0.000	0.000	0.773
TRINITY_DN1360712_c0_g1	0.000	0.000	0.000	0.000	0.000	0.000	0.000	0.000	0.000	0.000
TRINITY_DN1360714_c0_g1	0.000	0.000	0.000	0.000	0.000	0.000	0.000	0.000	0.000	0.000
TRINITY_DN1360716_c0_g1	0.000	0.000	0.000	0.000	0.000	1.021	0.000	0.000	0.000	0.000
TRINITY_DN1360717_c0_g1	0.000	0.000	0.000	0.000	0.000	0.000	0.000	0.000	0.000	0.000
TRINITY_DN1360719_c0_g1	0.000	0.000	0.000	0.000	0.000	1.128	0.000	0.000	0.000	0.000
TRINITY_DN136071_c1_g1	0.000	0.000	0.000	0.000	0.000	0.000	1.560	0.000	0.000	0.626
TRINITY_DN1360721_c0_g1	0.000	0.000	0.000	0.000	0.000	0.000	0.000	0.000	0.000	0.000
TRINITY_DN1360724_c0_g1	0.000	0.000	0.000	0.000	0.000	0.000	0.000	0.000	0.000	0.936
TRINITY_DN1360726_c0_g1	0.000	0.000	0.000	0.000	0.000	0.000	0.000	0.000	0.000	0.000
TRINITY_DN1360727_c0_g1	0.000	0.000	0.000	0.000	0.000	0.000	0.000	0.000	0.000	0.000
TRINITY_DN1360729_c0_g1	0.000	0.000	0.000	0.000	0.000	0.000	0.000	0.000	0.000	0.000
TRINITY_DN136072_c0_g1	0.000	0.000	0.000	0.000	0.000	0.000	0.000	0.000	0.000	0.000
TRINITY_DN1360735_c0_g1	0.000	0.000	0.000	0.000	0.000	0.000	0.000	0.000	0.000	0.000
TRINITY_DN1360736_c0_g1	0.000	0.000	0.000	0.000	0.000	0.000	0.000	0.000	0.162	0.000
TRINITY_DN1360738_c0_g1	0.000	0.000	0.000	0.000	0.000	0.000	0.000	0.000	0.736	0.000
TRINITY_DN1360739_c0_g1	0.000	0.502	0.000	0.000	0.000	0.000	0.000	0.000	0.000	0.000
TRINITY_DN136073_c0_g1	0.000	1.346	0.000	0.000	0.000	0.000	0.000	0.000	0.000	0.603
TRINITY_DN1360740_c0_g1	0.000	0.000	0.000	0.000	0.000	0.000	0.000	0.000	0.000	0.000
TRINITY_DN1360741_c0_g1	0.000	0.000	3.168	0.000	0.000	0.000	0.000	0.000	0.000	0.942
TRINITY_DN1360744_c0_g1	0.605	0.000	1.640	3.653	0.000	0.000	0.000	1.254	0.000	0.247
TRINITY_DN1360745_c0_g1	0.000	0.000	0.000	0.000	0.000	0.000	0.000	0.000	0.000	0.000
TRINITY_DN1360748_c0_g1	0.990	0.000	0.000	0.000	0.000	0.000	0.000	0.000	0.000	0.205
TRINITY_DN1360749_c0_g1	0.000	0.000	0.000	1.753	0.000	0.000	0.000	0.000	0.000	0.000
TRINITY_DN1360750_c0_g1	0.000	1.783	0.000	0.000	0.000	0.000	0.000	3.687	0.000	0.000
TRINITY_DN1360751_c0_g1	0.000	0.000	0.000	0.000	0.000	0.000	0.000	0.000	0.000	0.000
TRINITY_DN1360754_c0_g1	0.000	0.000	0.000	0.000	2.361	0.000	0.000	0.000	0.000	0.000
TRINITY_DN1360755_c0_g1	0.000	0.000	0.000	0.000	0.000	0.000	0.000	0.000	0.000	0.000
TRINITY_DN1360758_c0_g1	0.000	0.000	0.000	0.000	2.014	0.000	0.000	0.000	0.000	0.000
TRINITY_DN136075_c0_g2	0.000	0.000	0.000	0.000	0.000	0.000	0.000	0.000	0.000	0.000
TRINITY_DN136075_c0_g3	0.000	1.980	0.000	0.000	0.000	2.979	0.000	0.000	0.000	0.000
TRINITY_DN136075_c2_g1	0.000	0.000	0.000	0.000	0.000	0.000	0.000	0.000	0.000	1.020
TRINITY_DN136075_c3_g1	0.000	0.000	0.656	0.000	0.000	0.000	0.000	0.000	0.000	0.000
TRINITY_DN136075_c4_g1	0.000	0.000	0.000	0.000	0.000	0.000	0.000	0.000	0.000	0.000
TRINITY_DN1360760_c0_g1	0.000	0.000	0.000	0.908	0.000	0.000	0.000	0.000	0.000	0.000
TRINITY_DN1360763_c0_g1	0.000	0.000	0.000	0.000	0.000	0.000	0.000	0.000	0.000	0.000
TRINITY_DN1360764_c0_g1	0.000	0.000	0.000	0.000	0.000	1.704	0.000	0.000	0.000	0.000
TRINITY_DN1360765_c0_g1	0.000	0.000	0.000	0.000	2.182	0.000	0.000	0.000	0.000	0.000
TRINITY_DN1360768_c0_g1	0.000	0.000	0.000	0.000	0.000	0.000	0.000	0.000	0.000	0.000
TRINITY_DN1360769_c0_g1	0.000	0.000	0.000	0.000	0.000	0.000	0.000	0.000	0.000	0.000
TRINITY_DN136076_c0_g2	0.000	0.000	0.000	0.000	0.000	3.603	0.000	0.000	0.000	0.000
TRINITY_DN136076_c0_g3	0.000	0.000	0.000	0.000	0.000	0.000	0.000	0.000	0.000	0.000
TRINITY_DN1360770_c0_g1	0.000	0.000	0.000	0.000	0.000	0.000	1.824	0.000	0.000	0.257
TRINITY_DN1360772_c0_g1	0.000	0.000	0.000	0.000	0.000	0.000	0.000	0.000	0.000	0.000
TRINITY_DN1360773_c0_g1	0.000	0.000	0.000	1.050	1.153	0.000	0.681	0.000	0.000	1.144
TRINITY_DN1360774_c0_g1	0.000	0.000	0.000	0.000	0.000	0.000	0.000	0.000	0.000	0.000
TRINITY_DN1360775_c0_g1	0.000	0.000	0.000	0.000	0.000	0.000	0.000	0.000	0.000	0.000
TRINITY_DN1360778_c0_g1	0.000	0.000	0.000	0.000	0.000	0.000	0.000	0.000	0.341	0.000
TRINITY_DN1360779_c0_g1	0.000	0.000	0.000	0.000	0.000	0.000	0.000	0.000	0.183	0.149
TRINITY_DN136077_c0_g2	0.000	0.000	0.000	0.000	0.000	0.553	1.027	0.000	0.467	0.255
TRINITY_DN136077_c1_g1	1.813	0.793	0.610	1.373	0.000	2.649	0.000	0.934	0.898	3.873
TRINITY_DN1360781_c0_g1	0.000	0.000	0.000	0.000	0.000	0.000	0.000	0.000	0.000	0.000
TRINITY_DN1360782_c0_g1	0.000	0.000	0.000	0.000	0.000	0.000	0.000	0.000	0.000	0.000
TRINITY_DN1360783_c0_g1	0.000	0.000	0.000	0.000	0.000	0.000	0.857	1.796	0.425	0.000
TRINITY_DN1360784_c0_g1	0.000	0.000	0.000	0.000	0.000	0.000	0.000	0.000	0.000	0.000
TRINITY_DN1360786_c0_g1	0.000	0.000	0.000	0.000	0.000	0.000	0.000	0.000	0.000	1.101
TRINITY_DN1360788_c0_g1	0.000	0.690	5.101	0.000	0.000	0.000	2.209	0.000	0.000	0.308
TRINITY_DN1360789_c0_g1	0.000	0.000	0.000	0.000	0.000	0.000	0.000	0.000	0.000	0.000
TRINITY_DN136078_c0_g1	0.000	0.000	0.000	0.000	3.711	0.000	0.000	0.000	0.000	0.925
TRINITY_DN136078_c1_g1	0.000	0.000	1.875	0.000	0.000	0.000	2.790	0.000	0.000	0.000
TRINITY_DN136078_c2_g1	0.000	0.899	0.000	0.000	0.000	0.000	0.951	0.000	0.000	1.566
TRINITY_DN1360790_c0_g1	0.000	0.000	0.000	0.000	0.000	0.000	0.000	0.000	0.000	0.000
TRINITY_DN1360791_c0_g1	0.000	0.000	0.000	0.000	0.000	0.000	0.000	0.000	0.000	0.372
TRINITY_DN1360792_c0_g1	0.000	0.000	0.000	0.000	0.000	0.000	0.000	0.000	0.000	0.287
TRINITY_DN1360793_c0_g1	0.000	0.000	0.000	0.000	0.000	0.000	0.000	0.000	0.605	0.000
TRINITY_DN1360795_c0_g1	0.000	1.545	0.000	0.000	0.000	0.000	0.000	0.000	0.789	0.000
TRINITY_DN1360798_c0_g1	0.000	0.000	0.000	0.000	0.000	0.000	0.000	0.000	0.000	0.000
TRINITY_DN1360799_c0_g1	0.000	0.000	0.000	0.000	0.000	0.000	0.000	0.000	0.538	0.447
TRINITY_DN136079_c0_g1	0.000	0.000	0.000	2.674	0.000	0.000	0.000	0.000	0.000	0.000
TRINITY_DN13607_c0_g1	77.566	85.141	67.020	69.347	111.414	71.792	106.166	86.506	94.716	98.845
TRINITY_DN13607_c0_g2	0.000	1.512	4.612	0.000	1.854	0.000	0.385	0.000	0.000	0.196
TRINITY_DN13607_c0_g3	0.000	0.000	0.000	0.000	0.000	0.000	0.000	0.000	0.000	0.466
TRINITY_DN13607_c1_g1	0.223	0.000	0.000	0.000	0.000	0.000	0.000	1.242	0.195	0.000
TRINITY_DN13607_c2_g1	0.000	0.000	0.000	0.000	0.000	0.000	0.000	0.000	0.000	0.000
TRINITY_DN13607_c3_g1	0.000	0.000	0.000	0.000	0.000	0.000	0.000	0.000	0.000	0.700
TRINITY_DN1360801_c0_g1	0.000	1.423	0.000	0.000	0.000	0.000	0.000	0.000	0.485	0.404
TRINITY_DN1360803_c0_g1	0.000	0.000	0.000	0.000	0.000	0.000	0.000	0.000	0.000	0.000
TRINITY_DN1360804_c0_g1	0.000	0.890	0.000	0.000	0.000	0.000	0.000	0.000	0.000	0.000
TRINITY_DN1360806_c0_g1	0.000	1.246	0.000	0.000	0.000	0.000	0.000	0.000	0.000	0.000
TRINITY_DN1360808_c0_g1	0.000	0.335	0.000	0.000	0.000	0.000	0.000	0.000	0.000	0.000
TRINITY_DN1360809_c0_g1	0.000	0.000	0.000	0.000	0.000	0.000	0.000	0.000	0.000	0.477
TRINITY_DN136080_c0_g1	0.000	0.000	0.000	0.000	0.000	3.380	0.000	9.300	1.168	0.000
TRINITY_DN136080_c2_g1	0.000	0.000	0.000	0.000	0.000	0.000	0.000	0.000	0.000	0.732
TRINITY_DN136080_c2_g2	0.000	0.000	0.000	0.000	0.000	0.000	0.000	0.000	0.000	0.000
TRINITY_DN1360810_c0_g1	0.000	0.000	0.000	0.000	0.000	0.000	0.000	0.000	0.000	0.000
TRINITY_DN1360812_c0_g1	0.374	0.156	0.500	0.000	0.000	0.000	0.333	0.000	0.094	0.303
TRINITY_DN1360816_c0_g1	0.000	0.000	0.621	0.000	0.000	0.674	0.000	0.000	0.228	0.338
TRINITY_DN1360817_c0_g1	0.000	0.000	0.000	0.000	0.000	0.000	0.000	0.000	0.000	0.000
TRINITY_DN1360818_c0_g1	1.414	1.374	0.000	0.000	0.000	2.084	0.000	0.000	0.000	0.000
TRINITY_DN1360819_c0_g1	0.427	0.743	0.000	0.000	0.000	1.247	0.000	0.000	0.000	0.347
TRINITY_DN136081_c0_g2	0.000	0.000	0.000	0.000	0.000	0.000	0.000	0.000	0.000	0.850
TRINITY_DN136081_c0_g3	0.000	0.000	3.084	3.304	2.726	0.000	0.000	0.000	0.000	0.791
TRINITY_DN136081_c0_g4	0.989	0.000	0.000	0.000	0.000	0.000	0.000	0.000	0.000	0.000
TRINITY_DN136081_c0_g6	0.000	0.000	0.000	0.000	0.000	0.000	0.000	0.000	0.000	0.000
TRINITY_DN1360821_c0_g1	0.000	0.000	0.000	0.000	0.000	0.000	0.000	0.000	0.000	0.000
TRINITY_DN1360822_c0_g1	0.000	1.423	0.000	0.000	0.000	0.000	0.000	0.000	0.000	0.000
TRINITY_DN1360823_c0_g1	0.000	0.000	0.000	5.821	0.000	0.000	0.000	0.000	0.000	1.608
TRINITY_DN1360825_c0_g1	0.000	0.000	0.000	0.000	0.000	0.000	0.000	0.000	0.000	0.000
TRINITY_DN1360826_c0_g1	0.000	0.000	0.000	0.000	0.000	0.000	0.000	0.000	0.000	0.000
TRINITY_DN1360827_c0_g1	0.000	0.000	0.400	0.000	0.000	0.434	0.000	0.609	0.149	0.121
TRINITY_DN1360828_c0_g1	0.000	1.401	0.000	0.000	0.000	0.000	0.000	0.000	0.000	0.000
TRINITY_DN1360830_c0_g1	0.000	0.000	0.000	0.000	0.000	0.000	0.000	0.000	0.000	0.464
TRINITY_DN1360831_c0_g1	0.000	1.150	0.000	0.000	0.000	0.000	0.000	0.000	0.000	0.492
TRINITY_DN1360832_c0_g1	0.000	0.000	0.000	0.000	0.000	0.000	0.000	0.000	0.000	0.000
TRINITY_DN1360833_c0_g1	0.000	0.000	0.000	0.000	2.038	0.000	0.000	0.000	1.837	0.000
TRINITY_DN1360836_c0_g1	0.000	0.000	0.000	0.000	0.000	0.000	0.000	2.360	0.000	0.000
TRINITY_DN1360838_c0_g1	0.000	0.000	4.099	0.000	2.453	0.000	0.000	0.000	0.000	0.000
TRINITY_DN1360839_c0_g1	0.000	0.000	0.000	0.000	0.000	0.000	0.000	0.000	0.000	0.000
TRINITY_DN1360840_c0_g1	0.000	0.000	0.000	0.000	0.000	0.000	0.000	0.000	0.000	0.000
TRINITY_DN1360841_c0_g1	2.613	0.000	0.000	0.000	0.000	0.000	0.000	0.000	0.000	1.059
TRINITY_DN1360842_c0_g1	0.000	0.000	0.000	0.000	0.000	0.000	0.000	0.000	0.000	0.000
TRINITY_DN1360843_c0_g1	0.000	0.000	0.000	0.000	0.000	0.000	0.000	0.000	0.000	0.000
TRINITY_DN1360844_c0_g1	0.000	0.000	0.000	0.000	0.000	0.000	0.000	0.000	0.000	0.000
TRINITY_DN1360845_c0_g1	0.874	0.000	0.000	0.000	0.000	0.000	0.000	0.000	0.000	0.356
TRINITY_DN1360847_c0_g1	0.000	0.000	0.000	0.000	0.000	0.000	0.000	0.000	0.000	0.357
TRINITY_DN1360848_c0_g1	0.000	1.520	0.000	0.000	0.000	0.000	0.000	0.000	0.000	1.683
TRINITY_DN136084_c2_g1	0.734	0.670	0.000	0.000	0.000	1.170	0.000	0.000	0.000	0.300
TRINITY_DN136084_c3_g10	0.000	0.000	0.000	0.000	0.000	0.000	0.000	0.000	0.000	0.000
TRINITY_DN136084_c3_g2	0.000	0.000	0.000	0.000	0.000	0.000	0.000	0.000	0.000	0.000
TRINITY_DN136084_c3_g3	0.000	0.000	1.229	0.000	0.000	0.000	0.000	0.000	0.000	0.557
TRINITY_DN136084_c3_g4	0.000	0.673	0.000	0.000	0.000	0.000	0.000	0.000	0.487	0.000
TRINITY_DN136084_c3_g5	0.000	0.323	0.000	1.139	0.000	0.000	0.000	0.000	0.000	0.728
TRINITY_DN136084_c3_g6	0.000	0.000	0.000	3.304	0.000	0.000	0.000	0.000	0.000	0.000
TRINITY_DN136084_c3_g7	0.000	0.000	0.000	0.000	0.000	0.000	0.000	0.000	1.959	0.000
TRINITY_DN1360852_c0_g1	0.000	0.000	1.852	0.000	0.000	0.000	0.000	0.000	0.000	0.556
TRINITY_DN1360853_c0_g1	0.000	0.000	0.000	0.000	0.000	0.000	0.000	0.000	0.429	0.359
TRINITY_DN1360854_c0_g1	0.000	0.000	0.000	0.000	0.000	1.812	0.000	0.000	0.000	0.000
TRINITY_DN1360855_c0_g1	0.000	0.000	0.000	0.000	0.000	0.000	0.000	0.000	0.000	0.000
TRINITY_DN1360857_c0_g1	0.000	0.000	0.000	0.000	0.000	0.000	0.000	0.000	0.000	0.000
TRINITY_DN1360858_c0_g1	0.000	0.000	0.000	0.000	0.000	0.000	0.000	0.000	0.000	0.000
TRINITY_DN1360859_c0_g1	1.603	1.389	1.079	0.000	1.994	0.000	0.000	0.000	1.593	1.468
TRINITY_DN1360860_c0_g1	0.000	0.000	0.000	0.000	0.000	0.000	0.000	0.000	0.642	0.000
TRINITY_DN1360861_c0_g1	0.000	0.000	0.000	0.000	0.000	0.000	0.000	0.000	0.000	0.000
TRINITY_DN1360862_c0_g1	16.363	5.314	14.922	5.388	2.977	7.974	13.091	0.000	7.253	8.929
TRINITY_DN1360863_c0_g1	0.861	0.000	0.000	0.000	0.000	0.000	0.854	0.000	0.423	0.708
TRINITY_DN1360869_c0_g1	5.087	3.647	5.602	4.903	1.531	4.055	4.364	0.953	5.495	6.585
TRINITY_DN136086_c2_g1	0.000	2.454	3.540	0.000	8.391	0.000	0.000	0.000	1.296	0.000
TRINITY_DN1360871_c0_g1	0.000	0.000	0.000	0.000	0.000	0.000	0.000	0.000	0.000	0.000
TRINITY_DN1360872_c0_g1	0.000	0.000	0.000	0.000	0.000	0.000	0.000	0.000	0.000	0.000
TRINITY_DN1360873_c0_g1	0.000	0.000	0.000	0.000	0.000	0.000	0.000	0.000	0.000	0.000
TRINITY_DN1360874_c0_g1	0.000	0.000	0.000	0.000	0.000	0.000	0.000	0.000	0.000	1.069
TRINITY_DN1360875_c0_g1	0.000	0.000	0.000	0.000	0.000	0.000	0.000	0.000	0.000	0.000
TRINITY_DN1360876_c0_g1	0.000	0.000	0.000	0.000	0.000	0.000	0.000	0.000	0.998	0.000
TRINITY_DN1360877_c0_g1	0.000	0.000	0.000	0.000	0.000	0.000	0.000	0.000	0.000	0.000
TRINITY_DN1360879_c0_g1	0.000	0.000	0.000	0.000	0.000	0.000	0.000	0.000	0.000	0.000
TRINITY_DN136087_c0_g1	0.000	0.000	0.000	0.000	0.000	0.000	0.000	0.000	0.000	0.000
TRINITY_DN1360881_c0_g1	0.000	0.000	0.000	2.463	0.000	0.000	0.000	0.000	0.000	0.681
TRINITY_DN1360883_c0_g1	0.000	0.000	0.000	0.000	0.000	0.000	4.321	0.000	0.699	0.000
TRINITY_DN1360884_c0_g1	1.460	2.841	0.000	0.000	0.000	2.153	0.000	0.000	0.000	1.798
TRINITY_DN1360885_c0_g1	0.000	0.388	0.000	0.000	0.501	0.438	0.550	0.615	0.000	0.000
TRINITY_DN1360887_c0_g1	0.000	0.000	0.000	0.000	0.000	0.000	0.000	0.000	0.443	0.000
TRINITY_DN1360889_c0_g1	0.000	0.000	0.000	0.000	0.000	0.000	0.000	0.000	0.000	0.000
TRINITY_DN1360890_c0_g1	0.216	0.362	0.289	0.000	0.000	0.000	0.000	0.000	0.109	0.702
TRINITY_DN1360891_c0_g1	0.000	0.000	0.000	0.000	0.000	0.000	0.000	0.000	0.000	0.376
TRINITY_DN1360893_c0_g1	0.000	0.000	0.000	0.000	0.000	0.000	0.000	0.000	0.000	0.706
TRINITY_DN1360895_c0_g1	0.000	0.000	0.000	1.152	0.000	0.000	0.000	0.000	0.000	0.315
TRINITY_DN1360896_c0_g1	0.000	0.000	1.828	0.000	0.000	0.000	0.000	0.000	0.000	0.000
TRINITY_DN1360898_c0_g1	0.000	0.000	0.000	0.000	0.000	0.000	0.000	0.000	0.595	0.000
TRINITY_DN136089_c0_g1	0.374	0.000	0.000	0.000	0.620	0.000	1.387	1.533	0.186	0.351
TRINITY_DN136089_c1_g1	0.000	0.000	0.000	0.000	0.000	0.000	0.000	0.000	0.000	0.000
TRINITY_DN136089_c3_g1	0.000	0.000	0.000	0.000	0.000	0.000	0.000	4.408	1.103	0.000
TRINITY_DN136089_c4_g1	0.000	0.000	0.000	0.000	0.000	0.000	0.000	0.000	0.000	0.000
TRINITY_DN13608_c0_g1	0.000	0.000	0.000	0.272	0.000	0.000	0.000	0.000	0.113	0.216
TRINITY_DN13608_c0_g2	0.000	0.000	0.000	0.000	0.000	0.000	0.000	0.000	0.312	0.000
TRINITY_DN1360900_c0_g1	0.000	0.000	0.000	0.000	0.000	0.000	0.000	0.000	0.000	0.000
TRINITY_DN1360902_c0_g1	0.000	0.000	0.000	0.000	0.000	0.000	0.000	0.000	0.000	0.559
TRINITY_DN1360903_c0_g1	0.000	0.000	0.000	0.000	0.000	0.000	0.000	0.000	0.921	0.000
TRINITY_DN1360904_c0_g1	0.000	0.000	0.000	0.000	0.000	0.000	0.000	0.000	0.000	0.000
TRINITY_DN1360906_c0_g1	0.439	0.000	0.000	0.000	0.727	0.000	0.000	0.000	0.218	0.179
TRINITY_DN1360907_c0_g1	0.000	0.000	0.000	0.000	0.000	0.000	0.000	0.000	0.950	0.000
TRINITY_DN1360909_c0_g1	0.244	0.000	0.000	0.000	0.408	0.000	0.442	0.000	0.246	0.000
TRINITY_DN136090_c0_g1	0.000	0.000	0.000	0.000	0.000	0.000	0.000	0.000	1.393	1.121
TRINITY_DN136090_c1_g1	0.000	0.000	0.000	0.000	0.000	0.000	0.000	0.000	0.000	0.000
TRINITY_DN136090_c2_g1	0.000	0.000	0.000	0.000	0.000	0.000	0.000	0.000	0.000	0.000
TRINITY_DN136090_c3_g1	0.000	0.000	0.000	0.000	0.000	0.000	2.106	0.000	0.000	0.836
TRINITY_DN1360910_c0_g1	0.000	0.000	0.000	2.066	0.000	0.000	0.000	0.000	0.000	0.000
TRINITY_DN1360911_c0_g1	0.000	0.000	0.000	0.000	0.000	0.000	0.000	0.000	0.000	0.000
TRINITY_DN1360912_c0_g1	0.197	0.125	0.000	0.000	0.252	0.000	0.000	0.306	0.152	0.489
TRINITY_DN1360914_c0_g1	0.000	1.023	0.000	0.000	0.000	0.839	0.000	0.000	0.000	0.701
TRINITY_DN1360917_c0_g1	0.000	0.757	0.000	0.000	0.000	0.000	0.000	0.000	0.000	0.000
TRINITY_DN1360918_c0_g1	0.000	1.158	0.000	0.000	0.000	0.000	0.000	0.000	0.000	0.000
TRINITY_DN1360922_c0_g1	0.000	0.000	0.000	0.000	0.000	0.000	0.000	0.000	0.000	0.464
TRINITY_DN1360923_c0_g1	0.000	0.000	0.000	0.000	0.000	1.678	0.000	0.000	0.000	0.000
TRINITY_DN1360928_c0_g1	0.000	0.000	0.000	0.000	0.000	0.000	0.000	0.000	0.692	0.865
TRINITY_DN1360929_c0_g1	0.000	0.000	0.000	0.000	0.000	0.000	0.000	0.000	0.000	0.000
TRINITY_DN136092_c1_g1	0.000	0.000	0.000	1.772	0.000	0.000	0.000	0.000	0.000	0.487
TRINITY_DN1360930_c0_g1	0.000	0.000	0.000	0.000	0.000	2.957	0.000	0.000	0.000	0.000
TRINITY_DN1360932_c0_g1	0.000	0.000	0.000	0.000	0.000	0.000	0.000	0.000	1.246	0.000
TRINITY_DN1360934_c0_g1	0.000	0.000	0.000	0.000	0.000	0.000	0.000	0.000	0.000	0.000
TRINITY_DN1360935_c0_g1	1.185	0.000	0.000	0.000	0.000	0.000	0.000	0.000	1.171	0.000
TRINITY_DN1360936_c0_g1	0.000	0.000	2.918	0.000	0.000	0.000	0.000	0.000	0.000	0.000
TRINITY_DN1360937_c0_g1	0.000	0.000	0.000	0.000	0.000	0.000	0.000	0.000	0.166	0.000
TRINITY_DN1360938_c0_g1	0.000	0.000	0.000	0.000	0.000	0.000	0.000	0.000	0.000	0.785
TRINITY_DN1360939_c0_g1	0.000	0.000	0.000	0.000	0.000	0.000	0.000	0.000	0.570	0.000
TRINITY_DN1360941_c0_g1	0.000	0.469	0.000	0.000	0.000	0.000	0.000	0.000	0.000	0.215
TRINITY_DN1360942_c0_g1	0.000	0.000	0.000	0.000	2.038	0.000	0.000	0.000	0.000	0.000
TRINITY_DN1360943_c0_g1	0.000	0.000	0.000	0.000	0.000	0.000	0.000	0.000	0.950	0.000
TRINITY_DN1360947_c0_g1	0.000	1.718	0.000	0.000	0.000	0.000	0.000	0.000	0.880	1.441
TRINITY_DN136094_c0_g1	0.000	0.000	0.000	0.000	1.437	0.000	0.865	0.000	0.000	0.359
TRINITY_DN136094_c1_g1	0.000	0.000	0.000	0.000	0.000	0.000	0.000	0.000	1.093	0.000
TRINITY_DN1360950_c0_g1	0.000	0.000	0.000	0.000	0.000	0.000	0.000	0.000	0.000	0.000
TRINITY_DN1360954_c0_g1	1.479	1.439	0.000	0.000	0.000	0.000	0.000	0.000	0.000	0.000
TRINITY_DN1360957_c0_g1	0.000	0.000	0.000	0.000	0.000	0.000	0.000	0.000	0.000	0.000
TRINITY_DN1360958_c0_g1	0.000	0.000	0.000	0.000	0.000	0.000	0.000	0.000	0.000	0.000
TRINITY_DN136095_c1_g1	0.000	0.000	0.000	0.000	0.000	0.000	1.538	0.000	0.000	0.000
TRINITY_DN136095_c3_g1	0.000	0.000	0.000	0.000	0.000	0.000	0.000	0.000	0.000	0.000
TRINITY_DN136095_c4_g1	0.000	0.000	0.000	0.000	0.000	0.000	0.000	0.000	0.000	1.672
TRINITY_DN136095_c5_g1	0.000	0.000	0.000	0.000	2.263	0.000	0.000	0.000	0.000	1.131
TRINITY_DN136095_c6_g1	0.000	0.000	0.000	0.000	0.000	0.000	0.000	0.000	0.000	0.000
TRINITY_DN1360960_c0_g1	0.000	0.000	0.000	0.000	0.000	0.000	0.000	0.000	0.000	0.000
TRINITY_DN1360962_c0_g1	0.000	0.000	0.000	0.000	0.000	0.000	0.000	0.000	0.800	0.000
TRINITY_DN1360965_c0_g1	0.000	0.000	0.000	0.000	0.000	0.000	0.000	0.000	0.000	0.000
TRINITY_DN1360968_c0_g1	0.000	1.474	0.000	0.000	0.000	0.000	0.000	0.000	0.000	0.000
TRINITY_DN136096_c1_g1	0.000	0.000	0.000	0.000	0.000	0.000	0.000	0.000	0.000	0.000
TRINITY_DN136096_c2_g1	0.000	0.000	0.000	0.000	0.000	0.000	0.000	0.000	0.000	0.000
TRINITY_DN1360970_c0_g1	0.000	0.000	0.000	0.000	0.000	0.000	0.000	0.000	0.000	0.000
TRINITY_DN1360971_c0_g1	0.000	0.000	0.000	0.000	0.000	0.000	0.000	0.000	0.000	0.000
TRINITY_DN1360972_c0_g1	0.000	0.000	0.000	0.000	0.000	0.000	0.000	0.000	0.000	0.301
TRINITY_DN1360973_c0_g1	0.000	0.000	0.000	0.000	0.000	0.000	0.000	0.000	0.000	0.000
TRINITY_DN1360976_c0_g1	0.000	1.306	0.000	0.000	0.000	0.000	0.000	0.000	0.000	0.000
TRINITY_DN1360977_c0_g1	0.000	0.000	0.000	1.641	0.000	0.000	0.000	0.000	0.000	0.899
TRINITY_DN1360979_c0_g1	0.000	0.000	0.000	0.000	0.000	0.000	0.000	0.000	0.000	0.000
TRINITY_DN136097_c0_g1	0.000	0.000	0.000	0.000	0.000	0.000	0.000	0.000	1.270	0.000
TRINITY_DN136097_c2_g1	2.139	1.019	0.000	0.000	1.754	0.000	0.000	0.000	0.000	0.877
TRINITY_DN1360981_c0_g1	0.000	0.000	0.000	0.000	0.000	0.000	0.000	0.000	0.000	0.000
TRINITY_DN1360982_c0_g1	0.000	3.542	0.000	0.000	0.000	0.000	0.000	0.000	0.000	0.000
TRINITY_DN1360983_c0_g1	0.745	0.000	0.000	0.380	0.000	0.000	0.224	0.000	0.125	0.101
TRINITY_DN1360984_c0_g1	0.000	0.000	0.000	0.000	0.000	0.000	0.000	0.000	0.000	0.000
TRINITY_DN1360985_c0_g1	0.000	0.000	0.000	0.000	0.000	0.000	0.000	0.000	0.000	0.000
TRINITY_DN1360986_c0_g1	0.000	0.000	0.000	3.021	0.000	0.000	0.000	0.000	0.000	0.000
TRINITY_DN1360987_c0_g1	0.000	0.000	0.000	0.000	0.000	0.000	0.000	0.000	0.000	0.000
TRINITY_DN1360989_c0_g1	0.000	0.000	0.000	0.000	0.000	1.723	0.000	0.000	0.000	0.000
TRINITY_DN136098_c0_g1	1.362	0.000	0.000	4.759	0.000	0.000	0.000	0.000	0.000	1.423
TRINITY_DN136098_c1_g1	0.000	0.000	0.000	0.000	0.000	0.000	0.000	0.000	0.000	0.000
TRINITY_DN1360990_c0_g1	0.000	0.000	0.000	0.000	0.000	0.000	4.582	0.000	0.000	0.000
TRINITY_DN1360991_c0_g1	2.296	0.000	0.000	0.000	0.000	0.000	0.000	0.000	0.000	0.000
TRINITY_DN1360992_c0_g1	0.364	0.313	0.000	0.000	0.604	0.000	0.000	0.000	0.181	0.148
TRINITY_DN1360994_c0_g1	0.000	0.000	0.000	0.000	0.000	0.000	0.000	0.000	0.000	0.204
TRINITY_DN1360998_c0_g1	0.000	0.000	0.000	0.000	0.000	0.000	0.000	0.000	0.000	0.000
TRINITY_DN1360999_c0_g1	0.000	0.000	0.000	0.000	0.000	0.000	0.000	0.000	0.000	0.000
TRINITY_DN136099_c0_g1	0.000	3.177	0.000	7.056	0.000	4.674	0.000	0.000	0.812	1.303
TRINITY_DN136099_c0_g2	0.000	0.000	1.670	0.000	0.000	0.000	0.000	0.000	0.000	0.000
TRINITY_DN136099_c1_g1	0.000	0.000	0.000	0.000	0.000	0.000	0.000	0.000	0.000	0.000
TRINITY_DN13609_c0_g1	15.854	16.330	19.317	22.690	19.510	12.519	16.587	16.564	8.277	27.951
TRINITY_DN13609_c0_g2	0.000	0.000	0.000	0.000	0.000	0.000	0.000	0.000	0.000	0.000
TRINITY_DN13609_c1_g1	0.000	1.676	1.195	1.485	0.000	1.468	2.964	0.000	0.479	0.376
TRINITY_DN13609_c5_g1	0.379	0.634	0.787	0.253	0.549	0.000	0.438	0.000	0.416	0.153
TRINITY_DN13609_c6_g1	0.000	0.000	0.000	0.000	0.000	0.000	0.000	0.000	0.000	0.000
TRINITY_DN1360_c0_g1	25.988	22.327	38.542	15.906	17.498	22.287	14.823	18.722	27.230	16.268
TRINITY_DN1360_c1_g1	61.019	50.587	50.739	49.392	48.336	42.733	60.039	35.955	49.922	55.960
TRINITY_DN1360_c2_g1	0.000	0.000	0.000	0.000	0.000	0.000	0.000	0.000	0.000	0.000
TRINITY_DN1360_c4_g1	0.000	0.000	0.000	0.000	0.000	0.000	1.723	0.000	0.000	0.000
TRINITY_DN1360_c5_g1	0.000	0.000	0.000	1.165	0.000	0.000	0.000	0.000	0.381	0.000
TRINITY_DN1361000_c0_g1	0.000	0.000	0.000	0.000	0.000	0.000	0.000	0.000	0.000	0.000
TRINITY_DN1361001_c0_g1	0.000	0.000	0.000	0.000	1.539	0.000	0.000	0.000	0.460	0.000
TRINITY_DN1361004_c0_g1	0.000	0.000	0.000	0.000	0.000	0.000	0.630	0.000	0.000	0.000
TRINITY_DN1361006_c0_g1	0.000	0.000	0.000	0.000	0.000	0.000	0.000	0.000	0.000	0.000
TRINITY_DN1361008_c0_g1	0.000	0.000	0.000	2.160	0.000	0.000	0.000	0.000	0.000	1.199
TRINITY_DN1361009_c0_g1	0.000	0.000	0.000	0.000	0.000	0.000	0.000	0.000	0.000	0.000
TRINITY_DN1361010_c0_g1	0.000	0.000	0.000	0.000	0.000	0.000	0.000	0.000	0.000	0.753
TRINITY_DN1361012_c0_g1	0.000	0.000	0.000	0.000	0.000	0.000	0.000	0.000	0.000	0.000
TRINITY_DN1361013_c0_g1	0.000	0.000	0.000	0.000	0.000	0.000	0.000	0.000	0.000	0.000
TRINITY_DN1361016_c0_g1	0.000	0.000	0.000	0.000	0.000	0.000	0.000	0.000	0.000	0.000
TRINITY_DN1361018_c0_g1	1.846	0.000	2.526	0.000	0.000	0.000	0.000	0.000	0.921	0.756
TRINITY_DN136101_c1_g1	1.173	0.000	0.000	0.000	2.636	2.367	0.000	0.000	0.000	0.000
TRINITY_DN136101_c1_g2	0.907	3.563	0.000	0.000	0.000	4.899	1.805	0.000	2.472	3.129
TRINITY_DN136101_c1_g3	0.329	0.000	0.000	1.506	0.000	0.480	0.000	0.000	0.000	0.317
TRINITY_DN1361020_c0_g1	0.000	0.000	0.000	0.000	0.000	0.000	0.000	0.000	0.000	0.000
TRINITY_DN1361021_c0_g1	0.000	0.000	0.000	0.000	0.000	0.000	0.000	0.000	0.000	0.000
TRINITY_DN1361022_c0_g1	0.000	0.000	0.000	0.000	0.000	0.000	0.000	0.000	0.000	0.000
TRINITY_DN1361023_c0_g1	0.000	0.000	0.000	0.000	0.000	0.000	0.000	1.359	0.000	0.000
TRINITY_DN1361024_c0_g1	0.000	0.000	0.000	0.000	0.000	0.000	0.000	0.000	0.000	0.271
TRINITY_DN1361025_c0_g1	1.192	0.000	0.000	1.781	0.000	0.000	1.209	0.000	1.177	0.490
TRINITY_DN1361026_c0_g1	1.715	0.000	0.000	0.000	0.000	0.000	3.506	0.000	0.000	0.000
TRINITY_DN1361029_c0_g1	0.000	0.000	0.000	0.000	0.000	0.000	0.000	0.000	0.000	0.000
TRINITY_DN136102_c0_g1	0.265	0.448	0.000	0.000	0.000	0.386	0.000	0.000	0.133	0.323
TRINITY_DN1361030_c0_g1	0.000	0.000	0.000	0.000	0.000	0.000	0.000	0.000	0.000	0.000
TRINITY_DN1361033_c0_g1	0.000	0.000	0.000	0.000	0.000	0.000	0.000	0.000	0.190	0.000
TRINITY_DN1361034_c0_g1	0.000	0.000	2.894	0.000	1.736	0.000	0.000	0.000	0.000	1.302
TRINITY_DN1361035_c0_g1	0.000	0.000	0.000	0.000	0.000	0.000	0.000	0.000	0.894	0.000
TRINITY_DN1361037_c0_g1	0.000	0.000	0.000	0.000	0.000	0.000	0.708	0.000	0.000	0.644
TRINITY_DN1361041_c0_g1	0.000	0.000	0.000	0.000	0.000	0.000	0.000	0.000	0.000	1.030
TRINITY_DN1361045_c0_g1	0.000	0.000	0.000	0.000	0.000	0.000	0.000	0.000	0.000	0.000
TRINITY_DN1361046_c0_g1	0.750	0.000	0.000	0.000	0.000	0.000	0.734	0.000	0.000	1.842
TRINITY_DN1361048_c0_g1	0.000	0.000	0.000	0.000	0.000	0.000	0.000	0.000	0.000	0.000
TRINITY_DN1361049_c0_g1	0.000	0.000	0.000	0.000	0.000	0.000	0.000	0.000	0.000	0.000
TRINITY_DN136104_c0_g1	0.000	0.662	0.000	0.000	0.000	0.000	0.000	0.000	0.000	0.000
TRINITY_DN136104_c0_g2	0.000	0.000	0.000	0.000	0.000	0.000	0.000	0.000	0.000	0.000
TRINITY_DN1361051_c0_g1	0.000	0.000	0.000	0.000	0.000	0.000	0.000	0.000	0.880	0.000
TRINITY_DN1361052_c0_g1	0.000	0.000	0.000	0.000	0.000	0.000	0.000	0.000	0.000	0.000
TRINITY_DN1361053_c0_g1	0.000	0.000	0.000	0.000	0.000	0.000	0.000	0.000	0.000	0.587
TRINITY_DN1361054_c0_g1	0.000	2.201	0.000	0.000	0.000	0.000	0.000	0.000	0.000	0.000
TRINITY_DN1361055_c0_g1	0.000	0.000	0.000	0.000	0.000	1.106	0.000	0.000	0.000	0.000
TRINITY_DN1361057_c0_g1	0.000	0.000	0.000	0.000	0.000	0.000	0.000	0.000	0.000	0.000
TRINITY_DN136105_c0_g1	0.000	0.368	2.275	0.641	0.000	0.618	0.792	0.000	0.419	0.000
TRINITY_DN136105_c2_g1	0.898	0.000	0.000	0.000	0.498	0.000	0.000	0.000	0.000	0.243
TRINITY_DN136105_c3_g1	1.272	0.000	0.000	0.000	0.000	0.000	0.000	0.000	0.000	0.000
TRINITY_DN136105_c5_g1	0.000	0.000	0.000	1.436	0.000	0.000	0.955	0.000	0.000	0.393
TRINITY_DN1361060_c0_g1	0.000	0.000	0.000	0.000	0.000	0.000	0.000	0.000	0.000	0.000
TRINITY_DN1361061_c0_g1	0.668	0.000	0.000	0.000	0.000	0.000	0.000	0.000	0.000	0.000
TRINITY_DN1361062_c0_g1	0.000	0.000	0.000	0.000	0.000	0.000	0.000	0.000	0.000	0.000
TRINITY_DN1361063_c0_g1	0.000	0.000	5.399	0.000	2.682	0.000	0.000	3.234	0.000	0.609
TRINITY_DN1361064_c0_g1	0.000	0.854	0.447	0.507	0.553	0.000	0.000	0.000	0.000	0.676
TRINITY_DN1361065_c0_g1	0.694	0.000	0.000	0.000	0.000	0.000	0.000	0.000	0.000	0.000
TRINITY_DN1361066_c0_g1	0.000	0.000	0.000	0.000	0.000	0.000	0.000	0.000	0.000	0.000
TRINITY_DN1361068_c0_g1	0.000	0.000	0.000	0.000	0.000	0.000	0.000	2.694	0.000	0.000
TRINITY_DN136106_c0_g1	0.000	0.000	0.000	2.116	0.000	0.000	0.911	0.000	0.000	0.000
TRINITY_DN136106_c1_g1	0.000	0.000	0.000	0.000	0.000	0.000	0.000	0.000	0.000	0.000
TRINITY_DN136106_c2_g1	0.000	0.000	0.000	0.000	0.000	0.000	0.000	4.032	0.000	0.398
TRINITY_DN1361070_c0_g1	0.000	0.000	0.000	0.000	0.000	0.000	0.000	0.000	0.000	0.000
TRINITY_DN1361071_c0_g1	1.362	0.000	0.000	0.000	0.000	0.000	0.000	0.000	2.020	0.000
TRINITY_DN1361072_c0_g1	0.000	0.000	0.000	0.000	0.000	0.000	0.000	0.000	0.000	0.000
TRINITY_DN1361073_c0_g1	0.000	0.266	0.000	0.000	1.040	0.000	0.859	0.000	0.247	0.803
TRINITY_DN1361074_c0_g1	0.000	0.000	0.000	0.000	1.887	0.000	0.000	0.000	2.268	0.000
TRINITY_DN1361075_c0_g1	0.000	0.000	0.000	0.000	0.000	0.736	0.000	0.000	0.000	0.416
TRINITY_DN1361076_c0_g1	0.000	0.000	0.000	0.000	0.000	0.000	0.000	0.000	0.000	0.000
TRINITY_DN136107_c0_g1	0.000	0.000	1.092	0.000	0.000	0.000	0.000	0.000	0.000	0.330
TRINITY_DN1361081_c0_g1	0.000	1.069	0.000	0.000	0.000	0.000	0.000	0.000	0.552	0.459
TRINITY_DN1361084_c0_g1	0.000	0.000	0.000	0.000	0.000	0.000	0.000	0.000	0.000	0.000
TRINITY_DN1361085_c0_g1	0.000	0.000	0.000	0.000	0.000	0.000	0.000	0.000	0.000	0.000
TRINITY_DN1361086_c0_g1	0.000	0.000	0.000	0.000	0.000	0.000	0.000	0.000	0.000	0.000
TRINITY_DN1361088_c0_g1	0.572	0.000	0.774	0.000	0.000	0.000	0.000	0.000	0.000	0.000
TRINITY_DN1361089_c0_g1	0.000	0.000	0.000	0.000	0.000	0.000	0.000	0.000	0.000	0.000
TRINITY_DN136108_c0_g1	0.000	0.000	0.000	0.000	0.000	3.026	0.000	0.000	0.000	0.000
TRINITY_DN136108_c3_g1	0.000	0.000	0.000	0.000	0.000	0.000	0.000	0.000	1.393	0.000
TRINITY_DN136108_c4_g1	0.000	0.000	0.423	0.000	0.000	0.000	0.000	0.000	0.000	0.512
TRINITY_DN136108_c8_g1	0.000	0.000	0.000	0.000	0.000	0.000	0.000	0.000	0.000	0.000
TRINITY_DN1361091_c0_g1	0.000	1.682	0.000	0.000	0.000	0.000	0.000	0.000	0.000	0.000
TRINITY_DN1361093_c0_g1	0.000	0.000	0.000	0.000	0.000	0.000	0.000	0.000	0.000	1.121
TRINITY_DN1361094_c0_g1	0.000	0.000	0.000	0.000	0.000	0.000	0.000	0.000	0.848	0.000
TRINITY_DN1361097_c0_g1	0.000	0.000	0.000	0.000	0.000	0.000	0.000	0.000	0.000	0.000
TRINITY_DN1361098_c0_g1	0.000	0.000	0.000	0.000	1.090	0.000	0.000	0.000	0.000	0.540
TRINITY_DN136109_c3_g1	0.000	0.000	0.000	0.000	0.000	0.000	0.000	0.000	0.000	0.000
TRINITY_DN13610_c0_g1	4.855	3.649	5.699	5.455	3.652	4.933	3.152	2.774	8.693	4.547
TRINITY_DN13610_c0_g2	1.137	3.011	8.553	1.789	2.437	4.723	3.498	1.702	2.328	0.879
TRINITY_DN13610_c1_g1	0.000	0.000	1.012	0.000	0.000	0.000	0.000	0.000	0.773	0.000
TRINITY_DN1361100_c0_g1	0.000	0.000	0.000	0.000	0.000	0.000	0.000	0.000	2.112	0.000
TRINITY_DN1361102_c0_g1	0.000	0.000	0.000	1.292	0.000	0.000	0.000	0.000	0.000	0.000
TRINITY_DN1361104_c0_g1	0.435	0.000	0.000	0.000	0.000	0.000	0.000	0.000	0.000	0.000
TRINITY_DN1361105_c0_g1	0.000	0.000	0.000	0.000	0.000	0.000	0.000	0.000	0.000	0.000
TRINITY_DN1361106_c0_g1	0.000	0.000	0.000	0.000	0.000	0.000	0.000	0.000	0.420	0.000
TRINITY_DN1361107_c0_g1	0.000	0.000	0.000	0.000	0.000	0.000	0.000	0.000	0.000	0.000
TRINITY_DN1361108_c0_g1	0.000	0.000	0.000	0.000	0.000	0.000	0.000	0.000	0.000	0.000
TRINITY_DN1361109_c0_g1	0.000	0.228	0.000	0.413	0.000	0.000	0.000	0.000	0.000	0.329
TRINITY_DN136110_c0_g1	0.000	0.000	2.205	0.000	0.000	0.000	0.000	0.000	0.800	0.660
TRINITY_DN1361110_c0_g1	2.707	0.000	0.000	0.000	0.000	0.000	0.000	0.000	0.000	0.000
TRINITY_DN1361112_c0_g1	0.000	0.000	0.000	0.000	0.000	0.000	0.000	0.000	2.040	0.836
TRINITY_DN1361113_c0_g1	0.000	0.000	0.000	0.000	0.000	0.000	0.000	0.000	0.000	0.000
TRINITY_DN1361114_c0_g1	0.000	0.000	0.000	0.000	0.000	0.000	0.000	0.000	0.000	0.000
TRINITY_DN1361117_c0_g1	1.740	0.000	0.000	0.000	0.000	0.000	3.559	0.000	0.000	0.000
TRINITY_DN1361118_c0_g1	0.000	0.000	0.000	0.000	0.000	0.000	0.000	0.000	0.000	0.000
TRINITY_DN136111_c0_g1	0.000	1.100	0.000	1.320	0.000	0.000	0.000	0.000	0.000	0.943
TRINITY_DN136111_c1_g2	3.937	0.000	0.000	0.000	2.155	0.000	0.000	3.222	2.088	0.652
TRINITY_DN1361121_c0_g1	0.000	0.000	0.000	0.000	0.000	0.000	0.000	0.000	0.000	0.000
TRINITY_DN1361123_c0_g1	0.000	0.000	0.000	0.000	0.000	0.000	0.000	0.000	0.000	0.909
TRINITY_DN1361124_c0_g1	0.000	0.000	0.000	0.000	0.000	0.000	0.000	0.000	0.000	0.000
TRINITY_DN1361125_c0_g1	0.000	0.000	0.000	0.000	0.000	0.000	0.000	2.035	0.000	0.000
TRINITY_DN1361127_c0_g1	0.000	0.000	0.000	0.000	0.000	0.000	0.000	0.000	0.000	0.000
TRINITY_DN1361129_c0_g1	0.000	0.000	0.000	0.000	0.000	1.453	0.000	0.000	0.000	0.804
TRINITY_DN136112_c0_g1	0.000	0.000	0.000	0.000	0.000	0.000	0.000	0.000	0.000	0.000
TRINITY_DN136112_c1_g1	0.000	0.000	0.000	0.000	0.000	0.000	3.035	0.000	0.000	0.000
TRINITY_DN1361131_c0_g1	1.471	0.000	0.000	0.000	0.000	0.000	0.000	0.000	0.000	0.000
TRINITY_DN1361133_c0_g1	0.000	0.000	0.000	0.000	0.000	0.000	0.000	0.000	1.246	0.000
TRINITY_DN1361135_c0_g1	0.000	0.000	0.000	0.000	0.000	0.000	0.000	0.000	0.000	0.000
TRINITY_DN1361137_c0_g1	0.000	1.313	0.000	0.000	0.000	0.000	0.000	0.000	0.000	0.000
TRINITY_DN1361139_c0_g1	0.000	0.000	0.000	0.000	0.000	0.000	0.000	0.000	0.000	0.000
TRINITY_DN136113_c1_g1	0.000	0.000	0.000	0.000	0.000	0.000	0.000	0.000	1.348	0.000
TRINITY_DN136113_c2_g1	0.000	0.000	0.000	0.000	0.000	0.000	0.000	0.000	0.000	0.000
TRINITY_DN1361142_c0_g1	0.000	0.000	0.000	0.000	0.000	0.000	3.498	0.000	0.000	0.000
TRINITY_DN1361145_c0_g1	0.000	0.000	0.000	0.000	0.000	0.000	0.000	0.000	0.000	0.000
TRINITY_DN1361146_c0_g1	1.681	0.000	0.000	0.000	0.000	1.245	0.000	0.000	0.000	1.727
TRINITY_DN136114_c0_g1	0.000	0.000	0.000	0.000	0.000	0.000	0.000	0.000	0.000	0.000
TRINITY_DN136114_c0_g3	0.000	1.948	0.000	0.000	0.000	2.935	0.000	4.037	0.000	1.685
TRINITY_DN136114_c2_g1	0.000	0.000	0.000	0.000	0.000	0.000	0.000	0.000	0.000	0.000
TRINITY_DN1361150_c0_g1	0.000	0.000	0.000	0.000	0.000	0.000	0.000	0.000	0.000	0.000
TRINITY_DN1361153_c0_g1	0.851	0.000	0.000	0.000	0.000	0.000	0.843	0.000	0.000	0.000
TRINITY_DN1361155_c0_g1	0.000	1.788	0.000	2.845	0.000	0.000	0.000	1.968	0.467	0.000
TRINITY_DN1361156_c0_g1	0.000	0.000	0.000	0.000	0.000	0.000	0.000	0.000	0.000	0.000
TRINITY_DN1361158_c0_g1	0.000	0.000	2.651	0.000	0.000	0.000	0.000	0.000	0.000	0.000
TRINITY_DN1361159_c0_g1	0.000	0.000	0.000	0.000	0.000	0.000	0.000	0.000	0.000	0.000
TRINITY_DN136115_c0_g1	0.000	0.757	0.000	0.000	0.000	0.000	0.000	0.000	0.000	0.000
TRINITY_DN1361161_c0_g1	0.000	0.000	0.000	0.000	0.000	0.000	0.000	0.000	0.000	0.000
TRINITY_DN1361163_c0_g1	0.000	0.000	0.000	0.000	0.000	0.000	0.000	0.000	0.225	0.000
TRINITY_DN1361164_c0_g1	0.000	0.000	0.000	0.000	0.000	0.000	0.431	0.000	0.000	0.000
TRINITY_DN1361166_c0_g1	0.000	0.000	0.000	0.000	0.000	0.000	0.000	0.000	0.000	0.000
TRINITY_DN1361167_c0_g1	0.000	0.000	0.000	0.000	0.000	0.000	0.000	1.250	0.000	0.403
TRINITY_DN1361168_c0_g1	0.000	0.000	0.000	0.000	0.000	0.000	0.000	0.000	2.894	0.000
TRINITY_DN1361169_c0_g1	0.000	0.000	0.000	0.000	0.000	0.000	0.000	0.000	0.000	0.000
TRINITY_DN1361170_c0_g1	0.000	0.000	0.000	0.000	0.000	0.000	0.000	0.000	0.000	0.000
TRINITY_DN1361173_c0_g1	0.000	0.000	0.000	0.000	0.000	0.000	0.000	0.000	0.000	0.000
TRINITY_DN1361177_c0_g1	0.000	0.000	0.000	0.000	0.000	0.000	0.000	0.000	0.282	0.234
TRINITY_DN1361178_c0_g1	0.000	0.000	0.000	0.000	0.000	0.000	0.000	0.000	0.000	0.000
TRINITY_DN1361179_c0_g1	0.000	0.000	0.000	0.000	0.000	0.000	0.000	0.000	0.000	0.000
TRINITY_DN136117_c0_g2	0.000	0.000	0.000	0.000	0.000	0.000	0.000	0.000	0.000	0.000
TRINITY_DN136117_c0_g3	0.000	0.000	0.000	6.607	0.000	0.000	0.000	0.000	1.124	0.000
TRINITY_DN1361180_c0_g1	0.000	0.000	0.000	0.000	0.000	0.000	0.000	0.000	0.000	0.000
TRINITY_DN1361181_c0_g1	0.000	0.000	0.000	0.000	0.000	0.000	1.823	0.000	0.887	0.000
TRINITY_DN1361182_c0_g1	0.904	0.000	0.000	0.685	0.749	0.000	0.000	0.000	0.224	0.552
TRINITY_DN1361183_c0_g1	0.000	0.000	1.997	0.000	0.000	0.000	0.000	0.000	0.000	0.000
TRINITY_DN1361184_c0_g1	0.000	0.000	0.000	0.000	0.000	0.000	0.000	0.000	0.000	0.000
TRINITY_DN1361185_c0_g1	0.000	0.286	0.000	0.000	0.000	0.000	0.000	0.000	0.333	0.271
TRINITY_DN1361186_c0_g1	0.000	0.000	0.000	0.000	0.000	0.000	0.000	0.000	0.000	0.000
TRINITY_DN1361187_c0_g1	0.000	0.000	0.000	2.498	0.000	0.000	0.000	0.000	0.000	0.690
TRINITY_DN1361188_c0_g1	0.000	0.000	0.000	0.000	0.000	0.443	0.556	0.000	0.456	0.370
TRINITY_DN1361189_c0_g1	0.000	0.000	0.000	4.863	1.335	0.000	0.000	0.000	0.000	0.000
TRINITY_DN136118_c1_g1	0.000	0.000	0.000	0.000	0.000	0.000	0.000	0.000	0.000	0.000
TRINITY_DN1361190_c0_g1	0.000	0.000	0.000	0.000	0.000	0.590	0.000	0.000	0.000	0.493
TRINITY_DN1361191_c0_g1	0.851	0.000	0.000	0.000	0.000	0.909	0.000	1.283	0.305	0.891
TRINITY_DN1361193_c0_g1	0.000	1.674	0.000	0.000	0.000	0.000	0.000	0.000	0.540	0.000
TRINITY_DN1361194_c0_g1	0.000	0.000	0.000	0.000	0.000	0.000	0.000	0.000	0.000	0.000
TRINITY_DN1361195_c0_g1	0.854	0.000	0.000	1.281	0.000	0.000	0.000	0.000	0.000	0.351
TRINITY_DN1361199_c0_g1	0.000	0.000	0.000	0.000	0.000	0.000	0.425	0.000	0.223	0.734
TRINITY_DN136119_c0_g1	0.000	0.000	0.000	0.000	0.000	0.000	0.000	0.000	0.000	0.000
TRINITY_DN13611_c0_g1	0.000	0.000	0.000	3.096	0.000	0.000	0.000	0.000	0.000	0.000
TRINITY_DN13611_c1_g2	0.000	0.000	0.000	0.000	0.000	0.000	0.000	0.000	0.000	0.000
TRINITY_DN1361200_c0_g1	0.000	0.000	0.000	0.000	0.000	0.000	0.000	0.000	0.000	0.000
TRINITY_DN1361201_c0_g1	0.928	0.000	0.000	0.000	0.000	1.342	0.000	0.000	0.000	0.000
TRINITY_DN1361202_c0_g1	0.000	0.566	0.000	0.000	0.000	0.000	0.000	0.000	0.000	0.257
TRINITY_DN1361203_c0_g1	0.000	0.000	0.000	0.000	0.000	0.000	0.000	0.000	0.888	0.000
TRINITY_DN1361204_c0_g1	0.000	0.000	0.000	0.000	0.000	0.000	0.000	0.000	0.000	0.000
TRINITY_DN1361208_c0_g1	0.550	0.000	0.000	0.000	1.385	0.000	0.000	0.000	0.272	0.000
TRINITY_DN1361209_c0_g1	0.000	0.000	0.000	0.000	0.000	0.000	0.000	0.000	0.000	0.000
TRINITY_DN136120_c0_g1	0.500	0.000	0.000	0.000	0.000	0.000	0.000	0.000	0.208	0.000
TRINITY_DN1361212_c0_g1	0.000	0.000	0.000	0.000	0.000	0.000	0.000	0.000	0.000	2.348
TRINITY_DN1361213_c0_g1	0.000	5.469	0.000	0.000	0.000	0.000	0.000	0.000	0.000	1.536
TRINITY_DN1361215_c0_g1	0.000	0.000	0.000	0.000	0.000	0.000	0.000	0.000	0.000	0.408
TRINITY_DN1361216_c0_g1	0.000	0.000	0.000	0.000	0.000	0.000	0.000	0.000	0.000	0.000
TRINITY_DN1361217_c0_g1	0.000	0.000	0.000	0.000	0.000	0.000	0.000	0.000	0.000	0.000
TRINITY_DN1361220_c0_g1	0.000	0.000	0.000	0.000	0.000	1.268	0.000	0.000	0.000	0.000
TRINITY_DN1361221_c0_g1	0.000	6.486	0.000	0.000	2.195	0.000	0.000	0.000	0.000	0.549
TRINITY_DN1361222_c0_g1	0.000	0.000	0.000	0.000	0.000	0.000	0.000	0.000	0.000	0.000
TRINITY_DN1361223_c0_g1	0.000	0.000	0.000	0.000	0.000	0.000	0.000	0.000	1.225	0.000
TRINITY_DN1361224_c0_g1	0.000	0.000	0.000	0.000	0.615	0.000	0.000	0.000	0.000	0.000
TRINITY_DN1361225_c0_g1	0.000	0.000	0.000	0.000	1.378	0.000	0.000	3.471	0.823	1.720
TRINITY_DN1361227_c0_g1	0.000	0.000	0.000	0.000	0.000	0.000	0.000	0.000	0.000	0.000
TRINITY_DN1361228_c0_g1	0.000	7.830	0.000	0.000	0.000	0.000	0.000	0.000	1.157	0.480
TRINITY_DN1361229_c0_g1	0.000	0.000	0.000	0.000	0.000	0.000	0.000	0.000	0.000	0.319
TRINITY_DN136122_c0_g1	0.315	0.911	0.712	3.304	0.000	1.176	0.733	1.099	1.350	0.931
TRINITY_DN136122_c0_g2	1.534	0.000	0.020	0.795	0.000	0.000	0.000	0.000	0.000	0.550
TRINITY_DN1361230_c0_g1	0.660	0.000	0.000	0.993	0.000	0.000	0.000	0.000	0.000	0.000
TRINITY_DN1361232_c0_g1	0.000	0.000	0.000	0.000	0.000	1.920	0.000	0.000	0.000	0.000
TRINITY_DN1361236_c0_g1	0.000	0.000	0.000	0.000	0.000	0.000	0.000	0.000	0.000	1.500
TRINITY_DN1361237_c0_g1	0.000	0.000	0.000	0.000	0.000	0.000	0.000	0.000	0.000	0.000
TRINITY_DN1361238_c0_g1	0.000	0.000	0.000	0.000	0.000	0.000	0.000	0.000	0.756	0.000
TRINITY_DN136123_c0_g1	0.000	0.000	0.000	0.000	1.190	0.000	0.000	0.000	0.000	0.000
TRINITY_DN1361240_c0_g1	0.000	0.000	0.000	0.000	0.000	0.000	0.000	0.000	0.000	0.000
TRINITY_DN1361242_c0_g1	0.000	0.000	0.000	0.000	0.000	0.000	0.000	0.000	0.000	0.000
TRINITY_DN1361243_c0_g1	0.000	0.000	0.000	0.000	2.564	0.000	0.000	0.000	0.000	0.642
TRINITY_DN1361244_c0_g1	1.289	0.000	0.000	0.000	0.000	0.000	0.000	0.000	0.000	0.264
TRINITY_DN1361245_c0_g1	0.000	0.000	0.000	0.000	0.000	0.000	0.000	0.000	0.000	0.000
TRINITY_DN1361246_c0_g1	0.000	0.000	0.000	0.000	0.000	0.000	0.000	0.000	0.000	0.000
TRINITY_DN136124_c0_g1	0.000	0.517	0.000	2.160	0.000	0.000	0.000	0.000	1.727	1.798
TRINITY_DN136124_c0_g2	0.000	0.000	0.000	0.000	0.000	0.000	0.000	0.000	0.900	1.476
TRINITY_DN1361250_c0_g1	0.000	0.000	0.000	0.000	0.000	0.000	0.000	0.000	0.914	0.000
TRINITY_DN1361251_c0_g1	2.481	2.355	0.000	0.000	0.000	0.000	0.000	0.000	0.000	2.999
TRINITY_DN1361253_c0_g1	0.000	0.000	0.000	0.000	0.000	0.000	0.000	0.000	0.000	0.000
TRINITY_DN1361254_c0_g1	0.000	0.000	0.000	0.000	0.000	0.000	0.000	0.000	0.000	0.000
TRINITY_DN1361258_c0_g1	0.267	0.452	0.000	0.000	0.445	0.000	0.485	0.000	0.402	0.217
TRINITY_DN1361259_c0_g1	0.000	2.336	0.000	0.000	0.000	0.000	0.000	0.000	1.225	0.991
TRINITY_DN136125_c2_g1	0.000	0.000	1.924	4.172	0.000	0.000	0.000	0.000	0.000	1.445
TRINITY_DN136125_c3_g1	0.940	0.000	0.000	0.000	1.547	1.397	0.000	1.950	1.388	0.773
TRINITY_DN136125_c6_g1	0.000	0.000	0.000	0.000	0.000	0.000	0.000	0.000	1.304	0.807
TRINITY_DN1361260_c0_g1	0.482	0.000	0.000	0.000	0.000	0.000	0.000	0.000	0.000	0.000
TRINITY_DN1361261_c0_g1	0.000	0.000	0.000	0.000	0.000	0.000	0.000	0.000	0.236	0.000
TRINITY_DN1361263_c0_g1	0.000	0.000	0.000	0.000	0.000	0.000	0.000	0.000	0.000	0.000
TRINITY_DN1361265_c0_g1	0.000	0.000	0.000	0.000	1.235	0.000	0.000	0.000	0.368	0.307
TRINITY_DN1361266_c0_g1	0.000	0.000	0.000	0.000	0.000	0.000	0.000	0.000	0.000	0.000
TRINITY_DN1361267_c0_g1	0.000	0.000	0.000	0.000	0.000	0.000	0.000	0.000	0.000	0.000
TRINITY_DN1361268_c0_g1	0.000	1.622	0.000	0.000	0.000	2.446	0.000	0.000	0.000	0.000
TRINITY_DN136126_c0_g2	0.000	0.000	0.000	0.000	0.000	0.000	0.000	0.000	0.000	0.000
TRINITY_DN136126_c1_g1	0.000	0.000	0.000	0.000	0.000	0.000	0.000	0.000	0.000	0.000
TRINITY_DN1361270_c0_g1	0.000	0.000	0.000	0.000	0.000	0.000	0.000	0.000	0.000	0.000
TRINITY_DN1361272_c0_g1	0.000	0.000	0.000	0.000	0.000	0.000	0.000	0.000	0.000	0.000
TRINITY_DN1361273_c0_g1	0.512	0.432	0.000	0.783	0.000	0.000	0.000	0.000	0.000	0.208
TRINITY_DN1361275_c0_g1	0.000	0.000	0.000	0.000	0.000	0.000	0.000	4.201	0.000	2.570
TRINITY_DN1361276_c0_g1	0.000	0.000	0.000	0.958	0.000	0.000	0.000	0.000	0.000	0.000
TRINITY_DN1361280_c0_g1	0.000	0.000	0.000	0.000	0.000	0.000	0.000	1.225	0.000	0.000
TRINITY_DN1361281_c0_g1	0.000	0.000	0.000	0.000	3.432	0.000	0.000	0.000	0.000	0.000
TRINITY_DN1361283_c0_g1	0.000	0.000	0.000	0.977	0.000	0.953	0.000	0.000	0.000	0.265
TRINITY_DN1361284_c0_g1	0.000	0.000	0.000	0.000	0.000	0.000	0.000	0.000	0.000	0.000
TRINITY_DN1361285_c0_g1	1.300	0.278	0.436	0.000	0.000	0.000	0.000	0.000	0.000	0.132
TRINITY_DN1361286_c0_g1	0.000	0.000	0.000	0.000	0.000	0.000	0.000	0.000	0.000	0.000
TRINITY_DN1361287_c0_g1	0.000	0.000	0.000	0.000	0.000	0.000	0.000	0.000	0.000	0.455
TRINITY_DN1361288_c0_g1	0.000	0.000	0.000	0.000	0.000	0.000	0.000	0.000	0.000	0.791
TRINITY_DN1361289_c0_g1	0.000	0.907	0.000	0.000	0.000	0.000	0.000	0.000	0.253	0.000
TRINITY_DN136128_c0_g1	0.000	0.000	0.000	0.000	3.745	0.000	0.000	0.000	0.000	0.000
TRINITY_DN1361290_c0_g1	0.000	3.203	0.000	0.000	0.000	0.000	0.000	0.000	0.000	0.000
TRINITY_DN1361292_c0_g1	0.000	0.000	0.000	0.000	0.000	0.000	0.000	0.000	0.000	0.000
TRINITY_DN1361293_c0_g1	0.000	0.701	0.000	0.000	0.000	0.000	1.134	0.000	0.402	0.000
TRINITY_DN1361296_c0_g1	0.000	0.000	0.000	0.000	0.000	0.000	0.000	0.000	0.000	0.000
TRINITY_DN1361297_c0_g1	0.000	0.000	0.000	0.000	0.000	0.000	0.000	0.000	0.000	0.716
TRINITY_DN1361298_c0_g1	0.000	0.292	0.000	0.000	0.000	0.000	0.000	0.000	0.000	0.137
TRINITY_DN1361299_c0_g1	0.000	1.582	0.000	0.000	0.000	1.262	0.000	0.000	0.837	0.000
TRINITY_DN136129_c0_g1	0.000	0.000	0.000	2.974	0.000	0.000	0.000	0.000	0.000	0.000
TRINITY_DN13612_c0_g1	10.527	3.706	3.424	3.222	8.197	12.315	1.267	0.000	8.203	10.255
TRINITY_DN13612_c0_g2	1.148	0.000	0.000	0.000	0.000	0.000	0.000	0.000	4.328	3.026
TRINITY_DN1361302_c0_g1	0.000	0.000	0.000	0.000	0.000	0.000	0.000	0.000	0.000	0.000
TRINITY_DN1361304_c0_g1	0.000	0.659	0.000	0.000	0.000	0.000	0.000	0.000	0.190	0.310
TRINITY_DN1361306_c0_g1	2.978	0.000	0.000	0.000	0.000	0.000	0.000	0.000	0.000	0.000
TRINITY_DN1361307_c0_g1	0.000	0.000	0.000	0.000	0.000	0.000	0.000	0.000	0.000	0.909
TRINITY_DN136130_c0_g1	0.000	0.000	0.000	0.000	0.000	0.000	0.000	10.499	1.333	0.000
TRINITY_DN136130_c1_g1	0.000	0.000	0.000	0.000	0.000	0.000	0.000	0.000	0.000	0.000
TRINITY_DN1361310_c0_g1	1.199	0.000	0.000	0.000	0.000	0.000	0.000	0.000	0.000	0.000
TRINITY_DN1361312_c0_g1	0.000	0.000	0.000	0.000	0.000	0.000	0.000	0.000	0.000	0.000
TRINITY_DN1361313_c0_g1	0.000	0.000	0.000	1.011	0.000	0.000	0.000	0.000	0.661	0.000
TRINITY_DN1361314_c0_g1	2.117	0.000	0.000	0.000	0.000	0.000	0.000	0.000	0.000	0.000
TRINITY_DN1361315_c0_g1	0.000	0.000	0.000	0.000	0.000	0.000	0.000	0.000	0.000	0.000
TRINITY_DN1361317_c0_g1	0.000	0.000	0.000	0.891	0.000	0.000	0.000	0.000	0.000	0.000
TRINITY_DN1361320_c0_g1	0.000	0.000	1.972	0.000	0.000	0.000	1.468	0.000	0.000	0.000
TRINITY_DN1361324_c0_g1	0.000	0.000	0.000	0.000	0.604	0.000	0.000	0.000	0.181	0.148
TRINITY_DN1361327_c0_g1	0.000	0.000	0.000	0.000	0.000	0.000	0.000	0.000	0.000	0.306
TRINITY_DN1361329_c0_g1	0.000	0.000	0.000	0.000	0.000	0.000	0.000	0.000	0.000	0.943
TRINITY_DN136132_c0_g1	0.000	0.000	0.000	0.000	0.000	0.000	0.000	0.000	0.000	0.000
TRINITY_DN1361331_c0_g1	0.000	0.000	0.000	0.000	0.000	0.000	0.000	0.000	0.440	0.000
TRINITY_DN1361332_c0_g1	0.000	0.000	0.000	0.000	0.000	0.000	0.000	0.000	0.000	0.000
TRINITY_DN1361333_c0_g1	0.000	0.000	0.000	2.606	1.431	0.000	0.000	0.000	0.000	0.000
TRINITY_DN1361335_c0_g1	0.000	0.000	0.000	0.000	0.000	0.000	0.000	0.000	0.000	0.000
TRINITY_DN1361336_c0_g1	0.000	0.444	0.000	0.000	0.000	0.000	0.000	0.000	0.000	0.410
TRINITY_DN136133_c0_g1	0.000	0.971	1.398	0.000	0.000	0.000	0.000	0.000	0.000	0.419
TRINITY_DN1361340_c0_g1	0.000	0.000	0.000	0.000	0.000	0.000	0.000	0.000	0.000	0.426
TRINITY_DN1361341_c0_g1	0.000	0.000	0.000	0.000	0.000	0.000	0.000	0.000	0.000	0.000
TRINITY_DN1361342_c0_g1	0.000	0.000	0.000	0.000	0.000	0.000	0.000	0.000	1.899	0.000
TRINITY_DN1361345_c0_g1	0.000	0.000	0.000	0.000	0.000	0.000	0.000	0.000	0.000	0.000
TRINITY_DN1361346_c0_g1	0.000	0.000	0.000	0.000	0.000	0.000	0.000	0.000	0.000	0.000
TRINITY_DN1361350_c0_g1	0.298	0.507	0.000	0.455	0.000	0.000	0.000	0.000	0.000	0.242
TRINITY_DN1361352_c0_g1	0.000	0.000	0.000	0.000	0.000	0.000	0.000	0.000	0.000	0.000
TRINITY_DN1361353_c0_g1	0.000	0.000	0.000	0.000	0.000	0.000	0.000	0.000	0.000	0.000
TRINITY_DN1361355_c0_g1	0.000	0.000	0.000	0.000	2.066	1.836	0.000	0.000	0.308	0.256
TRINITY_DN1361357_c0_g1	0.000	0.000	0.000	0.000	0.000	0.000	0.000	0.000	0.000	0.000
TRINITY_DN1361358_c0_g1	0.000	0.000	0.000	0.000	0.000	0.000	0.000	0.000	0.000	0.000
TRINITY_DN136135_c0_g1	0.000	1.004	0.000	0.000	0.000	0.566	0.000	1.590	0.247	0.472
TRINITY_DN136135_c0_g2	1.821	0.379	0.000	0.000	0.720	0.712	0.964	0.895	0.431	0.885
TRINITY_DN136135_c0_g4	0.000	0.000	2.609	0.000	0.000	0.000	0.000	0.000	0.000	0.000
TRINITY_DN1361360_c0_g1	0.000	0.000	0.000	0.000	0.000	0.000	0.000	0.000	0.000	0.700
TRINITY_DN1361361_c0_g1	2.386	0.000	0.000	0.000	0.000	0.000	2.431	0.000	0.000	1.932
TRINITY_DN1361363_c0_g1	0.000	0.000	0.000	0.000	0.000	0.000	0.000	0.000	0.000	0.000
TRINITY_DN1361364_c0_g1	0.436	0.000	0.000	0.000	0.000	0.000	0.000	0.897	0.432	0.177
TRINITY_DN1361365_c0_g1	0.000	0.426	0.652	0.000	0.802	0.000	0.000	0.000	0.240	0.000
TRINITY_DN1361367_c0_g1	0.000	0.000	0.000	0.000	0.000	0.000	0.000	0.000	0.000	0.343
TRINITY_DN136136_c0_g1	0.000	0.000	0.000	0.000	0.000	0.000	0.000	0.000	0.222	0.090
TRINITY_DN136136_c0_g2	0.000	0.000	0.000	0.000	0.000	0.000	0.000	4.450	0.000	0.000
TRINITY_DN1361370_c0_g1	0.000	0.000	0.000	0.000	0.000	0.000	0.000	0.000	0.000	0.000
TRINITY_DN1361371_c0_g1	0.000	0.406	0.624	1.404	0.000	0.000	0.000	0.955	0.459	0.000
TRINITY_DN1361373_c0_g1	0.000	0.000	0.000	0.000	0.000	0.000	0.000	0.000	0.000	0.000
TRINITY_DN1361375_c0_g1	0.000	0.000	0.000	0.000	0.000	1.461	0.000	0.000	0.000	0.000
TRINITY_DN1361378_c0_g1	0.000	0.000	0.000	0.000	0.000	0.000	0.000	0.000	0.000	0.000
TRINITY_DN136137_c0_g1	0.000	0.000	0.000	0.000	0.000	0.000	0.000	0.000	0.000	0.000
TRINITY_DN1361380_c0_g1	0.000	0.000	0.000	0.000	0.000	0.000	0.000	0.000	0.000	0.000
TRINITY_DN1361381_c0_g1	0.000	0.000	0.000	0.000	0.000	0.000	0.000	0.000	0.000	0.000
TRINITY_DN1361382_c0_g1	0.000	0.000	0.000	0.000	0.000	0.000	0.000	0.000	0.724	0.798
TRINITY_DN1361385_c0_g1	0.000	0.000	0.000	0.000	0.000	0.000	0.000	0.000	0.000	1.040
TRINITY_DN1361387_c0_g1	0.438	0.000	0.000	0.664	0.000	0.000	0.000	0.000	0.000	0.178
TRINITY_DN1361388_c0_g1	0.000	0.000	0.000	0.000	0.000	0.000	0.000	0.000	0.000	0.329
TRINITY_DN136138_c0_g1	2.684	1.026	2.014	0.000	3.011	2.498	2.313	0.438	1.878	2.783
TRINITY_DN136138_c0_g2	0.000	0.000	0.000	0.000	0.000	0.000	0.000	0.000	0.000	0.000
TRINITY_DN136138_c1_g1	0.000	1.601	0.000	0.000	0.000	0.000	1.682	0.000	0.000	1.310
TRINITY_DN1361391_c0_g1	1.297	2.509	0.000	0.000	2.131	0.000	5.270	0.000	0.642	1.065
TRINITY_DN1361392_c0_g1	0.000	0.000	0.000	0.000	0.000	0.000	0.000	0.000	0.000	0.000
TRINITY_DN1361394_c0_g1	0.000	0.000	0.000	0.000	0.000	1.235	0.000	0.000	0.410	0.000
TRINITY_DN1361395_c0_g1	0.000	0.000	0.000	0.000	0.000	0.000	1.780	0.000	0.000	0.000
TRINITY_DN1361396_c0_g1	0.000	0.000	0.000	0.000	0.000	0.000	0.000	0.000	0.000	0.000
TRINITY_DN1361398_c0_g1	0.000	0.000	0.000	0.000	8.016	0.000	0.000	0.000	0.000	0.669
TRINITY_DN1361399_c0_g1	0.000	0.000	0.000	0.000	0.000	0.000	0.000	0.000	0.000	0.000
TRINITY_DN136139_c0_g1	0.000	0.000	0.000	0.000	0.000	0.000	0.000	0.000	0.000	0.304
TRINITY_DN13613_c0_g1	0.037	0.242	0.034	0.063	0.258	0.000	0.792	0.000	0.698	0.797
TRINITY_DN13613_c2_g1	0.000	0.000	0.000	0.000	0.000	0.000	0.000	0.000	1.246	0.000
TRINITY_DN13613_c3_g1	0.000	0.000	0.000	0.000	0.000	0.000	0.000	0.000	0.000	0.000
TRINITY_DN13613_c3_g2	0.000	0.000	0.000	3.444	0.000	0.000	0.000	0.000	0.000	0.958
TRINITY_DN1361400_c0_g1	0.000	0.000	0.000	0.000	0.000	0.000	0.000	0.000	0.000	0.000
TRINITY_DN1361402_c0_g1	0.000	0.000	0.000	0.000	0.000	0.000	0.000	0.000	0.000	0.000
TRINITY_DN1361405_c0_g1	1.253	0.000	0.000	0.000	0.000	0.000	1.275	0.000	0.619	0.515
TRINITY_DN1361407_c0_g1	0.000	0.000	0.000	0.000	0.000	0.000	0.000	4.051	0.000	0.000
TRINITY_DN1361409_c0_g1	0.000	0.000	0.000	0.000	0.000	0.000	0.000	0.000	0.000	0.512
TRINITY_DN136140_c0_g1	0.462	0.194	1.181	0.707	1.455	0.672	1.651	0.000	0.435	1.040
TRINITY_DN136140_c0_g2	0.000	0.236	0.000	0.516	0.000	0.000	0.000	0.000	0.000	0.236
TRINITY_DN136140_c0_g3	0.369	0.446	0.000	0.000	0.482	1.573	0.000	0.809	0.435	0.512
TRINITY_DN136140_c0_g4	0.000	0.791	0.000	0.000	0.000	0.000	0.843	0.000	0.419	0.000
TRINITY_DN1361410_c0_g1	0.000	0.000	0.000	0.000	0.000	0.000	0.000	0.000	0.000	0.000
TRINITY_DN1361411_c0_g1	0.000	0.000	0.000	0.000	1.791	0.000	0.000	0.000	0.538	0.447
TRINITY_DN1361412_c0_g1	1.103	0.000	0.000	0.000	0.000	0.000	0.000	0.000	0.543	0.000
TRINITY_DN1361414_c0_g1	0.000	0.000	0.000	0.000	0.000	0.000	0.000	0.000	0.000	0.000
TRINITY_DN1361416_c0_g1	0.000	0.000	0.000	3.611	0.000	0.000	2.524	0.000	2.472	0.000
TRINITY_DN1361417_c0_g1	0.000	0.693	0.000	0.608	0.000	0.000	0.747	0.000	0.596	0.000
TRINITY_DN1361418_c0_g1	0.000	0.000	0.000	0.000	0.000	0.000	0.000	0.000	0.000	0.000
TRINITY_DN136141_c0_g1	0.000	0.000	0.000	0.000	0.000	0.000	0.000	0.000	0.000	0.000
TRINITY_DN136141_c0_g2	0.000	0.139	0.000	0.000	0.279	0.649	1.552	0.000	0.190	0.234
TRINITY_DN136141_c0_g3	0.000	0.000	0.000	0.000	0.000	0.000	0.000	0.000	0.000	0.000
TRINITY_DN136141_c0_g4	0.000	0.000	0.000	0.000	0.000	0.000	0.000	0.000	0.000	1.182
TRINITY_DN136141_c0_g5	0.000	0.000	0.000	0.000	0.000	0.384	0.501	0.000	0.000	0.128
TRINITY_DN136141_c0_g6	0.000	7.663	0.000	0.000	0.000	0.000	0.000	0.000	0.000	1.100
TRINITY_DN136141_c0_g7	1.450	0.000	0.000	0.000	0.000	2.139	0.000	0.000	1.433	1.786
TRINITY_DN136141_c0_g9	0.000	0.000	0.000	0.000	0.000	0.000	0.000	0.000	0.000	0.284
TRINITY_DN136141_c1_g1	0.000	0.000	0.000	0.000	0.000	0.000	0.000	0.000	0.000	0.000
TRINITY_DN1361420_c0_g1	0.000	0.000	0.000	0.000	0.000	0.000	0.000	0.000	0.000	0.578
TRINITY_DN1361421_c0_g1	1.472	0.000	0.000	0.000	1.212	0.000	0.000	0.000	0.000	0.000
TRINITY_DN1361422_c0_g1	1.290	1.246	0.000	0.000	0.000	0.000	0.000	0.000	0.000	0.000
TRINITY_DN1361423_c0_g1	0.000	0.000	0.000	0.000	0.000	0.000	2.632	0.000	0.000	0.000
TRINITY_DN1361424_c0_g1	0.000	0.000	0.000	0.000	0.000	0.000	0.000	0.000	0.000	0.000
TRINITY_DN1361426_c0_g1	0.794	0.734	0.000	0.000	0.000	0.000	0.000	0.000	0.390	0.326
TRINITY_DN1361427_c0_g1	0.000	0.000	0.000	3.549	0.000	0.000	0.000	0.000	0.000	0.323
TRINITY_DN1361429_c0_g1	0.000	0.562	0.000	0.000	0.000	0.000	0.000	0.000	0.000	0.000
TRINITY_DN136142_c0_g1	1.498	0.000	0.000	0.000	0.000	0.000	0.000	0.000	0.000	0.000
TRINITY_DN136142_c2_g1	0.000	0.000	0.000	0.000	0.000	0.000	0.000	0.000	0.000	0.000
TRINITY_DN136142_c3_g1	0.000	0.000	0.000	0.000	0.000	2.525	0.000	0.000	0.000	0.000
TRINITY_DN1361431_c0_g1	0.000	0.000	0.000	0.000	0.000	0.000	0.000	0.000	0.000	0.000
TRINITY_DN1361433_c0_g1	0.000	0.000	0.000	0.000	0.000	0.000	0.000	0.000	0.000	0.000
TRINITY_DN1361435_c0_g1	0.000	0.000	0.000	0.000	0.000	0.000	0.000	0.000	0.000	0.000
TRINITY_DN1361436_c0_g1	0.000	0.000	0.000	0.000	2.808	0.000	0.000	0.000	0.000	0.000
TRINITY_DN1361436_c1_g1	0.000	0.000	0.000	0.000	0.000	0.000	0.000	0.000	0.000	0.000
TRINITY_DN1361437_c0_g1	0.000	0.000	0.000	0.000	0.000	0.000	0.000	0.000	0.000	0.000
TRINITY_DN1361439_c0_g1	0.000	0.000	0.000	0.000	0.000	0.000	0.000	0.000	0.000	0.000
TRINITY_DN136143_c0_g1	0.000	0.000	0.656	0.737	0.000	0.000	0.000	0.000	0.241	0.198
TRINITY_DN136143_c1_g1	0.000	0.197	0.000	0.000	0.390	0.000	0.211	0.477	0.000	0.000
TRINITY_DN136143_c2_g1	2.481	0.000	3.380	0.000	0.000	0.000	0.000	0.000	0.891	1.000
TRINITY_DN1361441_c0_g1	0.000	0.000	0.000	0.000	0.000	0.000	0.000	0.000	0.873	0.000
TRINITY_DN1361442_c0_g1	0.000	2.343	0.000	0.000	2.005	0.000	0.000	0.000	0.000	0.501
TRINITY_DN1361446_c0_g1	0.000	2.492	0.000	0.000	0.000	1.910	0.000	0.000	0.000	0.000
TRINITY_DN1361448_c0_g1	0.000	0.543	1.095	0.000	3.364	0.238	0.000	0.000	0.000	0.066
TRINITY_DN1361451_c0_g1	0.000	0.000	0.000	0.000	0.000	0.000	0.000	0.000	0.000	0.000
TRINITY_DN1361452_c0_g1	0.000	0.000	0.000	0.000	0.000	0.000	0.813	0.000	0.000	0.338
TRINITY_DN1361454_c0_g1	0.000	0.000	0.000	0.000	0.000	0.000	0.000	0.000	0.000	0.000
TRINITY_DN1361456_c0_g1	0.000	3.835	0.000	0.000	3.246	0.000	0.000	0.000	0.000	0.000
TRINITY_DN1361458_c0_g1	0.000	2.778	0.000	0.000	0.000	0.000	0.000	0.000	0.000	1.608
TRINITY_DN1361459_c0_g1	0.000	0.000	0.000	0.000	0.000	0.000	0.000	0.000	0.000	0.000
TRINITY_DN136145_c0_g1	0.000	0.000	0.000	0.000	0.000	0.000	0.000	0.000	0.000	0.000
TRINITY_DN136145_c0_g2	0.000	0.000	0.000	2.335	0.000	6.965	0.000	0.000	0.784	1.940
TRINITY_DN136145_c0_g4	0.000	0.000	0.000	0.590	0.000	0.567	0.000	0.797	0.000	0.158
TRINITY_DN136145_c2_g1	0.000	0.000	0.000	0.000	0.000	0.000	0.000	0.000	0.000	0.000
TRINITY_DN1361460_c0_g1	0.823	1.527	0.000	0.000	0.000	0.000	0.000	0.000	0.000	0.000
TRINITY_DN1361461_c0_g1	0.356	0.306	0.478	0.000	1.182	0.000	0.658	0.729	0.177	1.012
TRINITY_DN1361462_c0_g1	0.000	1.744	0.000	0.000	0.000	0.000	0.000	0.000	0.000	2.927
TRINITY_DN1361463_c0_g1	0.000	0.000	0.000	0.000	0.000	2.059	0.000	0.000	0.000	0.000
TRINITY_DN1361464_c0_g1	0.000	0.000	0.000	0.000	0.000	0.000	0.000	0.000	0.482	0.000
TRINITY_DN1361465_c0_g1	0.000	0.000	1.194	1.315	1.443	0.000	0.000	0.000	0.000	0.000
TRINITY_DN1361467_c0_g1	0.000	0.000	0.000	0.000	0.000	0.000	0.000	0.000	0.000	0.000
TRINITY_DN1361468_c0_g1	0.000	0.000	0.000	0.000	0.000	0.000	0.000	0.000	0.000	0.000
TRINITY_DN1361469_c0_g1	0.000	0.917	0.000	0.000	0.000	0.000	0.000	0.000	0.000	0.000
TRINITY_DN136146_c0_g1	0.000	0.000	2.526	0.000	0.000	0.000	0.000	0.000	0.000	0.000
TRINITY_DN1361470_c0_g1	0.000	0.000	0.000	0.000	0.000	0.000	0.000	0.000	0.000	0.000
TRINITY_DN1361471_c0_g1	0.000	0.000	0.000	0.000	0.000	0.000	0.000	0.000	0.000	0.000
TRINITY_DN1361472_c0_g1	2.034	1.964	0.000	0.000	0.000	0.000	0.000	0.000	2.024	0.829
TRINITY_DN1361473_c0_g1	0.000	0.000	0.000	0.000	0.000	0.000	0.000	0.000	0.000	0.000
TRINITY_DN1361474_c0_g1	0.000	0.000	0.000	0.000	0.000	0.000	0.000	0.000	0.000	0.000
TRINITY_DN136147_c0_g1	0.670	0.000	0.000	0.000	1.105	0.000	0.000	0.000	0.000	0.000
TRINITY_DN1361480_c0_g1	0.000	0.000	0.000	0.499	0.544	0.000	0.000	0.000	0.327	0.266
TRINITY_DN1361485_c0_g1	0.000	0.000	0.000	0.000	0.000	0.000	0.000	0.000	0.368	0.000
TRINITY_DN1361486_c0_g1	0.979	0.000	0.000	0.000	0.000	0.000	0.000	0.000	0.000	0.000
TRINITY_DN1361487_c0_g1	0.000	0.000	0.000	0.000	0.000	0.000	0.000	0.000	0.000	0.000
TRINITY_DN1361488_c0_g1	0.000	0.000	0.000	0.000	0.000	0.000	0.000	0.000	0.000	0.000
TRINITY_DN1361490_c0_g1	0.000	0.000	0.000	0.000	0.000	0.000	0.000	0.000	0.000	0.000
TRINITY_DN1361491_c0_g1	1.091	0.000	0.000	0.000	0.000	0.000	0.000	0.000	0.000	0.000
TRINITY_DN1361492_c0_g1	0.000	0.000	0.000	0.000	0.000	0.000	0.000	0.000	0.000	0.000
TRINITY_DN1361495_c0_g1	0.000	0.000	0.000	1.315	0.000	0.000	0.000	0.000	0.000	0.000
TRINITY_DN1361496_c0_g1	1.212	0.000	0.000	3.621	0.000	0.000	0.000	2.497	0.000	0.498
TRINITY_DN1361497_c0_g1	0.000	0.000	0.000	0.000	1.461	0.000	0.267	0.000	0.146	0.000
TRINITY_DN1361499_c0_g1	0.000	0.000	5.735	0.000	0.000	0.000	0.000	0.000	1.046	2.570
TRINITY_DN136149_c1_g1	0.000	0.000	0.000	0.000	0.000	0.000	0.000	0.000	0.000	0.000
TRINITY_DN136149_c1_g2	0.000	0.000	0.000	0.000	0.000	0.000	0.000	0.000	0.255	0.421
TRINITY_DN136149_c2_g1	0.000	0.000	0.000	0.000	0.000	0.000	0.000	0.000	0.000	0.000
TRINITY_DN136149_c3_g1	1.702	0.000	0.000	0.000	0.000	0.000	0.000	0.000	0.000	0.000
TRINITY_DN136149_c4_g1	0.000	0.000	0.000	0.000	0.000	0.000	0.000	0.000	0.000	0.000
TRINITY_DN136149_c5_g1	0.000	0.000	2.119	0.000	0.000	0.000	0.000	0.000	0.000	0.000
TRINITY_DN13614_c0_g1	0.000	0.000	0.000	0.000	4.811	0.000	0.000	0.000	0.726	0.000
TRINITY_DN13614_c0_g2	0.000	0.000	1.984	0.000	0.000	0.000	0.000	0.000	0.000	0.000
TRINITY_DN13614_c13_g1	0.000	0.000	0.000	0.000	0.000	0.000	0.000	0.000	0.000	0.000
TRINITY_DN13614_c1_g1	0.803	0.375	0.822	0.595	2.994	3.721	1.381	1.624	0.365	0.869
TRINITY_DN13614_c2_g1	0.000	0.000	3.652	0.000	0.000	0.000	0.000	0.000	0.000	1.077
TRINITY_DN13614_c2_g3	0.000	1.964	0.000	0.000	0.000	0.000	0.000	0.000	0.000	0.000
TRINITY_DN13614_c4_g1	0.000	0.000	0.000	0.000	0.000	0.000	0.000	0.000	0.000	0.000
TRINITY_DN13614_c6_g1	1.115	0.561	0.000	0.342	0.372	0.324	0.401	0.000	0.000	0.543
TRINITY_DN13614_c7_g2	0.000	0.000	0.000	0.000	0.000	0.000	4.131	0.000	0.000	0.000
TRINITY_DN13614_c8_g1	0.000	0.000	0.000	0.000	0.000	0.000	2.072	0.000	0.000	0.000
TRINITY_DN13614_c8_g2	0.000	0.000	0.000	0.000	0.000	0.000	0.000	0.000	0.000	0.000
TRINITY_DN1361501_c0_g1	0.000	0.000	0.000	0.000	0.000	0.000	0.000	0.000	0.000	0.613
TRINITY_DN1361504_c0_g1	2.340	2.236	0.000	0.000	0.000	3.380	0.000	0.000	0.000	0.000
TRINITY_DN1361505_c0_g1	0.000	4.977	0.000	0.000	0.000	0.000	0.881	0.000	0.000	0.000
TRINITY_DN1361507_c0_g1	0.000	0.000	0.000	0.000	0.000	0.000	0.000	0.000	0.555	0.000
TRINITY_DN1361508_c0_g1	0.000	0.000	0.000	0.000	0.000	0.000	0.000	0.000	0.000	0.000
TRINITY_DN136150_c0_g4	0.000	0.000	0.000	0.000	0.000	0.000	0.000	0.000	0.000	0.000
TRINITY_DN136150_c1_g1	0.000	2.926	0.000	4.339	0.000	0.000	0.000	0.000	0.000	1.214
TRINITY_DN136150_c2_g1	0.000	0.000	0.000	0.000	0.000	0.000	0.000	0.000	0.000	0.000
TRINITY_DN1361512_c0_g1	0.771	0.000	0.000	0.000	0.000	0.000	0.000	0.000	0.378	0.000
TRINITY_DN1361513_c0_g1	0.000	0.000	0.000	0.000	0.000	0.000	0.000	0.000	0.452	0.000
TRINITY_DN1361514_c0_g1	0.000	0.000	0.000	0.000	0.000	0.000	0.000	0.000	0.000	0.000
TRINITY_DN136151_c0_g1	0.000	0.000	0.000	0.000	0.000	0.000	0.000	0.000	0.000	0.000
TRINITY_DN136151_c1_g1	0.000	0.000	0.000	0.000	0.000	0.000	0.000	0.000	0.000	0.000
TRINITY_DN1361521_c0_g1	0.000	0.000	0.000	0.000	0.000	0.000	0.000	0.000	0.000	0.000
TRINITY_DN1361522_c0_g1	0.000	0.000	1.110	0.000	0.000	0.000	1.612	0.000	0.000	0.335
TRINITY_DN1361524_c0_g1	0.726	0.000	0.000	0.000	0.000	0.000	0.000	0.000	0.000	0.000
TRINITY_DN1361525_c0_g1	0.000	0.000	0.000	0.000	0.000	0.000	0.000	0.000	0.686	0.000
TRINITY_DN1361526_c0_g1	0.000	1.094	0.000	0.000	3.752	0.000	0.000	0.000	0.000	0.469
TRINITY_DN1361527_c0_g1	0.000	0.000	0.000	0.000	0.000	0.000	0.000	0.000	0.522	0.000
TRINITY_DN1361528_c0_g1	0.000	0.000	0.000	0.451	0.827	0.000	0.540	0.604	0.000	0.000
TRINITY_DN1361529_c0_g1	0.000	0.000	0.000	0.000	0.000	0.000	0.000	0.000	0.000	0.000
TRINITY_DN1361532_c0_g1	2.072	1.997	0.000	0.000	0.000	0.000	0.000	4.133	1.029	0.000
TRINITY_DN1361534_c0_g1	0.000	0.000	0.000	0.000	0.000	0.000	0.000	0.000	0.197	0.483
TRINITY_DN1361535_c0_g1	0.613	0.000	0.000	0.925	0.000	0.000	0.000	0.000	0.000	0.501
TRINITY_DN1361536_c0_g1	0.000	0.000	0.000	0.000	0.000	0.000	0.000	0.000	0.000	0.894
TRINITY_DN1361537_c0_g1	0.000	0.000	0.000	0.000	0.000	0.000	0.000	0.000	0.000	0.000
TRINITY_DN1361538_c0_g1	0.000	0.000	0.000	0.000	0.000	0.000	0.000	0.000	0.000	0.000
TRINITY_DN1361540_c0_g1	0.000	0.000	0.000	0.000	0.000	0.000	0.000	0.000	0.000	0.000
TRINITY_DN1361542_c0_g1	0.000	0.000	0.718	0.000	0.000	0.000	0.000	0.000	0.000	0.000
TRINITY_DN1361543_c0_g1	0.000	0.000	0.000	0.000	0.000	0.000	0.000	0.000	0.000	0.000
TRINITY_DN1361544_c0_g1	0.000	0.000	0.000	0.000	0.000	0.000	0.000	0.000	0.000	0.872
TRINITY_DN1361548_c0_g1	0.000	0.000	0.000	0.000	0.000	0.000	0.000	0.000	0.000	0.335
TRINITY_DN1361551_c0_g1	0.000	0.000	0.000	0.000	0.000	0.000	0.000	0.000	0.000	0.190
TRINITY_DN1361553_c0_g1	0.000	0.000	0.000	0.000	0.000	0.000	0.000	0.000	0.812	1.338
TRINITY_DN1361556_c0_g1	0.000	0.000	0.000	0.000	0.000	0.000	0.000	0.000	0.000	0.000
TRINITY_DN1361557_c0_g1	0.000	0.000	0.000	0.000	0.000	0.000	0.000	0.000	0.000	0.000
TRINITY_DN1361559_c0_g1	0.000	0.000	0.000	0.000	0.000	0.000	0.000	0.000	0.000	0.000
TRINITY_DN136155_c0_g1	0.000	0.000	0.000	0.000	0.000	0.000	0.000	0.000	0.487	0.804
TRINITY_DN1361560_c0_g1	0.000	0.000	1.938	0.000	0.000	0.000	0.000	0.000	0.000	0.000
TRINITY_DN1361561_c0_g1	2.631	0.000	0.000	0.000	0.000	0.000	0.000	0.000	0.000	0.000
TRINITY_DN1361564_c0_g1	0.000	0.000	0.000	0.000	0.000	0.000	0.000	0.000	0.000	0.000
TRINITY_DN1361565_c0_g1	0.276	0.234	0.000	0.000	0.000	0.000	0.000	0.000	0.000	0.000
TRINITY_DN1361566_c0_g1	0.000	0.000	0.000	0.000	0.000	0.000	0.000	0.000	0.542	0.000
TRINITY_DN1361567_c0_g1	0.000	0.000	0.000	0.000	0.000	0.000	0.000	0.000	0.000	0.000
TRINITY_DN1361568_c0_g1	0.000	0.730	0.000	1.187	0.000	0.000	0.777	0.000	0.000	0.000
TRINITY_DN1361569_c0_g1	0.000	2.578	0.000	0.000	0.000	1.965	0.000	0.000	0.000	0.000
TRINITY_DN136156_c0_g1	0.000	0.000	0.000	2.694	0.000	0.000	0.000	0.000	0.000	0.000
TRINITY_DN1361570_c0_g1	0.000	0.000	0.000	1.501	0.000	0.726	0.000	0.000	0.245	0.000
TRINITY_DN1361574_c0_g1	0.000	0.000	0.000	0.000	0.000	0.000	0.000	0.000	0.000	0.000
TRINITY_DN1361577_c0_g1	0.000	0.000	0.000	0.000	0.000	0.000	0.000	0.000	0.000	0.000
TRINITY_DN1361578_c0_g1	0.000	0.000	0.000	0.000	0.000	0.000	0.000	0.000	0.000	0.000
TRINITY_DN136157_c0_g1	0.000	1.125	0.000	0.000	0.000	0.000	2.374	2.422	0.579	0.000
TRINITY_DN136157_c1_g1	0.000	0.000	0.000	0.000	0.000	0.000	0.000	0.000	0.000	1.446
TRINITY_DN1361582_c0_g1	0.000	0.000	0.000	0.000	0.000	0.000	0.000	2.486	0.000	0.991
TRINITY_DN1361584_c0_g1	1.066	0.000	0.000	0.000	0.000	0.000	0.000	0.000	0.000	0.000
TRINITY_DN1361585_c0_g1	1.380	0.000	0.000	0.000	0.000	0.000	0.000	0.000	1.364	0.000
TRINITY_DN1361586_c0_g1	0.000	0.000	0.000	0.000	0.000	0.000	0.000	0.000	0.000	0.000
TRINITY_DN136158_c0_g1	0.000	0.000	0.000	0.000	0.000	0.000	0.000	0.000	0.000	1.111
TRINITY_DN1361590_c0_g1	1.778	0.000	0.000	0.000	0.000	0.000	0.000	0.000	0.000	0.000
TRINITY_DN1361591_c0_g1	0.000	0.321	0.000	0.567	0.000	0.000	0.808	0.000	0.000	0.152
TRINITY_DN1361592_c0_g1	0.000	0.000	0.000	0.000	0.000	0.000	0.000	0.000	0.000	0.410
TRINITY_DN1361593_c0_g1	0.000	0.000	0.000	0.000	0.000	0.000	0.000	0.000	2.131	0.000
TRINITY_DN1361595_c0_g1	0.000	0.000	0.000	0.000	0.000	0.000	0.000	0.000	0.000	0.000
TRINITY_DN1361597_c0_g1	0.000	0.000	0.000	0.000	0.000	0.000	0.000	0.000	0.000	0.000
TRINITY_DN1361599_c0_g1	0.000	0.000	0.000	0.000	0.000	0.000	0.000	0.000	0.000	0.000
TRINITY_DN136159_c2_g1	0.000	0.000	0.000	0.000	0.000	0.000	0.000	0.000	0.000	0.000
TRINITY_DN13615_c0_g1	0.000	0.000	0.000	1.964	0.000	0.000	0.000	0.000	0.000	0.000
TRINITY_DN13615_c0_g2	0.000	0.000	0.000	5.477	0.000	0.000	0.000	0.000	0.000	0.000
TRINITY_DN13615_c1_g1	0.000	0.000	0.000	0.000	0.000	0.000	0.000	0.000	0.000	0.000
TRINITY_DN13615_c1_g5	0.000	0.000	0.000	0.000	0.000	0.000	0.000	0.000	0.000	0.000
TRINITY_DN1361600_c0_g1	0.000	0.000	0.000	0.000	0.000	0.000	0.959	0.000	0.000	0.000
TRINITY_DN1361601_c0_g1	0.000	0.000	0.000	0.000	0.000	0.000	0.000	0.000	0.000	0.000
TRINITY_DN1361603_c0_g1	0.000	0.000	2.894	0.000	0.000	0.000	0.000	0.000	0.000	0.000
TRINITY_DN1361604_c0_g1	2.459	2.336	10.044	3.576	0.000	7.079	0.000	0.000	6.124	1.982
TRINITY_DN1361607_c0_g1	0.000	0.000	0.000	0.000	0.000	0.000	0.000	0.000	0.000	0.000
TRINITY_DN1361608_c0_g1	0.000	0.000	0.000	0.000	0.000	0.000	0.000	0.000	0.000	0.000
TRINITY_DN1361609_c0_g1	0.000	0.000	0.000	0.000	0.000	0.000	0.000	0.000	0.000	0.000
TRINITY_DN136160_c0_g1	0.000	0.000	0.000	0.000	0.000	0.000	0.000	0.000	0.346	0.000
TRINITY_DN1361610_c0_g1	0.000	0.000	0.000	0.000	0.000	0.000	0.000	0.000	0.351	0.000
TRINITY_DN1361612_c0_g1	0.000	1.042	0.000	0.000	0.000	0.000	1.097	0.000	0.000	0.447
TRINITY_DN1361613_c0_g1	0.000	0.869	0.000	0.000	1.551	0.000	0.000	0.000	0.000	0.000
TRINITY_DN1361615_c0_g1	0.000	0.865	0.661	0.000	0.000	0.000	0.000	0.000	0.243	0.600
TRINITY_DN1361617_c0_g1	0.000	0.000	0.000	0.000	2.602	0.000	0.000	0.000	2.366	0.000
TRINITY_DN1361618_c0_g1	0.000	0.000	0.000	0.000	0.000	0.000	0.000	0.000	0.000	0.000
TRINITY_DN1361619_c0_g1	3.248	0.000	0.000	0.000	0.000	0.000	0.000	0.000	0.000	0.000
TRINITY_DN136161_c0_g1	0.000	0.899	0.000	0.000	1.569	0.000	0.000	0.000	0.000	1.957
TRINITY_DN1361620_c0_g1	0.000	0.000	0.814	0.463	0.000	0.442	0.000	0.000	0.000	0.246
TRINITY_DN1361621_c0_g1	0.000	0.000	0.000	0.000	0.000	0.869	0.571	0.000	0.000	0.484
TRINITY_DN1361622_c0_g1	0.000	0.000	0.000	0.000	0.000	0.000	0.000	0.000	0.000	0.822
TRINITY_DN1361623_c0_g1	0.000	0.000	0.000	0.000	0.000	0.000	0.000	0.000	0.000	0.283
TRINITY_DN1361629_c0_g1	0.000	0.000	0.000	0.000	0.000	1.760	0.000	0.000	0.000	0.000
TRINITY_DN136162_c0_g1	0.000	0.000	0.000	0.000	0.000	0.000	0.000	0.000	0.000	1.714
TRINITY_DN136162_c1_g1	0.000	0.000	0.000	0.000	0.000	0.000	0.000	0.000	0.000	0.000
TRINITY_DN1361630_c0_g1	0.000	0.000	0.000	0.000	0.000	0.000	0.000	0.000	0.309	0.513
TRINITY_DN1361632_c0_g1	1.613	0.000	0.000	0.000	0.000	0.000	0.000	0.000	0.800	0.000
TRINITY_DN1361633_c0_g1	0.000	0.000	0.000	0.000	0.000	0.000	0.000	0.000	0.000	0.000
TRINITY_DN1361634_c0_g1	0.000	0.000	0.000	1.373	0.000	0.000	0.427	0.000	0.000	0.553
TRINITY_DN1361635_c0_g1	0.000	0.000	0.000	0.000	0.000	0.000	0.000	0.000	0.000	0.000
TRINITY_DN1361636_c0_g1	0.000	0.000	0.000	0.000	0.000	0.000	0.000	0.000	0.000	0.000
TRINITY_DN1361637_c0_g1	0.000	0.000	0.000	0.000	0.000	0.000	0.000	0.000	0.000	0.000
TRINITY_DN1361638_c0_g1	0.000	2.237	1.599	1.743	0.000	1.731	2.360	0.000	1.152	0.959
TRINITY_DN1361639_c0_g1	1.080	0.000	0.000	0.000	0.000	0.000	0.000	2.237	0.000	0.443
TRINITY_DN136163_c0_g3	0.000	0.000	0.000	7.013	0.000	0.000	4.911	0.000	1.203	0.000
TRINITY_DN136163_c1_g1	0.000	0.000	0.000	0.000	0.000	0.000	0.000	0.000	0.000	0.000
TRINITY_DN136163_c4_g1	0.000	0.000	0.000	0.000	0.000	0.000	0.000	0.000	0.000	0.000
TRINITY_DN1361640_c0_g1	0.000	0.000	0.000	0.000	0.000	0.000	0.000	0.000	0.000	0.000
TRINITY_DN1361642_c0_g1	0.000	0.000	0.000	0.000	0.000	0.000	1.497	0.000	0.000	0.000
TRINITY_DN1361643_c0_g1	0.000	0.000	0.000	0.000	0.000	0.000	0.000	0.000	0.000	0.599
TRINITY_DN1361644_c0_g1	1.950	0.000	0.000	0.000	0.000	0.000	0.000	0.000	0.000	1.201
TRINITY_DN1361646_c0_g1	0.000	0.000	0.000	0.000	0.000	0.000	0.000	0.000	0.000	0.200
TRINITY_DN1361647_c0_g1	0.000	0.000	0.000	0.000	0.000	0.000	0.000	0.000	0.293	0.000
TRINITY_DN1361648_c0_g1	0.572	0.512	0.000	0.864	0.000	0.839	0.550	0.000	0.000	0.935
TRINITY_DN1361649_c0_g1	0.000	0.000	0.000	0.000	0.000	0.000	0.000	0.000	0.000	0.000
TRINITY_DN136164_c2_g1	0.000	0.273	0.000	0.000	0.000	0.467	1.764	1.311	0.320	1.301
TRINITY_DN136164_c8_g1	0.000	0.000	0.000	0.000	0.000	0.000	0.000	0.000	0.000	0.000
TRINITY_DN1361651_c0_g1	0.000	0.000	0.000	0.000	0.000	0.000	0.000	0.000	0.000	0.000
TRINITY_DN1361653_c0_g1	0.000	0.000	0.000	0.000	0.000	0.000	0.000	0.000	0.000	0.724
TRINITY_DN1361654_c0_g1	0.000	0.000	0.000	0.000	0.000	0.000	0.000	0.000	0.000	0.000
TRINITY_DN1361655_c0_g1	0.000	0.000	0.000	0.000	0.000	0.000	0.000	0.000	0.000	0.000
TRINITY_DN1361656_c0_g1	0.000	0.000	0.000	0.000	0.000	0.000	0.000	0.000	0.000	0.000
TRINITY_DN1361657_c0_g1	0.000	0.000	0.000	0.000	0.000	0.000	0.000	0.000	0.000	0.000
TRINITY_DN136165_c0_g1	1.253	0.000	1.717	0.000	0.000	0.000	0.000	0.000	0.000	0.515
TRINITY_DN1361661_c0_g1	0.000	0.000	0.000	0.000	0.000	0.000	0.000	0.000	0.000	0.000
TRINITY_DN1361662_c0_g1	0.708	0.000	0.000	0.000	0.000	0.000	0.000	0.000	0.247	0.000
TRINITY_DN1361663_c0_g1	0.000	0.000	1.045	0.000	0.000	0.000	0.000	0.000	0.000	0.947
TRINITY_DN1361668_c0_g1	0.000	0.000	0.000	0.000	0.000	0.000	0.000	0.000	0.000	1.517
TRINITY_DN1361669_c0_g1	0.000	0.000	0.000	0.000	0.000	0.000	0.000	0.000	0.403	0.000
TRINITY_DN136166_c0_g1	0.000	0.000	0.000	0.000	0.000	0.000	0.000	0.000	0.000	0.000
TRINITY_DN136166_c0_g2	0.000	0.000	0.000	0.000	0.000	0.000	2.371	0.000	0.000	0.251
TRINITY_DN136166_c1_g1	1.656	0.000	0.000	0.000	0.000	0.000	0.000	0.000	0.000	0.677
TRINITY_DN136166_c1_g2	0.000	0.000	0.000	0.000	0.000	0.000	0.000	0.000	0.000	0.000
TRINITY_DN1361672_c0_g1	0.000	0.000	1.548	0.000	0.000	0.000	0.714	0.000	0.000	0.000
TRINITY_DN1361673_c0_g1	0.652	0.000	0.000	0.000	0.000	0.000	0.632	0.000	0.321	0.799
TRINITY_DN1361674_c0_g1	0.000	0.000	0.000	0.000	0.000	0.000	0.000	0.000	0.122	0.198
TRINITY_DN1361677_c0_g1	0.000	0.000	0.000	0.000	0.000	0.000	0.000	0.000	0.000	0.000
TRINITY_DN1361679_c0_g1	0.000	0.000	0.000	0.000	0.000	0.000	0.000	0.000	0.000	0.000
TRINITY_DN136167_c0_g1	0.000	2.554	0.000	0.000	0.000	0.000	0.000	0.000	1.363	0.000
TRINITY_DN136167_c1_g2	0.000	0.000	0.000	0.000	0.000	0.000	0.000	0.000	1.320	0.000
TRINITY_DN136167_c2_g1	0.704	0.641	0.000	0.000	0.000	2.399	0.000	0.000	0.692	0.865
TRINITY_DN136167_c3_g1	0.000	1.372	0.697	0.000	0.000	1.513	0.492	0.000	0.000	0.211
TRINITY_DN1361681_c0_g1	1.441	0.000	0.000	0.000	0.000	0.000	0.000	0.000	0.000	0.000
TRINITY_DN1361682_c0_g1	0.000	0.000	0.000	0.000	0.000	0.000	0.000	0.000	0.000	0.000
TRINITY_DN1361683_c0_g1	0.000	0.000	1.507	0.000	0.000	0.000	0.000	0.000	0.543	2.261
TRINITY_DN1361685_c0_g1	0.000	0.000	0.000	3.543	0.000	0.000	0.000	0.000	0.000	0.487
TRINITY_DN1361687_c0_g1	0.000	0.000	0.000	0.000	0.000	0.000	0.000	0.000	0.000	1.411
TRINITY_DN1361689_c0_g1	0.899	0.000	0.000	0.000	0.000	0.000	0.000	0.000	0.000	0.000
TRINITY_DN136168_c0_g1	0.000	0.000	0.000	0.000	0.000	0.000	0.000	4.890	1.236	1.077
TRINITY_DN136168_c0_g2	0.000	1.833	0.000	0.000	0.000	0.000	1.936	0.000	0.871	2.842
TRINITY_DN136168_c1_g1	1.708	0.000	1.163	0.000	4.879	0.000	1.061	0.000	0.942	0.434
TRINITY_DN1361691_c0_g1	0.000	0.000	0.000	0.000	0.000	0.000	0.538	0.000	0.274	0.000
TRINITY_DN1361692_c0_g1	0.000	0.000	1.043	0.000	0.000	0.000	0.000	0.000	0.386	0.000
TRINITY_DN1361694_c0_g1	0.000	0.000	0.000	0.000	0.000	0.000	0.000	0.000	0.352	0.574
TRINITY_DN1361695_c0_g1	0.000	0.000	1.756	0.000	0.000	0.000	0.000	0.000	0.000	0.000
TRINITY_DN1361696_c0_g1	0.000	0.000	0.000	0.000	0.000	0.000	0.000	0.000	0.000	0.000
TRINITY_DN1361697_c0_g1	0.000	0.000	0.000	0.000	0.000	0.000	0.000	0.000	0.000	0.136
TRINITY_DN1361699_c0_g1	0.000	0.000	0.000	0.000	0.000	0.000	0.000	0.000	0.564	0.000
TRINITY_DN136169_c0_g1	0.000	0.512	2.322	0.000	0.000	0.000	0.000	2.369	0.000	0.234
TRINITY_DN136169_c0_g2	0.000	0.893	0.000	0.000	0.000	0.000	0.000	3.128	1.000	0.576
TRINITY_DN136169_c1_g1	0.000	0.000	0.000	0.000	0.000	0.000	0.000	0.000	0.000	1.901
TRINITY_DN136169_c1_g2	0.000	0.806	0.000	0.000	0.000	0.000	0.000	1.950	0.463	0.000
TRINITY_DN136169_c2_g1	0.000	0.000	0.000	0.000	0.000	0.000	2.306	0.000	0.000	0.000
TRINITY_DN136169_c3_g1	0.000	0.000	0.000	0.000	0.000	0.000	0.000	0.000	0.000	0.000
TRINITY_DN13616_c0_g1	0.000	0.000	0.000	0.000	0.000	0.000	0.000	0.000	0.000	0.000
TRINITY_DN13616_c1_g1	27.330	18.784	18.790	25.830	22.190	12.446	19.935	15.024	24.724	24.316
TRINITY_DN13616_c2_g1	0.000	0.000	0.000	0.000	0.000	0.000	0.000	0.000	0.000	0.000
TRINITY_DN1361700_c0_g1	0.000	0.000	0.000	1.156	0.000	1.136	0.000	0.000	0.000	0.000
TRINITY_DN1361702_c0_g1	0.000	0.000	0.000	0.000	0.532	0.000	0.000	0.000	0.000	0.130
TRINITY_DN1361704_c0_g1	0.000	0.000	0.000	0.000	0.000	0.000	1.004	0.000	0.000	0.000
TRINITY_DN1361705_c0_g1	0.000	0.000	0.000	0.000	0.000	0.000	0.000	0.000	0.000	0.000
TRINITY_DN1361708_c0_g1	0.000	0.000	0.000	0.000	2.305	0.000	0.000	0.000	0.000	0.000
TRINITY_DN1361709_c0_g1	0.000	0.000	0.000	0.000	0.000	0.000	0.000	0.000	0.000	0.434
TRINITY_DN136170_c0_g1	0.000	0.000	0.330	0.127	0.000	0.000	0.000	0.000	0.000	0.000
TRINITY_DN1361710_c0_g1	0.000	0.000	0.000	0.000	0.000	0.000	0.000	1.448	0.000	0.000
TRINITY_DN1361713_c0_g1	0.000	0.000	0.000	0.000	0.000	0.000	0.000	3.799	0.000	0.000
TRINITY_DN1361716_c0_g1	0.000	0.000	0.000	3.800	0.000	0.000	0.000	0.000	0.000	0.000
TRINITY_DN1361717_c0_g1	0.000	0.000	0.000	0.000	0.000	0.000	0.000	0.000	0.000	0.000
TRINITY_DN1361718_c0_g1	0.000	1.000	0.000	0.000	0.000	0.000	0.000	0.000	0.000	0.000
TRINITY_DN1361721_c0_g1	0.000	0.000	0.000	0.000	0.000	0.000	0.000	0.000	0.000	0.000
TRINITY_DN1361722_c0_g1	0.000	0.000	0.000	0.000	0.000	0.000	0.000	0.000	3.737	0.000
TRINITY_DN1361723_c0_g1	0.000	0.000	0.000	0.000	0.000	0.000	0.000	0.000	0.000	0.000
TRINITY_DN1361724_c0_g1	0.000	0.000	0.000	0.000	0.000	0.000	0.000	0.000	0.000	0.000
TRINITY_DN1361725_c0_g1	0.000	0.000	0.000	0.000	0.000	0.000	0.000	0.000	0.000	0.000
TRINITY_DN1361727_c0_g1	0.000	0.000	0.000	0.000	0.000	0.000	0.000	0.000	0.000	0.000
TRINITY_DN1361728_c0_g1	0.000	0.000	0.000	0.000	0.000	0.000	0.000	0.000	0.000	0.000
TRINITY_DN1361729_c0_g1	0.000	0.000	1.899	0.000	0.000	0.000	0.000	0.000	0.000	0.000
TRINITY_DN136172_c1_g1	0.446	0.366	0.298	0.172	0.559	0.162	0.000	0.000	0.170	0.227
TRINITY_DN1361730_c0_g1	0.000	0.000	0.000	0.000	0.000	0.000	0.000	0.000	0.000	0.000
TRINITY_DN1361731_c0_g1	0.000	0.000	0.000	0.000	0.000	0.000	0.000	0.000	0.000	0.383
TRINITY_DN1361732_c0_g1	0.567	0.000	0.000	0.857	0.000	0.000	1.088	0.000	0.000	0.000
TRINITY_DN1361733_c0_g1	0.000	0.000	0.000	0.000	0.000	0.000	0.000	0.000	0.000	0.000
TRINITY_DN1361734_c0_g1	0.000	0.000	0.000	0.000	0.000	0.000	0.000	0.000	0.000	0.000
TRINITY_DN1361737_c0_g1	0.000	0.000	0.000	0.000	0.000	0.000	0.000	0.000	0.135	0.000
TRINITY_DN1361738_c0_g1	0.000	0.955	0.000	0.000	1.657	0.000	0.000	0.000	0.000	0.413
TRINITY_DN136173_c0_g1	0.000	0.000	0.000	0.000	0.000	0.000	0.000	0.000	0.000	0.000
TRINITY_DN1361740_c0_g1	0.000	0.000	0.000	0.000	0.000	0.000	0.000	0.000	0.000	0.000
TRINITY_DN1361741_c0_g1	0.000	0.000	0.635	0.000	0.000	0.000	0.000	0.000	0.000	0.000
TRINITY_DN1361742_c0_g1	0.000	0.000	0.000	0.000	0.000	0.000	0.000	0.000	0.000	0.000
TRINITY_DN1361743_c0_g1	0.000	0.000	0.000	0.000	2.377	0.000	1.479	0.000	0.000	0.000
TRINITY_DN1361744_c0_g1	0.000	0.000	1.037	0.000	0.000	0.000	0.000	0.000	0.000	0.000
TRINITY_DN1361747_c0_g1	0.000	0.000	0.000	0.000	0.000	0.000	0.000	0.000	0.000	0.170
TRINITY_DN1361749_c0_g1	0.000	0.000	0.000	0.000	0.000	0.000	0.000	0.000	0.000	0.000
TRINITY_DN1361750_c0_g1	0.000	0.000	3.540	0.000	0.000	0.000	0.000	0.000	0.000	0.000
TRINITY_DN1361752_c0_g1	0.000	0.000	0.000	0.000	0.000	0.000	0.000	2.996	0.000	0.603
TRINITY_DN1361754_c0_g1	0.000	0.000	0.000	0.000	0.886	0.000	0.542	0.000	0.000	0.000
TRINITY_DN1361755_c0_g1	0.000	0.000	0.000	0.000	0.000	0.000	0.000	0.000	0.000	0.000
TRINITY_DN1361756_c0_g1	0.000	0.000	0.000	0.000	0.000	0.000	0.000	0.000	0.000	0.242
TRINITY_DN1361758_c0_g1	0.000	1.313	0.000	0.000	0.000	0.000	0.000	0.000	0.000	0.000
TRINITY_DN136175_c0_g1	0.000	0.000	0.000	0.000	0.000	0.000	0.000	0.000	0.000	0.000
TRINITY_DN1361763_c0_g1	0.000	0.000	0.000	0.000	0.000	0.000	0.000	0.000	0.000	0.000
TRINITY_DN1361764_c0_g1	0.000	0.000	0.000	0.000	0.000	0.000	0.000	4.243	0.000	0.000
TRINITY_DN1361765_c0_g1	1.920	0.000	0.000	0.000	0.000	0.000	0.000	0.000	0.000	0.000
TRINITY_DN1361766_c0_g1	0.000	0.000	0.000	0.000	0.000	0.000	0.000	0.000	2.786	0.000
TRINITY_DN1361767_c0_g1	0.853	0.000	0.000	0.000	0.000	0.000	0.000	0.000	0.635	0.174
TRINITY_DN1361768_c0_g1	0.000	0.000	0.000	0.000	0.000	0.000	0.000	0.000	0.000	0.000
TRINITY_DN1361769_c0_g1	0.000	0.000	0.000	0.000	0.000	3.736	0.000	5.111	0.000	2.098
TRINITY_DN136176_c0_g2	0.000	0.000	0.000	0.000	0.000	0.000	0.000	0.000	0.000	0.762
TRINITY_DN136176_c1_g2	0.000	0.000	0.000	0.000	0.000	0.000	0.000	0.000	0.000	0.000
TRINITY_DN136176_c1_g4	1.550	0.000	0.000	0.000	0.000	0.000	0.000	0.000	0.000	0.634
TRINITY_DN136176_c1_g6	0.000	0.000	0.000	0.000	0.000	0.000	0.000	0.000	0.000	0.000
TRINITY_DN136176_c7_g1	0.000	0.000	0.000	0.472	0.000	0.451	0.000	0.000	0.309	0.126
TRINITY_DN1361770_c0_g1	0.000	0.000	0.000	0.000	0.000	0.000	0.000	0.000	0.297	0.000
TRINITY_DN1361771_c0_g1	0.000	0.000	0.000	0.000	0.000	0.000	0.000	0.000	0.420	0.351
TRINITY_DN1361772_c0_g1	0.000	0.000	0.000	0.000	0.000	0.000	0.000	0.000	0.000	0.711
TRINITY_DN1361773_c0_g1	0.000	0.000	0.000	0.000	0.000	0.000	0.000	0.000	0.000	0.000
TRINITY_DN1361774_c0_g1	0.000	0.000	0.693	0.000	0.000	0.000	0.000	0.000	0.000	0.000
TRINITY_DN1361775_c0_g1	1.832	0.000	0.000	0.000	0.000	0.000	0.000	0.000	0.000	0.000
TRINITY_DN1361776_c0_g1	0.000	0.000	0.000	0.000	0.000	0.000	0.000	0.000	0.000	0.000
TRINITY_DN1361777_c0_g1	0.000	0.000	0.000	0.000	0.000	0.000	0.000	0.000	0.000	0.000
TRINITY_DN136177_c0_g1	2.296	0.000	0.000	0.000	0.000	0.000	0.000	0.000	1.134	0.000
TRINITY_DN136177_c12_g1	0.000	0.000	0.000	0.000	0.000	2.567	0.000	0.000	0.000	0.000
TRINITY_DN136177_c2_g1	0.902	0.989	0.715	0.277	0.602	0.262	1.286	1.835	0.943	0.986
TRINITY_DN136177_c3_g1	0.000	0.000	0.000	0.000	0.000	0.000	0.000	0.000	0.000	0.000
TRINITY_DN136177_c4_g1	0.000	1.745	0.000	1.391	0.000	0.000	0.000	0.000	0.000	0.381
TRINITY_DN136177_c7_g1	1.100	0.692	2.258	1.663	0.000	0.807	1.053	0.000	0.446	1.020
TRINITY_DN1361780_c0_g1	0.000	0.000	0.000	0.000	0.000	0.000	0.000	0.000	0.000	0.000
TRINITY_DN1361781_c0_g1	0.000	0.000	0.000	0.000	0.000	0.000	0.000	0.000	0.000	0.000
TRINITY_DN1361782_c0_g1	0.000	0.000	0.000	0.000	1.494	0.000	2.708	0.000	0.000	0.000
TRINITY_DN1361783_c0_g1	0.000	0.000	0.000	2.347	0.000	0.000	0.000	0.000	0.000	0.000
TRINITY_DN1361785_c0_g1	0.000	0.000	0.000	0.000	0.000	0.000	0.000	0.000	0.000	0.000
TRINITY_DN1361786_c0_g1	5.550	0.000	3.792	0.000	0.000	0.000	2.784	0.000	0.000	1.121
TRINITY_DN1361789_c0_g1	0.000	0.000	0.000	0.000	0.000	0.000	1.195	0.000	0.000	0.000
TRINITY_DN136178_c0_g1	0.000	0.000	0.000	0.000	0.000	0.000	0.000	0.000	1.192	0.966
TRINITY_DN136178_c0_g2	0.493	0.000	0.000	0.000	0.000	0.722	0.000	0.000	0.000	1.005
TRINITY_DN136178_c2_g1	0.000	0.000	0.000	0.000	3.194	1.440	0.000	0.000	0.000	0.000
TRINITY_DN136178_c4_g2	0.000	0.000	0.000	0.000	0.000	0.000	0.000	0.000	0.000	1.089
TRINITY_DN1361790_c0_g1	0.000	0.000	0.000	0.000	0.000	0.000	0.000	0.000	0.000	0.000
TRINITY_DN1361791_c0_g1	0.000	0.000	3.038	0.849	0.000	0.000	0.000	0.000	0.000	0.000
TRINITY_DN1361792_c0_g1	0.000	0.000	0.000	0.000	0.000	0.000	0.000	0.000	0.000	0.000
TRINITY_DN1361794_c0_g1	0.000	1.575	0.000	0.000	0.000	0.000	0.000	0.000	0.000	0.349
TRINITY_DN1361796_c0_g1	0.000	0.000	0.000	0.000	0.000	0.000	0.000	0.000	0.000	0.000
TRINITY_DN1361797_c0_g1	0.000	0.000	0.000	0.000	0.000	0.000	0.000	0.000	0.000	0.000
TRINITY_DN136179_c1_g1	0.000	0.000	0.000	0.000	0.000	0.000	0.000	0.000	0.000	0.000
TRINITY_DN13617_c0_g1	0.000	0.000	0.000	0.000	0.000	0.000	0.000	0.000	0.000	0.000
TRINITY_DN1361800_c0_g1	0.000	0.000	0.000	0.000	0.000	0.000	0.000	0.000	0.487	0.000
TRINITY_DN1361802_c0_g1	0.000	0.000	0.000	0.000	0.000	0.000	0.688	0.000	0.000	0.000
TRINITY_DN1361805_c0_g1	0.000	0.000	0.000	0.000	0.000	0.000	0.000	0.000	0.000	0.000
TRINITY_DN1361807_c0_g1	1.727	0.000	0.000	0.000	0.000	0.000	0.000	0.000	1.720	0.000
TRINITY_DN1361808_c0_g1	0.000	0.000	0.000	0.000	0.000	0.000	0.000	0.000	0.000	0.000
TRINITY_DN1361809_c0_g1	0.000	0.000	0.000	0.000	0.000	0.000	0.000	0.000	0.000	0.000
TRINITY_DN1361810_c0_g1	0.000	0.774	1.134	0.000	0.000	0.000	0.824	0.000	0.000	0.685
TRINITY_DN1361811_c0_g1	0.000	0.000	0.000	0.000	0.000	0.000	0.000	0.000	0.000	0.000
TRINITY_DN1361812_c0_g1	0.537	0.000	0.000	0.000	0.000	0.000	0.000	0.000	0.000	0.109
TRINITY_DN1361813_c0_g1	0.000	0.892	0.663	0.000	1.756	0.000	0.000	0.000	0.000	0.305
TRINITY_DN1361815_c0_g1	0.000	0.000	0.000	0.000	0.000	0.000	0.000	0.000	0.000	0.000
TRINITY_DN1361816_c0_g1	1.120	1.069	0.000	3.349	0.000	1.660	0.000	0.000	0.000	0.000
TRINITY_DN1361817_c0_g1	0.000	0.000	0.000	0.000	0.000	0.000	0.000	3.268	0.000	0.000
TRINITY_DN1361818_c0_g1	0.000	0.000	0.000	0.000	0.000	0.852	0.000	0.000	0.000	0.000
TRINITY_DN1361819_c0_g1	0.000	0.000	0.000	0.000	0.000	0.000	0.000	0.000	0.000	0.000
TRINITY_DN136181_c0_g1	0.000	0.646	0.000	0.000	0.000	0.000	0.000	0.000	0.000	0.290
TRINITY_DN136181_c0_g2	0.000	0.000	0.000	0.000	0.000	0.000	0.000	0.000	0.000	0.000
TRINITY_DN136181_c0_g3	0.000	1.138	0.000	0.000	0.000	0.000	0.000	0.000	0.000	0.000
TRINITY_DN1361820_c0_g1	0.000	0.657	0.000	0.000	0.000	0.000	0.000	0.000	0.000	0.589
TRINITY_DN1361821_c0_g1	0.000	0.377	0.000	0.000	0.000	0.000	0.000	0.000	0.522	0.000
TRINITY_DN1361824_c0_g1	4.324	0.000	0.000	0.000	0.000	0.000	0.000	0.000	1.075	0.000
TRINITY_DN1361825_c0_g1	0.000	0.000	0.000	0.000	0.000	0.000	0.000	0.000	0.000	0.000
TRINITY_DN1361828_c0_g1	0.000	0.000	0.000	0.000	0.000	0.000	0.000	0.000	0.000	0.321
TRINITY_DN1361829_c0_g1	0.000	2.253	0.000	0.000	0.000	0.000	0.000	0.000	0.000	1.916
TRINITY_DN1361830_c0_g1	0.000	0.000	0.000	0.000	0.000	0.000	0.000	0.000	0.000	0.000
TRINITY_DN1361832_c0_g1	0.000	0.000	0.000	0.000	0.000	1.146	0.762	0.000	0.381	0.000
TRINITY_DN1361833_c0_g1	0.000	0.000	0.000	0.000	0.000	0.000	0.000	1.942	0.000	0.000
TRINITY_DN1361834_c0_g1	0.000	0.787	0.000	0.000	0.000	0.000	0.000	0.000	0.000	0.349
TRINITY_DN1361835_c0_g1	0.000	0.000	0.000	0.000	0.000	0.000	0.000	0.000	0.000	0.000
TRINITY_DN1361836_c0_g1	0.000	0.000	0.000	0.000	0.578	0.000	0.000	0.000	0.000	0.424
TRINITY_DN1361837_c0_g1	0.000	0.000	0.000	1.292	0.000	0.000	0.000	1.788	0.000	0.000
TRINITY_DN1361839_c0_g1	0.000	0.000	0.000	0.000	0.000	0.000	0.000	0.000	0.000	0.000
TRINITY_DN1361840_c0_g1	0.000	0.000	0.000	0.000	0.000	0.000	0.000	0.000	0.000	0.000
TRINITY_DN1361842_c0_g1	0.000	0.000	0.000	0.000	0.000	0.000	0.000	0.000	0.000	0.809
TRINITY_DN1361843_c0_g1	0.000	0.000	0.000	0.000	0.000	0.000	0.000	0.000	0.000	0.000
TRINITY_DN1361844_c0_g1	0.000	0.000	0.779	0.000	0.000	0.000	0.000	0.000	0.286	0.235
TRINITY_DN1361845_c0_g1	0.000	0.000	0.000	0.000	0.000	0.000	0.000	0.000	0.000	0.000
TRINITY_DN1361847_c0_g1	0.000	0.000	0.000	0.000	0.000	0.000	0.000	0.000	1.858	0.762
TRINITY_DN1361848_c0_g1	0.000	0.000	0.000	0.000	0.000	0.000	0.000	0.000	0.000	0.000
TRINITY_DN1361849_c0_g1	0.000	0.000	0.000	0.000	0.000	0.000	0.000	0.000	0.000	0.726
TRINITY_DN136184_c0_g1	0.000	0.521	0.786	0.878	0.000	0.000	0.000	1.203	0.287	0.475
TRINITY_DN1361850_c0_g1	0.000	0.000	0.000	0.000	0.000	0.000	0.000	0.000	0.478	0.398
TRINITY_DN1361851_c0_g1	0.371	0.000	0.000	0.000	0.000	1.623	0.000	0.000	0.369	0.000
TRINITY_DN1361853_c0_g1	0.000	0.000	0.000	0.000	6.286	0.000	0.000	0.000	0.000	0.000
TRINITY_DN1361854_c0_g1	0.000	0.000	0.000	0.000	0.000	0.000	0.000	0.000	0.000	0.000
TRINITY_DN1361855_c0_g1	0.000	0.000	0.000	0.000	0.000	0.000	0.000	0.000	0.975	0.000
TRINITY_DN1361857_c0_g1	0.000	0.000	0.000	0.000	0.000	0.000	0.000	0.000	0.000	0.000
TRINITY_DN1361858_c0_g1	0.000	0.000	0.000	0.000	0.000	0.000	0.000	0.000	0.000	0.486
TRINITY_DN1361859_c0_g1	0.000	0.000	0.000	0.000	1.984	0.000	0.000	0.000	0.000	0.495
TRINITY_DN136185_c0_g1	0.546	0.817	0.000	0.000	0.913	0.000	0.000	0.495	0.000	0.478
TRINITY_DN1361860_c0_g1	0.000	0.000	0.000	3.477	0.000	0.000	0.000	0.000	0.000	0.000
TRINITY_DN1361861_c0_g1	0.000	0.000	0.000	0.000	0.000	0.000	0.000	0.000	0.767	0.000
TRINITY_DN1361862_c0_g1	0.000	0.000	0.000	0.000	0.000	0.000	0.000	0.000	0.000	0.000
TRINITY_DN1361863_c0_g1	0.000	0.000	0.000	0.000	0.000	0.000	0.000	0.000	0.000	0.372
TRINITY_DN1361865_c0_g1	0.000	0.000	0.000	0.000	0.000	0.000	0.000	0.000	0.417	0.000
TRINITY_DN1361868_c0_g1	0.000	0.000	0.000	0.000	0.000	2.292	0.000	0.000	0.000	0.000
TRINITY_DN1361869_c0_g1	0.000	0.000	0.000	0.000	0.000	0.000	0.000	0.000	0.000	0.000
TRINITY_DN136186_c0_g1	2.346	0.000	0.000	0.000	0.000	0.000	0.000	0.000	0.579	0.482
TRINITY_DN1361870_c0_g1	0.000	0.000	0.000	0.000	0.000	0.000	0.000	0.000	0.000	0.000
TRINITY_DN1361873_c0_g1	2.459	0.000	0.000	0.000	7.946	0.000	0.000	0.000	1.225	0.000
TRINITY_DN1361874_c0_g1	0.000	0.369	0.570	0.643	0.702	0.619	0.397	0.000	0.000	0.517
TRINITY_DN1361875_c0_g1	0.000	0.000	0.000	0.000	0.000	0.000	2.606	0.000	0.000	0.000
TRINITY_DN1361877_c0_g1	0.000	0.000	0.000	0.000	0.000	0.000	3.483	0.000	0.000	0.000
TRINITY_DN1361879_c0_g1	0.000	0.000	0.000	0.000	0.000	0.000	0.000	0.000	0.255	0.630
TRINITY_DN136187_c0_g1	0.000	0.000	0.000	3.618	1.325	0.000	1.247	0.000	0.000	1.649
TRINITY_DN136187_c2_g1	0.000	0.000	0.000	0.000	0.000	0.000	0.000	0.000	0.000	0.000
TRINITY_DN136187_c3_g1	0.000	0.000	0.000	0.000	0.000	0.000	0.000	0.000	0.000	0.000
TRINITY_DN136187_c4_g1	1.218	0.000	0.000	0.000	0.000	0.000	1.239	0.000	0.000	0.000
TRINITY_DN1361883_c0_g1	0.000	0.000	0.000	0.000	0.000	0.000	0.000	0.000	0.000	0.000
TRINITY_DN1361887_c0_g1	0.000	0.000	0.000	0.000	0.000	0.000	0.000	0.000	0.000	0.000
TRINITY_DN136188_c0_g1	0.000	0.000	0.000	0.000	0.000	0.501	0.000	0.000	0.000	0.000
TRINITY_DN136188_c1_g1	0.000	0.000	0.000	0.000	0.000	0.000	0.000	0.000	0.000	0.000
TRINITY_DN136188_c3_g1	0.000	0.000	0.000	0.000	0.000	0.000	0.000	0.000	0.000	0.000
TRINITY_DN1361890_c0_g1	0.000	0.000	0.000	0.728	0.000	0.000	0.000	0.000	0.000	0.000
TRINITY_DN1361898_c0_g1	0.000	0.000	0.000	0.000	0.000	0.000	0.000	4.571	0.000	0.934
TRINITY_DN13618_c0_g1	0.000	0.000	0.000	0.000	0.000	0.000	0.000	0.000	1.065	0.000
TRINITY_DN13618_c1_g1	0.000	0.000	0.000	0.000	0.000	0.000	0.000	0.000	0.000	0.383
TRINITY_DN13618_c2_g1	0.000	0.000	2.236	0.000	2.672	0.000	0.000	0.000	0.812	0.000
TRINITY_DN1361902_c0_g1	0.000	0.000	0.000	0.000	0.000	0.000	0.000	0.000	0.504	0.000
TRINITY_DN1361905_c0_g1	15.418	31.775	38.946	16.111	17.936	19.047	22.495	13.125	18.588	19.673
TRINITY_DN1361906_c0_g1	0.000	0.000	0.000	0.000	0.000	0.000	0.000	0.000	0.000	0.000
TRINITY_DN1361907_c0_g1	0.000	0.000	0.000	0.000	0.000	0.000	0.000	0.000	0.000	0.000
TRINITY_DN136190_c1_g1	0.000	0.000	0.000	0.000	0.000	0.000	0.000	0.000	0.000	0.000
TRINITY_DN136190_c2_g1	0.000	0.000	0.000	0.000	0.000	0.000	0.000	0.000	0.000	0.000
TRINITY_DN1361910_c0_g1	0.000	0.000	0.000	0.000	0.000	0.000	0.000	0.000	0.000	0.000
TRINITY_DN1361911_c0_g1	0.000	0.000	0.000	0.000	0.000	0.000	0.000	0.000	0.309	0.000
TRINITY_DN1361913_c0_g1	0.000	0.000	0.000	0.000	0.000	0.000	0.000	0.000	0.000	0.000
TRINITY_DN1361915_c0_g1	0.000	0.000	0.000	0.000	0.000	0.000	0.000	0.000	0.000	0.000
TRINITY_DN1361916_c0_g1	0.000	0.000	0.000	0.000	0.000	0.000	0.000	0.000	0.000	0.341
TRINITY_DN1361918_c0_g1	0.000	0.818	0.000	0.000	0.000	0.000	0.000	1.819	0.000	0.851
TRINITY_DN1361919_c0_g1	0.000	0.000	0.000	0.000	0.000	0.000	0.000	0.000	0.035	0.000
TRINITY_DN136191_c1_g1	0.000	1.947	0.000	0.000	0.000	0.000	0.000	0.000	0.000	0.000
TRINITY_DN1361920_c0_g1	0.000	0.135	0.000	0.748	0.271	0.236	0.000	0.000	0.328	0.527
TRINITY_DN1361921_c0_g1	0.000	0.000	0.000	0.000	0.000	0.000	0.000	0.000	0.000	0.000
TRINITY_DN1361924_c0_g1	0.000	0.000	0.000	0.000	0.000	0.000	0.000	0.000	0.000	0.000
TRINITY_DN1361927_c0_g1	0.000	0.000	0.000	3.642	0.000	0.000	0.000	0.000	0.000	0.000
TRINITY_DN1361928_c0_g1	0.000	2.047	0.000	0.000	0.000	0.000	0.000	0.000	0.000	0.864
TRINITY_DN1361929_c0_g1	0.000	0.000	0.000	0.000	0.000	0.000	0.000	0.000	1.720	0.706
TRINITY_DN136192_c0_g1	0.000	0.000	0.000	0.000	0.000	0.000	0.000	0.000	0.000	0.272
TRINITY_DN1361930_c0_g1	0.000	0.000	0.000	2.951	0.000	0.000	0.000	0.000	0.995	0.000
TRINITY_DN1361931_c0_g1	0.000	0.000	0.000	0.000	0.000	0.000	0.000	0.000	0.000	0.573
TRINITY_DN1361932_c0_g1	0.000	0.000	0.000	0.000	0.000	0.000	0.000	0.000	0.936	0.000
TRINITY_DN1361933_c0_g1	0.000	0.000	0.000	0.000	0.000	0.000	0.000	0.000	0.000	0.000
TRINITY_DN1361934_c0_g1	0.000	0.000	0.000	0.000	0.000	0.000	0.000	0.000	0.187	0.000
TRINITY_DN1361935_c0_g1	0.000	0.000	0.000	0.000	0.000	0.000	0.000	0.000	0.762	0.630
TRINITY_DN1361937_c0_g1	0.000	0.000	0.000	0.000	0.000	0.000	0.000	0.000	0.000	0.000
TRINITY_DN1361938_c0_g1	0.000	0.000	0.000	0.000	0.000	0.000	0.000	0.000	0.000	0.000
TRINITY_DN1361939_c0_g1	0.000	0.000	0.000	0.000	0.000	0.000	0.000	0.000	0.612	1.019
TRINITY_DN136193_c0_g1	0.197	0.822	0.791	0.604	0.783	0.859	1.057	0.802	0.496	1.004
TRINITY_DN136193_c0_g2	2.089	0.000	0.000	0.000	6.809	0.000	0.000	0.000	1.038	0.850
TRINITY_DN1361940_c0_g1	0.000	0.000	0.000	0.000	0.000	0.000	0.000	0.000	0.000	0.000
TRINITY_DN1361941_c0_g1	0.000	0.000	0.000	0.000	0.000	0.000	0.000	0.000	0.000	0.000
TRINITY_DN1361942_c0_g1	0.000	1.180	1.679	0.000	0.000	0.000	0.000	0.000	0.000	1.007
TRINITY_DN1361943_c0_g1	0.239	0.000	0.000	0.000	0.000	0.000	0.000	0.000	0.000	0.194
TRINITY_DN1361944_c0_g1	0.000	0.000	0.000	0.000	0.000	0.000	1.095	0.000	0.000	0.000
TRINITY_DN1361947_c0_g1	0.000	0.000	0.000	0.000	0.000	0.000	0.000	0.000	0.000	0.000
TRINITY_DN1361949_c0_g1	0.000	0.000	0.000	0.000	0.000	0.000	0.000	0.000	0.000	1.059
TRINITY_DN1361950_c0_g1	0.000	0.000	0.000	0.000	0.000	0.000	0.000	0.000	0.000	0.000
TRINITY_DN1361951_c0_g1	0.000	0.000	0.000	0.000	0.000	0.000	1.964	0.000	0.000	0.000
TRINITY_DN1361952_c0_g1	0.000	0.000	0.000	1.084	0.000	0.000	0.000	1.496	0.710	0.000
TRINITY_DN1361953_c0_g1	0.000	0.000	0.000	0.000	0.000	0.000	0.000	0.000	0.000	1.495
TRINITY_DN1361954_c0_g1	0.699	0.000	0.000	0.000	0.000	0.000	0.000	0.000	0.000	0.000
TRINITY_DN1361955_c0_g1	0.000	0.000	0.000	0.000	0.000	0.000	0.000	0.000	0.000	0.000
TRINITY_DN1361958_c0_g1	0.000	0.000	0.000	0.000	0.000	0.000	0.000	0.000	0.000	0.000
TRINITY_DN1361959_c0_g1	0.000	0.000	0.000	0.000	0.000	0.000	0.000	0.000	0.000	0.000
TRINITY_DN136195_c0_g1	0.000	0.000	0.000	0.000	0.000	0.000	0.000	0.000	0.000	0.700
TRINITY_DN136195_c2_g1	0.000	0.941	0.715	0.000	0.000	0.000	1.011	0.000	0.524	0.000
TRINITY_DN136195_c2_g3	0.000	0.000	0.000	0.000	0.000	1.459	1.420	0.000	0.000	2.812
TRINITY_DN136195_c5_g1	0.000	0.000	0.000	0.000	0.000	0.000	2.691	0.000	0.000	0.000
TRINITY_DN1361960_c0_g1	0.000	0.000	0.000	0.000	0.000	0.000	0.000	0.000	0.000	0.000
TRINITY_DN1361961_c0_g1	0.000	0.000	0.000	0.000	0.000	0.000	0.000	0.000	0.000	1.105
TRINITY_DN1361966_c0_g1	0.000	0.000	0.000	0.000	0.000	0.000	0.000	0.000	0.000	1.077
TRINITY_DN1361969_c0_g1	0.000	0.000	0.000	0.000	0.000	0.000	0.000	0.000	0.417	0.000
TRINITY_DN1361970_c0_g1	0.000	0.000	0.000	0.000	1.570	0.000	0.449	0.978	0.000	0.579
TRINITY_DN1361972_c0_g1	0.872	0.000	2.377	0.000	0.000	0.000	0.000	0.000	0.000	0.773
TRINITY_DN1361973_c0_g1	0.000	0.000	0.000	0.000	4.054	0.000	0.000	0.000	4.262	0.000
TRINITY_DN1361975_c0_g1	0.861	0.375	0.000	0.000	0.714	0.000	0.000	0.000	0.214	0.000
TRINITY_DN1361976_c0_g1	0.000	0.000	0.000	0.000	0.000	0.000	0.000	0.000	0.000	0.000
TRINITY_DN1361978_c0_g1	0.000	0.000	0.000	0.000	0.000	0.000	0.000	0.000	0.000	0.000
TRINITY_DN1361979_c0_g1	0.000	0.000	0.000	0.000	0.000	0.000	0.000	0.000	0.000	0.000
TRINITY_DN1361980_c0_g1	0.000	0.000	0.000	7.105	0.000	0.000	0.000	0.000	0.000	1.312
TRINITY_DN1361981_c0_g1	0.000	0.000	0.000	0.000	0.000	0.000	0.000	0.000	0.000	0.000
TRINITY_DN1361983_c0_g1	0.000	0.000	0.000	0.000	0.000	0.000	0.000	0.000	0.000	0.000
TRINITY_DN1361984_c0_g1	0.000	0.000	0.000	0.000	0.000	0.000	0.000	0.000	0.000	0.000
TRINITY_DN1361985_c0_g1	0.000	0.000	0.000	0.000	0.000	0.000	0.000	0.000	0.000	0.000
TRINITY_DN1361986_c0_g1	0.000	0.000	0.000	0.000	1.867	0.000	0.000	0.000	0.000	0.000
TRINITY_DN1361987_c0_g1	0.000	0.000	0.000	0.000	0.000	0.000	0.000	0.000	0.000	0.000
TRINITY_DN1361989_c0_g1	0.000	0.000	0.000	0.000	0.000	0.000	0.000	0.000	0.632	0.000
TRINITY_DN136198_c0_g1	0.000	0.000	3.729	0.000	0.000	0.000	0.000	0.000	0.673	0.000
TRINITY_DN136198_c0_g2	0.000	0.000	0.000	0.000	0.000	0.000	0.000	0.000	0.000	0.000
TRINITY_DN1361997_c0_g1	0.000	0.000	0.000	0.000	0.000	0.000	0.000	0.000	0.000	0.000
TRINITY_DN1361998_c0_g1	0.000	1.582	0.000	0.000	0.000	0.000	0.000	0.000	0.000	0.000
TRINITY_DN1361999_c0_g1	0.000	0.000	0.000	0.000	0.000	0.000	0.000	0.000	0.000	0.000
TRINITY_DN136199_c0_g1	0.000	0.000	0.000	0.000	0.000	4.615	0.000	0.000	1.557	0.000
TRINITY_DN13619_c0_g1	0.000	0.000	0.000	0.000	0.000	0.000	0.000	0.000	0.000	0.000
TRINITY_DN13619_c0_g2	1.441	0.000	0.000	0.000	0.000	0.000	0.000	0.000	0.000	0.000
TRINITY_DN13619_c2_g1	0.000	0.484	0.000	0.000	0.000	0.000	0.000	0.000	0.000	0.222
TRINITY_DN13619_c3_g1	0.000	0.000	0.000	0.000	0.000	0.000	0.000	0.000	0.000	0.000
TRINITY_DN1361_c0_g1	5.193	2.959	2.944	4.733	2.764	4.221	6.247	3.186	8.123	5.076
TRINITY_DN1361_c0_g2	0.000	0.000	0.000	0.000	0.000	5.004	0.000	0.000	1.661	0.000
TRINITY_DN1361_c0_g3	0.000	0.000	0.000	0.000	0.000	0.000	0.000	0.000	0.677	2.387
TRINITY_DN1361_c0_g4	0.395	0.683	1.593	1.200	0.655	0.000	0.368	1.622	0.000	0.000
TRINITY_DN1361_c14_g2	0.000	0.000	0.000	0.000	0.000	0.000	0.000	0.000	0.000	0.000
TRINITY_DN1361_c1_g1	0.000	0.000	0.000	0.000	1.749	0.497	0.000	0.000	1.229	0.000
TRINITY_DN1361_c2_g1	4.188	5.255	3.049	8.823	8.675	0.000	4.093	0.061	4.430	3.095
TRINITY_DN1361_c37_g1	0.000	0.000	0.000	0.000	0.000	0.000	0.000	0.000	0.000	0.000
TRINITY_DN1361_c3_g1	0.000	0.000	0.000	0.000	0.000	0.000	0.000	0.000	0.000	0.000
TRINITY_DN1361_c52_g1	0.000	0.000	0.000	0.000	0.000	0.000	0.485	0.000	0.000	0.208
TRINITY_DN1361_c53_g1	0.000	0.000	0.000	0.000	0.000	0.000	0.000	0.000	0.000	0.000
TRINITY_DN1361_c56_g1	2.119	2.173	2.348	3.893	3.606	2.232	2.645	3.027	2.680	2.736
TRINITY_DN1361_c8_g1	0.000	0.000	0.000	0.000	0.000	0.000	0.000	0.000	0.000	0.000
TRINITY_DN1361_c8_g4	0.000	0.000	0.000	0.000	0.000	0.000	0.000	0.000	0.000	0.000
TRINITY_DN1362000_c0_g1	0.000	0.000	0.000	0.000	0.000	0.000	0.000	0.000	0.000	0.000
TRINITY_DN1362001_c0_g1	0.000	0.000	0.000	0.000	0.000	0.000	0.000	0.000	0.000	0.000
TRINITY_DN1362003_c0_g1	0.000	0.000	0.000	0.000	0.000	0.000	0.000	0.000	0.000	0.000
TRINITY_DN1362005_c0_g1	0.000	0.000	0.000	0.000	0.000	0.000	0.000	0.000	0.000	0.000
TRINITY_DN1362006_c0_g1	0.000	0.000	0.000	0.000	0.000	0.000	0.000	0.000	0.000	0.000
TRINITY_DN1362008_c0_g1	0.000	0.000	0.000	0.000	0.000	0.000	0.000	1.418	0.000	0.560
TRINITY_DN1362009_c0_g1	0.000	0.000	0.000	0.000	0.000	0.000	0.000	0.000	0.000	0.000
TRINITY_DN136200_c0_g1	0.000	0.000	0.000	0.000	0.000	0.000	0.000	0.000	0.567	0.000
TRINITY_DN136200_c1_g1	0.000	0.000	0.000	0.000	0.000	2.698	0.000	0.000	0.000	0.756
TRINITY_DN1362010_c0_g1	0.000	0.000	0.000	0.000	0.000	0.000	0.000	0.000	3.575	0.000
TRINITY_DN1362012_c0_g1	0.000	0.000	0.000	0.000	0.000	0.000	0.000	0.000	0.000	0.000
TRINITY_DN1362013_c0_g1	0.000	0.000	0.000	0.000	0.000	0.000	0.000	0.000	0.000	0.000
TRINITY_DN1362014_c0_g1	1.457	0.665	0.000	1.092	3.597	0.000	0.000	1.507	0.715	0.000
TRINITY_DN1362015_c0_g1	0.000	0.000	0.000	0.000	0.000	0.000	0.000	0.000	0.000	0.000
TRINITY_DN1362016_c0_g1	0.000	0.000	0.000	0.000	0.000	0.000	0.000	0.000	0.000	0.000
TRINITY_DN1362017_c0_g1	0.263	0.000	1.059	0.402	0.000	1.149	0.000	0.000	0.396	0.428
TRINITY_DN1362019_c0_g1	0.000	0.000	0.000	0.000	0.000	0.000	0.000	0.000	0.000	0.000
TRINITY_DN136201_c4_g1	0.000	0.000	0.000	0.000	0.000	0.000	0.000	0.000	0.000	1.121
TRINITY_DN136201_c5_g1	0.000	0.000	0.000	0.000	0.000	0.000	0.000	0.000	0.000	0.000
TRINITY_DN136201_c6_g1	0.000	0.000	0.000	0.000	0.000	0.000	0.000	0.000	0.000	0.000
TRINITY_DN136201_c8_g1	0.000	0.000	0.000	0.000	0.000	0.000	2.447	0.000	0.000	0.495
TRINITY_DN1362022_c0_g1	0.000	0.000	0.000	0.000	0.000	0.000	0.000	0.000	0.000	0.000
TRINITY_DN1362023_c0_g1	0.000	0.000	0.000	0.000	0.000	0.000	0.000	0.000	0.000	0.000
TRINITY_DN1362024_c0_g1	0.000	0.000	0.000	0.000	0.000	0.000	0.000	0.000	0.000	0.000
TRINITY_DN1362025_c0_g1	0.505	0.000	0.000	0.000	0.000	0.000	0.000	0.000	0.500	0.000
TRINITY_DN1362026_c0_g1	2.641	0.000	0.000	0.000	0.000	1.953	0.000	0.000	0.000	0.542
TRINITY_DN1362027_c0_g1	0.000	0.000	0.000	0.000	0.000	0.000	0.000	0.000	0.000	0.000
TRINITY_DN1362029_c0_g1	0.000	0.000	0.000	0.000	0.000	3.048	0.000	0.000	0.000	0.857
TRINITY_DN136202_c0_g1	0.000	0.000	0.000	0.000	0.000	0.000	0.000	0.000	0.000	0.000
TRINITY_DN136202_c1_g1	0.000	0.000	0.000	0.000	0.000	0.000	0.000	0.000	0.000	0.000
TRINITY_DN136202_c1_g2	0.000	0.000	0.000	0.000	0.000	0.000	0.000	0.000	1.270	0.768
TRINITY_DN136202_c1_g3	0.000	0.000	0.000	0.000	0.000	0.000	0.000	0.000	0.000	0.000
TRINITY_DN136202_c2_g1	0.000	0.000	0.000	0.000	0.000	0.000	0.705	0.000	0.000	0.000
TRINITY_DN1362031_c0_g1	0.000	0.000	1.632	0.000	0.000	0.000	1.209	0.000	0.000	0.000
TRINITY_DN1362032_c0_g1	0.000	0.000	0.000	0.000	0.000	0.000	0.000	0.000	0.419	0.000
TRINITY_DN1362033_c0_g1	0.000	0.000	0.000	0.000	0.000	0.000	0.000	0.000	0.000	0.000
TRINITY_DN1362035_c0_g1	0.000	0.000	0.000	0.000	0.000	0.000	0.000	0.000	0.000	0.000
TRINITY_DN1362036_c0_g1	0.000	0.000	0.000	0.000	0.000	0.000	0.000	0.000	0.000	0.000
TRINITY_DN1362037_c0_g1	0.320	0.000	0.430	0.000	0.000	0.000	0.000	0.000	0.000	0.000
TRINITY_DN136203_c0_g1	0.000	0.000	0.000	0.000	0.000	0.000	0.000	0.000	0.000	1.040
TRINITY_DN136203_c1_g1	0.000	0.000	0.000	0.000	0.000	0.000	0.000	0.000	0.000	0.000
TRINITY_DN136203_c2_g1	0.000	0.000	0.000	0.000	0.000	0.000	0.000	0.000	0.000	0.000
TRINITY_DN1362040_c0_g1	0.000	0.000	0.000	0.000	0.000	0.000	0.000	1.796	0.000	0.000
TRINITY_DN1362041_c0_g1	0.000	0.000	0.000	0.000	0.000	0.000	0.000	0.000	0.000	0.000
TRINITY_DN1362042_c0_g1	0.000	0.000	0.000	0.000	0.000	0.000	0.000	0.000	0.000	0.000
TRINITY_DN1362043_c0_g1	0.000	0.000	0.000	0.000	0.000	0.000	2.540	0.000	0.000	0.000
TRINITY_DN1362045_c0_g1	0.000	0.000	0.000	0.000	0.000	0.000	0.000	0.000	0.000	0.000
TRINITY_DN1362048_c0_g1	0.000	0.000	0.000	0.000	0.000	0.000	0.000	0.000	0.000	0.000
TRINITY_DN136204_c0_g1	0.000	0.226	0.000	0.000	0.408	0.000	0.221	0.000	0.000	0.110
TRINITY_DN1362052_c0_g1	0.000	0.000	0.000	0.000	0.000	0.000	0.000	0.000	0.000	0.000
TRINITY_DN1362053_c0_g1	0.000	0.000	0.000	0.000	0.000	0.000	0.000	0.000	0.000	0.000
TRINITY_DN1362055_c0_g1	0.000	0.000	0.000	0.000	0.000	0.000	2.306	0.000	0.000	0.000
TRINITY_DN1362056_c0_g1	0.000	0.000	0.000	0.000	0.000	0.000	0.000	0.000	0.000	0.447
TRINITY_DN1362057_c0_g1	0.000	0.000	0.000	1.143	0.000	0.000	1.492	0.000	0.000	0.312
TRINITY_DN1362058_c0_g1	0.000	0.000	0.000	0.000	0.000	0.000	0.000	0.000	0.000	0.000
TRINITY_DN136205_c0_g1	0.000	0.000	0.000	0.000	0.000	0.000	0.000	0.000	0.000	0.000
TRINITY_DN1362061_c0_g1	0.000	0.000	0.000	0.000	0.000	0.000	0.000	0.000	0.000	0.000
TRINITY_DN1362063_c0_g1	1.457	0.665	0.000	0.000	0.000	3.216	0.000	0.000	0.000	2.086
TRINITY_DN1362064_c0_g1	0.000	0.000	0.000	0.000	0.000	0.000	0.000	0.000	0.000	0.000
TRINITY_DN1362065_c0_g1	0.000	0.000	0.000	0.000	0.000	0.000	1.045	0.000	0.000	0.855
TRINITY_DN1362069_c0_g1	0.000	0.000	0.000	0.000	0.000	0.000	0.000	0.000	1.046	0.857
TRINITY_DN136206_c0_g1	0.000	0.000	0.000	0.000	0.000	0.000	0.000	0.000	0.000	0.000
TRINITY_DN1362071_c0_g1	0.000	0.000	0.000	0.000	0.000	0.000	0.000	0.000	0.000	0.000
TRINITY_DN1362075_c0_g1	0.000	0.000	0.000	0.000	0.000	0.000	0.000	0.000	0.000	0.000
TRINITY_DN1362077_c0_g1	0.953	0.899	0.000	0.000	0.000	0.000	0.000	0.000	0.000	0.000
TRINITY_DN1362079_c0_g1	0.665	0.000	0.000	0.000	0.000	0.000	0.000	0.000	0.000	0.000
TRINITY_DN136207_c0_g1	0.000	2.412	0.000	0.000	0.000	0.000	2.581	0.000	0.000	0.000
TRINITY_DN1362080_c0_g1	0.000	0.000	0.000	0.000	0.000	0.000	0.000	0.000	0.000	0.000
TRINITY_DN1362082_c0_g1	0.000	0.000	0.000	0.000	0.000	0.000	0.000	0.000	0.000	0.000
TRINITY_DN1362083_c0_g1	0.000	0.710	0.000	0.621	0.000	0.598	0.000	0.000	0.000	0.000
TRINITY_DN1362084_c0_g1	0.000	0.000	0.000	0.000	0.000	0.000	5.116	0.000	0.000	2.044
TRINITY_DN1362085_c0_g1	0.000	0.000	0.000	0.000	0.000	0.000	0.000	0.000	0.619	0.000
TRINITY_DN1362086_c0_g1	0.000	0.000	0.000	0.000	0.000	0.000	0.000	0.000	0.000	0.000
TRINITY_DN1362088_c0_g1	0.000	0.000	0.000	0.000	3.329	0.000	0.000	0.000	0.000	0.000
TRINITY_DN1362089_c0_g1	0.441	0.000	0.000	0.000	0.731	0.000	0.000	0.000	0.219	0.000
TRINITY_DN136208_c0_g1	0.000	0.000	0.000	0.000	0.000	0.000	0.000	0.000	0.000	0.000
TRINITY_DN136208_c1_g1	0.000	0.000	0.000	0.000	0.000	0.000	0.000	0.000	0.000	0.000
TRINITY_DN1362090_c0_g1	0.000	0.000	3.247	0.000	0.000	0.000	0.000	0.000	0.586	0.975
TRINITY_DN1362091_c0_g1	0.969	0.000	0.434	0.000	0.538	0.000	0.000	0.000	0.000	0.000
TRINITY_DN1362092_c0_g1	0.000	2.013	0.000	0.000	0.000	0.000	0.000	0.000	0.000	0.000
TRINITY_DN1362093_c0_g1	0.000	0.000	0.000	0.000	0.000	0.000	0.000	0.000	0.000	0.000
TRINITY_DN1362097_c0_g1	0.000	0.000	0.000	0.000	0.000	0.000	0.000	0.000	0.000	0.000
TRINITY_DN1362098_c0_g1	0.000	0.000	0.000	0.000	0.000	0.000	0.000	0.000	0.000	0.000
TRINITY_DN136209_c0_g1	0.000	0.000	0.000	0.000	0.000	0.000	0.000	0.000	0.000	0.000
TRINITY_DN136209_c0_g2	0.000	0.000	0.000	0.000	1.060	0.000	0.000	0.000	0.000	0.000
TRINITY_DN136209_c1_g1	0.000	0.000	0.000	0.000	0.000	0.793	0.000	0.000	0.000	0.221
TRINITY_DN136209_c2_g1	0.000	0.000	0.000	0.000	0.000	0.000	0.000	0.000	0.000	0.000
TRINITY_DN13620_c1_g1	0.000	3.108	0.000	0.000	0.000	0.000	0.000	2.247	1.070	3.976
TRINITY_DN13620_c4_g2	0.000	0.000	0.000	0.000	0.000	0.000	0.000	0.000	1.959	0.804
TRINITY_DN13620_c4_g3	0.000	0.000	0.000	0.000	0.000	0.000	0.000	0.000	0.000	0.000
TRINITY_DN1362100_c0_g1	0.000	3.621	0.000	0.000	0.000	0.000	0.000	0.000	1.858	0.000
TRINITY_DN1362101_c0_g1	0.000	0.000	0.000	0.000	0.000	0.000	0.000	0.000	0.000	0.749
TRINITY_DN1362102_c0_g1	0.000	0.955	0.000	0.000	1.657	0.000	0.000	0.000	0.497	0.000
TRINITY_DN1362103_c0_g1	0.000	0.000	0.000	0.000	0.000	0.000	0.000	0.000	0.000	0.000
TRINITY_DN1362105_c0_g1	0.000	0.000	0.000	0.000	0.000	0.000	0.000	0.000	0.000	0.000
TRINITY_DN1362106_c0_g1	0.000	0.000	0.000	0.000	0.000	0.000	0.000	0.000	0.000	0.000
TRINITY_DN1362107_c0_g1	1.591	0.000	0.000	2.352	0.000	0.000	0.000	0.000	0.000	0.000
TRINITY_DN1362108_c0_g1	0.000	0.000	0.000	0.000	0.000	0.000	0.000	0.000	0.000	0.000
TRINITY_DN136210_c0_g1	0.000	0.288	0.464	0.000	0.000	0.000	0.154	0.000	0.175	0.141
TRINITY_DN136210_c0_g2	0.410	0.343	0.274	0.000	0.000	0.000	0.000	0.000	0.103	0.416
TRINITY_DN1362115_c0_g1	0.000	0.000	0.000	0.000	0.000	1.468	0.000	0.000	0.974	0.000
TRINITY_DN1362116_c0_g1	0.000	0.000	0.000	0.000	0.000	0.000	0.000	0.000	0.000	0.139
TRINITY_DN1362117_c0_g1	0.000	0.000	0.000	0.000	0.000	0.000	0.000	0.000	0.000	0.000
TRINITY_DN1362118_c0_g1	0.000	0.000	0.000	0.000	0.000	0.000	1.837	0.000	0.000	0.000
TRINITY_DN136211_c0_g1	0.000	0.000	0.000	0.000	0.000	0.000	0.000	0.000	0.000	0.000
TRINITY_DN136211_c0_g2	0.000	0.000	0.000	0.000	0.000	0.000	0.000	1.388	0.000	0.000
TRINITY_DN136211_c1_g2	0.000	0.000	0.000	3.642	0.000	0.000	0.000	0.000	1.246	0.000
TRINITY_DN136211_c4_g1	0.000	0.000	0.000	0.000	0.000	0.000	0.000	0.000	0.000	0.000
TRINITY_DN1362120_c0_g1	0.539	0.000	0.000	0.000	0.000	0.790	0.000	0.000	0.000	0.000
TRINITY_DN1362122_c0_g1	0.000	0.000	0.000	0.000	0.000	0.000	0.000	0.000	0.000	0.000
TRINITY_DN1362123_c0_g1	0.000	0.000	2.236	0.000	0.000	2.399	0.000	0.000	0.000	0.000
TRINITY_DN1362126_c0_g1	1.804	0.000	0.000	0.000	0.000	0.000	1.853	0.000	0.900	1.530
TRINITY_DN136212_c0_g2	0.389	0.000	0.000	0.000	0.000	0.568	0.000	0.000	0.193	0.475
TRINITY_DN1362130_c0_g1	1.160	2.224	0.000	0.000	0.000	1.723	0.000	0.000	0.000	0.000
TRINITY_DN1362131_c0_g1	0.000	0.000	2.821	0.000	0.000	0.000	0.000	0.000	0.000	2.529
TRINITY_DN1362132_c0_g1	0.000	0.000	0.000	0.000	0.000	0.000	0.000	0.000	0.000	0.000
TRINITY_DN1362133_c0_g1	0.430	0.000	0.000	0.652	0.000	0.000	0.000	0.000	0.000	0.000
TRINITY_DN1362134_c0_g1	0.000	0.000	0.000	0.000	0.000	0.000	0.000	0.000	0.000	0.000
TRINITY_DN1362135_c0_g1	0.000	0.000	0.000	0.000	0.000	0.000	0.000	2.046	0.000	0.404
TRINITY_DN1362138_c0_g1	0.000	0.000	0.000	1.092	2.398	0.000	0.000	0.000	0.357	0.000
TRINITY_DN136213_c0_g2	0.000	0.000	0.000	0.000	0.000	0.000	0.000	0.000	0.000	0.000
TRINITY_DN136213_c0_g3	0.000	0.000	0.000	0.000	0.000	1.688	0.000	0.000	0.000	0.000
TRINITY_DN136213_c0_g4	0.000	1.835	0.000	0.000	0.000	0.000	0.984	0.000	0.000	0.000
TRINITY_DN136213_c0_g5	0.000	0.000	0.000	0.000	0.000	0.730	0.000	0.000	0.000	0.000
TRINITY_DN1362144_c0_g1	0.389	0.672	0.000	1.774	0.000	0.000	0.362	0.000	0.774	0.791
TRINITY_DN1362145_c0_g1	0.000	0.000	0.000	0.000	0.000	0.907	0.000	0.000	0.000	0.000
TRINITY_DN1362147_c0_g1	0.000	0.000	0.000	0.000	0.000	0.000	0.000	0.000	0.000	0.000
TRINITY_DN1362148_c0_g1	0.000	0.000	0.000	0.792	0.000	0.000	0.000	0.000	0.259	0.000
TRINITY_DN1362149_c0_g1	0.000	0.651	0.000	0.000	0.000	0.000	0.000	0.000	0.000	0.000
TRINITY_DN136214_c0_g1	0.000	0.764	0.000	0.000	0.000	0.000	0.000	0.000	0.000	0.338
TRINITY_DN1362150_c0_g1	0.000	0.000	0.000	0.000	0.000	0.000	0.000	0.000	0.000	0.000
TRINITY_DN1362155_c0_g1	0.000	0.000	0.000	0.000	0.000	0.000	0.000	0.000	0.000	0.538
TRINITY_DN1362158_c0_g1	0.000	0.000	0.000	0.000	0.000	0.000	0.000	0.000	0.000	0.095
TRINITY_DN1362159_c0_g1	0.000	0.000	0.000	0.000	0.000	0.000	0.000	0.000	0.000	2.624
TRINITY_DN1362160_c0_g1	0.000	0.000	0.000	0.000	0.000	0.000	0.000	0.000	0.000	0.000
TRINITY_DN1362161_c0_g1	0.000	0.000	0.000	0.000	0.000	0.000	0.000	2.808	0.000	0.562
TRINITY_DN1362165_c0_g1	0.000	0.000	0.000	0.000	0.000	0.000	0.000	0.000	0.000	0.000
TRINITY_DN1362166_c0_g1	2.386	0.000	3.257	0.000	0.000	0.000	0.000	0.000	0.000	0.966
TRINITY_DN1362167_c0_g1	0.000	0.000	0.000	0.000	0.000	0.000	0.000	0.000	0.000	0.000
TRINITY_DN1362168_c0_g1	0.000	0.000	0.000	0.000	0.000	0.000	0.000	0.000	2.472	0.677
TRINITY_DN1362169_c0_g1	0.000	0.000	0.000	0.000	0.000	0.000	0.000	0.000	0.000	0.736
TRINITY_DN136216_c0_g1	0.000	0.000	0.000	0.000	0.000	0.000	0.000	0.000	0.000	1.007
TRINITY_DN136216_c1_g1	0.000	0.000	0.000	0.000	0.000	0.000	1.626	0.000	0.000	0.000
TRINITY_DN1362170_c0_g1	0.000	0.000	0.000	0.000	0.000	0.000	0.000	0.000	0.000	0.000
TRINITY_DN1362171_c0_g1	0.000	1.193	0.000	0.000	0.000	0.000	0.000	0.000	0.612	0.000
TRINITY_DN1362173_c0_g1	0.323	0.000	0.434	0.493	0.538	0.000	0.000	0.000	0.000	0.394
TRINITY_DN1362174_c0_g1	1.075	0.000	0.000	0.000	0.000	3.188	1.079	0.000	1.059	0.881
TRINITY_DN1362175_c0_g1	0.000	0.000	0.000	0.000	0.000	0.000	0.000	0.000	0.000	0.591
TRINITY_DN1362176_c0_g1	0.000	1.254	1.775	0.000	0.000	0.000	0.000	0.000	0.000	0.533
TRINITY_DN1362177_c0_g1	0.000	0.000	0.000	0.000	0.000	0.000	0.000	0.000	0.000	0.000
TRINITY_DN1362179_c0_g1	0.000	0.000	0.000	0.000	0.000	0.000	0.000	2.409	1.152	0.000
TRINITY_DN136217_c0_g2	0.000	0.000	0.000	1.922	0.000	0.000	0.000	0.000	0.000	0.000
TRINITY_DN136217_c0_g3	0.000	0.000	0.000	0.000	0.000	0.000	0.000	0.000	0.000	0.000
TRINITY_DN136217_c2_g1	1.272	0.574	0.000	0.000	0.000	0.000	0.000	0.000	0.000	0.260
TRINITY_DN136217_c6_g1	0.000	0.000	0.000	0.000	0.000	0.000	0.000	0.000	0.000	0.000
TRINITY_DN136217_c7_g1	0.000	0.000	0.000	0.000	0.000	0.000	0.000	0.000	0.000	0.000
TRINITY_DN136217_c8_g1	0.000	0.000	0.000	0.000	0.000	0.000	0.000	0.000	0.000	0.000
TRINITY_DN1362181_c0_g1	0.000	0.000	0.000	0.000	0.000	0.000	0.000	0.000	1.029	0.000
TRINITY_DN1362184_c0_g1	0.000	0.739	0.000	0.000	0.966	0.423	1.588	0.000	0.436	1.296
TRINITY_DN1362185_c0_g1	0.000	0.000	1.938	2.097	0.000	0.000	0.000	0.000	0.000	0.000
TRINITY_DN1362186_c0_g1	0.547	0.000	0.739	0.000	0.000	0.000	0.000	0.000	0.000	0.000
TRINITY_DN1362187_c0_g1	0.967	0.000	0.000	0.000	0.000	0.000	0.000	0.000	0.000	0.000
TRINITY_DN136218_c0_g1	0.000	0.000	0.000	0.000	0.000	0.000	0.000	0.000	0.000	0.000
TRINITY_DN136218_c0_g2	0.000	0.000	0.000	0.000	0.000	0.000	0.000	0.000	0.703	0.000
TRINITY_DN136218_c0_g4	0.000	0.000	0.000	0.000	0.000	0.000	0.000	0.000	0.000	0.000
TRINITY_DN1362190_c0_g1	0.000	0.000	0.000	0.820	0.000	0.000	0.518	0.000	0.000	0.000
TRINITY_DN1362191_c0_g1	0.000	0.000	0.000	0.000	0.000	0.000	0.000	5.111	1.296	2.098
TRINITY_DN1362192_c0_g1	1.832	0.000	0.000	0.000	0.000	0.000	3.769	0.000	0.000	0.750
TRINITY_DN1362193_c0_g1	0.000	0.000	0.000	0.000	0.000	0.000	0.000	0.000	0.000	0.000
TRINITY_DN1362197_c0_g1	0.000	0.000	0.000	0.000	0.000	0.000	0.898	0.000	0.444	0.000
TRINITY_DN1362199_c0_g1	0.000	0.000	0.534	0.000	0.000	0.000	0.000	0.000	0.000	0.563
TRINITY_DN136219_c0_g1	0.000	0.000	0.000	0.916	0.000	0.000	0.000	2.515	1.197	0.248
TRINITY_DN136219_c2_g1	0.000	0.000	2.250	0.000	0.000	0.000	0.000	0.000	0.818	0.673
TRINITY_DN13621_c0_g1	0.000	0.000	0.000	0.000	0.000	0.000	0.686	0.845	0.204	0.386
TRINITY_DN1362200_c0_g1	0.000	0.000	0.000	0.000	0.000	0.000	0.000	0.000	0.000	0.000
TRINITY_DN1362203_c0_g1	0.000	0.000	0.000	0.000	0.000	0.000	0.000	0.000	0.000	0.000
TRINITY_DN1362204_c0_g1	0.000	0.000	0.000	0.000	0.000	0.000	0.000	0.000	0.000	0.000
TRINITY_DN1362207_c0_g1	0.695	0.000	0.000	0.000	0.000	0.000	0.000	0.000	0.000	0.568
TRINITY_DN1362208_c0_g1	0.000	0.000	0.000	0.000	0.000	0.000	0.000	0.000	0.000	0.000
TRINITY_DN1362209_c0_g1	0.000	0.000	0.000	0.000	0.000	0.000	2.431	0.000	0.000	0.000
TRINITY_DN136220_c1_g1	0.000	0.000	0.000	0.000	0.000	0.000	0.000	0.000	0.000	0.000
TRINITY_DN136220_c2_g1	0.000	0.000	0.000	0.000	0.000	0.000	0.000	0.000	0.000	0.000
TRINITY_DN136220_c4_g1	0.000	0.000	0.000	0.000	0.000	0.000	0.000	0.000	0.000	0.613
TRINITY_DN1362211_c0_g1	0.000	0.000	0.000	0.000	0.000	0.000	0.000	0.000	0.000	0.000
TRINITY_DN1362212_c0_g1	0.000	0.000	0.000	0.000	0.000	0.000	0.000	0.000	0.000	0.288
TRINITY_DN1362213_c0_g1	1.079	0.723	0.000	1.984	1.800	0.000	0.969	0.000	0.217	0.789
TRINITY_DN1362214_c0_g1	0.000	0.000	0.000	0.000	0.000	0.000	0.000	0.000	0.000	0.000
TRINITY_DN1362217_c0_g1	0.000	0.000	0.000	0.000	0.000	0.000	0.000	0.000	0.000	0.779
TRINITY_DN1362218_c0_g1	0.000	1.401	0.000	0.000	2.361	2.125	0.000	0.000	1.424	1.774
TRINITY_DN136221_c1_g1	0.629	2.147	1.267	0.480	0.000	0.917	0.866	0.644	0.944	1.533
TRINITY_DN1362220_c0_g1	0.000	0.000	0.000	0.000	0.000	0.000	0.000	0.000	4.181	0.000
TRINITY_DN1362221_c0_g1	0.000	0.000	0.000	0.000	0.000	0.000	0.000	0.000	0.000	0.000
TRINITY_DN1362222_c0_g1	0.528	0.000	0.000	0.000	0.000	0.000	0.000	0.000	0.000	0.215
TRINITY_DN1362224_c0_g1	0.000	0.000	0.000	0.000	0.000	0.000	0.000	0.000	0.000	0.202
TRINITY_DN1362225_c0_g1	0.000	0.000	0.000	0.000	0.000	3.895	0.000	0.000	0.000	0.000
TRINITY_DN1362227_c0_g1	0.000	0.926	0.000	0.000	0.000	0.000	0.000	0.000	0.482	0.804
TRINITY_DN136222_c0_g1	0.000	0.000	0.739	0.827	0.000	2.292	0.000	0.000	0.490	1.276
TRINITY_DN136222_c1_g2	0.000	0.000	0.000	2.061	2.277	0.000	0.000	0.000	0.000	0.569
TRINITY_DN136222_c2_g1	0.216	0.724	0.000	0.993	0.360	0.628	0.194	0.000	0.326	0.088
TRINITY_DN136222_c3_g1	0.000	0.000	0.000	0.000	0.000	0.000	0.000	0.000	0.000	0.000
TRINITY_DN1362231_c0_g1	0.000	0.000	0.000	0.000	0.000	0.000	0.000	0.000	0.000	0.000
TRINITY_DN1362234_c0_g1	0.000	2.213	0.000	0.000	0.000	3.426	0.000	0.000	0.000	0.000
TRINITY_DN1362237_c0_g1	0.000	0.000	0.000	0.000	0.000	0.000	0.000	0.000	0.454	0.000
TRINITY_DN136223_c0_g1	0.788	0.000	0.000	2.366	0.000	0.000	0.000	0.000	0.000	0.000
TRINITY_DN136223_c1_g2	0.000	0.000	0.000	0.000	0.000	0.000	0.000	0.000	0.000	0.638
TRINITY_DN136223_c2_g1	0.000	0.000	0.000	0.000	0.000	0.000	0.000	0.000	0.000	0.000
TRINITY_DN136223_c7_g1	0.000	0.000	0.000	0.000	0.000	0.000	0.000	0.000	0.000	0.000
TRINITY_DN1362240_c0_g1	0.000	1.526	0.000	0.000	0.000	2.308	0.000	0.000	0.000	0.000
TRINITY_DN1362241_c0_g1	0.000	0.000	0.000	0.000	0.000	0.000	0.000	0.000	0.000	0.000
TRINITY_DN1362242_c0_g1	0.000	1.617	0.000	0.000	0.674	0.000	0.000	0.383	0.000	2.024
TRINITY_DN1362243_c0_g1	0.000	0.000	0.000	0.000	0.000	0.000	0.000	0.000	0.000	0.000
TRINITY_DN1362248_c0_g1	1.613	0.000	0.000	0.000	0.000	0.000	0.000	0.000	0.000	0.000
TRINITY_DN1362249_c0_g1	0.000	0.000	0.000	0.000	0.000	1.025	0.679	1.443	0.000	0.000
TRINITY_DN136224_c1_g2	0.000	0.000	0.000	0.000	0.000	4.615	0.000	0.000	0.000	0.949
TRINITY_DN136224_c2_g1	0.000	0.000	0.000	0.000	0.000	0.000	0.000	0.000	0.000	0.000
TRINITY_DN1362250_c0_g1	0.000	0.554	0.000	0.000	0.000	0.904	0.000	0.000	0.303	0.000
TRINITY_DN1362252_c0_g1	0.000	0.000	0.000	0.000	0.000	0.000	0.000	0.000	0.000	0.000
TRINITY_DN1362254_c0_g1	0.000	0.000	0.000	0.000	0.000	0.000	0.000	0.000	0.000	0.000
TRINITY_DN1362255_c0_g1	0.000	0.000	0.000	0.000	0.000	0.000	0.000	0.000	0.971	0.000
TRINITY_DN1362257_c0_g1	0.000	0.000	3.719	0.000	4.392	0.000	0.000	0.000	0.000	1.100
TRINITY_DN1362258_c0_g1	0.000	0.000	0.000	0.000	0.000	0.000	0.000	0.000	0.000	0.000
TRINITY_DN1362259_c0_g1	0.000	0.000	0.000	0.000	0.000	0.000	0.000	0.000	0.000	0.000
TRINITY_DN1362260_c0_g1	0.000	0.000	0.000	0.000	0.000	0.000	0.000	0.000	0.000	0.000
TRINITY_DN1362261_c0_g1	0.984	0.000	0.000	0.000	0.000	0.000	0.000	0.000	0.000	0.000
TRINITY_DN1362262_c0_g1	1.022	0.000	0.000	0.000	0.000	0.000	0.000	0.000	0.000	0.000
TRINITY_DN1362264_c0_g1	0.000	0.000	0.000	0.000	0.000	0.000	0.000	0.000	1.393	0.000
TRINITY_DN1362265_c0_g1	0.000	0.000	0.000	0.000	0.000	0.000	0.000	0.000	1.029	0.000
TRINITY_DN1362267_c0_g1	0.000	0.000	0.000	0.000	0.000	0.000	0.000	0.000	0.000	0.000
TRINITY_DN1362269_c0_g1	0.000	0.000	0.000	0.000	0.000	0.000	0.000	0.000	0.000	0.000
TRINITY_DN136226_c0_g1	0.000	0.000	0.000	0.000	0.000	0.000	0.000	0.000	0.000	0.408
TRINITY_DN1362270_c0_g1	0.000	0.000	0.000	0.000	0.000	0.000	0.000	0.000	1.029	0.843
TRINITY_DN1362271_c0_g1	0.000	0.000	0.000	0.000	0.000	0.000	0.000	0.000	0.000	0.000
TRINITY_DN1362272_c0_g1	0.000	0.000	0.000	0.000	0.000	0.000	0.000	0.000	0.000	0.000
TRINITY_DN1362273_c0_g1	0.412	0.358	0.000	0.626	0.000	0.000	0.000	0.847	0.000	0.503
TRINITY_DN1362274_c0_g1	0.000	0.000	0.000	0.000	0.000	0.000	1.331	0.000	0.336	0.560
TRINITY_DN1362276_c0_g1	0.000	0.000	0.000	0.000	1.867	1.686	0.000	0.000	0.000	0.000
TRINITY_DN1362277_c0_g1	0.000	0.000	0.000	0.000	0.000	0.000	0.000	0.000	0.000	0.000
TRINITY_DN136227_c0_g1	0.000	0.000	0.000	0.000	1.547	0.000	0.000	0.000	0.463	0.773
TRINITY_DN1362280_c0_g1	0.000	0.000	0.000	0.000	0.000	0.000	0.000	0.000	0.432	0.000
TRINITY_DN1362283_c0_g1	0.000	1.759	0.000	0.000	0.000	0.000	0.000	0.000	0.000	0.000
TRINITY_DN1362284_c0_g1	0.000	0.000	0.000	0.000	0.000	0.000	0.000	0.000	0.000	0.000
TRINITY_DN1362287_c0_g1	0.000	0.402	0.000	0.000	0.000	0.671	1.299	0.000	0.000	0.747
TRINITY_DN1362288_c0_g1	0.000	0.000	0.000	0.000	0.000	2.025	0.000	0.000	0.000	0.562
TRINITY_DN136228_c1_g1	0.000	1.161	0.000	6.697	0.000	0.000	1.871	0.000	0.000	1.526
TRINITY_DN1362290_c0_g1	0.000	0.000	0.000	1.527	0.000	0.000	0.000	0.000	0.000	0.417
TRINITY_DN1362291_c0_g1	0.000	0.000	0.000	0.000	0.000	0.000	0.000	0.000	0.000	0.000
TRINITY_DN1362292_c0_g1	0.000	0.000	0.000	0.000	0.509	0.000	0.000	0.000	0.000	0.000
TRINITY_DN1362293_c0_g1	0.000	0.000	0.000	0.000	0.000	0.000	0.000	0.000	0.000	0.000
TRINITY_DN1362296_c0_g1	0.000	0.000	0.000	1.821	0.997	0.000	0.000	0.000	0.804	0.224
TRINITY_DN1362297_c0_g1	0.000	0.000	0.000	0.000	0.000	0.000	0.000	0.000	1.051	0.000
TRINITY_DN1362299_c0_g1	0.000	0.000	0.000	0.000	3.810	0.000	0.000	0.000	1.168	1.901
TRINITY_DN136229_c0_g1	0.000	0.000	0.000	0.000	0.000	0.000	0.000	0.831	0.201	0.000
TRINITY_DN136229_c0_g2	0.000	0.000	0.000	0.000	0.000	0.000	0.000	0.000	0.000	0.894
TRINITY_DN136229_c1_g1	0.000	0.000	0.000	0.000	0.000	0.000	0.000	0.000	1.308	0.000
TRINITY_DN136229_c2_g1	0.000	0.000	0.000	0.000	0.000	0.000	0.000	0.000	1.225	0.000
TRINITY_DN136229_c3_g1	0.000	0.000	0.000	0.000	0.000	0.000	0.000	0.000	0.000	0.000
TRINITY_DN13622_c0_g1	1.613	2.892	1.499	0.000	0.000	0.000	0.000	0.000	0.000	1.361
TRINITY_DN13622_c0_g2	1.702	1.744	1.515	3.314	0.000	0.000	3.673	0.000	0.000	1.952
TRINITY_DN1362302_c0_g1	0.000	0.000	0.000	0.000	0.000	0.000	0.000	0.000	0.000	0.000
TRINITY_DN1362303_c0_g1	0.000	0.000	0.000	0.000	0.000	0.000	0.000	0.000	0.000	0.000
TRINITY_DN1362304_c0_g1	0.000	0.000	0.000	0.000	0.000	0.000	0.000	0.000	0.000	0.000
TRINITY_DN1362306_c0_g1	0.000	0.000	0.000	0.000	0.000	0.000	0.000	0.000	0.000	0.000
TRINITY_DN1362307_c0_g1	0.000	0.693	0.000	0.000	0.000	0.000	0.000	0.000	0.000	0.309
TRINITY_DN1362308_c0_g1	0.000	0.000	0.000	1.039	1.140	0.000	0.000	0.000	0.000	0.283
TRINITY_DN136230_c0_g1	0.000	0.000	0.000	0.000	0.000	0.000	0.552	0.000	0.000	0.000
TRINITY_DN136230_c1_g1	0.000	0.000	0.000	0.000	0.000	0.000	0.000	0.000	0.000	0.000
TRINITY_DN1362310_c0_g1	0.000	0.000	1.471	0.000	0.000	0.399	0.000	0.000	0.000	0.000
TRINITY_DN1362311_c0_g1	0.000	0.000	0.958	0.000	0.000	0.000	0.000	0.000	0.000	0.868
TRINITY_DN1362312_c0_g1	0.000	0.000	0.000	0.000	0.000	0.000	0.000	0.000	0.000	1.164
TRINITY_DN1362313_c0_g1	0.000	0.000	0.000	2.479	0.000	0.000	0.000	0.000	0.000	0.000
TRINITY_DN1362316_c0_g1	0.000	0.000	0.000	0.000	0.000	0.000	0.000	0.000	0.000	0.000
TRINITY_DN1362320_c0_g1	0.000	0.000	0.000	0.000	0.000	0.000	0.000	0.000	0.000	0.000
TRINITY_DN1362321_c0_g1	0.000	0.000	0.000	0.000	0.000	0.000	0.000	0.000	0.000	0.000
TRINITY_DN1362323_c0_g1	0.000	1.231	0.000	0.000	0.000	0.000	2.268	0.000	0.000	0.902
TRINITY_DN1362326_c0_g1	0.000	0.000	0.000	0.000	0.000	0.000	1.342	0.000	0.000	0.000
TRINITY_DN1362327_c0_g1	0.000	1.164	0.000	3.621	0.000	0.000	0.000	0.000	1.796	2.491
TRINITY_DN1362328_c0_g1	0.000	0.000	0.000	0.000	0.000	0.000	0.000	0.000	0.000	2.250
TRINITY_DN136232_c0_g1	1.012	0.000	0.000	0.000	1.665	3.004	0.000	0.000	0.499	0.000
TRINITY_DN136232_c2_g1	0.000	0.000	0.000	0.000	0.000	2.025	0.000	0.000	0.000	0.000
TRINITY_DN136232_c3_g1	0.000	0.000	0.000	0.000	0.000	0.000	0.000	0.000	0.328	0.000
TRINITY_DN136232_c4_g1	0.000	0.000	0.000	0.000	0.000	0.000	0.000	0.000	0.000	0.829
TRINITY_DN136232_c5_g1	0.000	0.000	0.000	0.000	0.000	0.000	0.000	0.000	0.000	0.000
TRINITY_DN1362330_c0_g1	0.000	0.724	0.000	0.000	0.000	0.000	0.000	0.000	0.000	0.322
TRINITY_DN1362331_c0_g1	0.000	0.000	0.000	0.000	0.000	1.859	0.000	0.000	0.000	0.000
TRINITY_DN1362332_c0_g1	0.000	0.000	0.000	0.000	0.000	0.000	0.000	0.000	0.726	0.000
TRINITY_DN1362334_c0_g1	0.000	0.000	0.000	0.000	0.000	0.000	0.000	0.000	0.000	0.000
TRINITY_DN1362336_c0_g1	0.000	0.000	0.000	0.000	0.000	0.000	0.000	0.000	0.000	0.000
TRINITY_DN1362337_c0_g1	0.000	0.000	0.000	0.000	0.000	0.000	0.000	0.000	0.000	0.322
TRINITY_DN1362338_c0_g1	0.000	0.000	0.000	0.000	0.000	0.000	0.000	0.000	0.000	0.251
TRINITY_DN136233_c0_g2	1.571	0.000	0.000	0.000	0.000	0.000	0.000	0.000	0.000	0.642
TRINITY_DN136233_c10_g1	0.615	0.000	0.833	0.000	0.000	0.000	0.000	0.000	0.000	0.251
TRINITY_DN136233_c2_g1	0.000	0.000	0.000	0.000	0.000	0.000	1.641	0.000	0.000	0.341
TRINITY_DN136233_c3_g1	0.000	1.012	0.000	0.000	0.000	0.000	0.000	1.393	0.000	0.000
TRINITY_DN136233_c5_g1	0.000	0.000	0.000	0.000	0.000	0.000	0.000	0.000	0.000	0.000
TRINITY_DN136233_c6_g1	0.000	0.000	0.000	0.000	0.000	0.000	0.000	0.000	0.000	0.991
TRINITY_DN136233_c8_g1	0.000	0.000	0.000	0.000	0.000	0.000	0.000	0.000	0.000	0.000
TRINITY_DN136233_c9_g1	0.000	0.000	0.000	0.000	0.000	0.000	0.000	0.000	0.000	0.000
TRINITY_DN1362340_c0_g1	0.000	0.000	0.000	0.000	0.000	0.000	0.000	0.000	0.000	0.000
TRINITY_DN1362341_c0_g1	0.000	0.000	0.000	0.000	0.000	0.000	0.000	0.000	0.000	0.000
TRINITY_DN1362344_c0_g1	40.036	7.505	14.609	19.514	43.129	26.853	34.981	20.998	27.995	11.852
TRINITY_DN1362347_c0_g1	0.000	0.000	0.000	0.000	0.000	0.000	0.000	0.000	0.000	0.763
TRINITY_DN1362349_c0_g1	0.000	0.000	0.000	0.000	0.000	0.000	0.000	0.000	0.000	0.000
TRINITY_DN136234_c0_g1	0.000	0.000	0.000	0.000	0.000	0.000	0.000	0.000	0.000	1.069
TRINITY_DN136234_c2_g1	0.000	0.000	0.000	0.000	0.000	0.000	0.000	0.000	0.000	0.000
TRINITY_DN136234_c2_g2	0.000	0.000	0.000	0.000	0.000	0.000	0.000	0.000	0.000	0.556
TRINITY_DN136234_c3_g1	0.000	0.000	0.000	0.000	0.000	0.000	0.000	0.000	0.000	0.000
TRINITY_DN1362353_c0_g1	0.000	0.000	0.000	0.000	0.000	0.000	0.000	0.000	0.000	0.000
TRINITY_DN1362355_c0_g1	0.000	0.000	0.000	0.000	0.000	0.000	0.000	0.000	0.000	0.000
TRINITY_DN1362356_c0_g1	0.000	0.000	0.635	0.000	0.781	0.000	0.892	0.000	0.467	0.961
TRINITY_DN1362357_c0_g1	0.000	0.000	0.000	0.000	0.000	0.664	0.000	0.000	0.225	0.555
TRINITY_DN136235_c0_g1	0.000	0.000	0.000	0.000	0.000	0.000	0.000	0.000	0.000	0.000
TRINITY_DN1362361_c0_g1	0.000	0.000	0.479	0.000	5.706	0.626	0.000	0.000	0.000	0.000
TRINITY_DN1362362_c0_g1	0.000	0.000	0.000	0.000	0.000	0.000	0.000	0.000	0.000	0.000
TRINITY_DN1362363_c0_g1	0.000	0.000	0.000	0.000	0.000	0.000	0.000	0.000	0.000	0.184
TRINITY_DN1362364_c0_g1	0.000	0.000	0.000	0.000	0.000	0.000	0.000	0.000	0.195	0.160
TRINITY_DN1362365_c0_g1	0.000	0.000	0.000	0.000	0.000	0.000	0.000	0.000	0.000	0.466
TRINITY_DN1362366_c0_g1	0.000	0.000	0.000	0.000	0.000	0.000	0.000	0.000	0.000	0.519
TRINITY_DN1362367_c0_g1	0.000	0.000	0.000	0.000	0.000	0.000	5.126	0.000	0.000	2.039
TRINITY_DN1362368_c0_g1	0.000	0.000	0.000	1.246	0.680	0.000	0.000	0.000	0.000	0.201
TRINITY_DN136236_c0_g2	0.000	0.000	0.000	0.000	0.000	0.000	0.000	0.000	0.000	0.000
TRINITY_DN136236_c1_g1	0.000	0.000	0.000	0.000	0.000	0.000	0.000	0.000	0.000	0.000
TRINITY_DN1362370_c0_g1	0.000	0.000	0.000	0.000	0.000	0.000	0.000	0.000	0.000	0.185
TRINITY_DN1362374_c0_g1	0.000	0.000	0.000	0.000	0.000	0.000	0.000	0.000	0.987	0.000
TRINITY_DN1362375_c0_g1	2.502	0.000	0.000	0.000	0.000	0.918	0.000	0.000	0.926	0.512
TRINITY_DN1362376_c0_g1	0.000	0.000	0.000	0.000	0.000	0.000	0.000	0.000	0.000	0.215
TRINITY_DN1362378_c0_g1	0.000	0.000	0.000	0.000	0.000	0.000	0.000	0.000	0.288	0.000
TRINITY_DN1362379_c0_g1	0.000	0.000	0.000	0.000	0.000	0.000	0.000	0.000	0.000	0.000
TRINITY_DN136237_c0_g1	0.000	0.000	0.000	0.000	0.000	0.000	0.000	3.245	0.000	0.000
TRINITY_DN136237_c1_g4	0.000	0.000	0.000	0.000	0.000	0.000	0.000	0.000	0.000	0.000
TRINITY_DN1362380_c0_g1	0.000	0.000	0.000	0.000	0.000	0.974	0.000	0.000	0.000	0.000
TRINITY_DN1362381_c0_g1	1.344	1.218	0.000	0.000	0.000	0.988	0.000	0.000	0.000	0.000
TRINITY_DN1362383_c0_g1	0.000	0.000	0.000	0.000	0.000	0.000	0.000	0.000	0.000	0.000
TRINITY_DN1362385_c0_g1	0.000	0.000	0.000	0.000	0.000	0.000	0.000	0.000	0.000	0.000
TRINITY_DN1362386_c0_g1	0.000	0.687	0.000	0.000	0.000	0.000	0.000	0.000	0.737	0.614
TRINITY_DN1362389_c0_g1	0.000	0.000	0.000	0.000	1.177	0.000	0.000	0.000	0.000	0.292
TRINITY_DN1362391_c0_g1	0.000	0.000	0.000	0.000	0.000	0.000	0.000	0.000	0.000	0.000
TRINITY_DN1362395_c0_g1	0.000	0.000	0.000	0.000	0.000	0.000	0.000	1.804	0.000	0.357
TRINITY_DN1362396_c0_g1	0.000	0.000	0.000	0.000	0.000	0.000	0.000	3.291	0.000	0.000
TRINITY_DN1362397_c0_g1	0.000	0.000	0.000	0.000	0.000	0.000	0.000	0.000	0.000	0.000
TRINITY_DN1362399_c0_g1	0.000	0.000	1.061	1.174	0.000	1.155	0.000	0.000	0.769	0.000
TRINITY_DN136239_c0_g1	0.000	0.000	0.000	0.000	0.000	0.000	0.000	0.000	0.000	0.000
TRINITY_DN136239_c2_g1	2.263	0.000	0.000	9.911	0.000	0.000	0.000	0.000	0.000	0.000
TRINITY_DN13623_c0_g1	0.739	1.351	0.000	1.109	0.000	2.177	0.000	0.000	0.726	0.605
TRINITY_DN13623_c0_g3	0.000	0.000	0.000	0.000	0.000	0.000	0.000	0.000	0.000	0.000
TRINITY_DN13623_c1_g1	0.649	0.831	0.000	0.000	0.539	0.000	0.596	0.000	0.324	0.395
TRINITY_DN1362400_c0_g1	0.000	0.000	0.000	0.000	0.000	0.000	0.000	0.000	0.000	0.000
TRINITY_DN1362403_c1_g1	0.000	0.000	0.000	1.916	0.000	0.000	0.000	0.000	0.000	0.260
TRINITY_DN1362404_c0_g1	0.000	0.000	0.000	0.000	0.000	0.000	0.000	0.000	0.000	0.000
TRINITY_DN1362405_c0_g1	0.000	0.000	0.000	0.000	0.000	0.000	0.000	0.000	0.000	0.000
TRINITY_DN1362409_c0_g1	1.012	0.000	0.000	0.000	0.000	0.000	0.000	0.000	0.401	0.000
TRINITY_DN136240_c0_g1	0.000	0.000	0.000	0.000	0.000	0.000	0.000	0.000	0.000	0.000
TRINITY_DN136240_c0_g2	1.581	0.000	0.000	0.000	0.000	0.000	0.000	0.000	0.000	0.000
TRINITY_DN1362410_c0_g1	0.000	0.000	0.000	0.000	0.000	0.000	0.000	0.000	0.429	0.000
TRINITY_DN1362412_c0_g1	0.000	0.000	0.531	0.000	0.000	0.000	0.000	0.000	0.196	0.161
TRINITY_DN1362414_c0_g1	0.190	0.095	0.000	0.000	0.715	0.000	0.000	0.000	0.000	0.000
TRINITY_DN1362418_c0_g1	0.000	0.000	0.000	0.000	0.000	0.000	0.000	0.000	0.000	0.000
TRINITY_DN136241_c0_g1	0.443	0.387	0.596	2.016	0.000	0.000	0.000	0.000	0.220	0.722
TRINITY_DN1362423_c0_g1	0.000	0.000	0.000	0.000	0.000	0.000	0.000	0.000	0.000	0.000
TRINITY_DN1362425_c0_g1	0.000	2.670	0.000	0.000	0.000	1.301	0.000	0.000	0.000	0.000
TRINITY_DN1362427_c0_g1	0.000	0.000	0.000	0.000	0.000	0.000	0.000	0.000	0.000	0.515
TRINITY_DN136242_c0_g2	0.632	0.000	0.000	1.904	0.000	0.000	0.000	0.000	0.000	0.000
TRINITY_DN136242_c1_g1	0.000	0.000	0.000	0.000	0.000	0.000	0.000	0.000	0.000	0.000
TRINITY_DN136242_c2_g1	0.000	0.000	0.000	0.000	0.000	0.831	0.000	0.000	0.280	0.000
TRINITY_DN136242_c5_g1	0.000	1.088	0.000	0.000	0.000	0.000	0.000	0.000	0.000	0.000
TRINITY_DN136242_c6_g1	0.000	0.000	0.000	0.000	0.000	0.000	0.000	0.000	0.000	0.000
TRINITY_DN136242_c7_g1	0.000	0.000	0.000	0.000	0.000	0.000	0.000	0.000	0.000	0.000
TRINITY_DN1362430_c0_g1	0.000	0.000	0.000	0.000	0.000	1.110	0.000	0.000	0.000	0.000
TRINITY_DN1362431_c0_g1	0.000	0.000	0.000	0.000	0.000	0.000	0.000	0.000	0.000	0.000
TRINITY_DN1362432_c0_g1	0.000	0.000	0.000	0.000	0.000	0.000	0.000	0.000	1.046	0.000
TRINITY_DN1362434_c0_g1	0.000	0.000	0.000	0.000	0.000	0.000	4.734	0.000	0.000	0.000
TRINITY_DN1362435_c0_g1	1.051	0.000	0.000	0.000	0.000	0.000	0.000	0.000	0.000	0.000
TRINITY_DN1362436_c0_g1	0.000	0.000	1.085	0.000	0.000	0.000	0.000	0.000	0.000	0.000
TRINITY_DN1362437_c0_g1	1.166	0.000	0.000	0.000	0.000	0.000	1.180	0.000	0.000	0.479
TRINITY_DN1362438_c0_g1	0.609	0.000	0.000	0.000	0.000	0.000	0.000	0.000	0.000	0.000
TRINITY_DN136243_c2_g1	0.716	0.000	0.640	0.365	0.796	0.347	0.431	0.973	0.480	0.388
TRINITY_DN136243_c3_g1	4.140	1.337	0.000	0.000	0.000	0.000	0.000	2.822	0.000	3.960
TRINITY_DN136243_c5_g1	0.000	0.000	0.000	0.000	0.000	0.000	0.000	0.000	0.000	0.000
TRINITY_DN136243_c6_g1	1.584	0.752	0.708	2.422	0.796	2.306	1.437	1.078	0.182	1.863
TRINITY_DN136243_c7_g1	0.000	0.000	0.000	0.000	0.000	0.000	0.000	0.000	0.000	0.000
TRINITY_DN1362441_c0_g1	0.000	0.000	0.000	0.000	0.000	0.000	0.000	0.000	0.235	0.386
TRINITY_DN1362443_c0_g1	0.000	1.014	0.000	0.000	0.000	0.000	0.000	0.000	0.000	0.000
TRINITY_DN1362446_c0_g1	0.000	0.434	0.000	0.000	0.000	0.720	0.000	0.000	0.000	0.000
TRINITY_DN1362448_c0_g1	0.000	0.000	0.000	0.000	0.000	0.000	0.561	0.000	0.000	0.476
TRINITY_DN136244_c1_g1	0.000	0.000	0.000	0.000	0.000	0.000	0.000	0.000	0.000	0.000
TRINITY_DN136244_c2_g1	0.413	0.000	0.000	0.000	0.685	0.603	0.772	0.849	0.000	0.208
TRINITY_DN136244_c3_g1	0.000	0.000	0.000	0.000	0.000	0.000	0.000	0.000	0.552	0.000
TRINITY_DN1362450_c0_g1	0.584	0.000	0.000	0.883	0.000	0.000	0.000	0.000	0.288	0.000
TRINITY_DN1362451_c0_g1	0.565	0.000	0.764	0.000	0.935	0.000	0.000	0.000	0.000	0.462
TRINITY_DN1362452_c0_g1	0.000	0.000	0.000	0.000	0.000	0.000	3.713	0.000	0.000	0.000
TRINITY_DN1362454_c0_g1	0.000	0.000	0.000	0.000	0.000	0.000	0.000	0.000	0.000	0.000
TRINITY_DN1362455_c0_g1	0.000	0.000	0.000	0.000	0.000	0.000	0.000	0.000	0.000	0.000
TRINITY_DN1362458_c0_g1	0.000	0.000	0.000	0.000	0.000	0.000	0.000	0.000	0.000	0.000
TRINITY_DN136245_c0_g1	0.000	0.000	0.000	0.000	0.000	0.000	0.000	0.000	0.000	0.000
TRINITY_DN136245_c1_g1	0.000	0.000	0.000	0.000	0.000	0.000	0.476	1.076	0.000	0.204
TRINITY_DN136245_c4_g1	2.547	2.412	0.000	0.000	0.000	0.000	0.000	0.000	0.000	0.000
TRINITY_DN136245_c5_g1	0.000	0.000	0.000	0.000	0.000	0.000	0.000	0.000	0.000	0.000
TRINITY_DN1362460_c0_g1	0.000	0.000	0.000	0.000	0.000	0.000	0.000	0.000	0.000	0.000
TRINITY_DN1362461_c0_g1	0.000	0.000	0.000	0.000	0.000	0.000	0.000	0.000	0.000	0.501
TRINITY_DN1362465_c0_g1	2.340	0.000	0.000	0.000	0.000	0.000	0.000	0.000	0.000	0.000
TRINITY_DN1362467_c0_g1	0.000	0.000	0.000	0.000	0.000	0.000	0.000	1.170	0.287	0.603
TRINITY_DN1362468_c0_g1	0.000	0.000	0.000	0.000	0.632	0.000	0.000	0.000	0.000	0.464
TRINITY_DN1362469_c0_g1	0.000	0.475	0.000	0.000	0.000	0.000	0.000	0.000	0.264	0.218
TRINITY_DN136246_c0_g1	0.000	0.000	0.000	4.550	0.000	0.000	0.000	0.000	0.000	0.630
TRINITY_DN136246_c0_g2	0.000	2.236	0.000	0.000	0.000	0.000	0.000	0.000	0.000	0.000
TRINITY_DN136246_c1_g1	8.325	0.000	0.000	0.000	0.000	0.000	0.000	0.000	0.000	0.000
TRINITY_DN136246_c2_g1	0.000	0.000	0.000	0.000	0.000	0.000	0.000	0.000	0.000	0.000
TRINITY_DN136246_c3_g1	0.000	0.000	0.000	0.000	0.000	0.000	0.000	0.000	0.000	0.000
TRINITY_DN136246_c4_g1	0.000	0.000	0.000	0.000	0.000	0.000	0.000	0.000	0.000	0.000
TRINITY_DN136246_c5_g1	0.872	0.814	0.000	0.000	0.000	0.000	0.000	0.000	0.429	0.000
TRINITY_DN136246_c7_g1	1.875	3.646	0.000	0.000	0.000	0.000	0.000	0.000	0.000	0.768
TRINITY_DN1362470_c0_g1	0.000	0.000	0.000	0.000	0.000	0.000	0.000	0.000	0.000	0.000
TRINITY_DN1362471_c0_g1	0.000	0.705	0.000	0.000	0.000	0.000	0.000	0.000	0.000	0.000
TRINITY_DN1362472_c0_g1	0.000	0.000	0.000	0.000	0.000	0.000	0.000	0.000	0.000	0.000
TRINITY_DN1362473_c0_g1	0.000	0.000	0.000	0.000	0.000	0.000	0.000	0.000	0.282	0.000
TRINITY_DN1362474_c0_g1	0.000	0.000	0.000	0.000	0.000	0.000	0.000	2.349	0.000	0.000
TRINITY_DN1362475_c0_g1	0.000	0.000	1.471	0.000	0.000	0.000	0.000	0.000	0.000	0.000
TRINITY_DN1362476_c0_g1	0.000	0.000	0.000	0.000	0.000	0.000	0.000	0.000	0.000	0.000
TRINITY_DN1362477_c0_g1	0.000	0.000	0.000	0.000	0.000	0.000	0.000	0.000	0.000	0.000
TRINITY_DN1362478_c0_g1	0.658	0.000	0.000	0.990	0.000	0.000	0.000	0.000	0.000	0.538
TRINITY_DN1362481_c0_g1	0.000	0.000	0.000	0.000	0.000	0.000	0.000	0.000	0.000	0.000
TRINITY_DN1362484_c0_g1	0.000	0.000	0.000	0.000	0.000	0.000	0.000	0.000	0.000	0.000
TRINITY_DN1362485_c0_g1	0.000	0.000	0.000	0.000	0.000	0.000	0.000	0.000	0.000	0.000
TRINITY_DN1362488_c0_g1	0.000	0.000	0.000	0.000	0.000	0.000	0.000	0.000	0.000	0.000
TRINITY_DN136248_c0_g1	2.593	0.000	0.000	0.000	0.000	0.000	0.000	0.000	0.000	0.000
TRINITY_DN1362491_c0_g1	0.000	1.421	0.000	0.000	0.000	0.000	0.000	0.000	1.442	0.000
TRINITY_DN1362492_c0_g1	0.000	0.000	0.000	0.000	0.000	0.000	0.000	0.000	0.000	0.000
TRINITY_DN1362493_c0_g1	0.000	0.000	0.000	0.000	0.000	0.000	2.192	0.000	0.000	0.000
TRINITY_DN1362497_c0_g1	0.000	0.000	0.000	0.000	0.000	0.000	0.000	0.000	0.000	0.402
TRINITY_DN1362499_c0_g1	0.000	0.000	0.000	0.000	0.000	0.000	0.000	0.000	0.000	0.000
TRINITY_DN136249_c0_g1	0.000	0.000	1.840	0.000	0.000	1.786	6.026	0.000	0.971	1.105
TRINITY_DN13624_c0_g1	2.170	0.000	0.000	0.000	0.000	0.000	0.000	0.000	0.000	0.542
TRINITY_DN13624_c0_g4	0.000	0.000	0.000	0.000	0.000	0.000	0.000	0.000	0.000	0.000
TRINITY_DN1362501_c0_g1	0.000	0.000	0.000	0.000	0.000	0.000	0.000	0.000	0.000	0.000
TRINITY_DN1362503_c0_g1	0.000	0.000	0.000	0.000	0.000	0.000	0.000	0.000	0.000	0.000
TRINITY_DN1362504_c0_g1	0.311	0.265	0.000	0.000	0.000	0.000	0.000	0.000	0.000	0.631
TRINITY_DN1362505_c0_g1	0.000	0.000	0.000	0.000	2.932	0.000	0.000	3.618	0.000	0.000
TRINITY_DN1362506_c0_g1	0.000	1.771	2.487	0.000	5.954	2.658	0.000	0.000	0.000	0.000
TRINITY_DN1362508_c0_g1	0.000	0.000	0.000	0.000	0.000	0.000	0.000	0.000	0.000	0.000
TRINITY_DN136250_c0_g1	0.000	0.000	0.000	0.000	0.000	0.000	0.000	0.000	0.000	0.000
TRINITY_DN1362511_c0_g1	0.000	0.000	0.000	0.000	0.000	0.000	0.000	0.000	0.000	0.000
TRINITY_DN1362512_c0_g1	0.000	0.000	0.000	0.000	0.000	0.000	0.000	0.000	0.000	0.000
TRINITY_DN1362514_c0_g1	0.000	0.000	0.000	0.000	0.000	0.000	0.000	0.000	0.000	0.975
TRINITY_DN1362515_c0_g1	0.000	0.000	0.000	0.000	2.435	0.000	0.000	0.000	0.000	0.000
TRINITY_DN1362516_c0_g1	0.000	0.000	0.000	0.000	0.000	0.000	0.332	0.735	0.000	0.291
TRINITY_DN1362518_c0_g1	0.000	0.265	0.000	0.000	0.000	0.000	0.000	0.000	0.000	0.000
TRINITY_DN1362519_c0_g1	0.000	0.000	0.000	0.000	0.000	0.000	0.000	0.000	0.000	0.000
TRINITY_DN136251_c0_g1	0.000	0.000	0.000	0.000	0.000	0.960	0.000	0.000	0.000	0.000
TRINITY_DN136251_c0_g2	0.000	0.000	0.000	1.743	0.000	0.000	4.719	0.000	0.172	0.000
TRINITY_DN1362520_c0_g1	0.000	0.000	0.000	1.206	0.000	0.000	0.000	1.666	0.000	0.000
TRINITY_DN1362524_c0_g1	0.000	0.000	0.000	0.000	0.000	0.000	0.000	2.620	0.000	0.000
TRINITY_DN1362525_c0_g1	0.000	0.000	0.000	0.000	0.000	0.000	0.000	0.000	0.000	0.000
TRINITY_DN1362527_c0_g1	0.000	0.000	0.000	0.000	0.000	0.000	0.000	0.000	1.134	0.472
TRINITY_DN1362528_c0_g1	0.000	0.524	0.000	0.000	0.000	0.000	0.000	0.000	0.000	0.239
TRINITY_DN1362529_c0_g1	0.000	0.000	0.000	0.000	1.501	0.000	0.000	0.000	0.000	0.000
TRINITY_DN136252_c1_g1	0.000	0.000	0.000	0.000	0.000	0.000	0.000	0.000	0.000	1.059
TRINITY_DN136252_c2_g1	0.000	0.000	0.000	0.000	0.000	0.000	0.000	0.000	0.000	0.000
TRINITY_DN136252_c2_g2	0.000	0.000	0.000	0.000	0.000	0.000	0.000	0.000	0.000	0.000
TRINITY_DN136252_c4_g1	0.000	5.206	0.000	0.000	4.472	0.000	0.000	0.000	0.000	0.000
TRINITY_DN136252_c5_g1	0.000	0.000	0.000	1.743	0.000	0.000	0.000	0.000	0.000	0.479
TRINITY_DN136252_c6_g1	0.000	0.000	0.000	0.000	0.000	0.000	0.000	0.000	0.000	0.000
TRINITY_DN136252_c8_g1	0.000	0.000	0.000	0.000	0.000	0.000	0.000	0.000	1.124	0.000
TRINITY_DN1362531_c0_g1	0.000	0.000	0.000	0.000	0.000	0.000	0.000	0.000	0.000	0.000
TRINITY_DN1362533_c0_g1	0.000	0.000	0.000	0.000	0.000	0.000	0.000	0.000	0.000	0.000
TRINITY_DN1362535_c0_g1	0.000	0.000	0.000	0.000	0.000	0.000	0.000	0.000	0.000	0.000
TRINITY_DN1362536_c0_g1	0.000	0.000	2.250	0.000	0.000	0.000	0.000	0.000	0.000	0.000
TRINITY_DN1362539_c0_g1	0.000	2.019	0.000	0.000	0.000	0.000	0.000	0.000	0.000	0.000
TRINITY_DN1362544_c0_g1	0.000	0.000	0.000	0.000	0.000	0.000	0.000	0.000	0.000	0.000
TRINITY_DN1362550_c0_g1	0.000	0.000	0.000	0.000	0.000	0.000	1.504	0.000	0.000	0.000
TRINITY_DN1362551_c0_g1	0.000	0.000	0.000	0.000	0.000	0.000	0.000	0.000	0.000	0.000
TRINITY_DN1362552_c0_g1	0.000	0.000	0.000	0.000	0.000	0.000	0.000	0.000	0.497	0.000
TRINITY_DN1362553_c0_g1	0.000	0.000	0.000	0.000	0.000	0.000	0.000	0.000	0.000	0.000
TRINITY_DN1362554_c0_g1	1.602	1.558	0.000	0.000	0.000	0.000	0.000	0.000	0.795	0.656
TRINITY_DN1362555_c0_g1	0.000	0.000	0.000	0.000	0.000	0.000	0.000	0.000	0.460	0.000
TRINITY_DN1362556_c0_g1	0.000	0.000	0.000	1.101	0.000	0.000	0.000	0.000	0.046	0.000
TRINITY_DN1362557_c0_g1	0.000	0.000	0.000	0.000	0.000	0.000	0.000	0.000	0.000	0.000
TRINITY_DN1362559_c0_g1	0.000	0.000	0.000	0.000	0.000	3.151	0.000	0.000	0.000	0.000
TRINITY_DN136255_c0_g1	0.000	0.000	0.000	2.632	0.000	2.605	0.000	0.000	0.887	0.726
TRINITY_DN136255_c0_g2	0.000	0.000	0.000	0.000	0.000	3.705	0.000	0.000	0.000	0.000
TRINITY_DN136255_c3_g1	0.000	0.000	0.000	0.000	0.000	0.000	0.000	8.073	1.348	0.000
TRINITY_DN136255_c3_g2	0.000	0.000	0.000	0.000	0.000	0.000	0.000	0.000	0.000	0.000
TRINITY_DN1362560_c0_g1	2.126	0.000	0.000	0.000	0.000	0.000	0.000	0.000	0.000	0.000
TRINITY_DN1362563_c0_g1	0.000	0.000	0.000	0.000	0.000	0.000	0.000	0.000	0.000	0.000
TRINITY_DN1362564_c0_g1	0.000	0.000	0.000	0.000	0.000	0.000	0.000	0.000	0.000	0.969
TRINITY_DN1362565_c0_g1	0.000	0.000	0.000	0.000	0.000	0.000	0.000	0.000	0.000	0.000
TRINITY_DN1362566_c0_g1	4.069	0.000	0.000	0.000	0.000	0.000	0.000	0.000	0.000	0.000
TRINITY_DN1362568_c0_g1	0.000	0.000	0.000	0.000	0.000	0.000	0.000	0.000	0.000	0.000
TRINITY_DN136256_c0_g1	0.000	0.000	0.000	0.000	0.000	2.265	0.000	0.000	0.000	0.000
TRINITY_DN136256_c1_g1	0.000	0.000	0.000	0.000	0.000	0.000	0.000	0.000	0.000	0.000
TRINITY_DN1362570_c0_g1	0.000	0.000	0.000	0.000	0.000	0.000	0.000	0.000	1.012	0.000
TRINITY_DN1362572_c0_g1	0.000	0.000	0.000	0.000	0.000	9.226	0.000	0.000	1.056	0.000
TRINITY_DN1362573_c0_g1	0.000	0.000	0.000	0.000	0.916	0.000	0.000	0.000	1.912	0.226
TRINITY_DN1362577_c0_g1	0.470	0.000	0.000	0.000	0.000	0.000	0.000	0.968	0.000	1.171
TRINITY_DN1362578_c0_g1	0.000	0.000	0.000	0.000	0.000	0.000	0.000	0.000	0.000	0.000
TRINITY_DN1362579_c1_g1	0.000	0.000	0.000	0.000	0.000	0.000	0.000	0.000	0.000	0.000
TRINITY_DN136257_c0_g1	0.000	1.698	0.000	0.000	0.000	0.000	0.000	0.000	0.000	0.513
TRINITY_DN136257_c1_g1	0.000	0.000	0.000	0.000	0.000	0.000	0.000	0.000	0.000	0.000
TRINITY_DN1362581_c0_g1	0.000	0.786	0.000	0.000	0.000	0.000	0.845	1.258	0.000	0.000
TRINITY_DN1362582_c0_g1	0.000	0.000	0.000	0.000	0.000	0.000	0.000	0.000	0.000	0.925
TRINITY_DN1362583_c0_g1	0.000	0.000	0.000	0.000	0.000	0.000	0.000	0.000	0.000	0.000
TRINITY_DN1362584_c0_g1	0.000	0.000	0.000	0.000	0.000	0.000	0.000	0.000	0.000	0.274
TRINITY_DN1362587_c0_g1	0.558	0.000	0.755	0.844	0.000	0.000	0.000	0.000	0.000	0.000
TRINITY_DN1362588_c0_g1	0.000	4.289	0.000	0.000	0.000	0.000	0.000	0.000	0.726	0.000
TRINITY_DN1362589_c0_g1	0.000	2.199	0.000	0.000	1.887	0.000	0.000	0.000	0.000	1.415
TRINITY_DN136258_c0_g1	3.429	1.671	0.000	3.987	17.372	4.365	5.841	0.000	5.474	6.446
TRINITY_DN1362592_c0_g1	1.832	0.000	0.000	0.000	0.000	0.000	0.000	0.000	0.000	0.000
TRINITY_DN1362593_c0_g1	0.000	1.131	0.000	0.000	0.000	0.000	0.000	0.000	0.000	0.485
TRINITY_DN1362595_c0_g1	1.362	0.000	0.000	0.000	2.236	0.000	0.000	0.000	0.000	0.559
TRINITY_DN1362596_c0_g1	0.000	0.000	0.000	0.000	0.000	0.000	0.000	0.000	0.000	1.336
TRINITY_DN1362598_c0_g1	0.380	0.634	0.254	0.292	0.000	0.000	0.000	0.387	0.288	0.231
TRINITY_DN1362599_c0_g1	0.979	0.000	0.000	0.000	0.000	0.000	0.000	0.000	0.242	0.000
TRINITY_DN136259_c0_g1	0.437	0.000	0.000	0.000	0.000	0.000	0.000	0.000	0.000	0.178
TRINITY_DN13625_c0_g1	0.000	0.000	0.000	0.000	0.000	0.000	2.268	0.000	0.000	0.000
TRINITY_DN13625_c1_g1	0.000	0.000	0.000	0.000	0.000	0.000	0.000	0.000	0.000	0.000
TRINITY_DN13625_c2_g1	0.000	0.000	0.000	0.000	0.000	0.000	1.064	0.000	0.000	0.000
TRINITY_DN1362600_c0_g1	0.000	0.000	0.000	0.000	0.000	0.000	0.000	2.474	0.592	0.000
TRINITY_DN1362601_c0_g1	0.000	0.000	1.580	0.000	0.000	0.000	0.000	0.000	0.570	0.000
TRINITY_DN1362604_c0_g1	0.000	0.000	0.000	0.000	0.000	0.000	5.194	0.000	0.000	0.000
TRINITY_DN1362608_c0_g1	0.000	1.094	0.000	0.000	1.876	1.696	0.000	0.000	0.564	0.000
TRINITY_DN136260_c11_g1	0.000	0.000	0.000	0.000	0.000	0.000	0.000	0.000	0.000	0.509
TRINITY_DN136260_c3_g1	0.000	0.000	1.886	0.000	0.000	0.000	0.000	0.000	0.682	0.566
TRINITY_DN136260_c4_g1	0.000	1.932	0.000	0.000	0.000	0.000	0.000	0.000	0.000	0.000
TRINITY_DN136260_c5_g1	0.000	0.000	0.000	0.000	0.000	0.000	0.000	0.000	0.000	0.000
TRINITY_DN136260_c6_g1	0.000	0.000	0.000	0.000	0.000	0.000	0.000	0.000	1.246	0.000
TRINITY_DN136260_c8_g1	0.000	0.000	5.066	0.000	0.000	0.000	0.000	0.000	0.979	0.668
TRINITY_DN1362610_c0_g1	0.000	0.000	0.000	3.304	3.678	0.000	0.000	0.000	1.124	0.000
TRINITY_DN1362614_c0_g1	1.012	0.960	0.000	0.000	0.000	0.000	0.000	0.000	0.000	0.415
TRINITY_DN1362615_c0_g1	0.000	0.000	0.000	0.000	0.000	0.000	0.000	0.000	0.000	0.000
TRINITY_DN1362618_c0_g1	0.000	0.000	0.000	0.000	0.000	0.000	0.000	0.000	0.000	0.000
TRINITY_DN1362619_c0_g1	0.000	0.000	0.000	0.000	0.000	0.000	0.000	0.000	0.000	0.000
TRINITY_DN136261_c0_g1	0.000	0.566	0.000	0.000	1.650	0.000	0.000	0.000	0.000	0.000
TRINITY_DN1362620_c0_g1	0.000	0.000	0.000	0.000	0.000	0.000	0.000	0.000	0.000	0.436
TRINITY_DN1362622_c0_g1	0.000	0.000	0.000	0.000	0.000	0.000	0.000	0.000	0.000	0.000
TRINITY_DN1362624_c0_g1	0.000	0.000	0.000	0.000	0.000	0.000	0.000	0.000	0.000	0.000
TRINITY_DN1362625_c0_g1	0.000	0.000	0.000	0.000	0.000	2.446	0.000	0.000	0.000	0.681
TRINITY_DN1362626_c0_g1	0.000	0.000	0.000	0.000	0.000	0.586	0.000	0.000	0.000	0.000
TRINITY_DN1362628_c0_g1	0.000	0.000	0.000	0.000	3.810	0.000	0.000	0.000	0.000	1.901
TRINITY_DN1362629_c0_g1	0.295	0.000	0.000	0.000	0.000	0.000	0.000	0.000	0.148	0.000
TRINITY_DN136262_c0_g1	0.000	4.237	0.000	0.000	0.000	0.000	0.000	0.000	0.000	0.000
TRINITY_DN136262_c0_g2	0.000	0.000	0.000	0.000	0.000	0.000	0.000	0.000	0.000	2.200
TRINITY_DN136262_c1_g1	2.589	1.346	0.835	0.720	1.195	1.813	1.480	1.031	2.132	0.733
TRINITY_DN136262_c1_g2	0.000	0.000	1.204	1.326	0.000	0.000	0.000	0.000	0.000	0.363
TRINITY_DN136262_c2_g1	0.485	0.000	0.000	0.000	0.000	0.000	1.381	0.000	0.000	0.198
TRINITY_DN1362630_c0_g1	0.000	0.000	0.000	0.000	0.000	0.000	0.694	0.000	0.350	1.748
TRINITY_DN1362631_c0_g1	0.000	0.000	0.000	0.000	0.000	0.000	0.000	0.000	0.000	0.533
TRINITY_DN1362632_c0_g1	0.000	0.000	0.000	0.000	0.000	0.000	0.000	0.000	0.000	0.612
TRINITY_DN1362634_c0_g1	0.000	0.000	0.000	0.000	0.000	0.000	2.025	0.000	0.000	0.000
TRINITY_DN1362635_c0_g1	0.000	0.000	1.683	0.000	0.000	0.000	0.000	0.000	0.000	0.000
TRINITY_DN136263_c0_g1	0.530	0.000	2.700	0.000	0.441	0.771	0.000	0.541	0.266	1.453
TRINITY_DN136263_c0_g2	0.217	0.000	0.000	0.000	0.353	0.306	0.411	0.428	0.245	0.388
TRINITY_DN136263_c0_g3	0.000	0.000	0.000	0.000	0.000	0.000	0.000	0.000	0.000	0.000
TRINITY_DN136263_c2_g1	0.398	0.112	0.181	0.625	0.000	0.000	0.067	0.000	0.030	0.326
TRINITY_DN136263_c4_g1	0.000	0.000	0.000	0.000	0.000	0.000	0.000	0.000	0.000	0.000
TRINITY_DN1362642_c0_g1	0.000	0.000	0.000	0.000	0.000	0.000	0.000	0.000	0.000	0.000
TRINITY_DN1362643_c0_g1	0.000	0.000	0.000	0.000	0.544	0.477	0.301	0.000	0.327	0.133
TRINITY_DN1362644_c0_g1	0.000	0.000	0.000	0.000	0.000	0.000	0.000	0.000	0.000	0.000
TRINITY_DN1362645_c0_g1	0.000	0.000	0.000	0.000	1.173	0.000	0.000	0.000	0.350	0.000
TRINITY_DN1362646_c0_g1	0.000	0.000	0.000	0.000	0.000	0.000	0.000	0.000	0.000	0.000
TRINITY_DN1362648_c0_g1	0.000	0.000	0.000	1.625	0.000	0.000	0.000	0.000	0.000	0.000
TRINITY_DN136264_c0_g1	0.968	1.962	1.298	0.000	0.000	1.417	0.918	0.000	0.000	0.000
TRINITY_DN136264_c0_g2	0.916	0.000	0.000	0.000	0.000	0.000	0.000	0.000	0.000	0.000
TRINITY_DN136264_c1_g1	0.490	0.000	0.000	0.000	0.000	0.356	0.221	0.000	0.123	0.099
TRINITY_DN136264_c2_g1	0.000	0.000	1.962	0.000	0.000	0.000	0.000	0.000	0.000	0.603
TRINITY_DN136264_c4_g1	0.000	0.559	0.000	0.000	0.371	0.646	0.200	0.000	0.224	0.451
TRINITY_DN136264_c5_g1	0.371	0.000	0.000	0.000	0.000	0.000	0.000	0.000	0.000	0.301
TRINITY_DN1362651_c0_g1	0.000	0.000	0.000	0.000	0.000	0.000	0.000	0.000	0.000	0.000
TRINITY_DN1362652_c0_g1	0.000	0.000	0.000	0.000	0.000	0.000	0.000	0.000	0.000	0.000
TRINITY_DN1362654_c0_g1	0.000	0.000	0.000	0.000	0.000	0.000	0.000	0.000	0.000	0.660
TRINITY_DN1362655_c0_g1	0.000	0.705	0.000	0.000	1.264	0.000	0.752	0.000	0.377	0.315
TRINITY_DN1362657_c0_g1	0.000	0.000	0.491	0.000	0.607	0.000	0.000	0.000	0.182	0.000
TRINITY_DN136265_c0_g1	0.000	0.000	0.000	0.000	2.780	0.000	0.000	0.000	0.000	0.000
TRINITY_DN136265_c1_g1	0.330	0.684	0.000	0.507	0.275	0.000	0.000	0.000	0.083	0.603
TRINITY_DN136265_c3_g1	0.000	0.000	0.000	0.000	0.000	0.000	0.000	0.000	0.000	0.090
TRINITY_DN136265_c4_g1	0.000	0.000	0.000	0.000	0.000	0.000	0.000	0.000	0.907	0.000
TRINITY_DN136265_c5_g1	0.000	0.000	0.000	0.000	0.828	0.000	0.000	0.000	0.247	0.000
TRINITY_DN1362661_c0_g1	0.000	0.000	0.000	0.000	0.000	0.000	0.000	1.622	0.000	0.000
TRINITY_DN1362662_c0_g1	0.000	0.000	0.000	0.000	0.000	0.000	0.000	0.000	0.000	0.000
TRINITY_DN1362663_c0_g1	0.000	0.000	0.000	0.000	0.000	0.000	0.000	0.000	0.000	0.000
TRINITY_DN1362664_c0_g1	0.000	0.000	0.000	0.000	0.000	0.000	0.000	0.000	0.000	0.609
TRINITY_DN1362668_c0_g1	0.420	0.365	0.000	0.000	0.000	0.613	0.393	0.000	0.208	0.000
TRINITY_DN1362669_c0_g1	0.000	0.000	0.000	0.000	0.000	0.779	0.000	0.000	0.000	0.000
TRINITY_DN136266_c0_g1	0.000	1.729	0.000	0.000	0.000	0.000	1.809	0.000	0.000	0.726
TRINITY_DN136266_c0_g2	0.000	0.000	0.000	0.000	0.000	0.000	0.000	0.000	0.000	0.000
TRINITY_DN1362671_c0_g1	0.000	0.000	0.000	0.000	0.000	0.000	0.000	0.000	0.000	0.000
TRINITY_DN1362672_c0_g1	0.000	0.000	0.000	0.000	0.000	0.000	0.000	0.000	0.000	0.686
TRINITY_DN1362673_c0_g1	0.000	0.000	0.000	0.000	0.000	0.000	0.000	0.000	0.000	0.660
TRINITY_DN1362674_c0_g1	0.000	0.000	2.629	0.000	0.000	0.000	0.000	0.000	0.000	0.000
TRINITY_DN1362675_c0_g1	0.000	0.000	0.000	0.000	0.000	0.000	0.000	0.000	0.000	0.000
TRINITY_DN1362676_c0_g1	0.000	0.000	0.000	0.000	0.000	0.000	0.000	7.329	0.000	0.000
TRINITY_DN1362677_c0_g1	0.000	0.000	0.000	0.000	0.000	0.000	0.000	0.000	0.000	0.000
TRINITY_DN1362679_c0_g1	0.000	0.000	0.000	0.000	0.000	0.000	0.000	0.000	0.000	0.000
TRINITY_DN136267_c10_g1	0.742	0.678	0.000	0.000	1.221	0.000	0.000	0.000	0.364	0.911
TRINITY_DN136267_c1_g1	0.774	0.711	0.000	0.000	0.000	0.000	0.000	0.000	0.000	0.335
TRINITY_DN136267_c2_g1	0.000	0.000	0.000	0.000	0.000	0.000	0.000	0.000	0.000	0.000
TRINITY_DN136267_c5_g1	0.000	0.000	0.000	0.000	0.000	0.000	0.000	0.000	0.000	0.000
TRINITY_DN136267_c7_g1	0.000	0.000	0.000	0.000	0.000	0.000	0.000	0.000	0.000	0.000
TRINITY_DN1362682_c0_g1	0.000	0.000	0.000	0.000	0.000	0.000	0.000	0.000	0.669	0.000
TRINITY_DN1362683_c0_g1	0.000	0.000	0.000	0.000	0.000	0.000	0.000	0.000	0.000	0.450
TRINITY_DN1362684_c0_g1	1.137	0.000	0.000	0.000	0.000	0.000	0.000	0.000	0.000	0.000
TRINITY_DN1362685_c0_g1	0.000	0.000	0.000	0.000	0.000	0.000	0.000	0.000	0.000	0.000
TRINITY_DN1362687_c0_g1	1.218	0.548	0.000	0.000	0.000	0.000	0.000	0.000	0.000	0.000
TRINITY_DN1362688_c0_g1	0.000	0.000	0.000	0.000	0.000	0.000	0.000	0.000	0.000	0.000
TRINITY_DN136268_c0_g1	0.000	0.000	0.000	0.000	0.000	0.000	0.000	0.000	0.000	0.000
TRINITY_DN136268_c0_g2	0.000	0.000	0.000	0.000	0.000	0.000	0.000	0.000	0.000	0.000
TRINITY_DN136268_c1_g1	0.000	0.000	0.000	0.000	0.000	0.000	0.000	0.000	0.000	0.000
TRINITY_DN1362690_c0_g1	1.656	0.000	0.000	0.000	2.707	0.000	0.000	0.000	0.000	0.000
TRINITY_DN1362691_c0_g1	0.000	0.000	0.000	0.000	0.000	0.000	0.000	0.000	0.661	0.000
TRINITY_DN1362692_c0_g1	0.000	0.000	0.000	0.000	0.000	0.000	0.000	0.000	0.000	0.000
TRINITY_DN1362693_c0_g1	0.000	0.000	0.000	0.000	0.000	0.000	0.000	0.000	0.000	0.000
TRINITY_DN1362696_c0_g1	0.000	0.000	0.000	0.000	0.000	0.000	0.000	0.000	0.000	0.000
TRINITY_DN1362697_c0_g1	0.000	0.000	0.000	0.000	0.000	0.000	0.000	0.000	0.000	0.000
TRINITY_DN13626_c0_g1	4.587	5.938	4.183	0.000	0.000	2.251	0.000	0.000	0.000	2.905
TRINITY_DN13626_c0_g2	0.000	0.000	0.000	3.988	0.000	0.000	0.000	0.000	0.000	0.395
TRINITY_DN13626_c0_g3	0.000	0.000	0.000	0.000	0.000	0.000	0.000	0.000	0.000	0.000
TRINITY_DN13626_c1_g1	0.455	0.191	0.305	0.000	0.379	0.661	0.000	0.000	0.229	0.277
TRINITY_DN1362700_c0_g1	2.340	0.000	0.000	0.000	2.863	0.000	0.000	0.000	0.000	0.000
TRINITY_DN1362700_c0_g2	0.555	0.000	0.000	0.000	0.000	0.000	0.532	0.000	0.822	0.000
TRINITY_DN1362701_c0_g1	0.000	0.000	0.000	0.000	0.000	0.000	0.000	1.162	0.277	0.459
TRINITY_DN1362706_c0_g1	0.000	0.000	0.000	0.000	0.000	0.000	0.000	0.000	0.000	0.434
TRINITY_DN1362707_c0_g1	0.000	0.000	0.000	0.000	0.000	0.000	0.000	0.000	0.000	0.388
TRINITY_DN136270_c3_g2	0.000	0.000	0.000	0.000	0.000	0.000	0.000	3.362	0.000	0.000
TRINITY_DN136270_c4_g1	0.000	3.203	0.000	0.000	5.378	0.000	3.364	0.000	0.000	2.692
TRINITY_DN1362711_c0_g1	0.000	0.000	0.000	0.000	0.310	0.000	0.000	0.000	0.000	0.119
TRINITY_DN1362713_c0_g1	0.000	1.336	0.000	0.000	0.000	0.000	0.000	0.000	0.000	0.000
TRINITY_DN1362715_c0_g1	0.000	0.000	0.000	0.000	0.000	0.000	0.000	0.000	0.000	0.000
TRINITY_DN1362716_c0_g1	0.000	0.000	0.000	0.000	0.000	0.000	0.000	0.000	0.000	0.000
TRINITY_DN1362717_c0_g1	0.000	0.000	0.000	0.000	0.000	0.000	0.000	0.000	0.000	0.000
TRINITY_DN1362718_c0_g1	0.000	0.000	0.000	0.000	0.000	0.000	0.000	0.000	0.000	0.000
TRINITY_DN136271_c0_g1	0.000	0.000	0.000	0.000	0.000	0.000	1.180	0.000	1.152	0.000
TRINITY_DN1362721_c0_g1	0.000	0.000	4.126	0.000	4.938	0.000	0.000	3.067	2.985	0.617
TRINITY_DN1362722_c0_g1	2.182	2.085	0.000	3.266	0.000	0.000	2.194	0.000	0.000	0.000
TRINITY_DN1362724_c0_g1	0.000	0.000	0.000	0.000	0.000	0.000	0.000	0.000	0.000	0.000
TRINITY_DN1362725_c0_g1	0.000	0.000	0.000	0.000	0.000	0.000	0.000	0.000	0.000	0.000
TRINITY_DN1362728_c0_g1	0.000	0.000	0.000	0.000	0.000	0.000	0.000	0.000	0.000	0.959
TRINITY_DN1362729_c0_g1	0.000	0.000	0.000	2.153	0.000	0.000	0.000	0.000	0.000	0.587
TRINITY_DN136272_c0_g1	0.000	0.000	0.000	0.000	0.000	0.000	0.000	2.759	0.665	1.105
TRINITY_DN136272_c1_g1	0.000	0.000	0.000	0.000	0.000	0.000	1.387	0.000	1.346	1.119
TRINITY_DN1362731_c0_g1	0.000	0.000	0.000	0.000	0.000	0.000	0.000	0.000	0.000	0.000
TRINITY_DN1362732_c0_g1	0.000	0.000	0.000	0.000	0.000	0.000	0.000	0.000	0.000	0.000
TRINITY_DN1362734_c0_g1	0.000	0.000	0.000	0.000	0.000	0.000	0.000	0.000	0.000	0.000
TRINITY_DN1362735_c0_g1	0.000	0.000	0.000	0.000	0.000	0.000	0.000	0.000	0.000	0.000
TRINITY_DN1362737_c0_g1	0.000	0.000	0.000	1.734	0.000	0.000	0.000	0.000	0.000	0.000
TRINITY_DN136273_c0_g1	0.000	0.591	0.000	0.000	0.000	0.409	0.000	0.000	0.000	0.267
TRINITY_DN136273_c0_g2	0.000	0.000	0.000	0.000	0.000	0.000	0.000	0.000	0.000	0.000
TRINITY_DN136273_c2_g1	0.000	0.000	0.000	0.000	0.000	0.000	0.000	0.000	0.000	2.050
TRINITY_DN136273_c3_g1	0.000	0.000	0.000	0.000	0.000	0.000	2.603	0.000	0.000	1.040
TRINITY_DN136273_c4_g1	0.000	0.000	0.000	0.000	0.000	0.000	0.000	0.000	0.000	0.000
TRINITY_DN136273_c6_g1	0.000	0.000	0.000	0.000	0.000	0.000	0.000	0.000	0.000	0.000
TRINITY_DN1362740_c0_g1	0.000	0.000	0.000	0.000	0.000	0.000	0.000	0.000	0.000	0.000
TRINITY_DN1362742_c0_g1	0.000	0.000	0.000	0.000	0.000	0.000	0.000	0.000	0.000	0.000
TRINITY_DN1362743_c0_g1	0.000	0.000	0.000	0.000	6.182	0.000	0.000	0.000	0.000	0.000
TRINITY_DN1362744_c0_g1	0.000	0.000	0.741	0.000	0.000	0.000	0.525	0.000	0.000	0.000
TRINITY_DN1362748_c0_g1	0.000	0.000	0.000	0.000	0.000	0.000	0.000	0.000	0.000	0.000
TRINITY_DN1362749_c0_g1	0.000	0.000	2.447	0.000	0.000	0.000	0.000	0.000	0.000	0.732
TRINITY_DN1362750_c0_g1	0.000	0.000	0.000	0.000	0.000	0.000	0.000	0.000	0.000	0.000
TRINITY_DN1362751_c0_g1	0.000	0.000	0.000	0.000	1.235	0.000	0.734	0.000	0.000	0.307
TRINITY_DN1362755_c0_g1	0.000	2.408	0.000	0.000	0.000	0.000	0.000	0.000	0.000	0.000
TRINITY_DN1362756_c0_g1	0.000	0.000	0.000	0.000	0.000	0.000	0.000	2.664	0.000	0.533
TRINITY_DN1362757_c0_g1	0.000	0.000	0.000	0.000	0.000	0.000	0.000	0.000	0.000	0.000
TRINITY_DN136275_c0_g1	0.000	0.000	0.000	0.000	0.000	0.000	0.000	0.000	0.000	0.000
TRINITY_DN136275_c2_g1	0.000	0.000	0.000	0.000	0.000	0.000	0.000	0.000	1.236	0.000
TRINITY_DN1362761_c0_g1	0.000	1.835	0.000	0.000	0.000	0.000	0.000	0.000	0.000	0.000
TRINITY_DN1362763_c0_g1	0.000	1.082	0.000	0.000	0.000	0.000	0.000	0.000	0.558	0.000
TRINITY_DN1362764_c0_g1	0.000	0.000	0.000	0.000	0.000	0.000	0.000	0.000	0.000	0.000
TRINITY_DN1362765_c0_g1	0.000	0.000	0.000	0.000	0.000	0.000	0.000	0.000	0.000	0.000
TRINITY_DN1362766_c0_g1	0.000	0.000	0.000	0.000	0.000	0.628	0.000	0.000	0.000	0.525
TRINITY_DN1362768_c0_g1	0.000	0.000	0.000	0.000	0.000	0.000	0.000	0.000	0.000	0.357
TRINITY_DN136276_c0_g2	0.000	0.000	0.000	0.000	0.000	0.000	0.000	0.000	0.000	0.000
TRINITY_DN136276_c1_g1	0.000	0.000	0.000	0.000	0.000	0.000	0.000	0.000	1.020	0.000
TRINITY_DN1362770_c0_g1	0.000	0.000	0.000	0.537	0.000	0.000	0.000	0.000	0.232	0.000
TRINITY_DN1362772_c0_g1	0.000	1.209	0.000	0.000	1.523	0.000	0.434	0.000	0.228	0.497
TRINITY_DN1362773_c0_g1	0.000	0.000	0.000	0.000	0.000	0.000	0.000	0.000	0.000	0.000
TRINITY_DN1362776_c0_g1	0.000	2.061	1.016	0.000	0.000	0.000	0.000	0.000	0.368	0.000
TRINITY_DN136277_c0_g1	0.000	0.000	0.000	0.000	0.000	0.000	0.000	0.000	0.000	0.000
TRINITY_DN1362780_c0_g1	0.000	0.000	0.000	0.000	0.000	0.000	0.000	0.000	0.000	0.894
TRINITY_DN1362782_c0_g1	0.000	0.000	0.000	0.000	0.000	0.000	0.000	0.000	0.000	0.000
TRINITY_DN1362783_c0_g1	0.000	0.000	0.000	0.000	0.000	0.000	0.000	0.000	0.000	0.000
TRINITY_DN1362785_c0_g1	0.000	0.000	0.000	0.000	0.000	0.000	0.000	0.000	0.000	0.000
TRINITY_DN1362786_c0_g1	0.000	0.000	0.000	0.000	0.000	0.000	0.000	2.474	0.000	0.000
TRINITY_DN1362787_c0_g1	0.000	0.000	0.000	0.000	0.000	0.000	0.000	0.000	0.000	0.000
TRINITY_DN1362789_c0_g1	0.000	0.000	0.000	0.000	0.000	0.000	0.000	0.000	0.000	0.000
TRINITY_DN136278_c0_g2	2.309	7.744	1.580	0.000	0.000	1.713	0.000	0.000	1.709	2.846
TRINITY_DN136278_c1_g2	1.875	0.000	5.135	0.000	0.000	2.738	0.000	0.000	0.936	0.000
TRINITY_DN136278_c3_g1	0.000	2.474	0.000	0.000	0.000	0.000	0.000	0.000	0.000	1.059
TRINITY_DN1362790_c0_g1	0.400	0.000	0.000	0.608	0.664	0.000	0.000	0.000	0.000	0.163
TRINITY_DN1362793_c0_g1	0.000	0.000	0.000	0.000	0.000	0.000	0.000	0.000	0.000	1.798
TRINITY_DN1362794_c0_g1	0.000	0.000	0.000	0.000	0.000	0.000	0.000	0.000	0.000	0.000
TRINITY_DN1362795_c0_g1	0.000	0.000	0.000	0.000	0.000	0.000	0.000	0.000	0.000	0.000
TRINITY_DN1362797_c0_g1	0.000	1.759	0.000	0.000	0.000	0.000	0.000	0.000	0.000	1.476
TRINITY_DN136279_c0_g1	0.715	0.651	0.000	3.218	1.177	2.105	0.000	0.000	0.626	1.889
TRINITY_DN136279_c0_g2	0.000	0.000	0.000	0.000	0.000	0.000	0.000	0.000	0.000	0.000
TRINITY_DN136279_c1_g1	0.000	0.000	0.000	0.000	0.000	0.000	0.000	0.000	2.040	0.000
TRINITY_DN136279_c1_g2	0.000	0.000	0.000	0.000	0.000	0.000	0.000	0.000	0.349	0.000
TRINITY_DN136279_c4_g1	0.000	0.000	0.000	0.000	0.000	0.000	0.000	0.000	0.000	1.121
TRINITY_DN13627_c0_g1	0.000	0.811	0.000	0.000	0.000	0.000	0.000	0.000	0.000	0.000
TRINITY_DN13627_c0_g2	0.452	0.000	0.000	1.370	0.000	0.661	0.000	0.931	0.496	0.920
TRINITY_DN13627_c1_g1	2.263	0.000	3.551	1.933	0.000	0.000	0.000	0.000	0.000	0.000
TRINITY_DN13627_c2_g1	3.869	0.000	0.000	0.000	0.000	0.000	7.867	0.000	0.638	0.530
TRINITY_DN13627_c4_g1	0.000	1.597	1.168	0.000	0.000	0.000	0.000	0.000	0.843	0.000
TRINITY_DN1362800_c0_g1	0.000	0.000	0.000	0.000	0.000	0.000	0.000	0.000	0.000	0.000
TRINITY_DN1362802_c0_g1	0.000	0.000	0.000	0.000	0.000	0.000	0.000	0.000	0.000	0.000
TRINITY_DN1362803_c0_g1	0.000	0.000	0.000	0.000	0.000	0.000	0.000	0.000	0.000	0.000
TRINITY_DN1362804_c0_g1	0.000	0.000	0.000	0.000	0.000	0.000	0.000	0.000	0.000	0.000
TRINITY_DN1362806_c0_g1	0.000	0.000	0.000	0.000	0.000	0.000	0.000	0.000	0.000	0.000
TRINITY_DN1362807_c0_g1	0.000	0.000	0.000	0.000	0.000	0.000	0.000	0.000	0.000	0.000
TRINITY_DN1362808_c0_g1	0.000	0.000	0.000	0.000	0.000	0.000	0.000	0.000	0.000	0.000
TRINITY_DN1362809_c0_g1	0.778	0.000	0.000	0.000	0.000	0.000	0.000	0.799	0.193	0.000
TRINITY_DN1362810_c0_g1	0.000	0.000	0.000	0.000	0.000	0.000	0.000	0.000	0.000	0.000
TRINITY_DN1362812_c0_g1	0.000	0.000	0.000	0.000	0.000	0.000	0.000	0.000	0.000	0.000
TRINITY_DN1362813_c0_g1	0.000	0.000	0.000	0.000	0.000	0.000	0.000	0.000	0.000	0.000
TRINITY_DN1362814_c0_g1	0.000	0.000	0.000	0.000	0.000	0.000	0.000	0.000	0.000	0.000
TRINITY_DN1362815_c0_g1	0.000	0.000	0.000	0.000	0.000	0.000	0.000	0.000	0.000	0.000
TRINITY_DN1362816_c0_g1	0.000	0.000	0.000	0.000	0.000	0.000	0.000	0.000	0.769	0.000
TRINITY_DN1362819_c0_g1	0.000	0.000	0.000	0.000	0.000	0.000	0.000	0.000	0.000	0.000
TRINITY_DN136281_c0_g1	0.000	0.000	0.000	0.000	0.000	0.000	0.000	0.000	0.000	0.000
TRINITY_DN136281_c0_g2	0.000	0.000	0.000	0.000	0.000	0.000	0.000	0.000	0.000	0.000
TRINITY_DN1362820_c0_g1	0.000	0.000	0.000	0.000	0.000	0.000	0.000	0.000	0.000	0.000
TRINITY_DN1362822_c0_g1	0.000	0.000	0.000	0.000	0.000	0.000	0.000	0.000	0.000	0.000
TRINITY_DN1362824_c0_g1	0.000	0.000	0.000	0.000	0.000	0.000	0.000	0.000	0.000	0.000
TRINITY_DN1362825_c0_g1	0.000	0.000	0.000	0.000	0.000	0.000	0.000	0.000	0.000	0.681
TRINITY_DN1362828_c0_g1	0.000	0.000	0.000	0.000	0.000	0.000	0.000	0.000	0.880	0.000
TRINITY_DN136282_c0_g1	0.000	0.000	0.000	0.000	0.000	0.000	0.000	0.000	0.000	2.491
TRINITY_DN1362831_c0_g1	0.000	0.000	0.000	0.000	0.000	0.000	0.000	3.920	0.000	0.798
TRINITY_DN1362832_c0_g1	0.000	0.000	0.000	0.000	0.000	0.000	0.000	0.000	0.000	0.349
TRINITY_DN1362833_c0_g1	0.000	0.000	0.000	0.000	0.000	0.000	0.000	0.000	0.423	0.000
TRINITY_DN1362835_c0_g1	1.462	0.000	0.000	1.096	0.000	2.152	0.000	0.000	0.359	0.000
TRINITY_DN1362836_c0_g1	0.000	0.000	0.000	0.000	0.000	0.000	0.000	0.000	0.000	0.000
TRINITY_DN1362837_c0_g1	0.000	0.000	0.000	0.000	0.000	0.000	0.000	0.000	0.000	0.000
TRINITY_DN1362839_c0_g1	0.000	0.000	0.000	0.000	0.000	0.000	0.000	0.000	0.000	0.000
TRINITY_DN1362841_c0_g1	0.000	0.000	0.000	0.000	0.000	0.000	0.000	0.000	1.225	0.000
TRINITY_DN1362843_c0_g1	0.728	0.000	0.000	0.000	0.604	0.000	0.000	0.000	0.000	0.000
TRINITY_DN1362844_c0_g1	0.000	0.000	0.000	0.000	0.000	0.000	0.000	0.000	0.000	0.864
TRINITY_DN1362845_c0_g1	0.000	0.000	0.000	0.000	0.000	0.000	0.000	0.000	0.000	0.000
TRINITY_DN1362846_c0_g1	0.000	0.000	0.000	1.028	1.129	0.000	0.000	0.000	0.000	0.000
TRINITY_DN1362848_c0_g1	0.000	0.000	3.049	0.000	0.000	0.000	0.000	0.000	0.000	0.000
TRINITY_DN136284_c0_g1	0.000	1.937	0.000	0.000	0.000	0.797	0.000	0.000	0.269	0.000
TRINITY_DN136284_c0_g2	0.000	0.000	0.000	0.000	5.985	0.000	0.000	0.000	0.000	0.000
TRINITY_DN136284_c1_g1	1.951	0.000	0.000	0.000	0.000	0.000	0.000	0.000	0.000	0.437
TRINITY_DN136284_c2_g1	0.000	0.000	0.000	0.000	0.000	0.000	0.000	0.000	0.000	0.000
TRINITY_DN1362853_c0_g1	0.000	0.000	0.000	0.000	0.000	0.000	0.000	0.000	0.000	0.000
TRINITY_DN1362854_c0_g1	0.000	2.146	0.000	0.000	0.000	0.000	0.000	0.000	0.000	0.909
TRINITY_DN1362855_c0_g1	0.000	0.000	0.000	0.000	0.000	0.000	0.000	0.000	0.000	0.000
TRINITY_DN1362856_c0_g1	0.000	1.145	1.632	0.000	0.000	0.000	0.000	0.000	0.000	0.490
TRINITY_DN1362857_c0_g1	1.048	0.000	0.000	0.000	3.442	0.000	0.000	0.000	0.000	0.000
TRINITY_DN1362858_c0_g1	0.000	0.000	1.277	0.000	0.000	0.000	0.000	0.000	0.000	0.000
TRINITY_DN1362859_c0_g1	0.000	0.000	0.000	0.000	0.000	0.000	0.000	0.000	0.000	0.000
TRINITY_DN136285_c0_g1	0.000	0.000	0.000	0.000	0.000	0.000	0.000	0.000	0.000	0.000
TRINITY_DN136285_c2_g1	0.000	0.324	0.000	0.000	0.623	0.548	1.045	0.000	0.373	0.763
TRINITY_DN136285_c3_g1	0.975	1.316	1.332	0.000	0.747	0.000	0.000	0.929	0.480	1.602
TRINITY_DN136285_c4_g1	0.000	0.000	0.000	0.000	0.000	3.093	0.000	0.000	0.000	0.000
TRINITY_DN136285_c5_g1	0.000	0.000	0.499	0.565	0.000	0.000	0.000	0.000	0.370	0.183
TRINITY_DN136285_c7_g1	0.000	0.232	0.000	0.000	0.773	0.000	0.000	0.000	0.234	1.941
TRINITY_DN136285_c8_g1	1.778	0.000	0.000	0.000	0.000	0.000	0.000	0.000	0.000	2.179
TRINITY_DN136285_c9_g1	0.634	0.000	0.000	0.000	0.000	0.000	0.000	0.000	0.000	0.000
TRINITY_DN1362860_c0_g1	0.000	0.000	0.000	0.000	0.000	0.000	0.000	0.000	0.000	0.503
TRINITY_DN1362861_c0_g1	0.176	0.000	0.000	0.270	0.000	0.256	0.313	0.358	0.178	0.357
TRINITY_DN1362862_c0_g1	0.000	0.000	0.000	0.000	0.000	1.941	0.000	0.000	0.000	0.000
TRINITY_DN1362869_c0_g1	0.000	0.000	0.000	0.000	0.000	0.000	1.097	0.000	0.000	0.895
TRINITY_DN136286_c0_g1	0.000	0.000	0.000	0.000	0.000	0.000	0.000	0.000	0.000	0.000
TRINITY_DN136286_c1_g1	1.715	1.671	0.000	0.000	0.000	0.000	0.000	3.478	0.000	3.640
TRINITY_DN136286_c1_g2	0.000	0.000	2.077	0.000	0.000	0.000	0.000	0.000	0.751	0.621
TRINITY_DN136286_c3_g1	2.089	4.027	0.000	0.000	0.000	0.000	0.000	0.000	1.038	0.850
TRINITY_DN1362870_c0_g1	0.000	0.000	0.000	0.000	0.000	0.000	0.000	3.245	0.000	0.000
TRINITY_DN1362873_c0_g1	0.000	0.000	0.000	7.151	0.000	0.000	0.000	0.000	0.000	0.000
TRINITY_DN1362874_c0_g1	0.000	0.000	0.000	0.000	0.000	1.713	0.000	0.000	0.000	0.000
TRINITY_DN1362875_c0_g1	0.000	0.000	0.000	0.000	0.000	0.000	0.000	0.000	0.000	0.000
TRINITY_DN1362877_c0_g1	0.000	0.000	0.000	0.000	0.000	0.000	0.000	0.000	0.000	0.000
TRINITY_DN1362879_c0_g1	0.000	0.000	0.000	0.000	0.000	0.000	0.000	0.000	0.789	0.000
TRINITY_DN1362883_c0_g1	0.000	0.000	0.000	0.000	0.000	0.000	0.000	0.000	0.000	0.000
TRINITY_DN1362885_c0_g1	0.000	0.000	0.000	0.000	0.000	0.000	0.000	0.000	0.269	0.000
TRINITY_DN1362886_c0_g1	0.000	0.000	0.000	0.000	0.000	0.000	0.000	0.000	0.000	2.155
TRINITY_DN1362887_c0_g1	0.000	0.000	0.000	0.000	0.000	0.000	0.000	0.000	0.000	0.000
TRINITY_DN136288_c0_g1	0.000	0.000	0.000	0.000	0.000	0.000	0.000	0.000	0.237	0.584
TRINITY_DN136288_c0_g2	0.000	0.000	0.000	0.000	0.000	0.000	0.000	0.000	0.000	0.000
TRINITY_DN136288_c0_g4	0.439	0.000	0.000	0.000	0.727	0.000	0.000	0.000	0.000	0.000
TRINITY_DN1362890_c0_g1	0.000	0.000	0.000	0.000	0.000	0.000	0.000	0.000	0.000	0.206
TRINITY_DN1362891_c0_g1	0.000	2.217	0.000	0.000	0.000	0.000	0.000	0.000	0.000	0.942
TRINITY_DN1362893_c0_g1	0.000	0.000	0.000	0.000	0.000	0.000	1.361	0.000	0.000	0.000
TRINITY_DN1362894_c0_g1	0.000	0.000	0.000	1.504	0.000	0.000	0.000	0.000	0.000	0.000
TRINITY_DN1362896_c0_g1	0.000	0.000	0.968	0.000	0.000	0.000	0.000	0.000	0.000	0.877
TRINITY_DN1362897_c0_g1	0.000	0.000	0.000	0.000	0.000	0.000	0.000	0.000	0.000	0.000
TRINITY_DN1362898_c0_g1	0.000	0.000	0.000	0.000	0.000	0.000	0.000	0.000	0.000	0.000
TRINITY_DN1362899_c0_g1	0.000	0.899	0.000	0.000	1.569	0.000	0.951	0.000	0.000	0.000
TRINITY_DN136289_c0_g1	0.000	0.000	0.000	0.000	0.000	0.000	0.000	0.000	0.000	0.000
TRINITY_DN136289_c1_g1	0.000	0.000	0.000	0.000	0.000	0.000	0.000	0.000	0.000	0.610
TRINITY_DN136289_c2_g1	0.000	2.274	0.000	0.000	0.000	0.000	2.431	4.731	0.000	0.000
TRINITY_DN13628_c0_g1	10.126	8.695	7.827	9.001	10.548	12.155	7.930	5.625	15.791	6.354
TRINITY_DN13628_c0_g2	0.781	0.745	0.000	0.000	0.000	0.000	0.000	2.800	0.473	3.000
TRINITY_DN13628_c0_g3	9.679	12.385	6.768	5.299	8.353	10.745	12.980	12.720	12.132	7.874
TRINITY_DN1362900_c0_g1	0.000	0.000	0.000	0.000	0.000	0.000	0.000	0.000	0.395	0.000
TRINITY_DN1362901_c0_g1	0.000	0.000	0.000	0.000	0.000	0.000	0.000	0.000	0.000	0.412
TRINITY_DN1362903_c0_g1	0.000	0.000	0.000	0.000	0.000	0.000	0.000	0.000	0.000	0.000
TRINITY_DN1362905_c0_g1	0.000	0.000	0.000	0.000	0.000	0.000	0.000	0.000	0.000	0.000
TRINITY_DN1362908_c0_g1	0.000	0.000	0.000	0.000	0.000	0.746	0.000	0.000	0.000	0.208
TRINITY_DN1362909_c0_g1	0.000	0.000	0.000	0.000	0.000	0.000	0.000	0.000	0.000	0.000
TRINITY_DN136290_c0_g1	0.916	1.487	0.616	0.000	0.000	0.000	0.000	0.000	0.227	1.304
TRINITY_DN136290_c1_g1	0.000	0.609	0.000	0.000	0.000	0.000	0.000	0.000	0.000	0.380
TRINITY_DN1362911_c0_g1	0.000	0.485	0.000	0.437	0.476	0.000	0.000	0.000	0.143	0.232
TRINITY_DN1362914_c0_g1	0.000	0.000	0.000	0.000	6.548	0.000	0.000	0.000	0.000	0.000
TRINITY_DN1362915_c0_g1	0.000	0.000	0.000	0.000	0.000	0.000	0.000	0.000	0.000	0.000
TRINITY_DN1362917_c0_g1	0.000	0.000	0.000	0.000	0.000	0.000	0.000	0.000	0.000	0.000
TRINITY_DN1362918_c0_g1	0.000	0.000	0.000	0.000	0.000	0.000	0.000	0.000	0.773	0.000
TRINITY_DN1362919_c0_g1	0.000	2.017	0.000	0.000	0.000	0.000	0.000	0.000	0.000	0.434
TRINITY_DN136291_c0_g1	0.000	0.328	0.000	0.000	0.000	1.109	0.000	0.000	0.378	0.463
TRINITY_DN136291_c10_g1	0.000	0.000	0.000	0.000	0.000	0.000	2.685	0.000	0.000	0.542
TRINITY_DN136291_c1_g1	0.000	0.000	0.000	0.000	0.000	0.000	0.000	0.000	0.000	0.000
TRINITY_DN136291_c2_g1	0.000	0.000	0.000	0.000	0.000	0.000	0.000	0.000	0.000	0.000
TRINITY_DN136291_c3_g1	0.000	0.000	0.000	0.000	0.000	0.000	0.000	0.000	0.000	0.000
TRINITY_DN136291_c5_g1	0.837	0.000	0.000	0.000	0.000	0.000	0.000	0.000	0.000	0.688
TRINITY_DN136291_c6_g1	0.000	0.000	0.000	0.000	0.000	0.000	0.000	0.000	0.000	0.000
TRINITY_DN136291_c7_g1	0.000	0.000	0.000	0.000	0.000	0.000	0.000	0.000	0.000	0.000
TRINITY_DN136291_c8_g1	0.000	0.000	0.000	0.000	0.000	0.000	0.000	0.000	0.000	0.373
TRINITY_DN136291_c9_g1	0.000	0.000	0.000	0.000	0.000	0.000	0.000	0.000	0.000	1.072
TRINITY_DN1362920_c0_g1	0.000	0.000	0.000	0.000	0.000	0.000	0.000	0.000	0.000	0.000
TRINITY_DN1362921_c0_g1	0.000	0.000	0.000	0.000	0.000	0.000	0.000	0.000	0.000	0.000
TRINITY_DN1362922_c0_g1	0.000	0.000	0.000	0.000	0.000	0.000	0.000	0.000	0.000	0.000
TRINITY_DN1362923_c0_g1	0.000	0.000	0.000	0.000	0.000	0.000	0.000	0.000	0.000	0.000
TRINITY_DN1362924_c0_g1	0.000	0.000	0.000	0.000	0.000	0.000	0.000	0.000	0.000	0.539
TRINITY_DN1362925_c0_g1	0.000	0.000	2.996	0.000	0.000	0.000	0.000	0.000	0.000	0.000
TRINITY_DN1362927_c0_g1	0.000	1.588	0.000	0.000	0.000	0.000	0.000	0.000	0.000	0.000
TRINITY_DN136292_c1_g1	0.000	0.000	3.875	0.000	0.000	0.000	0.000	0.000	0.000	0.000
TRINITY_DN1362930_c0_g1	0.000	0.000	0.000	0.000	0.000	0.000	0.000	0.000	0.450	0.000
TRINITY_DN1362933_c0_g1	0.000	0.000	0.000	0.000	0.000	1.214	0.000	0.000	0.000	0.000
TRINITY_DN1362935_c0_g1	0.000	0.000	0.000	0.000	0.000	0.000	2.192	0.000	0.000	0.000
TRINITY_DN1362936_c0_g1	0.000	0.000	0.000	0.000	0.000	0.000	0.000	0.000	0.000	0.000
TRINITY_DN1362937_c0_g1	0.000	0.000	0.000	0.000	0.000	0.000	0.000	0.000	0.000	0.000
TRINITY_DN136293_c0_g1	0.000	0.000	0.000	0.000	0.000	0.000	0.000	0.000	0.000	0.000
TRINITY_DN136293_c1_g1	0.000	0.000	0.000	0.000	0.000	0.000	0.000	0.000	0.000	0.545
TRINITY_DN136293_c1_g2	0.000	0.000	0.000	0.000	0.000	0.000	0.000	0.000	0.000	0.000
TRINITY_DN136293_c3_g1	0.000	0.000	0.000	0.000	0.000	0.000	0.000	0.000	0.000	0.000
TRINITY_DN136293_c6_g1	0.000	0.000	0.000	0.000	0.000	0.000	2.025	0.000	0.000	0.000
TRINITY_DN136293_c8_g1	0.000	0.000	0.000	0.000	0.000	0.000	2.431	0.000	0.000	0.000
TRINITY_DN1362941_c0_g1	0.000	0.000	0.000	0.000	0.000	0.000	0.000	0.000	0.000	0.000
TRINITY_DN1362942_c0_g1	0.000	0.248	0.000	0.447	0.487	0.426	0.267	1.196	0.146	0.356
TRINITY_DN1362943_c0_g1	0.000	0.000	0.000	0.000	0.000	0.000	0.000	0.000	0.000	0.000
TRINITY_DN1362945_c0_g1	0.000	0.000	0.000	0.000	0.000	0.000	0.000	0.000	0.000	0.000
TRINITY_DN1362948_c0_g1	1.003	0.000	0.000	0.000	0.000	0.000	0.000	0.000	0.000	2.058
TRINITY_DN136294_c0_g1	0.887	0.000	0.000	1.331	0.000	0.000	0.000	0.000	0.000	0.367
TRINITY_DN136294_c1_g1	0.000	0.000	0.000	0.000	0.000	0.000	0.000	0.000	0.000	0.000
TRINITY_DN136294_c2_g1	0.000	0.000	0.000	0.000	0.000	0.000	0.000	0.000	0.000	0.000
TRINITY_DN136294_c3_g1	0.000	0.000	0.000	0.000	0.000	0.000	0.000	0.000	0.000	1.000
TRINITY_DN1362950_c0_g1	0.000	0.000	0.000	0.000	0.000	0.000	0.000	0.000	0.000	0.000
TRINITY_DN1362952_c0_g1	0.000	0.000	0.454	0.000	0.000	0.000	0.623	0.000	0.000	0.000
TRINITY_DN1362957_c0_g1	0.000	0.000	0.000	0.000	0.000	0.000	0.000	0.000	0.000	0.000
TRINITY_DN1362958_c0_g1	0.814	0.754	0.000	0.000	0.000	0.000	0.000	0.000	0.400	0.000
TRINITY_DN1362959_c0_g1	0.000	0.000	0.000	0.000	0.000	0.000	0.000	0.000	0.000	0.000
TRINITY_DN136295_c0_g1	0.000	1.852	0.000	7.148	0.000	0.000	0.000	0.000	0.000	0.000
TRINITY_DN136295_c0_g2	0.000	0.000	0.000	0.000	0.000	0.000	0.000	0.000	0.000	0.000
TRINITY_DN1362960_c0_g1	0.471	0.000	0.000	2.139	0.000	0.000	0.000	0.000	0.233	0.575
TRINITY_DN1362964_c0_g1	0.000	0.000	0.000	0.000	0.000	0.000	0.000	0.000	0.000	0.000
TRINITY_DN1362965_c0_g1	0.000	0.000	0.000	0.000	0.000	0.000	0.000	0.000	0.583	0.000
TRINITY_DN1362967_c0_g1	0.458	0.000	0.000	0.000	0.000	0.669	0.000	0.000	0.000	0.559
TRINITY_DN1362969_c0_g1	2.527	0.000	0.000	0.000	4.082	0.000	0.000	0.000	0.000	0.000
TRINITY_DN136296_c0_g2	0.000	0.000	0.000	0.000	4.041	0.000	0.000	0.000	0.000	0.000
TRINITY_DN136296_c0_g4	0.000	0.000	0.000	0.000	0.000	0.000	0.000	0.000	0.000	0.000
TRINITY_DN136296_c0_g5	0.000	0.000	0.000	0.000	0.000	0.000	0.000	0.000	0.000	0.000
TRINITY_DN136296_c3_g1	0.000	0.000	0.000	0.000	0.000	0.000	0.000	0.000	0.000	0.000
TRINITY_DN136296_c6_g1	0.000	0.651	0.000	0.000	0.000	0.000	0.000	0.000	0.188	0.153
TRINITY_DN1362972_c0_g1	0.000	0.702	0.000	0.000	0.000	0.000	0.000	0.000	0.000	0.000
TRINITY_DN1362974_c0_g1	0.000	0.000	0.000	0.000	0.000	0.000	0.000	0.000	0.000	0.000
TRINITY_DN1362975_c0_g1	1.108	0.000	1.515	0.000	0.000	0.000	0.000	0.000	0.000	0.000
TRINITY_DN1362976_c0_g1	0.000	0.000	0.000	0.000	0.000	0.000	0.000	0.000	0.000	0.000
TRINITY_DN1362978_c0_g1	0.000	0.000	0.000	0.000	0.000	0.000	0.000	0.000	0.000	0.000
TRINITY_DN1362979_c0_g1	0.000	0.000	0.000	0.000	0.000	1.447	0.000	0.000	0.480	0.000
TRINITY_DN136297_c0_g1	0.000	0.000	0.000	0.000	8.164	0.000	0.000	0.000	0.000	0.000
TRINITY_DN136297_c0_g2	0.000	0.000	0.000	0.000	0.000	3.204	0.000	0.000	0.000	0.000
TRINITY_DN136297_c0_g3	1.328	0.000	0.000	0.000	0.000	0.000	0.000	0.000	0.000	0.000
TRINITY_DN136297_c0_g4	0.000	0.000	0.000	0.000	0.000	1.890	6.478	0.000	0.000	0.000
TRINITY_DN1362983_c0_g1	0.000	0.000	0.000	0.000	0.000	0.000	0.000	0.000	0.000	0.000
TRINITY_DN1362984_c0_g1	0.000	0.000	0.000	0.000	0.000	0.000	0.000	0.000	0.000	0.000
TRINITY_DN1362987_c0_g1	0.000	0.000	0.000	0.000	2.515	0.000	0.000	0.000	0.000	0.000
TRINITY_DN1362989_c0_g1	0.000	0.000	1.232	0.000	0.000	0.000	0.000	0.000	0.000	0.000
TRINITY_DN136298_c1_g1	0.000	0.000	0.000	0.000	0.000	0.000	0.000	0.000	0.000	0.000
TRINITY_DN1362990_c0_g1	0.000	0.000	0.000	0.000	0.000	0.000	0.000	0.000	0.000	0.000
TRINITY_DN1362991_c0_g1	0.000	0.000	0.000	0.000	0.000	0.000	0.000	0.000	0.000	0.000
TRINITY_DN1362992_c0_g1	0.000	0.000	0.000	0.000	0.000	0.000	0.000	0.000	0.000	0.000
TRINITY_DN1362993_c0_g1	0.000	0.000	0.000	0.000	0.000	0.000	0.000	0.000	0.000	0.000
TRINITY_DN1362996_c0_g1	0.000	0.950	0.000	0.000	0.000	0.000	0.510	0.000	0.000	0.000
TRINITY_DN1362998_c0_g1	0.000	0.000	0.000	0.000	0.000	0.000	0.000	0.000	0.000	0.000
TRINITY_DN1362999_c0_g1	0.000	0.000	0.000	0.000	0.000	4.674	0.000	0.000	0.789	0.000
TRINITY_DN136299_c0_g1	0.000	0.000	0.000	0.000	1.335	0.191	0.000	1.681	0.046	0.767
TRINITY_DN136299_c1_g2	0.000	0.000	0.000	0.000	0.000	0.000	0.000	0.000	0.000	0.000
TRINITY_DN13629_c0_g1	0.000	0.000	0.000	0.352	0.000	0.334	0.414	0.000	0.000	0.746
TRINITY_DN13629_c1_g1	0.000	0.000	0.000	0.000	0.000	1.138	0.000	0.000	0.000	0.159
TRINITY_DN13629_c2_g1	0.000	0.000	0.000	0.000	0.000	0.000	0.000	0.000	0.000	0.000
TRINITY_DN13629_c3_g1	0.184	0.307	0.000	0.000	0.000	0.000	0.328	0.000	0.000	0.000
TRINITY_DN13629_c4_g1	0.000	0.000	0.554	0.000	0.000	0.602	0.000	0.000	0.000	0.335
TRINITY_DN13629_c5_g1	0.000	0.000	0.000	0.000	0.000	0.000	0.000	0.000	0.000	0.000
TRINITY_DN1362_c0_g1	4.578	3.329	12.377	6.010	4.527	8.763	2.563	0.000	8.918	5.065
TRINITY_DN1362_c18_g1	0.000	2.111	3.011	0.000	0.000	0.000	0.000	5.123	0.000	3.004
TRINITY_DN1362_c1_g1	0.782	1.028	2.424	2.427	1.054	1.154	0.594	0.967	0.422	0.949
TRINITY_DN1362_c20_g1	0.000	0.000	0.000	0.000	0.000	0.000	0.000	0.000	0.881	0.000
TRINITY_DN1362_c2_g1	8.101	10.214	8.670	5.570	5.263	2.856	8.786	8.185	8.576	8.055
TRINITY_DN1362_c2_g2	3.171	1.612	2.366	0.786	1.458	0.000	1.627	1.934	0.284	1.961
TRINITY_DN1362_c3_g1	0.000	0.000	0.000	0.000	0.000	0.000	0.000	0.000	0.182	0.000
TRINITY_DN1362_c3_g2	0.000	0.000	1.875	0.000	0.000	0.000	2.790	0.000	0.000	2.249
TRINITY_DN1362_c4_g1	0.000	0.000	0.000	0.000	0.000	0.000	0.000	0.000	0.000	0.000
TRINITY_DN1362_c5_g1	2.086	1.310	0.000	0.000	0.000	0.646	2.617	1.784	1.995	1.622
TRINITY_DN1362_c9_g1	1.225	2.359	0.000	0.000	0.000	1.821	0.000	2.525	0.000	1.510
TRINITY_DN1363000_c0_g1	0.000	0.000	0.000	0.000	0.745	0.000	0.000	0.000	0.446	0.000
TRINITY_DN1363002_c0_g1	0.000	0.000	0.000	1.608	0.000	0.000	0.000	0.000	0.000	0.000
TRINITY_DN1363004_c0_g1	0.000	0.000	0.000	0.000	0.000	0.000	0.000	0.000	0.000	0.000
TRINITY_DN1363005_c0_g1	0.000	0.000	0.000	0.000	0.000	0.000	0.000	0.000	0.000	0.000
TRINITY_DN1363006_c0_g1	0.000	0.000	0.000	0.000	0.000	0.000	0.000	0.000	0.000	0.000
TRINITY_DN1363008_c0_g1	0.000	0.730	0.000	0.000	0.000	0.000	0.000	0.000	0.000	0.649
TRINITY_DN1363009_c0_g1	0.000	0.000	0.000	0.000	0.000	0.000	0.000	0.000	1.179	0.000
TRINITY_DN136300_c0_g1	0.000	0.000	0.000	0.000	0.000	0.000	0.000	0.000	0.000	0.000
TRINITY_DN136300_c2_g1	0.000	0.000	0.000	0.000	0.000	0.000	0.000	0.000	0.000	0.000
TRINITY_DN1363012_c0_g1	0.000	0.000	0.000	0.000	0.000	0.000	0.000	0.000	0.000	0.000
TRINITY_DN1363014_c0_g1	0.000	0.000	0.000	0.000	0.000	3.075	0.000	0.000	0.000	0.000
TRINITY_DN1363015_c0_g1	0.000	0.000	0.000	0.000	0.000	0.000	0.000	0.000	0.000	0.000
TRINITY_DN1363018_c0_g1	2.089	0.000	0.000	0.000	0.000	0.000	0.000	0.000	0.000	0.000
TRINITY_DN136301_c0_g1	0.000	0.000	0.000	0.000	0.000	0.000	0.000	0.000	0.000	0.519
TRINITY_DN1363020_c0_g1	0.000	0.000	0.000	0.000	0.000	0.000	0.000	0.000	0.000	0.000
TRINITY_DN1363023_c0_g1	0.000	0.000	0.000	0.000	0.000	0.000	0.000	0.000	0.260	0.571
TRINITY_DN1363025_c0_g1	0.000	0.000	0.000	0.000	0.000	0.000	0.000	0.000	0.000	1.100
TRINITY_DN1363027_c0_g1	20.056	16.945	15.175	19.603	15.615	15.588	21.610	12.215	13.970	10.610
TRINITY_DN136302_c0_g1	0.000	0.000	0.000	0.000	0.000	0.000	0.000	0.000	0.000	0.000
TRINITY_DN136302_c1_g1	0.000	0.000	0.000	0.000	0.000	0.000	1.971	0.000	0.000	0.000
TRINITY_DN1363030_c0_g1	0.000	0.000	0.000	0.000	0.000	0.000	0.000	0.000	0.000	0.542
TRINITY_DN1363032_c0_g1	0.776	0.714	0.000	0.000	1.278	0.000	0.000	0.000	0.381	0.000
TRINITY_DN1363033_c0_g1	0.512	0.907	1.383	0.000	0.000	0.000	0.000	0.000	0.000	1.044
TRINITY_DN1363034_c0_g1	0.000	0.000	0.000	0.000	0.000	0.000	0.000	0.000	0.000	0.000
TRINITY_DN1363037_c0_g1	0.000	0.000	0.000	0.000	0.000	0.000	0.000	0.000	0.325	0.000
TRINITY_DN1363038_c0_g1	0.000	1.811	0.000	0.000	0.000	0.000	0.000	0.000	0.000	0.000
TRINITY_DN136303_c0_g1	0.000	0.000	0.000	3.337	0.000	0.000	0.000	0.000	1.136	0.000
TRINITY_DN136303_c0_g3	1.331	0.282	1.065	1.771	1.366	3.490	0.843	0.000	1.575	1.544
TRINITY_DN136303_c0_g6	0.000	0.000	0.000	12.483	0.000	0.000	0.000	0.000	0.000	0.000
TRINITY_DN136303_c1_g1	2.749	0.000	0.000	0.000	0.000	0.000	0.000	0.000	0.000	1.111
TRINITY_DN1363040_c0_g1	0.000	0.000	0.000	0.000	0.000	0.000	2.888	0.000	0.692	0.000
TRINITY_DN1363041_c0_g1	5.227	2.474	0.000	0.000	0.000	0.000	0.000	0.000	0.000	0.000
TRINITY_DN1363044_c0_g1	0.000	0.000	0.000	0.000	0.000	3.269	0.000	0.000	0.000	0.452
TRINITY_DN1363047_c0_g1	0.000	0.000	0.000	2.738	0.000	0.000	0.000	0.000	0.000	0.000
TRINITY_DN1363048_c0_g1	0.000	0.000	0.000	0.000	0.000	0.000	0.000	0.000	0.000	0.000
TRINITY_DN1363049_c0_g1	0.000	0.000	0.000	0.000	0.000	0.000	0.000	0.000	0.000	0.000
TRINITY_DN136304_c0_g1	0.000	0.411	0.000	3.642	4.041	0.000	0.471	0.000	0.232	0.572
TRINITY_DN136304_c0_g2	0.000	0.000	0.000	0.000	0.000	0.000	0.000	0.000	0.000	0.000
TRINITY_DN136304_c0_g3	0.000	0.000	0.000	0.000	0.000	0.000	2.074	0.000	0.349	0.000
TRINITY_DN136304_c0_g4	2.207	0.000	1.724	0.000	0.000	0.809	0.000	0.000	0.549	0.000
TRINITY_DN1363050_c0_g1	0.000	0.000	0.000	0.000	0.000	0.000	0.000	0.000	1.943	1.595
TRINITY_DN1363051_c0_g1	0.000	0.000	1.134	1.250	0.000	0.000	0.000	0.000	0.000	0.000
TRINITY_DN1363052_c0_g1	0.000	0.000	0.000	0.000	0.000	0.000	0.000	0.000	0.228	0.000
TRINITY_DN1363054_c0_g1	0.000	0.000	0.000	0.000	0.000	0.000	0.000	0.000	0.000	0.000
TRINITY_DN1363055_c0_g1	0.000	0.000	0.000	0.000	0.000	0.000	0.000	0.000	0.000	0.000
TRINITY_DN136305_c0_g1	1.489	7.471	0.000	2.203	0.000	2.194	0.000	0.000	0.000	0.000
TRINITY_DN1363060_c0_g1	1.260	0.000	0.000	0.000	2.071	0.000	0.000	0.000	0.000	0.000
TRINITY_DN1363062_c0_g1	0.000	0.000	0.000	0.000	0.000	0.000	0.000	0.000	0.000	0.000
TRINITY_DN1363064_c0_g1	0.000	0.000	0.000	0.000	0.000	0.000	0.000	0.000	0.000	0.000
TRINITY_DN1363065_c0_g1	0.000	0.000	0.000	0.000	0.000	0.000	0.000	0.000	0.000	0.000
TRINITY_DN1363066_c0_g1	0.000	0.000	0.000	1.292	0.000	0.000	0.854	0.000	0.000	0.000
TRINITY_DN1363069_c0_g1	0.000	0.000	0.000	0.000	0.000	0.000	0.000	0.000	1.168	1.901
TRINITY_DN1363070_c0_g1	0.000	1.771	0.000	0.000	0.000	0.000	0.000	0.000	0.000	0.744
TRINITY_DN1363071_c0_g1	2.459	0.000	0.000	0.000	0.000	0.000	2.500	0.000	1.225	0.991
TRINITY_DN1363072_c0_g1	0.000	0.000	0.000	0.000	0.000	0.000	0.000	0.000	0.000	0.000
TRINITY_DN1363076_c0_g1	0.000	0.000	0.000	0.000	0.000	1.307	0.000	0.000	0.000	0.000
TRINITY_DN1363077_c0_g1	0.000	0.000	0.000	0.000	0.000	0.000	2.159	0.000	0.000	0.000
TRINITY_DN1363078_c0_g1	0.000	0.000	0.000	0.000	0.000	0.000	0.000	0.000	0.000	0.000
TRINITY_DN1363079_c0_g1	0.000	0.000	0.000	0.000	2.828	0.000	0.000	0.000	0.000	0.000
TRINITY_DN136307_c0_g1	0.000	0.000	0.000	0.000	0.000	0.000	0.000	0.000	0.000	0.000
TRINITY_DN136307_c2_g1	2.386	0.000	0.000	0.000	0.000	3.875	0.000	0.000	1.348	2.179
TRINITY_DN1363080_c0_g1	0.000	1.771	0.000	0.000	0.000	0.000	0.000	0.000	0.000	0.000
TRINITY_DN1363082_c0_g1	0.000	0.000	0.000	3.084	0.000	0.000	0.000	1.418	0.000	0.280
TRINITY_DN1363084_c0_g1	0.000	0.000	0.000	0.000	0.000	0.000	0.000	0.000	0.000	0.000
TRINITY_DN1363085_c0_g1	0.000	0.000	0.000	0.000	0.000	0.000	0.000	0.000	0.000	0.610
TRINITY_DN1363086_c0_g1	0.000	0.000	0.000	3.021	0.000	0.000	0.000	0.000	1.020	0.836
TRINITY_DN1363089_c0_g1	0.000	0.000	0.000	0.000	0.000	0.000	0.000	0.000	0.000	1.364
TRINITY_DN136308_c0_g1	0.000	0.000	0.000	0.000	0.000	0.000	0.249	0.000	0.137	0.111
TRINITY_DN136308_c0_g2	0.000	0.747	0.000	0.000	0.000	0.000	0.000	0.000	0.397	2.317
TRINITY_DN136308_c2_g1	0.000	0.000	0.000	0.000	0.000	0.000	0.000	0.000	0.000	0.000
TRINITY_DN136308_c6_g1	1.791	1.744	0.000	5.308	140.736	0.000	0.000	0.000	0.000	0.000
TRINITY_DN1363091_c0_g1	0.000	0.000	0.000	0.000	0.000	0.000	0.000	0.000	0.000	0.000
TRINITY_DN1363092_c0_g1	0.000	0.000	0.000	0.000	0.000	0.000	0.000	0.000	0.000	0.000
TRINITY_DN1363093_c0_g1	0.000	0.000	0.000	0.000	0.000	0.000	0.000	0.000	2.131	0.000
TRINITY_DN1363096_c0_g1	0.000	0.000	0.000	0.000	1.098	0.000	0.000	0.000	0.000	0.000
TRINITY_DN1363097_c0_g1	0.000	0.000	0.000	0.000	0.000	0.000	0.000	0.000	0.000	0.000
TRINITY_DN1363099_c0_g1	0.000	0.000	0.000	0.000	0.000	0.000	0.000	0.000	0.000	0.000
TRINITY_DN13630_c0_g1	3.325	3.995	1.344	0.000	10.456	0.000	2.125	0.000	0.235	1.651
TRINITY_DN1363100_c0_g1	0.797	0.000	3.249	0.000	0.000	0.000	0.559	0.000	0.000	0.000
TRINITY_DN1363100_c1_g1	0.000	0.000	0.000	0.000	0.000	0.000	0.000	4.650	0.000	0.000
TRINITY_DN1363102_c0_g1	0.000	0.000	0.000	0.000	0.000	0.000	0.000	0.000	0.000	0.315
TRINITY_DN1363103_c0_g1	0.000	0.000	0.000	0.000	0.000	0.000	0.000	0.000	0.950	0.000
TRINITY_DN1363104_c0_g1	0.000	0.000	0.000	0.000	0.000	0.000	0.000	0.000	0.914	0.000
TRINITY_DN1363106_c0_g1	0.808	0.000	0.000	0.000	0.000	0.000	0.000	0.000	0.397	0.000
TRINITY_DN1363108_c0_g1	0.000	0.000	0.000	0.000	0.000	0.000	0.000	0.000	0.000	0.000
TRINITY_DN1363109_c0_g1	0.971	0.000	0.000	0.000	0.000	1.440	0.000	0.000	0.478	0.000
TRINITY_DN136310_c0_g1	0.000	0.000	0.000	0.000	0.000	0.000	0.000	0.000	0.000	1.559
TRINITY_DN136310_c0_g2	0.000	0.000	0.000	0.000	0.000	0.000	0.000	0.000	0.000	0.951
TRINITY_DN136310_c2_g1	0.000	0.000	0.000	0.000	0.000	0.000	0.000	0.000	0.000	0.000
TRINITY_DN1363110_c0_g1	1.646	0.000	0.000	0.000	0.000	0.000	0.000	0.000	0.000	0.000
TRINITY_DN1363111_c0_g1	0.000	0.000	0.000	0.000	0.000	0.000	0.000	0.000	0.000	0.000
TRINITY_DN1363112_c0_g1	1.072	0.000	0.000	0.000	0.000	0.000	0.000	0.000	0.000	0.219
TRINITY_DN1363114_c0_g1	0.000	0.000	0.000	0.000	0.000	0.000	0.000	0.000	0.000	0.000
TRINITY_DN1363115_c0_g1	0.000	0.779	0.000	0.000	0.000	0.000	0.000	0.000	0.163	0.060
TRINITY_DN1363117_c0_g1	0.000	0.000	0.000	0.000	0.000	0.000	2.324	0.000	1.136	0.000
TRINITY_DN1363120_c0_g1	0.000	0.000	0.000	0.000	0.000	0.000	0.000	0.000	0.000	0.000
TRINITY_DN1363122_c0_g1	0.000	1.252	0.000	0.000	0.000	0.000	0.000	0.000	0.000	0.000
TRINITY_DN1363123_c0_g1	0.000	0.000	0.000	0.000	0.594	0.521	0.000	0.732	0.178	0.145
TRINITY_DN1363125_c0_g1	0.000	0.000	0.000	0.000	0.000	0.000	0.000	0.000	2.666	1.077
TRINITY_DN1363126_c0_g1	0.000	0.000	0.000	0.000	0.000	0.000	0.000	0.000	0.000	0.000
TRINITY_DN1363127_c0_g1	0.645	0.000	0.000	0.000	0.000	0.947	0.626	0.000	0.635	0.527
TRINITY_DN1363128_c0_g1	0.000	0.000	0.000	0.000	0.000	0.000	0.000	0.000	0.000	0.000
TRINITY_DN1363129_c0_g1	0.000	1.628	0.000	1.309	0.000	0.000	0.000	3.622	0.858	1.076
TRINITY_DN136312_c1_g1	1.032	0.000	0.000	0.000	1.696	0.000	0.000	0.000	0.000	0.000
TRINITY_DN136312_c1_g3	0.000	0.000	0.000	0.000	0.000	0.000	0.000	0.000	0.361	0.000
TRINITY_DN136312_c3_g1	0.000	0.000	0.000	0.000	0.000	0.000	0.000	0.000	0.000	0.000
TRINITY_DN136312_c4_g1	0.190	0.258	0.338	0.391	0.000	0.643	0.275	0.128	0.258	0.206
TRINITY_DN136312_c7_g1	0.000	0.000	0.000	0.000	0.000	0.000	0.000	5.301	0.000	1.089
TRINITY_DN1363130_c0_g1	0.000	0.000	0.000	0.000	0.000	0.000	0.000	0.000	0.000	0.000
TRINITY_DN1363131_c0_g1	0.000	0.000	0.000	0.000	0.000	0.000	0.000	0.000	0.000	0.000
TRINITY_DN1363134_c0_g1	0.000	0.000	0.000	0.000	0.000	0.000	0.000	0.000	0.000	0.000
TRINITY_DN1363135_c0_g1	0.000	0.000	3.822	2.073	0.000	0.000	0.000	0.000	0.000	0.000
TRINITY_DN1363136_c0_g2	0.000	0.000	0.000	0.000	0.000	0.000	0.000	0.000	0.000	0.000
TRINITY_DN1363138_c0_g1	0.000	0.000	0.000	0.000	0.000	0.000	0.000	0.000	0.000	0.000
TRINITY_DN1363139_c0_g1	0.000	0.000	0.000	0.000	0.000	0.000	0.000	0.000	0.000	0.000
TRINITY_DN136313_c0_g1	0.000	0.000	0.000	0.000	0.000	0.000	0.000	0.000	0.000	0.894
TRINITY_DN136313_c0_g5	0.742	0.000	0.000	2.226	0.000	0.000	0.000	1.537	0.000	0.000
TRINITY_DN136313_c1_g1	0.000	0.000	0.000	0.000	0.000	0.000	0.000	0.000	0.000	0.000
TRINITY_DN136313_c2_g1	0.000	0.000	1.012	0.000	0.000	0.000	0.000	0.000	0.000	0.000
TRINITY_DN1363141_c0_g1	0.000	0.000	0.000	0.000	0.000	0.000	0.000	0.000	0.000	0.000
TRINITY_DN1363143_c0_g1	0.000	0.000	0.000	0.000	0.000	0.000	0.000	0.000	0.000	0.000
TRINITY_DN1363144_c0_g1	0.000	0.000	0.000	0.000	0.000	0.000	0.000	0.000	0.000	0.000
TRINITY_DN1363145_c0_g1	0.000	0.000	0.000	0.000	0.000	0.000	0.000	0.000	0.000	0.000
TRINITY_DN1363146_c0_g1	0.000	1.200	0.000	0.000	0.000	0.000	2.535	0.000	0.000	0.000
TRINITY_DN1363147_c0_g1	0.000	0.000	0.000	0.000	0.000	0.000	0.000	0.000	0.000	0.000
TRINITY_DN1363148_c0_g1	0.000	0.000	0.000	0.000	0.000	0.000	0.000	0.000	0.000	0.000
TRINITY_DN1363149_c0_g1	0.000	0.000	0.000	0.000	0.000	0.000	0.000	0.000	0.000	0.000
TRINITY_DN136314_c0_g1	2.410	0.000	0.000	0.000	0.000	3.480	0.000	0.000	0.000	0.000
TRINITY_DN1363150_c0_g1	0.000	0.000	0.000	0.000	0.000	0.000	0.000	0.000	0.000	0.000
TRINITY_DN1363152_c0_g1	0.000	0.000	0.000	0.000	0.000	0.000	0.000	0.000	0.000	0.000
TRINITY_DN1363154_c0_g1	0.000	0.000	0.000	0.000	0.000	0.000	0.000	0.000	0.406	0.000
TRINITY_DN1363155_c0_g1	0.000	0.000	0.000	0.000	0.000	0.000	0.000	0.000	0.000	0.000
TRINITY_DN1363157_c0_g1	0.000	0.000	0.000	0.000	0.000	0.000	0.000	0.000	0.000	0.000
TRINITY_DN136315_c0_g3	0.000	0.000	0.000	0.000	0.000	0.469	0.000	0.000	0.000	0.000
TRINITY_DN1363162_c0_g1	0.000	0.000	1.236	0.000	0.000	0.000	0.000	0.000	0.000	0.737
TRINITY_DN1363163_c0_g1	0.000	0.000	0.000	0.000	0.000	0.000	0.000	0.000	0.000	0.804
TRINITY_DN1363164_c0_g1	0.347	0.000	0.000	0.000	0.000	0.000	0.000	0.000	0.000	0.423
TRINITY_DN1363166_c0_g1	1.406	0.000	0.000	0.000	0.000	0.000	0.000	0.000	0.000	0.000
TRINITY_DN1363167_c0_g1	0.000	0.000	0.000	0.000	0.000	0.000	0.000	0.000	0.000	1.111
TRINITY_DN136316_c0_g1	0.000	0.000	0.000	0.000	0.000	0.000	0.000	0.000	0.000	0.000
TRINITY_DN1363170_c0_g1	0.000	0.000	0.000	0.000	0.000	0.000	0.000	0.000	0.000	0.000
TRINITY_DN1363171_c0_g1	0.000	0.000	0.000	0.000	0.000	0.000	0.000	0.000	0.000	0.000
TRINITY_DN1363172_c0_g1	0.000	0.000	0.000	0.000	0.000	0.000	0.000	0.000	0.000	0.399
TRINITY_DN1363174_c0_g1	1.952	0.000	0.000	0.000	12.670	0.000	0.000	0.000	0.000	0.000
TRINITY_DN1363176_c0_g1	0.383	0.000	0.515	0.000	0.000	0.000	0.000	0.000	0.000	0.000
TRINITY_DN1363178_c0_g1	0.000	0.000	0.000	0.000	0.000	0.000	0.000	0.000	0.000	0.177
TRINITY_DN1363179_c0_g1	0.000	0.000	0.000	0.000	0.000	0.000	0.000	0.000	0.000	0.000
TRINITY_DN1363180_c0_g1	4.918	0.000	0.000	0.000	0.000	0.000	0.000	0.000	1.225	0.000
TRINITY_DN1363181_c0_g1	0.000	0.670	0.000	0.000	1.208	0.000	0.000	0.000	0.360	1.201
TRINITY_DN1363185_c0_g1	0.000	0.000	0.000	0.000	0.000	0.000	0.000	0.000	0.174	0.142
TRINITY_DN1363187_c0_g1	0.000	0.000	0.000	0.000	0.000	0.000	0.000	0.000	0.000	0.000
TRINITY_DN1363188_c0_g1	0.000	0.000	0.000	0.000	0.000	0.000	0.000	0.000	0.000	0.217
TRINITY_DN1363189_c0_g1	0.000	0.000	0.000	0.000	0.000	0.000	0.000	0.000	0.000	0.000
TRINITY_DN136318_c1_g1	0.000	0.000	0.000	0.000	0.000	0.000	0.000	0.000	0.000	0.000
TRINITY_DN1363190_c0_g1	0.000	0.000	0.000	0.000	0.000	0.000	0.000	0.000	0.000	0.000
TRINITY_DN1363192_c0_g1	0.000	0.000	0.000	0.000	0.729	0.000	0.000	0.000	0.000	0.000
TRINITY_DN1363195_c0_g1	0.000	0.000	0.000	0.000	0.000	0.000	3.758	0.000	0.000	0.000
TRINITY_DN1363197_c0_g1	0.000	0.000	0.000	0.000	0.000	0.000	0.000	0.000	0.000	0.000
TRINITY_DN136319_c0_g2	0.000	0.000	0.000	0.000	0.000	0.000	0.000	0.000	0.000	0.000
TRINITY_DN136319_c2_g1	0.000	0.000	0.000	0.000	0.000	0.000	0.000	0.000	0.000	0.000
TRINITY_DN13631_c0_g1	3.162	3.554	3.226	1.729	4.028	2.290	3.631	5.135	2.531	4.325
TRINITY_DN13631_c0_g2	0.000	0.000	2.909	2.374	0.000	1.683	0.668	0.513	1.246	1.681
TRINITY_DN13631_c0_g3	0.000	0.000	0.000	0.773	0.000	0.000	0.000	0.000	0.000	0.000
TRINITY_DN13631_c1_g2	0.000	0.224	0.000	0.405	0.000	0.000	0.000	0.000	0.000	0.215
TRINITY_DN13631_c6_g1	0.000	0.000	0.000	0.000	0.000	0.000	0.000	0.000	0.000	0.000
TRINITY_DN1363201_c0_g1	0.000	0.000	0.000	0.000	0.000	0.000	0.000	0.000	0.000	0.000
TRINITY_DN1363202_c0_g1	0.000	0.000	0.000	0.000	0.000	0.000	0.000	0.000	0.000	0.000
TRINITY_DN1363204_c0_g1	0.000	0.000	0.000	1.700	0.000	0.000	0.000	0.000	0.000	0.000
TRINITY_DN1363209_c0_g1	0.000	0.000	0.000	0.000	0.000	0.000	0.000	0.000	0.000	0.000
TRINITY_DN136320_c0_g1	0.000	0.000	0.000	0.000	0.000	0.000	0.000	0.000	0.000	0.000
TRINITY_DN136320_c10_g1	0.000	0.000	0.000	0.000	0.000	0.000	0.000	0.000	0.000	0.000
TRINITY_DN136320_c1_g1	0.000	2.098	0.000	1.143	2.508	0.000	0.000	0.000	0.748	0.624
TRINITY_DN136320_c1_g2	0.000	0.000	0.000	0.000	4.083	0.000	0.000	0.000	0.000	0.000
TRINITY_DN136320_c3_g1	0.000	0.000	0.000	0.000	0.000	0.000	0.000	0.000	0.000	0.804
TRINITY_DN136320_c5_g1	0.165	0.137	0.000	0.254	0.276	0.240	0.000	0.336	0.250	0.201
TRINITY_DN136320_c8_g1	0.000	0.925	0.000	2.044	0.000	0.398	0.000	0.000	0.000	0.868
TRINITY_DN1363210_c0_g1	0.000	0.000	0.000	0.000	0.000	0.000	0.000	0.000	0.000	0.536
TRINITY_DN1363211_c0_g1	0.000	0.000	0.000	0.000	0.000	0.000	0.000	0.000	0.000	0.303
TRINITY_DN1363214_c0_g1	0.000	0.000	0.000	0.000	0.000	0.000	0.765	0.000	0.000	0.000
TRINITY_DN1363216_c0_g1	0.000	0.000	0.000	0.000	0.000	0.000	0.000	0.000	0.000	0.000
TRINITY_DN1363219_c0_g1	0.000	0.000	0.000	0.000	0.000	1.618	0.000	2.258	0.000	0.895
TRINITY_DN136321_c0_g1	0.000	0.000	6.280	0.000	3.745	0.000	0.000	4.571	0.000	1.868
TRINITY_DN1363220_c0_g1	3.841	0.000	0.000	0.000	3.140	0.000	0.000	0.000	0.000	0.000
TRINITY_DN1363221_c0_g1	0.000	0.000	0.000	0.000	0.000	0.000	0.000	0.000	0.000	0.000
TRINITY_DN1363222_c0_g1	0.000	0.000	0.000	0.000	0.000	0.000	0.000	0.000	0.000	0.000
TRINITY_DN1363223_c0_g1	0.000	0.000	0.000	0.000	0.000	0.000	2.050	0.000	0.000	0.000
TRINITY_DN1363224_c0_g1	0.000	0.000	0.000	0.000	0.000	0.000	0.000	0.000	0.000	0.000
TRINITY_DN1363226_c0_g1	0.000	0.000	0.000	0.000	0.000	0.000	0.000	0.000	0.000	0.000
TRINITY_DN1363228_c0_g1	0.000	0.000	0.000	0.000	2.483	0.000	3.097	0.000	0.000	0.000
TRINITY_DN1363229_c0_g1	0.000	0.000	0.000	0.000	0.000	0.000	0.000	0.000	0.000	0.938
TRINITY_DN136322_c0_g1	0.000	0.000	0.000	0.000	0.000	0.000	0.000	0.000	0.000	0.000
TRINITY_DN136322_c1_g1	0.000	0.000	0.000	2.010	0.000	2.001	0.000	0.000	0.000	0.000
TRINITY_DN136322_c2_g1	0.000	0.000	0.000	0.000	0.000	2.567	0.000	0.000	0.000	0.000
TRINITY_DN136322_c5_g1	0.000	0.000	0.000	0.000	0.000	0.000	0.000	0.000	0.000	0.000
TRINITY_DN1363230_c0_g1	0.000	0.000	0.000	0.000	0.000	0.000	0.000	0.000	0.000	0.000
TRINITY_DN1363233_c0_g1	0.000	0.524	0.000	0.000	0.000	0.000	0.000	0.000	0.000	0.478
TRINITY_DN1363234_c0_g1	0.000	0.000	0.000	0.000	0.000	0.000	0.000	0.000	0.000	0.000
TRINITY_DN1363237_c0_g1	0.000	0.000	0.000	0.000	0.000	0.000	0.000	0.000	0.000	0.000
TRINITY_DN1363239_c0_g1	0.000	0.000	0.000	0.000	0.000	0.000	0.000	0.000	0.000	0.000
TRINITY_DN136323_c0_g1	0.000	0.000	0.000	0.000	0.000	0.000	0.000	0.000	1.379	0.000
TRINITY_DN1363240_c0_g1	0.000	0.000	0.010	0.000	0.000	0.000	0.000	0.000	0.000	0.000
TRINITY_DN1363242_c0_g1	0.000	0.000	0.000	0.000	0.000	0.000	0.000	0.000	0.000	0.000
TRINITY_DN1363243_c0_g1	0.000	0.000	0.000	0.000	0.000	1.378	0.000	0.000	0.000	0.381
TRINITY_DN1363244_c0_g1	4.560	0.000	0.000	0.000	0.000	0.000	0.000	0.000	1.136	0.000
TRINITY_DN1363246_c0_g1	0.962	0.000	0.000	0.000	0.000	0.000	0.000	0.000	0.000	0.000
TRINITY_DN1363247_c0_g1	0.000	0.000	0.000	0.000	0.000	0.000	0.000	0.000	0.000	0.000
TRINITY_DN136324_c0_g1	1.550	0.000	0.000	0.000	2.532	0.000	0.000	0.000	0.000	0.000
TRINITY_DN136324_c0_g2	0.626	0.000	1.694	0.000	0.000	0.000	1.818	0.000	0.308	0.767
TRINITY_DN136324_c0_g3	0.000	0.000	0.000	0.000	0.000	0.000	0.000	0.000	0.000	0.000
TRINITY_DN136324_c1_g1	0.000	0.000	0.000	0.000	0.000	0.000	0.000	4.342	0.000	0.000
TRINITY_DN136324_c1_g2	0.000	0.000	0.000	0.000	0.000	0.000	0.000	0.000	0.000	0.000
TRINITY_DN136324_c2_g1	0.000	0.000	3.609	0.000	0.000	0.000	0.000	0.000	1.320	0.000
TRINITY_DN1363251_c0_g1	0.000	0.000	0.000	0.000	0.000	0.000	0.000	3.622	0.000	0.000
TRINITY_DN1363253_c0_g1	0.000	0.000	0.000	0.000	0.000	0.000	0.000	0.000	0.000	0.000
TRINITY_DN1363254_c0_g1	0.000	0.000	0.000	0.000	0.000	0.000	0.000	0.000	0.000	0.000
TRINITY_DN1363259_c0_g1	0.000	0.000	0.000	0.000	0.000	0.000	0.000	0.000	0.000	0.000
TRINITY_DN136325_c0_g1	0.000	0.000	0.000	0.000	0.000	0.000	0.000	0.000	0.000	0.000
TRINITY_DN136325_c1_g1	0.000	0.000	0.000	0.000	0.000	0.000	0.000	0.000	0.000	0.000
TRINITY_DN136325_c2_g1	0.000	0.000	0.000	0.000	0.000	0.000	0.000	5.207	0.000	0.000
TRINITY_DN136325_c4_g1	0.000	0.000	0.000	0.000	0.000	0.000	0.000	0.000	0.000	0.000
TRINITY_DN136325_c6_g1	0.000	0.000	0.000	0.000	0.000	0.000	0.000	0.000	0.000	0.000
TRINITY_DN1363260_c0_g1	0.000	0.000	0.000	0.000	2.602	0.000	0.000	0.000	0.000	0.000
TRINITY_DN1363261_c0_g1	0.000	0.000	0.000	0.000	0.000	0.000	0.000	0.000	0.000	0.610
TRINITY_DN1363263_c0_g1	0.000	0.000	0.000	0.000	0.000	0.000	0.000	0.000	1.899	0.000
TRINITY_DN1363268_c0_g1	0.000	0.000	0.000	0.000	0.000	0.000	0.000	0.000	0.000	0.864
TRINITY_DN1363269_c0_g1	0.000	0.000	0.000	0.000	0.000	0.000	0.000	0.000	0.000	0.000
TRINITY_DN136326_c0_g1	0.000	0.000	3.478	0.000	0.000	0.000	0.000	0.000	0.000	0.000
TRINITY_DN1363271_c0_g1	0.000	0.000	0.000	0.000	0.000	0.000	0.000	0.000	0.000	0.000
TRINITY_DN1363273_c0_g1	0.000	0.000	0.000	0.000	0.000	0.000	0.000	0.000	0.000	0.000
TRINITY_DN1363278_c0_g1	0.000	0.000	0.000	0.000	0.000	0.000	0.000	0.000	0.000	0.000
TRINITY_DN1363279_c0_g1	0.692	0.000	0.000	0.000	0.000	0.000	0.000	0.000	0.000	0.000
TRINITY_DN136327_c0_g1	0.000	0.000	0.000	0.000	0.000	0.000	0.000	0.000	0.000	0.000
TRINITY_DN136327_c10_g1	1.613	0.000	4.410	0.000	0.000	0.000	0.000	3.268	0.000	0.660
TRINITY_DN136327_c2_g1	0.000	0.000	0.000	0.000	0.000	0.000	0.000	0.000	0.000	0.000
TRINITY_DN136327_c4_g1	0.000	0.721	0.000	0.000	0.000	0.000	0.000	0.000	0.000	0.321
TRINITY_DN136327_c6_g1	0.000	0.000	0.000	0.000	0.000	0.000	0.000	0.000	0.000	0.335
TRINITY_DN136327_c7_g1	0.000	0.000	0.000	0.000	0.000	0.000	0.000	0.000	0.000	0.000
TRINITY_DN136327_c9_g1	0.000	1.601	0.000	0.000	0.000	0.000	0.000	0.000	0.000	0.000
TRINITY_DN1363280_c0_g1	0.000	0.000	0.000	0.000	0.000	0.000	0.000	0.000	0.000	0.000
TRINITY_DN1363281_c0_g1	0.000	0.000	0.000	0.000	0.000	0.000	0.000	0.000	0.000	0.000
TRINITY_DN1363282_c0_g1	0.000	0.000	0.000	0.000	0.000	0.000	0.000	0.000	0.000	0.000
TRINITY_DN1363283_c0_g1	0.000	0.000	0.000	0.000	0.000	0.000	0.000	0.000	0.000	0.000
TRINITY_DN1363285_c0_g1	0.000	0.000	1.997	0.000	0.000	0.000	1.489	0.000	0.000	0.000
TRINITY_DN1363286_c0_g1	0.000	0.000	0.000	0.000	0.000	0.000	0.000	0.000	0.000	0.000
TRINITY_DN1363287_c0_g1	0.000	0.000	0.000	0.000	0.000	0.000	0.000	0.000	0.261	0.431
TRINITY_DN1363288_c0_g1	1.778	0.000	0.000	0.000	0.000	0.000	0.000	0.000	0.000	0.062
TRINITY_DN1363289_c0_g1	0.000	0.000	0.000	0.000	0.000	0.000	0.000	0.000	0.000	0.000
TRINITY_DN136328_c0_g1	0.000	1.351	1.001	1.109	0.000	0.000	2.168	1.222	0.363	0.303
TRINITY_DN136328_c1_g1	0.000	0.903	0.000	0.000	0.000	0.000	0.000	0.000	0.942	0.786
TRINITY_DN1363290_c0_g1	1.950	0.000	0.000	0.000	0.000	0.000	0.000	0.000	0.000	1.201
TRINITY_DN1363291_c0_g1	0.000	0.000	0.000	0.000	0.000	0.000	0.000	0.000	0.000	0.000
TRINITY_DN1363293_c0_g1	0.000	0.734	2.157	0.000	0.000	0.000	0.000	0.000	0.000	0.000
TRINITY_DN1363295_c0_g1	0.000	0.969	0.000	0.000	0.622	1.093	0.000	0.768	0.186	0.000
TRINITY_DN1363299_c0_g1	0.000	1.089	0.000	0.000	0.000	0.000	0.000	0.000	0.298	0.000
TRINITY_DN136329_c0_g1	0.000	1.366	0.000	0.000	0.000	0.000	0.000	0.000	0.000	1.297
TRINITY_DN136329_c1_g1	3.324	3.176	0.000	6.767	1.820	2.362	2.310	9.160	2.732	3.538
TRINITY_DN13632_c0_g1	1.602	0.000	0.000	2.399	0.000	2.353	0.000	0.000	1.589	0.000
TRINITY_DN13632_c0_g2	0.000	0.000	0.000	0.000	0.000	0.000	0.000	0.000	0.000	0.000
TRINITY_DN13632_c2_g1	0.000	0.000	0.000	0.000	0.000	0.000	0.000	0.000	0.363	0.303
TRINITY_DN1363302_c0_g1	0.000	0.000	0.000	0.000	0.000	0.000	0.000	0.000	0.000	0.000
TRINITY_DN1363303_c0_g1	0.000	0.326	0.000	0.000	0.000	0.000	0.000	0.000	0.188	0.513
TRINITY_DN1363304_c0_g1	0.000	0.000	0.000	0.000	0.000	0.000	3.251	0.000	0.000	0.652
TRINITY_DN1363307_c0_g1	0.000	0.000	0.000	0.000	0.000	0.000	0.000	0.000	0.000	0.000
TRINITY_DN1363308_c0_g1	0.000	0.000	0.000	0.000	0.000	0.000	0.000	0.000	0.000	0.000
TRINITY_DN1363309_c0_g1	0.000	0.000	0.000	0.000	0.000	0.000	0.000	4.530	0.000	2.775
TRINITY_DN1363312_c0_g1	0.000	0.000	0.000	0.000	0.000	0.000	0.000	0.000	0.000	0.000
TRINITY_DN1363314_c0_g1	0.000	0.000	0.000	0.000	0.000	0.000	0.000	0.000	0.654	1.625
TRINITY_DN1363315_c0_g1	2.286	0.000	0.000	0.000	0.000	0.000	0.000	0.000	0.374	0.312
TRINITY_DN1363317_c0_g1	0.000	0.000	0.000	0.000	0.000	0.000	0.000	2.525	0.000	0.000
TRINITY_DN1363318_c0_g1	0.000	0.000	0.000	0.000	0.000	0.000	0.000	0.000	0.000	0.000
TRINITY_DN136331_c1_g1	0.000	0.000	0.724	1.235	0.000	0.000	0.813	0.000	0.000	0.994
TRINITY_DN1363320_c0_g1	0.000	0.000	0.000	0.000	0.000	0.000	0.000	0.000	0.000	0.531
TRINITY_DN1363321_c0_g1	0.000	0.000	0.000	0.000	0.000	0.000	0.000	0.000	0.000	0.000
TRINITY_DN1363323_c0_g1	0.000	1.254	0.000	0.000	0.000	1.920	0.000	0.000	0.000	0.000
TRINITY_DN1363325_c0_g1	0.000	0.000	0.000	0.000	0.000	0.000	0.000	0.000	1.029	0.000
TRINITY_DN1363327_c0_g1	0.000	0.633	0.000	0.000	0.000	0.000	0.000	0.000	0.000	0.000
TRINITY_DN136332_c0_g2	0.000	0.000	0.000	0.000	0.000	0.000	0.000	0.000	0.000	0.406
TRINITY_DN136332_c1_g2	0.000	0.000	0.000	0.000	2.912	0.000	0.000	0.000	1.339	0.000
TRINITY_DN136332_c2_g1	0.000	0.000	0.000	0.000	0.000	0.000	0.000	0.000	0.000	0.000
TRINITY_DN1363332_c0_g1	0.000	0.000	0.000	1.238	0.676	0.000	0.761	0.000	0.202	0.534
TRINITY_DN1363333_c0_g1	0.000	0.000	0.000	0.000	0.000	0.000	0.000	0.000	0.000	0.000
TRINITY_DN1363334_c0_g1	0.000	0.000	0.000	0.000	0.000	0.000	0.000	0.000	0.000	0.000
TRINITY_DN1363335_c0_g1	0.000	0.000	0.000	0.000	0.000	0.000	0.000	0.000	0.000	0.000
TRINITY_DN1363337_c0_g1	0.000	0.000	0.000	0.000	0.000	0.000	0.000	0.000	0.000	0.000
TRINITY_DN1363338_c0_g1	0.000	0.000	0.000	0.000	0.000	0.000	0.000	1.331	0.000	1.051
TRINITY_DN1363339_c0_g1	0.249	0.000	0.000	0.000	0.000	0.000	0.000	0.000	0.131	0.000
TRINITY_DN136333_c3_g1	0.000	0.000	0.000	1.471	0.000	0.000	0.000	0.000	0.965	0.000
TRINITY_DN136333_c3_g2	0.000	0.000	0.000	0.000	0.000	0.000	0.000	0.000	0.000	0.000
TRINITY_DN136333_c5_g1	0.000	0.000	1.148	0.000	0.000	0.000	0.000	0.000	0.415	0.000
TRINITY_DN1363340_c0_g1	0.000	0.000	0.000	0.000	0.000	0.000	0.000	0.000	0.000	0.000
TRINITY_DN1363341_c0_g1	0.000	0.000	0.000	0.000	0.000	0.000	0.000	0.000	0.321	0.379
TRINITY_DN1363342_c0_g1	0.000	0.000	0.000	0.000	0.000	0.000	0.000	0.000	0.465	0.000
TRINITY_DN1363346_c0_g1	0.000	3.030	0.000	0.000	0.000	0.000	7.958	0.000	0.773	0.638
TRINITY_DN1363347_c0_g1	0.000	2.128	0.000	0.000	0.000	0.000	0.000	0.000	0.000	0.000
TRINITY_DN136334_c0_g1	0.000	1.651	0.000	0.000	0.000	0.000	0.877	0.000	0.000	0.363
TRINITY_DN1363350_c0_g1	0.000	0.000	0.000	0.000	0.000	0.000	0.000	0.000	0.000	0.000
TRINITY_DN1363351_c0_g1	0.000	0.000	0.000	0.000	0.000	0.000	0.000	0.000	0.000	0.000
TRINITY_DN1363352_c0_g1	0.000	0.000	0.000	0.000	0.000	0.000	0.000	0.000	0.573	2.383
TRINITY_DN1363354_c0_g1	0.000	0.000	0.000	0.000	1.161	0.000	1.372	0.000	0.346	1.906
TRINITY_DN1363355_c0_g1	0.000	0.000	0.000	0.000	0.000	0.000	0.000	0.000	0.000	0.067
TRINITY_DN1363356_c0_g1	2.521	0.000	0.000	0.000	0.000	0.000	0.000	0.000	0.000	0.000
TRINITY_DN1363357_c0_g1	0.000	0.000	0.000	0.000	0.000	0.000	0.000	0.000	0.000	0.000
TRINITY_DN1363358_c0_g1	0.219	0.000	0.000	0.000	0.000	0.000	0.000	0.000	0.375	0.000
TRINITY_DN1363359_c0_g1	0.000	0.000	0.000	0.000	0.000	0.000	0.000	0.000	0.000	0.319
TRINITY_DN136335_c0_g1	0.000	0.000	0.000	0.000	0.000	0.000	0.000	0.000	0.000	0.000
TRINITY_DN136335_c1_g1	0.000	0.000	0.000	3.146	0.000	0.000	0.000	0.000	0.000	0.871
TRINITY_DN1363361_c0_g1	0.000	0.000	0.000	0.000	0.000	0.000	0.000	0.000	0.000	0.000
TRINITY_DN1363364_c0_g1	0.000	0.000	0.000	0.000	4.275	0.000	0.000	0.000	0.000	1.069
TRINITY_DN1363365_c0_g1	0.000	0.000	0.000	0.000	1.389	0.000	0.000	0.000	0.000	0.170
TRINITY_DN1363367_c0_g1	0.000	0.000	0.000	0.000	0.000	3.995	0.000	0.000	1.393	0.000
TRINITY_DN1363368_c0_g1	0.000	0.000	0.000	0.000	0.000	0.000	0.000	0.000	0.000	0.000
TRINITY_DN1363369_c0_g1	0.000	0.000	0.000	0.000	0.000	0.000	1.731	0.000	0.000	0.000
TRINITY_DN136336_c0_g1	0.000	0.000	0.000	0.000	0.000	0.000	1.183	0.000	0.000	0.942
TRINITY_DN136336_c0_g2	0.000	0.000	2.505	0.000	2.999	0.000	0.000	0.000	0.000	0.000
TRINITY_DN136336_c0_g3	0.000	0.000	0.000	0.000	0.000	0.000	3.463	0.000	0.000	0.000
TRINITY_DN136336_c1_g1	0.000	0.000	0.000	0.000	0.000	0.000	0.000	0.000	0.000	0.000
TRINITY_DN136336_c2_g1	0.000	0.000	0.000	0.000	0.000	0.000	0.000	0.000	0.000	1.441
TRINITY_DN136336_c4_g1	0.000	0.000	0.000	0.000	0.000	0.000	0.000	0.000	0.000	0.000
TRINITY_DN136336_c5_g1	0.000	0.000	0.000	0.000	0.000	0.000	0.000	0.000	0.000	0.000
TRINITY_DN1363371_c0_g1	0.000	0.000	0.000	0.000	0.000	0.000	0.000	0.000	0.000	0.000
TRINITY_DN1363372_c0_g1	0.000	0.000	0.000	0.000	0.000	0.000	0.000	0.000	0.000	0.000
TRINITY_DN1363373_c0_g1	0.000	0.000	0.000	0.000	0.000	0.000	0.000	0.000	0.000	0.000
TRINITY_DN1363374_c0_g1	0.000	0.000	0.000	0.000	0.000	0.000	0.000	0.000	0.000	0.000
TRINITY_DN1363375_c0_g1	0.000	0.000	0.000	0.000	0.000	0.000	0.000	0.000	0.000	0.000
TRINITY_DN1363377_c0_g1	0.000	0.000	0.000	0.000	0.000	0.000	0.000	0.000	0.509	0.000
TRINITY_DN1363378_c0_g1	0.000	0.000	0.000	0.000	0.000	0.000	0.000	0.000	0.000	0.000
TRINITY_DN1363379_c0_g1	0.000	0.877	0.000	0.520	0.567	0.000	0.629	0.699	0.340	0.693
TRINITY_DN136337_c2_g1	1.936	1.873	0.000	0.000	0.000	0.000	0.000	0.000	0.965	0.000
TRINITY_DN136337_c3_g1	0.000	0.000	0.000	0.000	0.000	0.000	0.000	0.000	0.000	0.000
TRINITY_DN136337_c3_g2	0.000	0.000	0.000	0.000	0.000	0.000	0.000	0.000	0.000	0.000
TRINITY_DN1363380_c0_g1	0.000	0.000	0.000	0.000	0.000	0.000	0.000	0.000	0.000	0.000
TRINITY_DN1363381_c0_g1	0.000	0.000	0.000	0.000	0.000	0.000	0.000	0.000	0.000	0.000
TRINITY_DN1363386_c0_g1	0.000	0.000	0.000	0.000	0.000	0.000	0.000	0.000	0.000	0.000
TRINITY_DN1363387_c0_g1	0.000	0.000	0.000	0.000	4.472	0.000	0.000	0.000	0.000	0.000
TRINITY_DN1363389_c0_g1	0.000	0.000	0.000	0.000	0.000	0.000	0.000	0.000	0.000	0.000
TRINITY_DN136338_c1_g1	0.000	0.000	0.000	0.000	0.000	0.000	0.000	0.000	0.000	0.000
TRINITY_DN1363393_c0_g1	0.000	0.000	1.984	0.000	0.000	0.000	0.000	0.000	0.014	0.000
TRINITY_DN1363395_c0_g1	0.000	0.000	0.000	0.000	0.000	0.000	0.000	0.000	0.000	0.000
TRINITY_DN1363396_c0_g1	0.000	0.000	0.000	0.000	0.000	0.000	0.000	0.000	0.000	0.349
TRINITY_DN1363399_c0_g1	0.000	0.000	0.000	0.000	0.000	0.000	0.000	0.000	0.000	0.463
TRINITY_DN136339_c0_g1	0.000	0.000	0.000	0.000	0.000	0.000	0.000	0.000	0.000	0.000
TRINITY_DN136339_c0_g2	0.406	1.057	0.000	0.000	0.000	0.000	0.000	0.000	0.202	0.496
TRINITY_DN136339_c0_g3	0.000	0.000	0.000	0.000	0.000	0.000	0.000	0.000	0.000	0.170
TRINITY_DN136339_c1_g1	0.000	0.000	0.000	0.000	0.000	0.000	0.000	0.000	0.000	0.000
TRINITY_DN136339_c3_g1	0.574	0.000	0.000	0.000	0.000	0.842	0.000	0.000	0.000	0.000
TRINITY_DN13633_c0_g1	3.182	3.091	0.000	2.352	2.602	4.674	0.000	0.000	5.521	5.212
TRINITY_DN1363404_c0_g1	0.000	0.000	0.000	0.000	0.000	0.000	0.000	0.000	0.000	0.621
TRINITY_DN1363407_c0_g1	0.000	0.000	0.000	0.000	0.000	0.000	0.000	0.000	0.000	0.000
TRINITY_DN1363408_c0_g1	0.000	0.000	0.000	0.000	0.000	0.000	0.000	0.000	0.000	1.476
TRINITY_DN1363409_c0_g1	0.000	0.723	0.000	0.000	0.000	0.414	0.000	0.581	0.230	0.000
TRINITY_DN136340_c0_g2	0.994	0.000	0.000	4.123	0.000	0.000	0.000	0.000	2.315	0.977
TRINITY_DN136340_c1_g1	0.000	0.000	0.000	0.000	0.000	0.000	0.000	0.000	0.000	0.000
TRINITY_DN136340_c1_g2	0.000	0.000	0.000	0.000	0.000	3.290	0.000	0.000	1.136	0.000
TRINITY_DN136340_c2_g1	0.000	0.000	0.000	0.000	0.000	0.000	0.000	0.000	1.214	0.981
TRINITY_DN136340_c2_g2	0.000	0.000	0.000	0.000	0.000	0.000	0.000	0.000	0.000	0.000
TRINITY_DN1363410_c0_g1	0.000	0.000	0.000	0.000	0.000	0.000	0.000	0.000	0.000	0.472
TRINITY_DN1363411_c0_g1	0.405	0.000	0.000	0.000	0.000	1.199	0.000	0.000	0.000	0.000
TRINITY_DN1363412_c0_g1	4.219	0.000	0.000	0.000	0.000	0.000	0.000	0.000	0.000	0.857
TRINITY_DN1363413_c0_g1	0.000	0.000	0.000	0.000	0.000	0.000	0.000	0.000	0.000	0.459
TRINITY_DN1363414_c0_g1	0.000	0.000	0.000	0.000	0.000	0.000	0.000	0.000	0.000	0.000
TRINITY_DN1363415_c0_g1	0.000	0.000	0.000	0.000	0.000	0.000	0.000	0.000	0.000	0.000
TRINITY_DN1363417_c0_g1	0.000	0.000	0.000	0.000	0.000	0.000	0.000	0.000	0.000	0.000
TRINITY_DN1363419_c0_g1	0.000	0.000	0.000	0.000	0.000	0.000	0.000	0.000	0.412	0.000
TRINITY_DN136341_c0_g2	0.425	1.847	0.000	0.000	0.000	0.620	0.699	0.000	1.069	0.000
TRINITY_DN136341_c0_g4	0.000	0.000	0.000	0.000	0.000	0.000	0.000	0.000	0.000	0.000
TRINITY_DN136341_c11_g1	0.000	0.000	0.000	0.000	0.000	0.000	0.000	0.000	0.000	0.000
TRINITY_DN136341_c12_g1	0.000	0.000	0.000	0.000	0.000	0.000	0.000	0.000	0.000	0.744
TRINITY_DN136341_c2_g1	0.000	0.000	0.000	0.000	4.392	0.000	0.000	0.000	0.000	0.000
TRINITY_DN136341_c3_g1	0.000	0.000	0.000	3.170	0.000	0.000	0.000	0.000	0.000	0.000
TRINITY_DN136341_c4_g1	0.000	0.000	0.000	0.000	0.000	0.000	0.000	0.000	0.000	0.000
TRINITY_DN136341_c5_g1	0.000	0.000	1.707	0.000	0.000	0.000	0.000	0.000	0.000	0.000
TRINITY_DN136341_c8_g1	0.000	0.000	0.000	0.000	0.000	0.000	0.000	0.000	0.000	0.000
TRINITY_DN1363420_c0_g1	37.146	58.268	28.490	27.846	45.220	23.884	50.870	41.836	30.929	45.019
TRINITY_DN1363421_c0_g1	0.000	0.000	0.000	0.000	0.000	0.000	2.049	0.000	0.000	0.000
TRINITY_DN1363423_c0_g1	0.000	0.000	0.000	0.000	0.000	0.000	0.000	0.000	0.000	0.000
TRINITY_DN1363428_c0_g1	0.000	0.000	0.000	0.000	0.000	0.000	0.000	0.000	0.440	0.000
TRINITY_DN136342_c0_g1	5.054	2.767	1.150	0.404	0.000	0.000	0.000	0.000	0.303	0.215
TRINITY_DN136342_c1_g1	0.000	0.000	0.000	0.000	0.000	0.000	0.000	0.000	0.000	0.000
TRINITY_DN136342_c1_g2	0.000	0.000	0.000	0.000	0.000	0.000	0.000	0.000	0.000	0.000
TRINITY_DN136342_c1_g4	0.521	0.000	0.000	0.000	0.000	0.000	0.496	0.000	0.405	0.000
TRINITY_DN1363430_c0_g1	0.000	0.000	0.000	0.000	0.000	0.000	0.000	0.000	0.000	1.968
TRINITY_DN1363432_c0_g1	0.000	0.000	0.000	0.000	0.000	0.000	0.000	0.000	0.000	0.000
TRINITY_DN1363435_c0_g1	0.000	0.000	1.249	0.000	0.000	0.000	0.000	0.000	0.900	0.376
TRINITY_DN1363437_c0_g1	0.000	0.000	0.000	0.000	0.000	0.000	0.000	0.000	0.000	0.000
TRINITY_DN1363439_c0_g1	0.000	0.000	0.000	0.000	0.000	0.000	0.000	0.000	0.000	0.000
TRINITY_DN136343_c0_g1	0.000	0.000	0.000	0.000	0.000	3.356	0.000	0.000	0.000	0.000
TRINITY_DN1363440_c0_g1	0.000	0.000	0.000	0.000	0.000	0.000	0.000	0.000	0.000	0.665
TRINITY_DN1363443_c0_g1	0.000	0.000	0.000	0.000	0.000	0.000	0.000	0.000	0.000	0.000
TRINITY_DN1363445_c0_g1	0.000	0.000	0.000	0.000	0.000	0.000	0.000	1.653	0.000	0.654
TRINITY_DN1363446_c0_g1	13.208	7.471	3.609	38.650	8.551	11.408	2.668	15.620	27.711	3.206
TRINITY_DN1363447_c0_g1	0.000	0.000	1.717	0.000	0.000	0.000	0.000	0.000	0.619	0.515
TRINITY_DN1363449_c0_g1	0.000	0.000	0.000	0.000	0.000	0.000	0.248	0.000	0.000	0.333
TRINITY_DN136344_c0_g1	0.000	0.000	0.000	0.000	0.000	0.000	0.000	0.000	0.000	0.000
TRINITY_DN136344_c1_g1	0.000	0.000	0.000	0.000	0.000	0.000	0.000	0.000	0.000	0.000
TRINITY_DN1363451_c0_g1	0.000	0.641	0.000	0.000	0.000	0.000	0.000	0.000	0.346	0.288
TRINITY_DN1363453_c0_g1	0.000	0.000	0.000	0.000	0.000	0.000	0.000	0.000	0.000	0.000
TRINITY_DN1363456_c0_g1	0.000	0.000	0.000	0.000	0.000	0.000	0.000	0.000	0.000	0.000
TRINITY_DN1363459_c0_g1	0.000	0.000	0.000	0.000	0.000	0.000	0.000	0.000	0.000	0.773
TRINITY_DN1363460_c0_g1	0.000	0.000	0.000	0.000	0.000	0.000	1.590	0.000	0.000	0.000
TRINITY_DN1363463_c0_g1	0.000	0.395	0.000	2.181	0.000	0.661	0.498	0.000	0.320	0.000
TRINITY_DN1363464_c0_g1	0.000	2.555	0.000	0.000	0.000	0.000	0.000	0.000	0.345	0.861
TRINITY_DN1363466_c0_g1	0.000	0.000	0.000	0.000	0.000	0.000	1.239	0.000	0.000	3.004
TRINITY_DN136346_c0_g1	0.000	0.000	0.000	0.000	0.000	0.000	0.000	0.000	0.000	0.000
TRINITY_DN136346_c0_g2	0.000	0.000	0.000	0.000	0.000	0.000	0.000	0.000	0.000	0.000
TRINITY_DN1363471_c0_g1	1.441	0.000	0.000	0.000	0.000	0.000	0.000	0.000	0.000	0.591
TRINITY_DN1363472_c0_g1	0.957	0.000	0.000	0.000	0.000	0.000	0.000	0.000	0.000	0.000
TRINITY_DN1363473_c0_g1	1.479	1.439	2.023	0.000	2.420	0.000	0.000	0.000	0.000	0.000
TRINITY_DN1363475_c0_g1	0.000	0.000	0.000	0.000	0.000	0.000	0.000	0.000	0.000	0.000
TRINITY_DN1363476_c0_g1	0.437	0.762	0.000	0.000	0.000	0.000	0.000	0.000	0.217	0.534
TRINITY_DN1363477_c0_g1	0.000	0.000	0.000	0.000	0.000	0.000	0.653	0.000	0.330	0.000
TRINITY_DN1363478_c0_g1	0.000	0.000	0.000	0.000	0.000	0.000	4.611	0.000	0.000	0.000
TRINITY_DN136347_c0_g1	0.000	0.000	0.000	0.000	0.000	0.000	0.000	0.000	1.124	0.917
TRINITY_DN136347_c2_g1	0.000	0.000	0.000	0.000	9.580	0.000	0.000	0.000	0.971	0.000
TRINITY_DN136347_c2_g3	0.000	0.000	0.000	0.000	0.000	0.000	0.000	0.000	0.000	0.000
TRINITY_DN136347_c3_g1	1.232	2.372	0.000	3.678	0.000	7.325	0.000	0.000	0.842	4.893
TRINITY_DN136347_c5_g1	0.000	0.000	0.000	0.000	0.000	0.000	0.000	0.000	0.000	0.000
TRINITY_DN1363482_c0_g1	0.000	0.000	0.000	0.000	0.000	1.821	0.000	0.000	0.000	0.000
TRINITY_DN1363484_c0_g1	1.143	1.094	0.000	0.000	0.000	1.696	0.000	0.000	0.000	0.469
TRINITY_DN1363486_c0_g1	0.000	0.000	0.000	0.000	0.000	0.000	0.000	0.000	0.357	0.000
TRINITY_DN1363488_c0_g1	0.000	0.000	0.000	0.000	0.000	0.000	0.000	0.000	0.000	2.200
TRINITY_DN1363489_c0_g1	1.142	0.000	0.000	0.000	0.000	0.000	0.000	0.000	0.000	0.000
TRINITY_DN136348_c0_g1	0.000	0.000	0.000	0.000	0.000	0.000	0.000	0.000	0.000	0.000
TRINITY_DN136348_c0_g3	0.000	0.000	0.000	0.000	0.000	0.000	0.000	0.000	0.000	0.000
TRINITY_DN136348_c2_g1	0.791	0.730	0.000	0.000	0.000	1.169	2.332	0.000	0.000	0.000
TRINITY_DN136348_c4_g1	0.000	0.000	0.000	0.000	0.000	0.000	0.000	0.000	0.000	0.000
TRINITY_DN1363490_c0_g1	3.841	1.859	0.000	0.000	0.000	0.000	0.000	0.000	0.000	0.000
TRINITY_DN1363492_c0_g1	0.000	0.000	0.000	0.000	0.000	0.000	2.462	0.000	0.000	0.000
TRINITY_DN1363493_c0_g1	0.000	0.000	0.000	0.000	0.000	0.000	0.000	0.000	0.000	0.000
TRINITY_DN1363495_c0_g1	0.000	0.855	0.000	0.000	0.000	0.000	0.000	0.000	0.000	0.000
TRINITY_DN1363496_c0_g1	0.000	0.000	0.000	0.000	0.000	0.000	0.000	0.000	0.000	0.000
TRINITY_DN1363499_c0_g1	0.000	0.000	0.000	0.000	0.000	0.000	2.158	0.000	0.000	0.000
TRINITY_DN136349_c0_g1	0.000	0.000	0.000	0.000	0.000	0.000	0.000	0.000	0.000	0.000
TRINITY_DN136349_c0_g2	0.588	0.982	0.000	0.301	0.654	0.570	1.403	0.000	0.395	0.159
TRINITY_DN13634_c0_g1	1.375	2.328	0.738	1.261	0.458	0.801	0.250	0.000	0.689	0.847
TRINITY_DN13634_c0_g2	0.000	0.000	0.000	0.000	0.000	0.000	0.000	0.000	0.000	0.000
TRINITY_DN13634_c1_g1	0.951	0.000	0.000	0.000	0.787	0.696	0.900	0.000	1.413	0.775
TRINITY_DN13634_c2_g1	0.316	0.688	0.000	0.000	0.000	0.299	0.184	0.419	0.127	0.216
TRINITY_DN13634_c3_g1	0.000	0.000	0.000	0.000	0.000	0.000	0.000	0.000	0.000	0.000
TRINITY_DN1363501_c0_g1	0.000	0.000	0.000	0.000	0.000	0.000	0.000	0.000	0.000	0.000
TRINITY_DN1363502_c0_g1	0.000	0.000	0.000	0.000	0.000	0.000	0.000	0.000	0.000	0.000
TRINITY_DN1363504_c0_g1	0.000	0.000	0.000	1.032	0.000	1.010	0.000	0.000	0.675	0.281
TRINITY_DN1363505_c0_g1	0.000	0.000	0.000	0.000	0.000	0.000	0.000	0.000	0.000	0.000
TRINITY_DN1363506_c0_g1	0.000	0.000	0.000	0.000	0.000	0.000	0.000	0.000	0.000	0.000
TRINITY_DN1363507_c0_g1	0.000	0.000	0.000	0.000	0.000	0.000	0.000	0.000	0.000	0.000
TRINITY_DN136350_c0_g1	0.000	0.000	0.000	0.000	0.000	0.000	0.000	0.000	0.000	0.478
TRINITY_DN1363513_c0_g1	0.000	1.744	0.000	0.000	0.000	0.000	0.000	0.000	0.000	0.000
TRINITY_DN1363515_c0_g1	1.075	3.075	0.000	3.216	0.000	0.000	0.000	0.000	0.529	0.440
TRINITY_DN1363518_c0_g1	0.592	0.000	0.000	0.894	0.000	0.000	0.000	0.000	0.000	0.000
TRINITY_DN1363519_c0_g1	0.000	0.000	0.000	0.000	0.000	0.000	0.000	0.000	0.000	0.000
TRINITY_DN136351_c0_g1	0.000	0.000	0.000	0.000	3.066	0.000	0.000	7.538	0.957	0.000
TRINITY_DN1363521_c0_g1	0.000	0.000	0.000	0.000	0.000	0.000	2.391	0.000	1.168	0.000
TRINITY_DN1363522_c0_g1	0.000	2.990	0.000	0.000	0.000	0.000	0.000	0.000	0.000	2.148
TRINITY_DN1363528_c0_g1	0.000	0.426	0.000	0.000	0.802	0.000	0.000	0.000	0.240	0.986
TRINITY_DN1363529_c0_g1	0.000	0.000	0.000	0.000	0.000	0.000	0.000	0.000	0.000	0.000
TRINITY_DN136352_c0_g1	0.000	0.000	0.000	0.000	0.000	0.000	0.000	0.000	0.000	1.049
TRINITY_DN136352_c1_g1	0.000	0.000	0.000	0.000	0.000	0.000	0.000	0.000	0.000	0.000
TRINITY_DN136352_c2_g1	0.000	0.000	0.000	1.519	0.000	0.000	0.000	0.000	0.000	0.000
TRINITY_DN136352_c3_g1	0.000	0.000	0.000	0.000	0.000	0.000	0.000	0.000	0.000	0.000
TRINITY_DN136352_c4_g1	0.000	0.000	0.000	0.000	0.000	0.000	0.000	0.000	0.000	0.000
TRINITY_DN136352_c5_g1	0.000	0.000	0.000	0.000	0.000	0.000	0.000	4.975	1.257	3.059
TRINITY_DN1363532_c0_g1	0.994	0.000	0.000	0.000	1.634	0.000	0.000	0.000	0.492	0.816
TRINITY_DN1363534_c0_g1	0.000	0.000	0.000	0.000	0.000	0.000	0.000	0.000	0.482	0.000
TRINITY_DN1363536_c0_g1	0.000	0.000	0.000	0.977	0.000	0.000	0.000	0.000	0.000	0.265
TRINITY_DN136353_c0_g1	0.225	0.533	0.817	1.168	0.000	0.000	0.762	0.000	0.191	0.274
TRINITY_DN1363540_c0_g1	0.000	0.000	0.000	0.000	1.582	0.000	0.000	0.000	0.000	0.000
TRINITY_DN1363541_c0_g1	0.000	0.000	0.000	0.000	0.000	0.000	0.000	0.000	0.442	0.000
TRINITY_DN1363544_c0_g1	0.000	0.000	0.000	0.000	0.000	0.000	0.000	0.000	0.000	0.000
TRINITY_DN1363545_c0_g1	0.000	0.000	0.000	0.000	0.000	0.000	0.000	0.000	1.033	0.000
TRINITY_DN1363546_c0_g1	0.000	0.000	0.000	0.000	0.000	0.000	0.000	0.000	0.000	0.000
TRINITY_DN1363548_c0_g1	0.000	0.000	0.000	2.951	0.000	0.000	2.056	0.000	0.995	2.446
TRINITY_DN1363549_c0_g1	0.000	0.000	0.000	0.000	0.000	0.000	0.000	0.000	0.000	0.000
TRINITY_DN136354_c0_g3	0.000	0.000	0.000	0.000	0.000	0.000	0.000	0.000	0.000	0.000
TRINITY_DN136354_c1_g1	0.000	0.000	0.000	0.000	0.000	0.000	0.000	0.000	0.000	1.214
TRINITY_DN136354_c2_g1	0.000	0.000	0.000	0.000	0.000	0.000	0.000	0.000	0.605	1.007
TRINITY_DN1363550_c0_g1	1.581	0.000	0.000	0.000	0.000	0.000	0.000	0.000	1.567	0.000
TRINITY_DN1363551_c0_g1	0.000	0.000	0.000	0.000	0.000	0.000	0.000	0.000	0.157	0.000
TRINITY_DN1363552_c0_g1	0.000	0.000	0.000	0.000	0.000	0.000	0.000	0.000	0.512	0.850
TRINITY_DN1363553_c0_g1	0.765	0.000	0.000	0.000	0.000	0.000	0.000	0.000	0.000	0.313
TRINITY_DN1363555_c0_g1	0.000	0.000	0.000	0.000	0.000	0.000	0.000	0.000	0.000	0.000
TRINITY_DN1363558_c0_g1	0.000	0.000	0.000	0.000	0.000	0.000	0.000	0.000	0.000	0.440
TRINITY_DN1363559_c0_g1	0.000	0.000	0.000	0.000	0.000	2.580	0.000	0.000	0.000	0.357
TRINITY_DN1363560_c0_g1	0.000	0.000	0.000	0.000	0.000	0.000	0.000	0.000	0.000	0.000
TRINITY_DN1363561_c0_g1	0.000	0.000	0.000	1.716	0.000	0.000	0.000	0.000	0.000	0.000
TRINITY_DN1363562_c0_g1	0.000	0.000	0.000	0.000	0.000	0.000	2.268	0.000	0.000	0.000
TRINITY_DN1363563_c0_g1	0.000	0.000	0.000	0.000	0.000	0.000	0.000	0.000	0.000	0.000
TRINITY_DN1363564_c0_g1	0.000	0.000	0.000	0.000	0.000	0.000	0.000	0.000	0.000	0.000
TRINITY_DN1363565_c0_g1	8.645	16.814	17.746	10.674	4.722	2.125	1.468	11.764	9.255	7.689
TRINITY_DN1363567_c0_g1	0.000	0.000	0.000	0.000	0.000	2.399	0.000	0.000	0.000	0.000
TRINITY_DN1363569_c0_g1	0.000	1.980	0.000	0.000	0.000	0.000	0.000	0.000	0.000	0.000
TRINITY_DN1363570_c0_g1	0.000	0.000	0.000	0.000	0.000	0.000	0.000	0.000	0.000	0.000
TRINITY_DN1363571_c0_g1	0.000	0.000	0.000	0.000	0.000	0.000	0.000	0.000	0.595	0.000
TRINITY_DN1363572_c0_g1	0.000	0.000	0.000	0.372	0.000	0.000	0.219	0.000	0.000	0.000
TRINITY_DN1363573_c0_g1	0.000	0.000	0.000	0.000	0.000	0.000	0.000	0.000	0.000	0.000
TRINITY_DN1363574_c0_g1	0.699	0.000	0.000	1.050	0.000	0.000	1.362	0.000	1.030	0.572
TRINITY_DN1363575_c0_g1	0.000	0.000	0.000	0.000	0.000	0.000	0.000	0.000	0.000	0.000
TRINITY_DN1363578_c0_g1	0.000	0.000	0.000	0.000	0.000	0.000	0.000	0.000	0.000	0.000
TRINITY_DN136357_c0_g4	0.000	0.000	0.000	0.000	0.000	3.350	0.000	0.000	1.157	0.000
TRINITY_DN1363581_c0_g1	0.000	0.000	0.000	0.000	0.000	0.000	0.000	0.000	0.825	2.098
TRINITY_DN1363582_c0_g1	0.000	0.000	0.000	0.000	0.000	0.000	0.000	0.000	0.000	0.000
TRINITY_DN1363583_c0_g1	0.000	0.000	0.000	0.000	0.000	0.000	0.000	0.000	0.399	0.000
TRINITY_DN1363584_c0_g1	0.000	0.000	0.000	0.000	0.000	0.000	0.000	0.000	0.000	0.670
TRINITY_DN1363585_c0_g1	0.000	0.000	0.000	0.000	0.000	0.000	0.000	0.000	0.000	0.000
TRINITY_DN1363586_c0_g1	0.000	0.000	0.000	0.000	0.000	0.000	0.000	0.000	0.000	0.000
TRINITY_DN136358_c0_g1	0.000	0.000	0.000	0.000	0.000	0.000	0.000	0.000	0.000	0.000
TRINITY_DN136358_c0_g2	0.000	0.000	0.000	0.000	0.000	0.000	0.000	0.000	0.000	0.000
TRINITY_DN136358_c1_g1	0.000	0.000	0.000	0.000	0.000	0.000	0.000	0.000	0.000	0.000
TRINITY_DN136358_c4_g1	0.000	0.000	0.000	0.000	0.000	0.000	0.000	0.000	0.000	0.000
TRINITY_DN136358_c6_g1	0.000	0.000	0.000	0.773	0.000	0.000	0.486	0.000	0.000	0.000
TRINITY_DN1363590_c0_g1	0.000	0.000	0.000	0.000	0.000	0.000	0.000	0.000	0.000	0.000
TRINITY_DN1363591_c0_g1	0.000	0.000	0.000	0.000	0.000	0.000	0.000	0.000	0.000	0.000
TRINITY_DN1363592_c0_g1	0.000	0.000	0.000	0.000	0.000	1.318	0.000	0.000	0.436	0.365
TRINITY_DN1363594_c0_g1	0.000	0.000	0.000	0.000	0.000	0.000	0.000	0.000	0.000	0.000
TRINITY_DN1363598_c0_g1	0.000	0.000	0.000	0.000	0.850	0.000	0.489	0.000	0.000	0.000
TRINITY_DN1363599_c0_g1	0.000	0.000	1.688	0.000	0.000	0.000	0.000	0.000	0.000	1.209
TRINITY_DN136359_c0_g1	0.000	0.000	1.093	1.235	0.000	0.594	0.000	0.000	0.202	0.331
TRINITY_DN136359_c1_g1	0.000	0.000	0.724	0.000	0.000	0.000	0.000	0.000	0.000	0.000
TRINITY_DN136359_c4_g1	0.000	0.000	6.887	0.000	0.000	0.000	0.000	0.000	0.000	0.000
TRINITY_DN13635_c0_g1	0.543	0.743	2.792	1.772	0.000	0.000	0.000	0.000	0.702	1.525
TRINITY_DN13635_c0_g2	0.000	3.744	0.539	1.644	0.720	0.000	0.821	0.000	1.202	0.000
TRINITY_DN13635_c1_g1	0.000	0.000	0.000	0.000	0.000	0.000	0.000	0.000	0.000	0.000
TRINITY_DN13635_c1_g2	0.000	0.000	0.000	0.000	0.000	0.000	0.000	0.000	0.000	1.121
TRINITY_DN13635_c2_g1	0.323	0.000	0.605	0.000	0.000	0.094	0.281	0.785	0.000	0.000
TRINITY_DN13635_c2_g2	0.000	0.053	0.000	0.912	0.209	0.000	0.000	0.000	0.272	0.568
TRINITY_DN13635_c3_g1	0.000	0.000	0.000	0.000	0.000	0.000	0.000	0.000	0.000	0.000
TRINITY_DN13635_c5_g1	0.000	0.000	0.000	0.000	0.000	0.000	0.000	0.000	0.971	0.798
TRINITY_DN13635_c9_g1	3.337	3.023	0.000	2.006	1.102	0.000	2.594	0.000	1.313	1.092
TRINITY_DN1363600_c0_g1	0.000	0.000	0.000	0.000	0.000	0.000	0.000	0.000	0.000	0.283
TRINITY_DN1363602_c0_g1	0.000	0.000	0.000	0.000	0.000	0.000	0.000	0.000	1.503	0.000
TRINITY_DN1363603_c0_g1	0.000	0.599	1.808	0.000	3.915	0.491	0.000	0.000	0.000	0.683
TRINITY_DN1363604_c0_g1	0.000	0.000	0.000	0.000	0.000	0.000	0.000	0.000	0.000	0.951
TRINITY_DN1363605_c0_g1	0.000	0.000	0.000	0.000	0.000	0.000	0.000	0.000	0.000	0.000
TRINITY_DN1363609_c0_g1	0.000	0.000	0.000	2.723	0.000	0.000	0.000	0.000	0.446	0.000
TRINITY_DN136360_c0_g1	0.601	0.000	0.000	0.000	0.000	0.000	0.581	0.000	0.364	0.000
TRINITY_DN136360_c0_g3	0.000	0.000	0.000	0.000	0.000	0.000	0.000	0.000	0.000	0.000
TRINITY_DN1363610_c0_g1	1.888	0.000	2.559	2.846	1.040	3.698	1.220	1.305	2.172	1.287
TRINITY_DN1363611_c0_g1	0.000	0.000	0.000	0.000	0.000	0.000	0.000	0.000	0.000	0.000
TRINITY_DN1363612_c0_g1	0.000	0.000	0.000	0.000	0.000	0.000	0.000	0.000	0.000	0.000
TRINITY_DN1363613_c0_g1	0.000	0.000	0.000	0.000	0.000	0.000	0.000	0.000	0.000	0.000
TRINITY_DN1363616_c0_g1	0.000	0.000	0.000	0.000	0.000	0.000	0.000	0.000	0.000	0.000
TRINITY_DN1363617_c0_g1	0.000	0.000	1.717	0.000	0.000	0.000	0.000	0.000	0.000	0.000
TRINITY_DN1363618_c0_g1	0.000	0.000	0.000	0.000	0.000	0.000	0.000	0.000	0.000	0.000
TRINITY_DN136361_c0_g1	0.000	0.000	0.000	0.000	0.000	0.000	0.000	0.000	0.000	0.000
TRINITY_DN1363622_c0_g1	0.000	0.000	0.000	0.000	0.000	2.113	0.000	0.000	4.246	0.000
TRINITY_DN1363624_c0_g1	1.602	0.000	0.000	0.000	0.000	0.000	0.000	0.000	0.000	0.000
TRINITY_DN1363626_c0_g1	0.000	0.000	0.000	0.000	0.000	0.000	0.000	0.000	0.000	0.000
TRINITY_DN1363627_c0_g1	0.000	0.714	0.000	0.000	0.000	0.000	0.000	1.610	0.000	0.000
TRINITY_DN1363629_c0_g1	0.000	0.000	0.000	0.000	2.425	0.000	1.439	0.000	0.361	0.603
TRINITY_DN136362_c0_g1	0.000	0.000	0.000	0.000	0.000	0.000	0.000	0.000	0.836	1.372
TRINITY_DN1363631_c0_g1	0.000	0.000	0.000	0.000	0.862	0.000	0.496	0.000	0.000	0.000
TRINITY_DN1363632_c0_g1	0.000	0.000	0.000	0.000	0.000	0.000	0.000	0.000	0.000	0.350
TRINITY_DN1363636_c0_g1	1.097	0.000	0.000	0.000	0.000	0.000	0.000	0.000	0.540	0.000
TRINITY_DN1363639_c0_g1	0.000	0.000	0.000	0.000	0.000	0.000	0.000	0.000	0.000	0.000
TRINITY_DN136363_c0_g1	0.000	2.428	0.000	0.000	0.000	0.000	0.000	0.000	0.000	0.000
TRINITY_DN136363_c0_g2	0.000	0.000	0.000	0.000	0.000	0.000	0.000	0.000	0.000	0.000
TRINITY_DN1363640_c0_g1	0.000	0.000	0.000	0.872	0.000	0.000	0.000	0.000	0.000	0.000
TRINITY_DN1363642_c0_g1	0.000	0.000	0.000	0.000	0.000	0.000	0.000	0.000	0.000	0.000
TRINITY_DN1363643_c0_g1	0.000	0.000	0.000	0.000	0.000	0.000	0.000	0.000	0.000	0.000
TRINITY_DN1363645_c0_g1	1.968	1.863	0.000	0.000	0.000	0.000	0.000	0.000	0.000	0.000
TRINITY_DN1363647_c0_g1	0.000	0.000	0.000	0.000	0.000	0.000	0.000	0.000	0.000	0.000
TRINITY_DN136364_c0_g1	2.244	2.147	0.000	0.000	0.000	0.000	0.000	0.000	0.000	0.910
TRINITY_DN1363650_c0_g1	2.386	0.000	0.000	0.000	0.000	0.000	0.000	0.000	0.000	0.000
TRINITY_DN1363652_c0_g1	0.000	0.000	0.000	0.000	0.000	0.000	0.857	0.000	0.000	0.000
TRINITY_DN1363653_c0_g1	0.000	0.000	0.000	0.000	0.000	0.000	0.000	0.000	0.000	0.000
TRINITY_DN1363654_c0_g1	0.000	0.000	0.000	0.000	0.000	0.000	0.000	0.000	0.000	0.000
TRINITY_DN1363657_c0_g1	0.000	0.000	0.000	0.000	3.091	0.000	0.000	0.000	0.000	1.547
TRINITY_DN1363659_c0_g1	0.000	0.000	0.000	0.000	0.000	0.000	0.000	0.000	0.000	0.000
TRINITY_DN136365_c1_g1	0.000	0.000	0.000	0.000	0.000	0.000	0.000	0.000	1.348	0.000
TRINITY_DN1363667_c0_g1	0.000	0.000	0.000	0.000	0.000	0.000	0.000	0.000	0.000	0.000
TRINITY_DN136366_c0_g1	0.000	0.803	0.000	0.000	0.000	0.462	0.000	0.000	0.000	0.305
TRINITY_DN136366_c2_g2	0.000	0.000	0.000	0.000	0.000	0.000	0.000	2.130	0.000	0.000
TRINITY_DN136366_c3_g1	0.000	0.000	0.000	0.000	0.000	0.000	0.000	0.000	0.000	0.000
TRINITY_DN1363670_c0_g1	0.000	0.000	0.000	0.000	0.000	0.000	0.000	0.000	0.000	0.000
TRINITY_DN1363671_c0_g1	0.000	0.000	0.000	0.000	0.000	0.000	0.000	0.000	0.000	0.000
TRINITY_DN1363672_c0_g1	0.000	0.000	0.000	0.000	0.000	0.000	0.000	0.000	1.036	0.000
TRINITY_DN1363674_c0_g1	0.000	0.000	0.000	0.000	0.000	0.000	0.000	0.000	0.000	0.000
TRINITY_DN1363677_c0_g1	0.000	0.000	0.000	0.000	0.000	0.000	0.000	0.000	0.000	0.785
TRINITY_DN1363679_c0_g1	1.159	0.000	0.000	0.000	0.000	0.000	1.025	0.000	0.000	0.000
TRINITY_DN136367_c0_g1	0.426	0.265	0.000	0.000	0.000	0.000	0.000	0.000	0.000	0.000
TRINITY_DN136367_c0_g2	0.000	0.000	0.000	0.000	0.000	0.000	5.560	3.640	0.000	0.000
TRINITY_DN136367_c0_g3	0.000	0.000	0.000	0.000	0.000	0.000	0.000	0.000	0.000	0.000
TRINITY_DN136367_c1_g1	0.000	0.000	0.000	0.000	0.000	0.000	0.000	0.000	1.168	2.852
TRINITY_DN136367_c3_g1	2.240	0.000	1.530	0.000	0.000	0.000	0.000	0.000	0.000	0.459
TRINITY_DN1363680_c0_g1	0.000	0.000	0.000	0.000	0.000	0.000	0.000	0.000	0.000	0.000
TRINITY_DN1363684_c0_g1	0.000	0.000	0.000	0.000	0.000	2.383	0.000	0.000	0.000	0.000
TRINITY_DN1363685_c0_g1	0.000	0.000	0.000	0.000	6.280	0.000	0.000	0.000	0.000	0.000
TRINITY_DN1363688_c0_g1	0.000	0.000	0.000	0.000	1.061	0.000	0.000	0.000	0.316	0.000
TRINITY_DN1363689_c0_g1	38.897	35.832	33.218	29.455	29.839	27.752	39.025	32.266	52.371	32.641
TRINITY_DN136368_c0_g1	0.000	0.000	0.000	0.000	0.000	0.000	0.000	0.000	0.452	0.000
TRINITY_DN136368_c2_g1	0.000	0.000	0.000	0.000	0.000	0.000	0.000	0.000	0.000	0.000
TRINITY_DN1363690_c0_g1	0.000	0.000	0.000	0.000	0.000	0.000	0.000	0.000	0.654	0.000
TRINITY_DN1363693_c0_g1	0.000	0.000	0.000	0.000	0.000	0.000	0.000	0.000	0.000	0.000
TRINITY_DN1363694_c0_g1	0.000	0.000	0.000	0.000	0.483	0.000	0.000	0.000	0.000	0.000
TRINITY_DN1363695_c0_g1	0.000	0.992	0.000	0.000	0.000	0.000	0.000	0.000	0.000	0.000
TRINITY_DN136369_c0_g1	0.000	0.000	0.000	0.000	0.000	0.000	0.619	0.000	0.000	0.000
TRINITY_DN13636_c0_g1	1.038	1.180	2.868	2.386	1.589	2.179	2.270	0.329	2.102	2.319
TRINITY_DN13636_c0_g2	0.128	0.132	0.198	0.000	0.000	0.000	0.285	1.451	0.259	0.350
TRINITY_DN13636_c13_g1	0.000	0.000	0.000	0.000	0.000	0.000	0.000	0.000	0.000	0.000
TRINITY_DN13636_c19_g1	0.000	0.000	0.000	0.000	0.000	0.000	0.000	0.000	0.000	0.000
TRINITY_DN13636_c1_g1	2.369	1.229	1.754	0.867	2.215	0.952	1.950	2.207	2.534	1.738
TRINITY_DN13636_c20_g1	0.000	0.000	0.000	0.000	0.000	0.000	0.000	0.000	0.000	0.000
TRINITY_DN13636_c2_g1	8.317	6.922	6.050	4.995	4.225	5.254	4.834	4.144	7.391	4.927
TRINITY_DN13636_c3_g1	0.000	0.000	0.000	0.000	0.000	0.000	0.000	0.000	0.000	0.000
TRINITY_DN13636_c4_g1	0.000	0.000	0.000	0.000	0.000	2.529	0.000	0.000	0.000	0.000
TRINITY_DN13636_c5_g1	0.000	0.000	0.000	0.000	0.000	0.000	0.000	0.000	0.000	0.000
TRINITY_DN1363700_c0_g1	0.000	0.000	0.000	0.000	0.000	0.000	0.000	0.000	0.000	0.000
TRINITY_DN1363701_c0_g1	0.000	0.605	0.904	0.000	0.000	0.000	0.000	0.000	0.000	0.000
TRINITY_DN1363702_c0_g1	0.000	0.000	1.840	0.000	0.000	0.000	0.000	0.000	0.000	0.000
TRINITY_DN1363704_c0_g1	0.000	0.000	0.000	0.000	0.000	0.000	0.000	0.000	0.000	0.000
TRINITY_DN1363705_c0_g1	0.000	0.000	0.000	0.000	0.000	0.000	0.000	0.000	0.000	0.000
TRINITY_DN1363706_c0_g1	0.000	3.410	0.000	0.000	0.000	0.000	0.000	0.000	0.874	0.000
TRINITY_DN1363708_c0_g1	0.000	0.000	0.000	0.000	0.000	0.000	0.000	0.000	0.000	0.000
TRINITY_DN1363709_c0_g1	0.000	0.000	0.000	0.000	0.000	0.000	0.000	0.000	0.000	0.000
TRINITY_DN1363710_c0_g1	0.000	0.582	0.000	0.000	1.066	0.000	0.000	0.000	0.317	0.525
TRINITY_DN1363711_c0_g1	0.000	0.000	0.000	0.000	0.000	0.000	0.000	0.000	0.000	0.000
TRINITY_DN1363712_c0_g1	0.000	0.000	0.000	0.000	0.000	0.000	0.000	0.000	0.000	0.000
TRINITY_DN1363713_c0_g1	0.000	0.000	0.000	0.000	0.000	0.000	0.000	0.000	0.248	0.204
TRINITY_DN1363715_c0_g1	0.000	1.054	0.000	1.649	0.000	0.000	0.000	0.000	0.000	1.356
TRINITY_DN1363717_c0_g1	0.529	0.000	0.000	0.000	0.000	0.730	0.000	0.000	0.493	0.000
TRINITY_DN1363718_c0_g1	0.000	0.000	0.000	0.000	0.000	0.000	0.000	0.000	0.000	0.951
TRINITY_DN1363719_c0_g1	0.677	0.000	0.000	0.000	0.000	0.000	0.000	0.000	0.000	0.277
TRINITY_DN136371_c0_g1	0.000	0.000	0.000	0.000	0.000	0.000	0.000	0.000	0.000	0.194
TRINITY_DN136371_c1_g1	0.000	0.000	0.000	0.000	0.000	0.000	0.000	0.000	0.000	0.000
TRINITY_DN1363724_c0_g1	0.000	0.000	0.000	0.000	0.000	0.000	0.000	0.000	1.012	0.000
TRINITY_DN1363727_c0_g1	0.000	0.000	0.000	2.555	0.000	0.000	0.000	0.000	0.000	0.706
TRINITY_DN1363728_c0_g1	0.000	0.000	0.000	0.000	0.000	0.000	0.000	0.000	0.000	0.000
TRINITY_DN1363729_c0_g1	0.000	0.000	0.000	0.000	0.000	0.000	0.000	0.000	0.000	0.000
TRINITY_DN136372_c0_g1	0.911	0.000	0.000	0.000	0.000	0.000	0.000	0.000	0.000	0.000
TRINITY_DN136372_c0_g2	0.000	0.000	4.565	0.000	0.000	0.000	0.000	0.000	0.000	0.000
TRINITY_DN1363730_c0_g1	0.000	0.000	0.000	0.000	0.000	0.000	0.000	0.000	0.000	0.000
TRINITY_DN1363733_c0_g1	0.000	0.000	0.000	0.000	0.000	0.000	0.000	0.000	0.000	0.000
TRINITY_DN1363734_c0_g1	0.000	0.000	0.000	0.000	0.000	0.000	0.000	0.000	0.000	0.000
TRINITY_DN1363735_c0_g1	0.000	0.000	0.000	0.000	0.000	0.000	0.000	0.000	0.000	0.000
TRINITY_DN1363738_c0_g1	0.000	0.000	0.000	0.000	0.000	0.000	0.000	0.000	0.000	0.000
TRINITY_DN136373_c0_g1	0.000	0.727	0.000	0.000	0.000	0.000	0.000	0.000	0.387	0.323
TRINITY_DN1363742_c0_g1	0.000	0.000	0.000	0.000	0.000	0.000	0.000	0.000	0.000	0.000
TRINITY_DN1363743_c0_g1	0.000	0.000	0.000	0.000	0.000	0.000	0.000	0.000	0.000	0.000
TRINITY_DN1363744_c0_g1	0.000	0.000	0.000	0.000	0.000	0.000	0.000	0.000	0.000	0.000
TRINITY_DN1363745_c0_g1	0.000	0.453	0.691	0.000	0.000	0.000	0.000	2.115	0.000	0.000
TRINITY_DN1363746_c0_g1	0.000	4.403	0.000	0.000	0.000	0.000	0.000	0.000	0.000	0.000
TRINITY_DN1363747_c1_g1	0.000	1.494	2.105	0.000	0.000	0.000	0.000	0.000	0.000	0.000
TRINITY_DN1363748_c0_g1	0.000	0.000	0.000	0.000	0.000	0.000	0.000	0.000	0.000	0.000
TRINITY_DN136374_c0_g2	2.110	0.000	0.000	0.000	0.000	0.000	0.000	0.000	0.000	0.000
TRINITY_DN1363750_c0_g1	0.000	0.000	0.000	0.000	0.000	0.000	0.000	0.000	0.000	0.000
TRINITY_DN1363752_c0_g1	0.000	1.658	0.000	0.000	0.000	0.000	0.000	0.000	0.000	0.000
TRINITY_DN1363754_c0_g1	0.000	0.402	0.000	0.000	0.000	0.000	0.000	0.000	0.000	0.187
TRINITY_DN1363756_c0_g1	0.000	0.000	0.000	0.000	0.000	2.869	0.000	0.000	0.979	0.000
TRINITY_DN1363757_c0_g1	0.000	0.000	0.000	0.000	0.000	0.000	0.000	0.000	0.275	0.000
TRINITY_DN1363758_c0_g1	0.000	0.000	0.000	0.000	0.000	0.000	0.000	0.000	0.000	0.000
TRINITY_DN136375_c0_g1	0.000	0.000	0.000	0.000	0.000	0.000	0.000	0.000	1.085	0.000
TRINITY_DN1363760_c0_g1	0.000	0.000	0.000	0.000	0.000	0.000	0.000	0.000	0.000	0.000
TRINITY_DN1363761_c0_g1	0.392	0.000	0.527	0.596	0.651	0.573	0.000	1.611	0.000	1.277
TRINITY_DN1363764_c0_g1	0.000	0.000	0.000	0.000	0.000	0.000	0.000	0.000	0.000	0.000
TRINITY_DN1363765_c0_g1	0.000	0.000	0.000	0.000	0.000	0.000	0.000	0.000	0.000	0.000
TRINITY_DN1363766_c0_g1	0.957	0.000	0.000	0.000	0.000	1.422	0.000	0.000	0.000	0.000
TRINITY_DN136376_c0_g1	1.164	1.054	0.000	3.477	1.810	3.260	0.000	0.000	2.170	0.452
TRINITY_DN1363771_c0_g1	1.550	0.000	0.000	0.000	0.000	0.000	0.000	0.000	0.000	0.000
TRINITY_DN1363772_c0_g1	0.000	0.000	0.000	0.000	0.000	0.000	0.000	0.000	0.000	0.000
TRINITY_DN1363774_c0_g1	0.000	0.000	0.000	0.000	0.000	0.000	0.000	0.000	0.000	0.000
TRINITY_DN1363775_c0_g1	0.000	0.000	0.000	0.000	0.000	0.000	1.883	0.000	1.394	0.000
TRINITY_DN1363776_c0_g1	0.000	0.000	0.000	0.000	0.000	2.166	0.000	0.000	0.726	0.000
TRINITY_DN1363777_c0_g1	0.000	0.000	0.000	0.000	0.000	0.000	0.000	0.000	0.000	0.000
TRINITY_DN136377_c0_g1	0.000	0.000	0.000	0.000	0.000	3.995	0.000	0.000	0.000	0.000
TRINITY_DN136377_c0_g2	2.110	0.000	0.000	0.000	0.000	0.000	0.000	0.000	0.000	0.000
TRINITY_DN136377_c0_g3	0.000	0.000	0.000	0.000	0.000	0.000	0.000	0.000	0.000	0.000
TRINITY_DN136377_c0_g4	0.000	0.000	0.000	0.000	0.000	0.000	0.000	0.000	0.000	0.000
TRINITY_DN136377_c1_g1	1.275	0.000	0.000	0.000	0.000	0.000	0.000	0.000	0.000	0.000
TRINITY_DN136377_c1_g2	4.002	0.000	0.000	2.951	0.000	0.000	0.000	8.000	1.990	3.262
TRINITY_DN1363781_c0_g1	0.000	0.000	0.000	0.000	0.000	0.000	0.000	0.000	0.000	1.714
TRINITY_DN1363786_c0_g1	0.503	0.000	0.705	0.669	0.000	0.000	0.000	0.000	0.000	0.093
TRINITY_DN1363787_c0_g1	1.432	0.000	0.000	0.000	0.000	0.000	0.000	0.000	0.000	1.175
TRINITY_DN1363789_c0_g1	0.000	0.000	0.000	0.000	0.000	0.000	0.000	0.000	0.000	0.349
TRINITY_DN136378_c0_g1	0.000	3.566	0.000	0.000	0.000	5.358	0.000	0.000	1.828	7.500
TRINITY_DN136378_c0_g2	0.000	0.000	0.000	0.000	0.000	0.000	0.000	0.000	0.000	0.000
TRINITY_DN136378_c0_g3	0.000	0.000	5.218	0.000	3.464	0.000	0.000	0.000	0.000	0.993
TRINITY_DN1363790_c0_g1	0.000	0.000	0.000	0.000	0.000	0.000	0.000	0.000	0.000	0.000
TRINITY_DN1363792_c0_g1	0.000	0.000	0.000	0.000	0.000	0.000	0.000	0.000	0.000	0.000
TRINITY_DN1363793_c0_g1	0.000	0.000	0.000	0.000	0.000	0.000	0.000	0.000	0.000	0.490
```
