## SupplementalFiles_AlvarezBuyllaetal for "Molecular physiology of pumiliotoxin sequestration in a poison frog": gut.kallisto.gene.TMM.EXPR.matrix (part 27 of 128)

```
TRINITY_DN1363795_c0_g1	0.000	0.000	0.000	0.000	0.000	0.000	0.000	0.000	0.000	0.000
TRINITY_DN1363796_c0_g1	0.000	0.000	0.000	0.000	0.000	0.000	0.000	0.000	0.000	0.240
TRINITY_DN1363798_c0_g1	0.000	0.000	0.000	0.000	0.000	0.000	0.000	0.000	0.000	0.000
TRINITY_DN1363799_c0_g1	0.000	0.000	0.000	0.000	0.000	0.000	0.000	0.000	0.000	0.000
TRINITY_DN136379_c0_g1	0.000	0.000	0.000	0.000	0.000	0.000	0.000	0.000	0.000	0.000
TRINITY_DN13637_c0_g1	1.103	0.000	2.050	0.000	0.000	0.000	1.527	0.515	0.660	1.468
TRINITY_DN13637_c0_g2	0.000	1.238	0.000	0.000	0.000	1.900	0.000	0.000	0.634	2.108
TRINITY_DN1363801_c0_g1	0.000	0.000	0.000	0.000	0.000	0.000	0.000	0.000	0.000	0.000
TRINITY_DN1363803_c0_g1	0.000	1.850	0.000	0.000	0.000	0.000	0.000	0.000	0.000	0.000
TRINITY_DN1363804_c0_g1	0.000	0.000	0.000	0.000	0.671	0.591	0.000	0.000	0.000	0.165
TRINITY_DN1363805_c0_g1	0.840	0.000	0.000	0.000	0.000	0.000	0.000	0.000	0.000	0.345
TRINITY_DN136380_c0_g1	0.000	2.395	0.000	0.000	0.000	0.000	0.000	0.000	0.000	0.000
TRINITY_DN1363813_c0_g1	0.000	0.000	0.000	0.000	0.000	0.000	0.000	0.000	0.000	0.000
TRINITY_DN1363817_c0_g1	0.000	0.000	0.000	0.000	0.000	2.337	0.000	0.000	0.000	0.000
TRINITY_DN1363819_c0_g1	0.000	0.000	0.000	0.000	0.000	0.000	0.000	0.000	0.000	0.000
TRINITY_DN136381_c0_g1	0.000	0.000	0.000	0.000	0.000	0.000	0.000	0.000	0.000	0.000
TRINITY_DN136381_c1_g1	1.450	0.000	0.000	2.846	0.000	0.000	0.000	0.000	0.000	0.000
TRINITY_DN136381_c1_g3	0.000	0.000	0.468	0.530	0.000	1.512	0.000	0.000	0.174	0.000
TRINITY_DN136381_c2_g1	0.000	0.000	0.000	0.000	0.000	0.000	0.000	0.000	0.000	0.000
TRINITY_DN136381_c3_g1	0.000	0.000	0.000	0.739	0.000	0.000	0.000	0.000	0.000	0.000
TRINITY_DN1363820_c0_g1	0.884	0.826	0.000	0.000	0.000	0.000	0.877	0.000	0.000	0.000
TRINITY_DN1363821_c0_g1	0.000	1.421	0.000	0.000	0.000	0.000	0.000	0.000	0.000	0.000
TRINITY_DN1363825_c0_g1	0.000	0.000	0.000	0.000	0.000	0.000	0.000	0.000	0.000	0.000
TRINITY_DN1363826_c0_g1	0.000	0.000	0.000	0.000	0.000	0.000	0.000	0.000	0.000	0.000
TRINITY_DN1363828_c0_g1	1.846	1.797	0.000	0.000	0.000	0.000	0.000	0.000	0.921	0.000
TRINITY_DN136382_c1_g2	0.000	0.000	0.000	0.000	0.000	0.000	0.000	0.000	0.000	0.000
TRINITY_DN136382_c3_g1	0.000	0.000	0.000	1.337	1.468	0.000	0.886	0.000	0.000	0.000
TRINITY_DN136382_c4_g2	5.320	0.000	2.910	0.000	1.746	7.937	1.066	0.000	0.000	0.892
TRINITY_DN1363830_c0_g1	0.000	0.000	0.000	0.000	0.000	0.000	0.000	0.000	0.543	0.000
TRINITY_DN1363831_c0_g1	0.000	0.000	0.000	0.000	0.000	0.000	0.000	0.000	0.000	0.000
TRINITY_DN1363833_c0_g1	0.000	0.000	0.000	0.000	0.000	0.000	0.000	0.000	0.000	0.177
TRINITY_DN1363834_c0_g1	0.000	0.000	0.000	0.000	0.000	0.000	0.000	0.000	0.000	0.000
TRINITY_DN1363835_c0_g1	0.000	0.000	0.000	0.000	0.000	0.000	0.000	0.000	0.000	0.000
TRINITY_DN1363836_c0_g1	2.642	0.000	0.000	3.865	0.000	0.000	0.000	0.000	0.000	0.000
TRINITY_DN136383_c0_g1	0.000	0.000	0.000	0.000	0.000	0.000	0.000	0.000	0.000	0.000
TRINITY_DN1363842_c0_g1	1.346	0.392	0.000	0.000	0.000	0.000	0.000	0.000	0.000	0.000
TRINITY_DN1363843_c0_g1	0.000	0.868	0.000	0.000	0.000	0.000	0.000	0.000	0.000	0.000
TRINITY_DN1363846_c0_g1	0.000	0.000	0.000	0.000	0.000	0.000	0.000	0.000	0.000	0.000
TRINITY_DN1363847_c0_g1	0.000	0.000	0.000	0.000	1.259	0.000	0.000	0.000	0.375	0.000
TRINITY_DN1363848_c0_g1	0.000	0.000	0.000	0.000	0.000	0.000	0.000	0.000	0.000	1.167
TRINITY_DN1363850_c0_g1	0.000	0.000	0.000	0.000	0.000	0.000	0.000	0.000	0.000	0.000
TRINITY_DN1363853_c0_g1	0.000	0.000	1.061	0.000	0.000	0.000	0.000	0.000	0.000	0.000
TRINITY_DN1363855_c0_g1	0.000	0.000	0.000	0.000	0.000	0.000	0.000	0.000	0.437	0.718
TRINITY_DN1363859_c0_g1	0.000	0.000	0.000	0.000	0.000	0.000	0.000	0.000	0.000	0.000
TRINITY_DN136385_c0_g1	0.000	0.000	0.000	0.000	0.000	0.000	0.000	0.000	0.000	0.721
TRINITY_DN136385_c0_g2	0.000	0.000	0.000	0.000	0.000	0.000	0.000	0.000	0.000	1.631
TRINITY_DN136385_c1_g1	0.000	0.000	0.000	0.000	0.000	0.000	0.000	0.000	0.708	0.587
TRINITY_DN136385_c2_g2	0.000	0.000	0.000	0.000	0.000	0.000	0.000	0.000	0.000	0.000
TRINITY_DN1363860_c0_g1	0.000	0.000	0.000	0.000	0.000	0.000	0.000	0.000	0.000	0.000
TRINITY_DN1363861_c0_g1	0.000	0.000	0.000	0.000	0.000	0.000	0.000	0.000	0.269	0.444
TRINITY_DN1363864_c0_g1	0.000	2.118	0.000	0.000	0.000	0.000	0.000	0.000	0.000	0.000
TRINITY_DN1363865_c0_g1	0.000	0.000	0.000	0.000	0.000	0.000	0.000	0.000	0.000	0.000
TRINITY_DN1363866_c0_g1	0.000	1.761	0.000	0.000	0.000	0.000	0.000	0.000	0.000	0.385
TRINITY_DN1363868_c0_g1	0.208	0.000	0.000	0.318	0.000	0.603	0.000	0.000	0.105	0.253
TRINITY_DN1363869_c0_g1	0.000	0.000	0.000	0.000	0.000	0.000	0.000	0.000	0.000	0.000
TRINITY_DN136386_c0_g1	0.000	0.000	0.000	0.000	0.000	0.000	0.000	0.000	0.000	0.000
TRINITY_DN136386_c0_g2	0.000	0.000	0.000	0.000	0.000	0.000	1.917	0.000	1.858	0.000
TRINITY_DN1363871_c0_g1	0.778	0.336	0.000	0.000	0.000	0.000	0.724	0.000	0.000	0.475
TRINITY_DN1363872_c0_g1	0.000	0.000	0.000	0.000	0.000	0.000	0.000	0.000	0.000	0.000
TRINITY_DN1363873_c0_g1	0.000	0.000	0.000	0.000	0.000	0.000	0.000	0.000	0.000	0.487
TRINITY_DN1363876_c0_g1	0.000	0.000	0.000	0.000	0.000	0.000	0.000	0.000	0.000	0.000
TRINITY_DN1363877_c0_g1	0.000	0.000	0.000	0.000	0.000	0.000	0.000	0.000	0.000	0.000
TRINITY_DN1363879_c0_g1	0.640	0.000	0.000	0.000	0.000	0.000	0.000	0.000	0.000	0.000
TRINITY_DN136387_c0_g1	0.000	0.000	0.000	0.000	0.000	0.000	0.000	8.898	0.000	0.000
TRINITY_DN136387_c0_g2	0.000	0.000	0.000	0.000	0.000	0.000	0.000	0.000	0.458	0.000
TRINITY_DN136387_c1_g2	0.000	0.000	0.000	0.000	0.000	0.000	0.000	0.000	0.000	0.000
TRINITY_DN136387_c1_g3	0.000	0.000	0.000	0.000	0.000	0.000	0.000	0.000	0.000	0.716
TRINITY_DN136387_c1_g5	0.000	0.000	0.000	0.000	0.000	0.000	0.000	0.000	0.000	1.049
TRINITY_DN136387_c3_g1	0.000	2.166	0.000	0.000	0.000	3.259	0.000	0.000	0.000	0.917
TRINITY_DN136387_c6_g1	0.000	0.000	0.000	0.000	3.021	0.000	0.000	0.000	0.000	0.000
TRINITY_DN1363880_c0_g1	0.000	0.000	0.000	0.000	0.000	0.000	2.890	0.000	0.000	0.000
TRINITY_DN1363882_c0_g1	0.000	0.000	0.000	0.000	0.000	0.000	1.084	0.000	0.000	0.000
TRINITY_DN1363883_c0_g1	0.712	0.306	0.000	0.542	0.000	0.000	0.000	0.000	0.355	0.723
TRINITY_DN1363884_c0_g1	0.000	0.992	0.000	0.000	0.000	0.000	0.000	0.000	0.000	0.000
TRINITY_DN1363885_c0_g1	0.000	0.814	0.000	0.000	0.000	0.000	0.865	0.000	0.000	0.000
TRINITY_DN1363888_c0_g1	0.000	0.000	0.000	0.000	0.000	0.000	0.000	0.000	0.000	0.000
TRINITY_DN1363889_c0_g1	0.000	0.000	0.000	0.000	0.000	0.000	0.000	0.000	0.000	0.000
TRINITY_DN136388_c0_g1	0.000	0.000	0.000	0.000	2.377	0.000	0.000	0.000	0.000	0.000
TRINITY_DN1363890_c0_g1	0.000	0.000	0.000	0.000	0.000	0.000	0.000	0.000	0.000	0.000
TRINITY_DN1363891_c0_g1	0.000	0.000	0.000	0.000	0.000	0.000	0.898	0.000	0.000	0.372
TRINITY_DN1363895_c0_g1	0.000	0.000	0.000	0.000	0.000	0.000	0.000	0.000	0.000	0.000
TRINITY_DN1363896_c0_g1	0.000	0.000	0.000	0.000	0.000	2.019	0.000	0.000	0.000	0.281
TRINITY_DN1363898_c0_g1	0.000	0.000	0.000	0.000	0.000	0.000	0.000	0.000	0.000	0.000
TRINITY_DN136389_c0_g1	0.000	0.000	0.000	0.000	0.000	0.000	1.717	0.000	0.000	0.000
TRINITY_DN13638_c0_g1	0.000	0.265	0.428	0.245	0.000	0.000	0.142	0.000	0.081	0.130
TRINITY_DN13638_c0_g2	0.000	0.806	0.000	0.000	0.000	0.000	0.000	0.000	0.905	0.432
TRINITY_DN1363900_c0_g1	0.000	0.000	0.000	0.000	0.000	0.000	0.000	0.000	0.159	0.000
TRINITY_DN1363901_c0_g1	0.000	0.000	0.000	0.000	0.000	0.000	0.000	0.000	0.000	0.000
TRINITY_DN1363902_c0_g1	0.000	0.744	0.000	0.000	0.000	1.189	0.000	0.000	0.000	0.330
TRINITY_DN1363903_c0_g1	0.000	2.118	0.000	0.000	0.000	0.000	0.000	0.000	0.000	0.000
TRINITY_DN1363904_c0_g1	0.000	0.000	0.000	0.000	0.000	0.000	0.000	0.000	0.000	0.000
TRINITY_DN1363905_c0_g1	0.000	0.000	0.000	0.000	0.000	0.000	0.000	0.000	3.387	0.000
TRINITY_DN1363906_c0_g1	0.000	0.000	0.000	0.000	0.000	0.000	0.000	0.000	0.000	0.000
TRINITY_DN1363907_c0_g1	0.000	0.000	0.000	0.000	4.554	0.000	0.000	0.000	0.000	0.569
TRINITY_DN136390_c0_g1	0.520	0.000	0.000	0.000	0.000	0.000	0.000	0.000	0.000	0.212
TRINITY_DN136390_c0_g2	2.016	1.948	0.000	2.974	0.000	0.000	0.000	0.000	0.000	0.000
TRINITY_DN136390_c2_g1	0.000	0.000	0.258	0.591	0.000	0.000	0.000	0.000	0.389	0.000
TRINITY_DN136390_c3_g1	0.000	0.000	0.000	0.000	0.000	0.000	0.000	0.000	0.000	0.000
TRINITY_DN1363910_c0_g1	0.000	0.000	0.000	0.000	0.823	0.000	0.000	0.000	0.000	0.000
TRINITY_DN1363911_c0_g1	0.000	0.574	0.000	0.000	0.000	0.935	0.617	0.000	0.000	0.349
TRINITY_DN1363912_c0_g1	0.000	0.000	0.000	0.000	0.000	0.000	0.000	0.000	0.000	0.000
TRINITY_DN1363915_c0_g1	0.461	0.000	0.000	0.699	0.000	0.000	0.435	0.000	0.228	0.563
TRINITY_DN1363920_c0_g1	0.000	0.000	0.000	0.000	0.000	0.000	0.000	0.000	0.000	0.000
TRINITY_DN1363921_c0_g1	0.000	0.000	0.000	0.000	0.000	0.000	0.000	0.000	0.000	0.000
TRINITY_DN1363922_c0_g1	0.000	0.000	0.000	0.000	0.000	0.734	0.000	1.034	0.248	0.000
TRINITY_DN1363924_c0_g1	0.000	0.533	0.000	0.000	0.000	0.000	0.000	0.000	0.293	0.000
TRINITY_DN1363925_c0_g1	0.000	0.000	0.000	0.000	0.000	2.408	0.000	0.000	0.000	0.668
TRINITY_DN1363927_c0_g1	0.000	0.000	0.000	0.000	0.000	0.000	0.000	0.000	0.965	0.000
TRINITY_DN1363928_c0_g1	0.000	0.000	0.000	0.000	0.000	0.000	0.000	0.000	0.000	0.000
TRINITY_DN136392_c0_g1	0.000	0.000	0.000	0.000	0.000	0.000	0.000	0.000	0.000	0.000
TRINITY_DN136392_c0_g2	0.000	0.000	0.000	0.000	0.000	0.000	0.000	0.000	0.000	0.000
TRINITY_DN136392_c1_g1	0.000	0.000	0.000	0.000	0.000	0.000	0.000	0.000	0.000	0.000
TRINITY_DN136392_c2_g1	0.000	0.000	0.000	0.000	0.000	0.000	0.000	0.000	0.000	0.576
TRINITY_DN136392_c2_g2	2.609	0.000	3.572	0.000	0.000	1.929	1.814	0.000	0.646	1.072
TRINITY_DN136392_c4_g1	0.000	0.000	0.000	0.000	0.000	0.000	0.000	0.000	0.000	0.000
TRINITY_DN1363932_c0_g1	0.000	0.000	0.000	0.000	0.000	0.000	0.000	0.000	0.874	0.000
TRINITY_DN1363933_c0_g1	0.000	0.000	0.000	0.000	0.000	0.000	2.284	0.000	0.000	0.000
TRINITY_DN1363934_c0_g1	0.000	0.000	0.000	0.000	0.000	0.000	0.000	0.000	0.000	0.000
TRINITY_DN1363937_c0_g1	0.000	0.000	0.000	0.000	0.000	0.000	0.000	0.000	0.000	0.000
TRINITY_DN136393_c0_g1	0.000	1.186	0.000	0.000	0.000	0.000	0.000	0.000	0.000	0.626
TRINITY_DN136393_c0_g2	0.000	2.186	0.000	0.000	0.000	0.000	2.324	0.000	0.000	0.000
TRINITY_DN136393_c1_g1	0.000	0.000	0.000	0.000	0.000	0.000	0.000	0.000	0.000	0.000
TRINITY_DN1363940_c0_g1	0.000	0.000	0.000	0.000	0.000	0.000	0.000	0.000	0.000	0.000
TRINITY_DN1363942_c0_g1	0.000	1.401	0.000	0.000	0.000	2.125	0.000	0.000	0.000	0.000
TRINITY_DN1363943_c0_g1	0.000	0.000	0.000	0.000	0.000	0.000	0.000	0.000	0.000	0.981
TRINITY_DN1363944_c0_g1	0.000	0.000	0.000	0.000	0.000	0.000	0.000	0.000	0.000	0.000
TRINITY_DN1363945_c0_g1	0.000	0.000	0.000	0.000	0.000	0.000	0.000	0.000	0.000	0.000
TRINITY_DN1363946_c0_g1	0.000	0.000	0.000	0.000	0.000	0.000	0.000	0.000	0.000	0.000
TRINITY_DN1363947_c0_g1	0.000	0.000	0.000	0.000	0.000	0.000	0.000	0.000	0.000	0.000
TRINITY_DN1363949_c0_g1	0.000	0.000	0.000	0.000	3.524	0.000	0.000	4.303	0.000	0.880
TRINITY_DN136394_c0_g1	0.000	0.000	0.000	0.000	0.000	0.000	0.000	0.000	0.000	0.000
TRINITY_DN136394_c0_g2	0.000	0.000	0.000	0.000	0.000	0.000	0.000	0.000	0.000	0.317
TRINITY_DN136394_c0_g3	0.000	0.000	0.000	0.000	0.000	0.000	0.000	0.000	0.824	0.000
TRINITY_DN136394_c0_g4	0.000	0.000	0.000	0.000	0.000	0.000	1.395	0.000	0.000	0.000
TRINITY_DN1363950_c0_g1	0.000	0.000	0.000	0.000	0.000	0.000	1.414	0.000	0.000	0.000
TRINITY_DN1363952_c0_g1	0.000	0.000	2.023	2.188	0.000	0.000	0.000	0.000	0.731	0.000
TRINITY_DN1363953_c0_g1	0.000	0.000	0.000	0.000	0.000	0.000	0.000	0.000	0.000	0.000
TRINITY_DN1363956_c0_g1	1.767	0.000	0.000	1.326	0.000	0.000	0.000	3.671	0.000	0.000
TRINITY_DN1363957_c0_g1	0.000	0.000	1.840	0.000	0.000	0.000	0.000	0.000	0.000	0.000
TRINITY_DN1363959_c0_g1	1.479	0.000	0.000	0.000	0.000	0.000	0.000	0.000	0.000	0.607
TRINITY_DN136395_c0_g1	0.000	0.000	0.000	0.000	0.000	0.000	1.660	0.000	0.383	1.277
TRINITY_DN136395_c3_g1	0.000	0.000	0.000	1.443	0.000	0.000	0.000	0.000	0.000	0.000
TRINITY_DN1363961_c0_g1	0.000	0.000	3.197	0.000	0.000	0.000	0.000	0.000	1.152	0.000
TRINITY_DN1363962_c0_g1	0.000	0.000	0.000	3.128	1.712	0.000	0.000	2.162	0.000	0.855
TRINITY_DN1363967_c0_g1	0.000	0.000	0.000	0.000	0.000	0.000	0.000	0.000	0.000	0.000
TRINITY_DN1363968_c0_g1	0.276	0.000	0.000	0.000	0.000	0.000	0.000	0.000	0.000	0.112
TRINITY_DN1363969_c0_g1	0.000	0.000	0.000	0.000	0.000	0.000	1.780	0.000	0.000	0.000
TRINITY_DN136396_c0_g1	0.000	0.000	0.000	0.000	0.000	2.178	0.000	0.000	0.000	0.000
TRINITY_DN136396_c0_g2	0.000	0.000	0.000	0.000	0.000	0.000	0.000	0.000	0.000	0.000
TRINITY_DN136396_c1_g1	0.000	0.000	0.000	0.000	0.000	0.000	0.000	0.000	0.000	0.000
TRINITY_DN136396_c3_g2	0.000	0.000	0.000	0.000	0.000	0.000	0.000	0.000	0.000	0.949
TRINITY_DN1363970_c0_g1	0.000	0.000	0.000	0.000	0.000	0.000	0.000	0.000	0.000	0.000
TRINITY_DN1363971_c0_g1	0.000	4.316	0.000	0.000	0.000	0.000	1.508	3.014	0.000	0.607
TRINITY_DN1363974_c0_g1	0.000	0.000	0.000	0.000	0.000	0.000	0.000	0.000	0.000	0.000
TRINITY_DN1363976_c0_g1	0.000	0.000	0.000	0.000	0.000	0.000	0.000	0.000	0.971	0.000
TRINITY_DN1363979_c0_g1	0.000	0.000	0.000	0.000	0.000	0.000	0.000	0.000	0.736	0.610
TRINITY_DN136397_c0_g1	1.915	0.000	1.307	0.000	0.000	1.422	0.000	1.987	1.413	2.359
TRINITY_DN136397_c0_g2	1.778	1.729	2.431	0.000	2.912	0.000	0.000	3.594	0.000	2.805
TRINITY_DN1363980_c0_g1	0.000	0.000	0.000	0.000	1.098	0.000	1.292	0.000	0.000	0.000
TRINITY_DN1363982_c0_g1	0.000	0.000	0.000	0.000	0.000	0.000	0.000	0.000	0.669	0.556
TRINITY_DN1363985_c0_g1	0.000	0.332	0.000	0.000	0.000	0.000	0.000	0.000	0.000	0.000
TRINITY_DN1363987_c0_g1	0.000	0.000	0.000	0.000	0.000	0.000	0.000	0.000	0.000	0.000
TRINITY_DN1363988_c0_g1	0.000	0.000	0.000	0.000	0.484	0.000	0.000	0.000	0.288	0.000
TRINITY_DN1363989_c0_g1	0.000	0.000	0.000	0.000	0.000	0.000	0.000	0.000	0.000	0.000
TRINITY_DN136398_c2_g3	0.000	0.000	0.000	1.246	0.000	0.000	0.000	0.000	0.000	0.000
TRINITY_DN136398_c2_g4	0.000	0.000	0.000	0.000	0.000	0.000	0.000	0.000	0.000	2.305
TRINITY_DN1363990_c0_g1	0.000	0.000	0.000	0.000	0.000	0.000	0.000	0.000	0.000	0.603
TRINITY_DN1363991_c0_g1	0.000	0.000	0.000	0.000	0.000	0.000	0.000	0.000	0.000	0.000
TRINITY_DN1363992_c0_g1	0.000	0.000	0.000	0.000	0.000	0.000	0.000	0.000	0.000	0.000
TRINITY_DN1363993_c0_g1	0.820	0.000	0.000	0.000	0.000	0.000	0.000	0.000	0.403	0.000
TRINITY_DN1363994_c0_g1	0.000	0.868	0.000	0.000	0.000	0.000	0.000	0.000	0.454	0.000
TRINITY_DN1363996_c0_g1	0.000	0.000	0.000	0.000	0.000	0.000	0.000	0.000	0.000	0.000
TRINITY_DN136399_c0_g1	0.000	0.000	0.000	0.000	0.000	0.000	0.000	4.416	0.000	0.000
TRINITY_DN136399_c1_g1	0.000	0.000	0.000	0.000	0.000	0.000	0.000	0.000	0.000	0.000
TRINITY_DN136399_c2_g1	0.000	0.000	0.000	0.000	0.000	0.000	0.000	0.000	0.000	0.000
TRINITY_DN136399_c4_g1	0.000	0.000	0.000	0.000	0.000	0.000	0.000	0.000	0.000	0.000
TRINITY_DN13639_c0_g1	7.157	4.979	0.000	3.576	3.973	0.000	0.000	2.313	3.548	0.918
TRINITY_DN13639_c0_g3	68.788	95.250	72.245	74.368	86.874	72.546	96.765	93.890	89.316	103.255
TRINITY_DN13639_c1_g1	0.000	2.315	0.000	4.518	0.000	0.000	0.000	0.000	0.000	0.991
TRINITY_DN1363_c0_g1	5.094	13.315	7.475	7.595	12.218	6.429	13.044	3.441	10.862	12.013
TRINITY_DN1363_c0_g2	8.179	4.971	6.251	2.087	8.767	2.204	5.247	2.728	5.931	3.584
TRINITY_DN1363_c10_g1	0.000	0.000	0.000	0.000	0.000	0.000	0.000	0.000	0.000	0.000
TRINITY_DN1363_c13_g1	0.000	0.000	0.000	0.000	0.000	0.000	0.000	0.000	0.000	0.000
TRINITY_DN1363_c1_g1	2.205	2.657	3.445	2.377	1.692	1.085	3.474	2.912	1.617	2.987
TRINITY_DN1363_c1_g2	2.808	0.000	0.000	0.000	0.000	2.047	1.414	0.000	0.000	2.516
TRINITY_DN1363_c21_g1	8.061	11.960	12.872	15.011	11.600	6.231	11.424	6.276	4.599	13.376
TRINITY_DN1363_c23_g1	0.000	0.000	0.000	0.000	0.000	0.000	0.000	0.000	0.000	1.121
TRINITY_DN1363_c2_g1	0.505	0.447	0.000	0.000	0.000	0.000	0.480	1.043	0.500	0.618
TRINITY_DN1363_c2_g2	0.000	0.000	0.000	2.147	0.000	0.000	1.479	0.000	0.000	0.000
TRINITY_DN1363_c2_g3	6.031	1.464	0.000	0.000	0.000	2.221	0.000	0.000	0.000	0.000
TRINITY_DN1363_c3_g1	4.526	0.000	2.015	2.015	6.408	5.174	3.279	0.000	3.062	2.376
TRINITY_DN1363_c4_g1	0.000	0.000	0.000	0.000	0.000	0.000	0.000	0.000	0.000	0.000
TRINITY_DN1363_c5_g1	0.000	0.000	0.000	0.000	0.000	0.000	0.000	0.000	1.253	0.000
TRINITY_DN1363_c6_g1	1.702	0.000	0.000	0.000	0.292	0.000	0.151	0.000	0.000	0.000
TRINITY_DN1363_c9_g2	0.000	0.000	0.000	0.000	0.000	0.000	0.000	0.000	0.000	0.000
TRINITY_DN1364005_c0_g1	0.000	0.000	0.000	0.000	0.000	0.000	0.000	0.000	1.282	0.000
TRINITY_DN1364008_c0_g1	0.000	0.000	0.000	0.000	0.000	0.000	0.000	0.000	0.339	0.000
TRINITY_DN136400_c0_g1	0.000	1.262	0.940	0.000	0.000	0.000	0.000	0.000	0.341	0.000
TRINITY_DN1364011_c0_g1	0.000	0.000	0.000	0.000	0.000	0.000	0.000	0.000	0.623	0.000
TRINITY_DN1364015_c0_g1	0.000	0.000	0.000	0.000	0.000	0.000	0.000	0.000	0.000	0.000
TRINITY_DN1364016_c0_g1	0.000	0.000	0.000	0.000	0.000	0.000	0.000	0.000	0.000	0.000
TRINITY_DN1364017_c0_g1	0.000	0.000	0.000	0.000	5.306	0.000	0.000	0.000	0.000	0.000
TRINITY_DN1364018_c0_g1	0.000	0.000	0.000	0.000	0.000	0.000	0.000	0.000	0.000	0.000
TRINITY_DN1364019_c0_g1	1.048	0.000	0.000	0.000	0.000	0.768	0.499	0.000	0.000	0.214
TRINITY_DN136401_c0_g1	0.000	0.000	3.510	0.000	4.151	0.000	0.000	0.000	0.000	3.119
TRINITY_DN136401_c1_g1	0.000	1.932	0.000	0.000	0.000	0.000	0.000	0.000	0.000	0.000
TRINITY_DN1364024_c0_g1	0.000	0.531	0.000	0.000	0.000	0.000	0.000	0.000	0.000	0.000
TRINITY_DN1364025_c0_g1	0.000	0.000	0.000	0.000	0.000	0.000	0.000	0.000	0.000	0.187
TRINITY_DN1364027_c0_g1	0.000	0.000	0.000	0.000	0.000	0.000	0.000	0.000	0.000	0.000
TRINITY_DN1364028_c0_g1	0.000	0.000	0.000	0.000	0.000	0.000	0.000	0.000	0.000	0.000
TRINITY_DN136402_c0_g1	0.000	0.000	0.000	0.000	0.000	0.000	0.000	0.000	0.000	2.999
TRINITY_DN136402_c0_g2	0.000	0.000	0.000	0.000	0.000	0.000	0.000	0.000	0.000	1.069
TRINITY_DN1364031_c0_g1	0.000	0.000	0.000	0.000	0.000	0.000	0.000	0.000	0.000	0.341
TRINITY_DN1364034_c0_g1	0.000	0.000	0.000	0.000	0.000	0.000	0.000	0.000	0.000	0.398
TRINITY_DN1364036_c0_g1	0.000	0.000	0.000	0.000	0.000	0.889	0.000	0.000	0.000	0.000
TRINITY_DN1364037_c0_g1	0.000	0.000	0.000	0.000	0.000	0.000	0.000	0.000	0.000	0.000
TRINITY_DN1364038_c0_g1	0.000	0.944	0.000	0.000	0.000	0.000	0.000	0.000	0.000	0.217
TRINITY_DN1364039_c0_g1	0.000	0.000	0.000	0.955	0.000	0.000	0.000	0.000	0.000	0.000
TRINITY_DN136403_c0_g1	0.000	1.125	0.000	0.000	0.000	0.000	0.000	0.000	0.000	0.000
TRINITY_DN1364040_c0_g1	0.000	0.000	0.000	0.000	0.000	0.000	1.766	0.000	0.860	0.000
TRINITY_DN1364041_c0_g1	0.218	0.213	0.000	0.000	0.000	0.000	0.196	0.000	0.110	0.000
TRINITY_DN1364042_c0_g1	0.000	0.000	2.567	0.000	0.000	2.738	0.000	0.000	0.000	0.768
TRINITY_DN1364045_c0_g1	0.000	0.000	0.000	0.000	0.000	0.000	0.000	0.000	0.000	0.000
TRINITY_DN1364047_c0_g1	0.000	0.000	0.000	0.000	0.000	0.000	0.000	0.000	0.000	0.647
TRINITY_DN136404_c0_g1	0.000	0.000	0.000	0.000	0.000	0.000	0.000	2.065	0.000	0.000
TRINITY_DN1364050_c0_g1	0.000	0.000	0.000	0.000	0.000	0.000	0.000	0.000	0.000	0.000
TRINITY_DN1364051_c0_g1	0.000	0.000	0.000	0.000	0.000	0.000	0.000	0.000	0.000	1.312
TRINITY_DN1364052_c0_g1	0.000	0.000	0.000	0.000	0.000	0.000	0.000	0.000	0.000	0.000
TRINITY_DN1364053_c0_g1	0.000	0.000	0.000	0.000	0.000	0.000	0.000	0.000	0.000	0.000
TRINITY_DN1364057_c0_g1	0.809	0.000	0.000	0.000	0.000	0.000	0.000	0.000	0.000	0.165
TRINITY_DN1364059_c0_g1	0.000	0.000	0.000	1.042	0.000	0.000	0.204	0.000	0.114	0.184
TRINITY_DN136405_c0_g1	0.000	0.000	0.000	0.000	0.000	0.000	0.000	0.000	0.000	0.000
TRINITY_DN1364061_c0_g1	0.000	0.000	0.000	0.000	0.000	0.000	0.000	0.000	0.000	0.000
TRINITY_DN1364062_c0_g1	0.000	0.000	0.000	0.000	0.000	0.000	0.000	0.000	0.000	0.000
TRINITY_DN1364064_c0_g1	0.000	0.000	0.000	0.000	0.000	0.000	0.000	0.000	0.341	0.000
TRINITY_DN1364065_c0_g1	0.000	0.000	0.000	0.000	0.000	0.000	0.000	0.000	0.000	0.656
TRINITY_DN1364066_c0_g1	1.328	0.000	0.000	0.000	0.000	0.000	0.000	0.000	0.657	0.000
TRINITY_DN1364069_c0_g1	0.000	0.000	0.000	0.000	0.000	0.000	0.000	0.000	0.267	0.000
TRINITY_DN136406_c0_g1	0.000	0.000	0.000	0.000	0.000	0.000	0.000	0.000	0.327	0.816
TRINITY_DN136406_c0_g2	0.358	1.539	0.000	0.000	0.000	0.000	0.000	0.000	0.000	0.873
TRINITY_DN136406_c0_g3	0.000	0.000	0.000	0.000	0.000	0.000	0.000	0.000	0.000	0.000
TRINITY_DN136406_c0_g4	0.000	0.000	0.000	0.000	0.000	0.000	0.000	0.000	2.292	0.000
TRINITY_DN136406_c1_g1	0.000	0.903	0.000	0.000	0.817	0.000	0.000	0.000	0.488	0.402
TRINITY_DN136406_c2_g1	0.000	1.330	0.000	0.000	0.000	0.000	0.000	0.000	0.677	1.125
TRINITY_DN1364070_c0_g1	0.531	0.000	0.000	0.000	2.638	0.000	0.000	0.000	0.000	0.217
TRINITY_DN1364071_c0_g1	0.000	0.000	1.775	0.000	2.131	0.000	0.000	0.000	0.000	0.533
TRINITY_DN1364072_c0_g1	0.000	0.000	0.000	0.000	0.000	0.000	0.000	0.000	0.000	0.000
TRINITY_DN1364073_c0_g1	0.000	0.000	0.000	0.000	0.000	0.000	0.000	0.000	0.000	0.000
TRINITY_DN1364074_c0_g1	0.000	0.000	0.000	0.000	0.000	0.000	0.000	0.000	0.000	0.000
TRINITY_DN1364077_c0_g1	0.000	0.000	0.000	0.000	0.000	0.000	0.000	0.000	0.000	0.000
TRINITY_DN136407_c0_g1	0.000	0.000	0.000	0.000	0.000	0.000	0.000	0.000	0.000	0.280
TRINITY_DN1364080_c0_g1	0.000	0.000	2.775	0.000	0.000	0.000	0.000	0.000	0.000	0.000
TRINITY_DN1364081_c0_g1	0.000	0.000	0.000	0.000	0.000	0.000	0.000	0.000	0.000	0.000
TRINITY_DN1364083_c0_g1	0.854	0.000	2.326	0.000	0.000	0.000	1.692	0.000	0.000	0.000
TRINITY_DN1364084_c0_g1	0.000	0.000	0.000	0.000	0.000	0.000	0.000	0.000	0.000	0.000
TRINITY_DN1364085_c0_g1	0.000	0.000	0.000	0.000	0.000	0.000	0.000	0.000	0.000	0.000
TRINITY_DN1364086_c0_g1	0.000	0.000	0.000	0.854	0.000	0.000	0.000	0.000	0.000	0.923
TRINITY_DN1364087_c0_g1	0.000	0.000	0.000	0.000	0.000	0.000	0.000	0.000	0.000	0.000
TRINITY_DN1364089_c0_g1	0.000	0.000	0.000	0.000	0.000	0.000	0.000	0.000	0.000	0.000
TRINITY_DN136408_c1_g1	0.000	0.000	2.609	0.000	0.000	0.000	0.000	0.000	0.000	0.000
TRINITY_DN1364090_c0_g1	0.000	0.000	0.000	0.000	0.000	0.000	0.000	0.000	0.000	0.000
TRINITY_DN1364091_c0_g1	0.000	0.000	0.000	0.000	0.000	0.000	0.000	0.000	0.000	0.000
TRINITY_DN1364094_c0_g1	0.000	0.000	0.000	0.000	0.000	0.000	0.000	0.000	0.000	0.000
TRINITY_DN1364096_c0_g1	0.000	0.000	1.606	0.000	0.000	1.740	0.000	0.000	0.000	0.000
TRINITY_DN1364099_c0_g1	0.000	0.000	0.000	0.000	0.000	0.000	0.000	0.000	0.000	1.678
TRINITY_DN136409_c0_g1	0.000	0.501	0.268	0.306	0.333	0.000	0.000	0.407	0.101	0.162
TRINITY_DN13640_c0_g1	0.000	5.206	0.000	0.000	0.000	0.000	0.000	0.000	0.000	0.000
TRINITY_DN13640_c1_g1	0.000	0.000	0.000	0.000	0.000	0.000	0.258	0.000	0.207	0.000
TRINITY_DN1364101_c0_g1	3.324	0.000	0.000	0.000	0.000	0.000	0.000	0.000	0.000	0.455
TRINITY_DN1364102_c0_g1	0.000	0.000	0.000	0.000	0.000	0.000	0.000	0.000	0.589	0.000
TRINITY_DN1364103_c0_g1	0.000	0.000	0.000	0.000	0.000	0.000	0.000	0.000	0.000	0.000
TRINITY_DN1364106_c0_g1	0.448	0.000	0.000	0.000	0.000	2.745	0.000	0.000	0.454	0.000
TRINITY_DN1364107_c0_g1	0.000	0.000	0.000	0.000	0.000	0.000	0.000	0.000	0.000	0.000
TRINITY_DN136410_c0_g3	0.000	0.000	0.000	0.000	0.000	0.000	0.000	0.000	0.000	0.000
TRINITY_DN136410_c0_g5	0.000	0.000	0.000	0.000	0.000	2.251	0.000	0.000	0.000	0.000
TRINITY_DN136410_c1_g1	0.000	0.000	0.000	0.000	0.000	0.000	0.000	0.000	0.000	0.000
TRINITY_DN136410_c6_g1	0.000	0.000	0.000	0.000	0.000	0.000	0.000	0.000	0.000	0.000
TRINITY_DN136410_c7_g1	0.000	0.000	0.000	0.000	0.000	0.000	0.000	0.000	0.000	0.000
TRINITY_DN1364110_c0_g1	0.000	1.520	1.115	0.000	1.351	0.000	0.810	0.000	0.000	0.337
TRINITY_DN1364112_c0_g1	0.000	0.000	0.000	0.000	0.000	0.000	0.000	0.000	0.000	0.000
TRINITY_DN1364113_c0_g1	0.000	0.000	0.000	0.000	0.000	0.000	0.000	0.000	0.000	0.000
TRINITY_DN1364114_c0_g1	0.000	0.467	0.000	0.000	0.000	0.000	0.000	1.089	0.000	0.215
TRINITY_DN1364116_c0_g1	0.000	0.000	0.000	0.000	0.000	0.000	0.000	0.000	0.000	0.425
TRINITY_DN1364117_c0_g1	2.110	0.000	0.000	0.000	0.000	0.000	0.000	0.000	0.000	0.000
TRINITY_DN1364120_c0_g1	0.000	0.000	0.000	0.000	0.000	0.000	0.000	0.000	0.000	0.000
TRINITY_DN1364121_c0_g1	0.918	1.322	0.000	0.000	0.000	0.000	0.000	0.000	0.451	1.119
TRINITY_DN1364124_c0_g1	2.364	0.000	0.000	0.000	0.000	0.000	0.000	0.000	0.000	0.958
TRINITY_DN1364127_c0_g1	2.182	0.000	0.000	0.000	0.000	0.000	0.000	0.000	0.000	0.000
TRINITY_DN1364129_c0_g1	0.000	0.000	0.000	0.000	0.000	0.000	0.000	0.000	0.000	0.000
TRINITY_DN1364131_c0_g1	0.000	0.000	0.000	0.000	0.000	0.000	0.000	0.000	0.000	0.000
TRINITY_DN1364132_c0_g1	0.000	0.000	0.000	0.000	0.000	0.000	0.000	0.000	0.000	0.000
TRINITY_DN1364133_c0_g1	0.000	0.000	0.000	0.000	0.000	0.000	0.000	0.000	0.000	0.000
TRINITY_DN1364134_c0_g1	0.000	0.000	0.000	0.000	0.000	0.000	0.861	0.000	0.000	0.714
TRINITY_DN1364135_c0_g1	0.000	0.000	0.000	0.000	0.000	0.000	0.000	0.000	0.000	0.000
TRINITY_DN1364136_c0_g1	0.000	0.388	1.196	0.000	0.000	0.000	1.673	2.745	0.440	0.362
TRINITY_DN1364137_c0_g1	0.000	0.000	0.000	0.000	0.000	0.000	4.679	0.000	0.000	0.000
TRINITY_DN1364138_c0_g1	0.000	0.000	0.000	0.000	0.000	0.000	4.111	0.000	1.990	0.000
TRINITY_DN1364139_c0_g1	0.000	0.000	0.000	5.645	3.115	0.000	0.000	0.000	0.000	0.000
TRINITY_DN136413_c0_g1	0.359	0.000	0.000	0.000	0.000	0.000	0.000	0.000	0.000	0.000
TRINITY_DN136413_c0_g2	0.000	0.000	0.000	0.000	0.000	1.487	0.000	0.000	0.494	0.823
TRINITY_DN136413_c1_g1	0.283	0.000	0.000	0.000	0.471	0.000	0.000	0.000	0.000	0.230
TRINITY_DN1364140_c0_g1	0.000	0.000	0.000	0.000	0.000	0.000	0.000	0.000	0.000	0.000
TRINITY_DN1364142_c0_g1	0.000	4.981	0.000	0.000	0.000	0.000	0.000	0.000	0.000	0.000
TRINITY_DN1364143_c0_g1	0.000	0.000	0.000	0.000	0.000	0.000	0.000	0.000	0.000	1.124
TRINITY_DN1364146_c0_g1	0.000	1.605	1.173	0.000	0.000	0.000	0.854	0.000	0.423	0.708
TRINITY_DN1364147_c0_g1	0.000	0.000	0.000	0.000	0.000	0.000	0.000	0.000	0.000	0.000
TRINITY_DN1364148_c0_g1	1.540	0.000	0.000	0.000	0.000	0.000	1.570	0.000	0.000	0.000
TRINITY_DN1364149_c0_g1	0.000	0.000	0.000	0.000	0.000	0.000	0.000	0.000	0.000	0.000
TRINITY_DN1364150_c0_g1	0.000	0.000	0.000	0.000	0.000	0.000	0.000	0.000	0.000	0.094
TRINITY_DN1364151_c0_g1	0.000	0.000	0.000	0.000	0.000	0.000	0.000	0.000	0.000	0.000
TRINITY_DN1364152_c0_g1	0.000	0.000	0.000	0.000	0.000	0.000	0.000	0.000	0.000	0.000
TRINITY_DN1364153_c0_g1	0.000	0.000	0.000	0.000	0.000	0.000	0.000	0.000	0.000	0.000
TRINITY_DN1364156_c0_g1	0.000	0.000	0.000	0.000	0.000	0.000	0.000	0.000	0.000	0.000
TRINITY_DN1364157_c0_g1	0.000	0.000	0.000	0.000	0.000	0.000	0.000	0.000	0.000	0.000
TRINITY_DN1364158_c0_g1	0.000	0.000	0.000	0.000	0.000	0.000	0.000	0.000	0.000	0.000
TRINITY_DN1364159_c0_g1	0.395	0.000	0.000	0.000	0.000	0.000	0.000	0.000	0.000	0.000
TRINITY_DN136415_c0_g1	0.000	0.000	0.000	0.000	0.000	0.000	0.000	0.000	0.000	0.000
TRINITY_DN136415_c1_g1	0.000	0.000	0.000	0.000	0.000	0.000	0.000	0.000	0.000	0.000
TRINITY_DN136415_c2_g1	0.000	0.000	0.000	0.000	0.000	0.000	0.000	0.000	0.000	0.000
TRINITY_DN1364160_c0_g1	0.000	0.000	0.000	0.000	0.000	0.000	0.000	4.975	0.000	0.000
TRINITY_DN1364163_c0_g1	0.000	0.000	0.000	0.000	0.000	0.000	0.000	0.000	0.000	0.000
TRINITY_DN1364164_c0_g1	0.000	0.000	0.000	0.000	0.000	0.000	0.000	0.000	0.000	0.000
TRINITY_DN1364165_c0_g1	0.000	0.000	0.000	0.000	0.000	0.000	0.000	0.000	0.000	0.370
TRINITY_DN1364167_c0_g1	0.000	0.000	0.000	0.000	0.000	0.000	0.000	0.000	0.000	0.000
TRINITY_DN1364169_c0_g1	0.000	0.000	0.000	0.000	0.000	0.000	0.000	0.000	0.000	0.326
TRINITY_DN136416_c0_g2	0.824	0.000	0.000	0.000	0.000	0.000	0.000	0.000	0.409	0.000
TRINITY_DN136416_c1_g1	0.000	0.000	0.000	1.766	0.967	0.000	1.126	0.000	0.000	0.478
TRINITY_DN1364170_c0_g1	0.000	0.000	0.000	0.000	0.000	0.000	0.000	0.000	0.000	0.000
TRINITY_DN1364171_c0_g1	0.000	0.000	0.000	0.000	0.000	0.000	0.000	0.000	0.000	0.925
TRINITY_DN1364172_c0_g1	0.000	0.000	0.000	0.000	0.000	0.000	0.000	0.000	0.000	0.000
TRINITY_DN1364173_c0_g1	0.000	0.000	0.000	0.000	0.000	0.000	0.000	0.000	0.000	0.000
TRINITY_DN1364174_c0_g1	0.000	0.000	0.000	11.353	0.000	0.000	0.000	0.000	0.000	0.000
TRINITY_DN1364175_c0_g1	0.000	0.000	0.000	0.000	1.384	0.000	0.000	0.000	0.000	0.000
TRINITY_DN1364176_c0_g1	0.000	0.000	0.000	0.000	0.000	0.000	0.000	0.000	0.000	0.925
TRINITY_DN1364178_c0_g1	0.000	0.000	0.000	0.000	0.000	0.000	2.211	0.000	0.000	0.880
TRINITY_DN136417_c0_g1	0.000	0.000	2.587	5.602	0.000	0.000	0.000	0.000	2.326	9.281
TRINITY_DN136417_c10_g1	0.000	0.000	0.000	0.000	0.000	0.000	0.000	0.000	0.000	0.836
TRINITY_DN136417_c1_g1	0.000	1.138	0.000	0.000	0.000	0.000	1.202	0.000	0.000	0.487
TRINITY_DN136417_c2_g1	0.000	0.000	0.000	0.000	0.000	0.000	0.000	0.000	6.503	0.762
TRINITY_DN136417_c4_g1	0.000	0.000	0.000	0.000	0.000	0.000	0.000	0.000	0.000	0.000
TRINITY_DN136417_c5_g1	0.000	0.000	0.000	0.000	0.000	0.000	0.000	0.000	1.136	0.000
TRINITY_DN136417_c6_g1	0.000	0.000	0.000	0.000	0.000	0.000	0.000	0.000	0.000	0.000
TRINITY_DN136417_c8_g1	0.000	0.000	5.174	0.000	0.000	0.000	0.000	0.000	0.943	0.000
TRINITY_DN136417_c9_g1	0.000	0.000	0.000	0.000	0.000	0.001	0.001	0.000	0.000	0.000
TRINITY_DN1364180_c0_g1	0.000	1.374	0.000	0.000	0.000	2.084	0.000	0.000	0.000	0.000
TRINITY_DN1364183_c0_g1	1.137	1.088	0.000	0.000	0.000	0.000	0.000	0.000	0.000	0.000
TRINITY_DN1364186_c0_g1	0.000	0.000	0.000	0.000	0.000	0.000	0.000	0.000	0.000	0.000
TRINITY_DN1364189_c0_g1	1.211	0.000	0.000	1.827	0.000	0.000	0.000	1.254	0.000	0.355
TRINITY_DN136418_c0_g1	0.000	0.000	0.000	0.000	0.000	0.000	0.000	0.000	0.000	0.512
TRINITY_DN1364190_c0_g1	0.000	1.088	0.000	0.000	0.000	0.000	0.000	0.000	0.000	0.000
TRINITY_DN1364192_c0_g1	0.000	0.000	0.000	0.000	0.000	0.000	0.000	0.000	0.000	0.000
TRINITY_DN1364194_c0_g1	1.283	0.000	0.000	0.000	0.000	0.000	0.000	0.000	0.000	1.054
TRINITY_DN1364195_c0_g1	0.000	0.000	0.000	0.000	0.000	0.000	0.000	0.000	0.000	0.000
TRINITY_DN1364196_c0_g1	1.297	0.000	0.000	0.000	0.000	0.000	3.953	0.000	0.642	0.533
TRINITY_DN1364198_c0_g1	0.000	0.000	0.000	0.000	0.000	0.000	0.000	0.000	0.000	0.353
TRINITY_DN1364199_c0_g1	0.000	0.000	0.000	0.000	0.000	0.000	0.000	0.000	0.000	0.000
TRINITY_DN136419_c0_g1	11.861	11.752	10.567	9.270	10.024	16.015	8.057	6.116	10.547	10.191
TRINITY_DN13641_c0_g1	18.851	32.402	17.758	38.029	30.853	13.508	24.231	4.992	21.259	23.607
TRINITY_DN13641_c0_g2	0.000	4.829	4.697	0.000	8.259	0.000	0.000	0.000	3.211	0.000
TRINITY_DN13641_c1_g1	0.000	0.000	0.000	0.000	0.000	0.000	0.000	0.000	0.000	0.000
TRINITY_DN13641_c2_g1	0.000	0.000	0.000	0.000	0.000	0.000	0.000	0.000	2.213	1.242
TRINITY_DN13641_c4_g1	0.000	0.000	0.000	0.000	0.000	0.000	0.000	0.000	0.000	0.000
TRINITY_DN1364202_c0_g1	0.000	0.000	0.000	0.000	0.000	0.000	0.000	0.000	0.000	0.000
TRINITY_DN1364203_c0_g1	0.000	0.000	0.000	0.000	0.000	0.000	0.000	0.000	0.000	0.000
TRINITY_DN1364204_c0_g1	0.000	5.593	0.000	0.000	0.000	0.000	0.000	0.000	0.000	0.000
TRINITY_DN1364206_c0_g1	0.000	0.000	0.000	0.000	0.000	0.000	0.000	0.000	0.000	1.111
TRINITY_DN1364207_c0_g1	0.000	0.000	0.000	0.000	0.000	1.494	0.000	0.000	0.497	0.000
TRINITY_DN1364208_c0_g1	0.000	0.000	0.000	0.000	0.000	0.000	0.000	0.000	0.000	0.000
TRINITY_DN136420_c0_g2	0.000	0.000	0.749	1.280	1.396	0.407	0.000	0.000	0.433	0.473
TRINITY_DN136420_c1_g1	0.000	0.000	0.000	0.000	0.000	0.000	0.000	0.000	0.000	0.000
TRINITY_DN136420_c1_g2	0.000	0.000	0.000	0.000	0.000	0.000	0.000	0.000	0.000	0.000
TRINITY_DN136420_c1_g3	0.000	0.000	0.000	0.000	0.000	0.000	0.000	0.000	1.012	0.000
TRINITY_DN136420_c2_g1	0.000	0.000	0.000	0.000	0.000	0.000	0.000	0.000	0.000	1.690
TRINITY_DN136420_c3_g1	0.396	0.000	0.000	0.000	0.000	0.000	0.738	0.000	0.000	0.000
TRINITY_DN136420_c4_g1	0.000	0.000	0.000	0.000	0.000	0.000	0.000	0.000	0.000	0.000
TRINITY_DN136420_c5_g1	0.000	0.000	0.707	0.000	0.000	0.000	0.000	0.000	0.000	0.900
TRINITY_DN136420_c8_g1	0.790	0.258	0.211	0.731	0.132	0.687	0.621	0.160	1.005	0.738
TRINITY_DN136420_c9_g1	0.000	0.000	0.000	0.000	0.000	0.000	0.000	0.000	1.363	0.000
TRINITY_DN1364211_c0_g1	0.000	0.000	0.000	0.000	0.000	0.000	0.000	0.000	0.000	0.000
TRINITY_DN1364213_c0_g1	0.000	0.000	0.000	0.000	0.000	0.000	0.000	0.000	0.000	0.000
TRINITY_DN1364216_c0_g1	0.000	0.000	0.000	0.000	0.000	0.000	0.000	0.000	0.000	0.421
TRINITY_DN1364217_c0_g1	0.000	0.274	0.000	0.000	1.067	0.000	0.000	0.657	0.000	0.391
TRINITY_DN1364218_c0_g1	0.000	0.000	0.000	0.000	2.808	2.513	0.000	0.000	0.000	0.000
TRINITY_DN1364219_c0_g1	0.000	0.000	0.000	0.000	0.000	0.000	0.000	0.000	0.000	0.000
TRINITY_DN136421_c0_g1	0.000	2.312	0.000	1.843	0.000	0.880	0.000	0.617	0.000	0.000
TRINITY_DN1364220_c0_g1	0.000	0.332	0.000	0.000	0.000	0.000	1.072	0.000	0.000	0.000
TRINITY_DN1364221_c0_g1	0.000	0.000	0.000	0.000	0.000	0.000	1.414	0.000	0.000	2.276
TRINITY_DN1364222_c0_g1	0.000	0.000	0.000	0.000	0.000	0.000	0.000	0.000	0.000	0.000
TRINITY_DN1364223_c0_g1	0.000	0.000	0.000	0.000	3.496	0.000	4.384	0.000	0.000	0.871
TRINITY_DN1364224_c0_g1	0.000	1.646	2.312	0.000	0.000	0.000	1.731	0.000	3.370	0.000
TRINITY_DN1364226_c0_g1	0.000	0.000	0.000	0.000	0.000	0.000	0.000	0.000	0.455	0.000
TRINITY_DN1364234_c0_g1	0.000	0.000	0.000	0.000	0.000	0.000	0.000	0.000	0.000	0.000
TRINITY_DN1364236_c0_g1	0.000	0.000	0.000	0.000	0.000	0.000	0.000	0.000	0.000	0.000
TRINITY_DN1364238_c0_g1	3.001	0.000	1.016	1.126	1.235	0.000	0.000	1.555	0.737	0.921
TRINITY_DN1364239_c0_g1	0.000	0.000	0.000	0.000	0.000	0.000	0.000	0.000	0.741	0.000
TRINITY_DN136423_c0_g1	0.000	0.000	0.000	0.000	2.618	0.000	3.274	0.000	0.795	0.000
TRINITY_DN1364240_c0_g1	0.000	0.000	0.000	0.000	0.000	0.000	0.000	0.000	0.000	0.000
TRINITY_DN1364243_c0_g1	0.000	0.000	0.000	0.000	0.000	0.000	0.000	0.000	0.000	0.000
TRINITY_DN1364246_c0_g1	0.000	0.000	0.000	0.000	2.726	0.000	0.000	0.000	0.000	0.000
TRINITY_DN1364247_c0_g1	0.000	0.000	0.000	0.000	0.000	0.000	0.000	0.000	0.000	0.656
TRINITY_DN1364248_c0_g1	0.000	0.000	0.000	0.000	0.000	0.000	0.000	0.000	0.000	0.000
TRINITY_DN136424_c0_g1	0.000	0.000	0.000	0.000	0.000	0.000	0.000	0.000	0.000	0.000
TRINITY_DN136424_c0_g2	0.000	0.000	0.000	0.000	0.000	0.000	0.000	0.000	0.000	0.000
TRINITY_DN136424_c0_g3	0.000	0.000	0.000	0.000	0.000	0.000	0.000	0.000	0.000	0.000
TRINITY_DN136424_c1_g1	0.000	0.000	0.000	0.000	0.000	0.000	0.000	0.000	0.000	0.000
TRINITY_DN136424_c2_g1	0.000	0.799	0.000	0.000	0.000	0.000	0.000	0.000	0.000	0.705
TRINITY_DN136424_c4_g1	0.000	1.351	0.000	0.000	1.217	0.000	0.723	0.000	0.000	0.000
TRINITY_DN136424_c5_g1	0.000	0.000	0.000	0.000	3.432	0.000	0.000	0.000	0.000	0.000
TRINITY_DN1364250_c0_g1	0.000	0.000	0.000	0.000	2.143	0.000	0.000	0.000	1.279	0.000
TRINITY_DN1364252_c0_g1	0.000	0.000	0.000	0.000	0.000	0.000	0.000	0.000	0.000	0.000
TRINITY_DN1364253_c0_g1	0.000	0.000	0.000	0.000	0.000	0.000	0.000	0.000	0.000	0.000
TRINITY_DN1364254_c0_g1	0.000	0.000	0.000	0.000	0.000	0.000	0.000	0.000	0.000	0.000
TRINITY_DN1364255_c0_g1	0.000	0.000	0.000	0.000	0.000	0.000	0.000	0.000	0.000	0.000
TRINITY_DN1364258_c0_g1	1.187	0.000	0.804	0.000	0.000	0.000	0.573	0.000	0.586	0.486
TRINITY_DN1364259_c0_g1	0.000	0.000	0.000	0.000	0.000	0.000	0.000	0.000	0.000	0.141
TRINITY_DN136425_c0_g1	0.830	0.770	1.129	0.000	1.367	0.000	0.000	0.000	0.408	0.341
TRINITY_DN1364260_c0_g1	0.000	0.000	0.000	0.000	0.000	0.000	1.497	0.000	0.000	0.603
TRINITY_DN1364262_c0_g1	0.000	0.000	0.000	0.000	0.000	0.000	0.000	0.000	1.257	0.000
TRINITY_DN1364263_c0_g1	0.000	0.202	0.000	0.000	0.000	0.349	0.217	0.980	0.241	0.000
TRINITY_DN1364265_c0_g1	0.488	0.000	0.000	0.000	0.000	0.000	1.389	0.000	0.000	0.199
TRINITY_DN136426_c1_g1	0.000	0.000	0.000	0.000	0.000	0.000	0.000	0.000	0.000	0.000
TRINITY_DN136426_c1_g2	0.000	0.000	0.000	9.911	0.000	0.000	0.000	0.000	0.000	2.243
TRINITY_DN136426_c2_g1	0.000	0.000	0.000	0.000	0.000	2.084	0.000	0.000	0.699	0.000
TRINITY_DN136426_c3_g1	0.000	0.000	0.000	1.924	0.000	0.000	0.000	0.000	0.210	0.224
TRINITY_DN136426_c5_g1	0.464	0.000	0.000	2.537	0.000	0.000	1.313	0.000	0.000	0.000
TRINITY_DN136426_c6_g1	0.000	0.000	0.000	0.000	0.000	0.000	0.000	0.000	0.000	0.000
TRINITY_DN136426_c9_g1	0.000	0.000	0.000	0.000	0.000	0.000	0.000	0.000	0.000	0.479
TRINITY_DN1364271_c0_g1	0.000	0.000	0.000	0.000	0.000	0.000	0.000	0.000	0.000	0.000
TRINITY_DN1364272_c0_g1	0.000	0.881	0.000	0.000	0.000	0.000	0.000	0.000	0.000	0.000
TRINITY_DN1364273_c0_g1	0.000	0.000	0.000	0.000	0.000	0.000	0.000	0.000	0.000	0.000
TRINITY_DN1364274_c0_g1	0.000	0.284	0.000	0.000	0.000	0.000	0.000	0.000	0.000	0.000
TRINITY_DN1364275_c0_g1	0.000	0.000	0.000	0.000	0.000	0.000	0.000	0.000	0.000	0.000
TRINITY_DN1364278_c0_g1	0.000	0.000	0.000	0.000	1.547	0.000	0.441	0.000	0.463	0.000
TRINITY_DN136427_c0_g1	1.558	8.611	6.339	2.339	2.567	1.150	3.827	4.846	1.914	2.874
TRINITY_DN136427_c1_g1	0.000	1.904	0.000	0.000	0.000	0.000	0.000	0.000	0.000	0.000
TRINITY_DN1364280_c0_g1	0.000	0.000	0.000	0.000	0.000	0.000	0.000	0.000	0.000	0.000
TRINITY_DN1364282_c0_g1	0.000	0.000	0.000	0.000	0.000	0.000	0.000	0.000	0.987	0.000
TRINITY_DN1364283_c0_g1	0.000	0.000	0.000	0.000	0.000	0.000	0.000	0.000	0.000	0.000
TRINITY_DN1364285_c0_g1	0.000	1.823	0.000	0.000	0.000	0.000	0.000	0.000	0.000	0.000
TRINITY_DN1364286_c0_g1	0.000	0.000	0.000	1.266	1.390	0.000	0.000	0.000	0.000	0.000
TRINITY_DN1364288_c0_g1	0.000	0.000	0.000	0.000	0.000	0.000	0.000	0.000	3.172	0.000
TRINITY_DN1364289_c0_g1	2.817	0.000	4.571	3.406	0.932	1.653	3.785	5.828	5.562	4.372
TRINITY_DN1364290_c0_g1	0.000	0.000	0.000	0.000	0.000	0.000	0.000	0.000	0.000	0.000
TRINITY_DN1364291_c0_g1	0.000	0.000	0.000	0.000	0.000	0.000	0.000	0.000	1.990	0.000
TRINITY_DN1364293_c0_g1	0.000	0.000	0.000	5.403	0.000	0.000	0.000	0.000	0.000	0.495
TRINITY_DN1364295_c0_g1	1.529	0.000	0.000	0.000	0.000	0.000	0.000	0.000	0.000	0.000
TRINITY_DN1364296_c0_g1	0.000	0.000	0.000	0.000	0.000	0.000	0.000	0.000	0.000	0.000
TRINITY_DN1364297_c0_g1	0.000	0.000	0.000	3.195	3.557	3.151	0.000	0.000	0.000	0.000
TRINITY_DN1364298_c0_g1	0.000	0.000	0.000	0.000	0.000	0.000	0.000	0.000	0.000	0.000
TRINITY_DN1364299_c0_g1	0.000	0.000	0.000	0.000	2.515	0.000	0.000	0.000	0.607	1.889
TRINITY_DN136429_c1_g1	3.498	0.000	3.197	0.000	3.836	0.000	0.000	0.000	0.000	0.000
TRINITY_DN136429_c2_g1	2.921	0.000	0.000	0.000	0.000	0.000	0.000	0.000	0.000	0.000
TRINITY_DN13642_c0_g1	0.000	0.000	0.000	0.000	0.000	0.000	0.000	0.000	0.000	0.000
TRINITY_DN13642_c0_g2	1.013	0.948	1.826	1.017	0.935	1.101	0.923	0.614	1.724	1.480
TRINITY_DN1364301_c0_g1	0.000	0.000	0.000	0.000	0.000	0.000	0.000	0.000	0.000	0.000
TRINITY_DN1364307_c0_g1	0.953	0.000	0.000	0.000	0.000	0.000	0.000	0.000	0.000	0.000
TRINITY_DN1364308_c0_g1	0.000	0.000	0.000	0.000	4.433	0.000	0.000	0.000	0.000	1.111
TRINITY_DN136430_c0_g1	0.000	0.000	0.000	0.000	0.000	0.000	0.000	0.000	0.000	0.000
TRINITY_DN136430_c0_g2	0.000	0.000	0.000	0.000	0.000	0.000	0.000	0.000	0.000	0.693
TRINITY_DN136430_c0_g4	0.000	0.000	0.000	0.000	0.000	0.000	0.000	0.000	0.000	0.000
TRINITY_DN136430_c0_g7	0.000	0.000	0.000	0.000	0.000	0.000	0.000	3.052	0.741	0.000
TRINITY_DN136430_c1_g1	0.000	0.000	0.000	0.000	0.000	0.000	0.000	0.000	0.000	0.000
TRINITY_DN136430_c1_g2	0.000	0.000	0.000	0.000	0.000	0.000	0.000	0.000	0.000	0.000
TRINITY_DN1364310_c0_g1	0.000	0.000	0.000	0.000	0.000	0.000	0.000	0.000	0.000	0.000
TRINITY_DN1364311_c0_g1	1.137	1.088	0.000	0.000	0.000	0.000	1.146	0.000	0.000	0.000
TRINITY_DN1364314_c0_g1	3.052	0.000	0.000	0.000	0.000	0.000	0.000	0.000	0.000	0.000
TRINITY_DN1364315_c0_g1	0.000	0.000	0.000	0.000	0.000	3.769	0.000	0.000	0.000	0.000
TRINITY_DN1364318_c0_g1	1.424	0.000	0.000	0.000	1.173	1.048	0.000	0.000	0.000	0.583
TRINITY_DN136431_c0_g1	0.405	0.000	0.000	0.615	0.000	0.000	0.000	0.000	0.402	0.165
TRINITY_DN1364320_c0_g1	0.000	0.000	0.000	0.000	0.000	1.342	0.000	0.000	0.444	1.115
TRINITY_DN1364323_c0_g1	0.000	0.000	0.000	0.000	0.000	0.000	0.000	0.000	0.000	0.000
TRINITY_DN1364325_c0_g1	0.000	0.000	1.041	0.000	0.000	0.000	0.000	0.000	1.507	0.000
TRINITY_DN1364327_c0_g1	0.000	0.000	0.000	0.000	0.000	0.000	0.000	0.000	0.000	0.000
TRINITY_DN1364329_c0_g1	0.464	2.438	1.248	2.809	0.767	0.678	0.438	1.911	0.000	0.204
TRINITY_DN136432_c0_g1	1.290	0.000	0.000	7.686	0.000	0.000	0.000	0.000	0.638	0.000
TRINITY_DN136432_c0_g2	0.000	0.000	0.000	0.000	0.000	0.000	0.000	0.000	0.000	0.000
TRINITY_DN1364331_c0_g1	0.000	0.000	0.000	0.000	0.000	0.000	0.000	0.000	0.000	0.438
TRINITY_DN1364332_c0_g1	0.000	0.000	0.000	0.000	0.000	0.000	0.000	0.000	0.000	0.000
TRINITY_DN1364337_c0_g1	0.000	0.000	0.000	0.000	0.000	0.000	1.209	0.000	0.000	0.490
TRINITY_DN1364338_c0_g1	0.000	0.000	0.000	0.000	0.000	0.000	0.000	0.000	0.000	0.000
TRINITY_DN136433_c0_g1	0.000	0.000	0.000	0.000	0.000	0.000	0.000	0.000	0.000	0.000
TRINITY_DN136433_c0_g2	0.000	0.000	0.000	0.000	0.000	0.748	0.000	1.055	0.000	0.208
TRINITY_DN136433_c0_g3	0.000	0.000	1.020	0.000	0.000	0.000	0.000	0.000	0.000	0.308
TRINITY_DN136433_c1_g1	0.000	0.000	0.000	0.000	0.000	0.000	0.000	0.000	0.000	0.000
TRINITY_DN136433_c1_g2	0.000	0.000	0.000	0.000	0.000	0.000	0.000	0.000	0.000	0.000
TRINITY_DN136433_c1_g3	0.000	2.217	0.000	0.000	3.778	0.000	0.000	0.000	0.000	0.000
TRINITY_DN136433_c2_g1	0.000	0.000	0.000	0.000	0.000	0.000	0.000	0.000	0.000	0.000
TRINITY_DN136433_c3_g1	0.000	0.000	0.000	0.000	0.000	0.000	0.000	0.000	0.000	0.000
TRINITY_DN136433_c4_g1	0.000	0.000	0.000	0.000	0.000	1.651	0.000	0.000	0.000	1.370
TRINITY_DN1364341_c0_g1	0.000	0.000	0.000	0.000	0.000	0.000	0.000	0.000	0.000	0.000
TRINITY_DN1364342_c0_g1	0.000	0.000	0.000	0.000	0.000	0.000	0.000	0.000	0.000	0.000
TRINITY_DN1364343_c0_g1	1.468	0.000	0.000	0.000	0.000	0.000	0.000	1.802	0.000	0.000
TRINITY_DN1364348_c0_g1	0.000	0.000	0.000	0.519	0.000	0.000	0.000	0.000	0.000	0.000
TRINITY_DN1364349_c0_g1	0.000	0.000	0.000	0.000	0.000	0.000	0.000	0.000	0.000	0.490
TRINITY_DN1364350_c0_g1	0.000	0.000	0.000	0.000	0.000	0.000	0.000	0.000	0.000	0.000
TRINITY_DN1364351_c0_g1	0.000	0.000	0.000	0.000	0.000	0.000	0.000	0.000	0.000	0.000
TRINITY_DN1364352_c0_g1	0.000	2.316	0.000	0.000	0.000	0.000	0.000	0.000	0.000	0.981
TRINITY_DN1364354_c0_g1	1.470	0.000	0.000	0.000	0.000	0.000	0.000	0.000	0.318	0.000
TRINITY_DN1364358_c0_g1	0.000	0.000	0.000	0.000	2.499	0.000	0.000	0.000	0.000	0.626
TRINITY_DN136435_c0_g1	0.000	0.000	0.879	3.910	0.000	0.000	0.939	0.000	0.000	0.000
TRINITY_DN136435_c0_g2	0.000	0.000	2.774	0.000	0.000	0.000	0.000	0.000	0.000	0.000
TRINITY_DN136435_c0_g3	0.000	0.000	0.000	0.000	0.000	0.000	0.000	0.000	0.000	0.000
TRINITY_DN136435_c0_g5	0.000	3.667	0.000	1.457	0.000	0.000	0.000	0.000	0.000	0.000
TRINITY_DN136435_c0_g6	0.000	0.000	0.000	0.000	0.000	0.000	0.828	0.000	0.000	0.344
TRINITY_DN136435_c2_g1	0.000	0.000	0.000	0.000	0.000	0.000	0.000	0.000	0.000	0.000
TRINITY_DN1364360_c0_g1	1.305	0.000	0.000	0.000	0.000	0.000	0.000	0.000	0.000	0.000
TRINITY_DN1364361_c0_g1	0.000	0.000	0.000	0.000	0.000	0.000	0.000	0.000	0.000	0.000
TRINITY_DN1364362_c0_g1	0.000	0.000	0.000	0.000	0.000	0.000	0.000	0.000	0.000	0.000
TRINITY_DN1364364_c0_g1	0.000	0.000	0.000	0.000	0.000	0.000	0.000	0.000	0.000	0.000
TRINITY_DN1364367_c0_g1	0.731	0.000	0.000	0.000	0.000	0.000	0.000	0.000	0.000	0.000
TRINITY_DN1364369_c0_g1	0.000	0.000	0.000	0.000	0.000	0.453	0.000	0.000	0.000	0.126
TRINITY_DN136436_c0_g1	0.000	0.000	0.000	0.000	1.007	0.000	0.000	0.000	0.000	0.000
TRINITY_DN136436_c2_g1	0.000	0.000	0.000	0.000	0.000	0.000	0.000	0.000	0.000	0.298
TRINITY_DN1364371_c0_g1	0.000	0.000	0.000	0.000	0.000	0.000	0.000	0.000	0.000	0.000
TRINITY_DN1364374_c0_g1	0.000	0.000	0.000	0.000	0.000	0.000	0.000	0.000	0.000	0.000
TRINITY_DN1364375_c0_g1	0.000	0.000	0.000	0.000	0.000	0.000	0.000	0.000	0.000	0.000
TRINITY_DN1364376_c0_g1	0.000	2.675	0.000	0.000	0.000	0.000	1.404	0.000	0.000	0.000
TRINITY_DN1364377_c0_g1	0.337	0.000	0.000	0.000	0.000	1.475	0.000	0.000	0.000	0.000
TRINITY_DN136437_c0_g1	0.000	0.000	0.000	0.000	0.000	0.000	0.000	0.000	0.000	0.000
TRINITY_DN1364380_c0_g1	0.000	0.684	1.012	0.000	0.000	0.000	0.000	0.000	0.000	0.000
TRINITY_DN1364382_c0_g1	0.000	0.000	0.000	0.000	0.000	0.953	0.000	0.000	0.639	0.265
TRINITY_DN1364384_c0_g1	0.000	0.000	0.000	0.000	0.000	0.000	0.000	0.000	3.392	0.000
TRINITY_DN1364385_c0_g1	0.000	1.718	0.000	0.000	0.000	0.000	1.809	0.000	0.000	1.441
TRINITY_DN1364388_c0_g1	0.000	0.000	0.000	0.000	0.000	0.000	0.000	0.000	0.000	0.000
TRINITY_DN1364391_c0_g1	0.000	0.000	0.000	0.000	0.000	0.000	0.000	0.000	0.000	0.000
TRINITY_DN1364393_c0_g1	0.000	0.000	0.000	0.000	0.000	0.000	0.000	0.000	0.000	0.000
TRINITY_DN1364398_c0_g1	0.000	0.000	0.000	0.000	0.000	0.000	0.000	0.000	0.000	0.000
TRINITY_DN136439_c0_g1	0.000	0.000	0.000	0.000	0.000	0.000	0.000	0.000	0.000	0.000
TRINITY_DN136439_c0_g2	3.080	3.904	2.809	4.623	1.688	0.000	0.000	2.130	1.520	5.478
TRINITY_DN136439_c2_g2	0.000	0.000	0.000	0.000	0.000	0.000	0.000	0.000	0.000	0.000
TRINITY_DN136439_c3_g1	0.000	0.000	0.000	0.000	0.000	0.000	0.000	0.000	0.000	0.000
TRINITY_DN136439_c4_g1	0.000	0.000	0.000	0.000	0.000	0.000	0.000	0.000	0.000	0.000
TRINITY_DN13643_c0_g1	0.000	0.000	0.000	0.000	0.000	0.000	0.000	0.000	0.000	0.000
TRINITY_DN13643_c1_g1	0.000	0.000	0.000	8.215	0.000	0.000	0.000	0.000	0.000	0.756
TRINITY_DN1364401_c0_g1	0.000	0.000	2.609	0.000	0.000	0.000	0.000	0.000	0.000	0.000
TRINITY_DN1364402_c0_g1	0.000	0.000	0.000	1.156	0.000	0.000	0.000	0.000	0.000	0.000
TRINITY_DN1364403_c0_g1	0.000	0.000	0.000	0.000	0.000	0.000	0.000	0.000	0.000	0.000
TRINITY_DN1364406_c0_g1	1.218	0.000	0.825	0.000	0.000	0.000	0.589	0.000	0.000	0.000
TRINITY_DN1364409_c0_g1	0.000	0.192	0.000	0.000	0.539	0.000	0.000	0.000	0.000	0.834
TRINITY_DN136440_c0_g1	0.000	0.000	0.000	1.777	0.973	0.000	0.000	0.000	0.496	0.341
TRINITY_DN136440_c0_g2	0.527	0.000	0.707	0.000	0.000	0.000	0.717	0.000	0.000	0.000
TRINITY_DN1364411_c0_g1	0.000	0.000	0.000	1.409	0.000	0.000	0.937	1.950	0.000	0.000
TRINITY_DN1364412_c0_g1	0.000	0.000	0.000	0.000	0.000	0.000	0.000	0.000	0.000	0.404
TRINITY_DN1364414_c0_g1	0.000	0.000	0.000	0.000	0.000	0.000	0.000	0.000	0.000	0.000
TRINITY_DN1364415_c0_g1	0.528	0.000	0.000	0.000	0.000	0.000	0.000	2.183	0.021	0.431
TRINITY_DN1364416_c0_g1	0.000	0.000	0.000	0.000	0.000	3.446	0.000	0.000	0.000	0.000
TRINITY_DN1364418_c0_g1	0.000	0.000	0.000	2.574	0.000	0.000	0.000	0.000	0.000	0.000
TRINITY_DN1364421_c0_g1	0.000	0.000	0.000	0.000	0.000	0.000	0.000	0.000	0.000	1.701
TRINITY_DN1364422_c0_g1	0.000	0.000	0.000	0.000	0.000	0.000	0.000	0.000	0.000	0.000
TRINITY_DN1364424_c0_g1	0.000	0.000	0.000	0.000	1.240	0.000	0.000	0.000	0.000	0.308
TRINITY_DN1364426_c0_g1	2.775	0.000	0.000	0.000	0.000	0.000	0.000	0.000	0.000	0.000
TRINITY_DN1364427_c0_g1	0.000	0.000	0.000	0.000	0.000	0.000	0.000	0.000	0.000	0.000
TRINITY_DN1364428_c0_g1	0.000	0.000	0.000	1.192	0.000	0.000	0.000	0.000	0.000	0.000
TRINITY_DN136442_c0_g1	0.000	0.000	0.000	0.000	0.000	0.000	0.000	0.000	0.000	0.000
TRINITY_DN136442_c0_g4	0.000	0.000	0.000	0.000	0.000	0.000	0.000	0.000	0.000	0.000
TRINITY_DN1364430_c0_g1	0.000	0.780	0.000	0.000	0.000	0.000	0.000	0.000	0.413	0.000
TRINITY_DN1364432_c0_g1	0.000	0.000	0.000	0.000	0.000	0.000	0.000	0.000	0.000	0.809
TRINITY_DN1364433_c0_g1	0.170	0.000	0.000	0.000	0.000	0.000	0.000	0.000	0.000	0.995
TRINITY_DN1364434_c0_g1	0.000	0.000	0.000	0.000	0.000	0.000	0.000	0.000	0.000	0.000
TRINITY_DN1364436_c0_g1	0.000	0.000	0.000	0.000	0.000	0.000	5.616	0.000	0.000	0.000
TRINITY_DN1364437_c0_g1	0.000	0.000	2.328	0.000	0.000	0.000	0.000	0.000	0.000	0.000
TRINITY_DN1364438_c0_g1	0.000	0.000	0.000	0.000	0.000	0.000	0.000	0.000	0.000	0.000
TRINITY_DN1364439_c0_g1	0.000	0.000	0.000	0.000	0.000	2.869	0.000	0.000	0.000	0.000
TRINITY_DN136443_c0_g1	0.000	0.000	1.632	0.000	6.928	0.000	0.000	0.000	0.000	0.000
TRINITY_DN1364443_c0_g1	0.000	1.030	0.000	1.617	0.000	0.000	2.169	0.000	0.000	0.885
TRINITY_DN1364446_c0_g1	0.000	0.000	0.000	0.000	12.454	0.000	0.000	0.000	2.564	0.000
TRINITY_DN1364447_c0_g1	0.000	0.000	0.000	0.000	0.000	0.000	0.000	0.000	1.903	1.054
TRINITY_DN1364448_c0_g1	0.000	0.000	0.000	0.000	0.000	0.000	0.000	0.000	0.000	0.000
TRINITY_DN136444_c0_g1	0.000	0.000	0.000	0.000	0.000	0.000	0.000	0.000	0.000	0.000
TRINITY_DN1364450_c0_g1	0.000	0.000	0.000	0.000	0.000	0.000	0.000	0.000	0.000	0.000
TRINITY_DN1364451_c0_g1	0.000	0.000	0.000	0.000	0.000	0.000	0.000	0.000	0.000	0.000
TRINITY_DN1364452_c0_g1	0.000	0.000	0.000	0.000	0.000	0.000	0.000	0.000	0.000	0.000
TRINITY_DN1364454_c0_g1	0.000	0.000	0.000	0.000	0.000	4.734	0.000	0.000	0.000	0.000
TRINITY_DN1364455_c0_g1	0.000	0.000	0.000	0.000	0.000	0.000	0.000	0.000	0.000	0.325
TRINITY_DN1364456_c0_g1	1.172	0.526	0.794	0.000	0.000	0.000	0.000	0.000	0.000	0.000
TRINITY_DN1364457_c0_g1	0.000	0.000	0.000	0.000	0.000	0.000	2.391	0.000	0.000	0.000
TRINITY_DN1364458_c0_g1	2.241	0.000	6.098	0.000	0.000	0.000	0.000	0.000	0.000	0.000
TRINITY_DN1364459_c0_g1	0.000	0.000	4.471	0.000	0.000	0.000	0.000	0.000	0.000	0.000
TRINITY_DN136445_c0_g2	0.000	0.000	2.842	0.000	0.000	0.000	0.000	0.000	1.038	0.000
TRINITY_DN136445_c0_g4	0.000	0.000	0.000	0.000	0.000	0.000	0.000	0.000	0.000	0.000
TRINITY_DN136445_c0_g5	0.776	0.000	0.000	0.000	0.000	0.000	0.000	0.000	0.000	0.636
TRINITY_DN136445_c0_g6	0.000	0.000	0.000	0.000	0.000	0.000	0.000	0.000	1.464	0.000
TRINITY_DN136445_c0_g7	0.000	0.000	0.000	0.000	0.000	0.000	0.000	0.000	0.000	1.121
TRINITY_DN136445_c1_g1	0.000	0.000	0.000	0.000	0.000	0.000	0.000	0.000	0.000	1.372
TRINITY_DN136445_c3_g1	0.000	0.000	0.886	0.000	1.079	0.000	0.000	0.000	0.322	0.286
TRINITY_DN1364461_c0_g1	0.000	1.246	0.000	0.000	0.000	0.000	0.000	0.000	0.000	0.000
TRINITY_DN1364462_c0_g1	0.000	0.000	0.000	0.000	0.000	0.000	0.000	0.000	0.000	0.000
TRINITY_DN1364466_c0_g1	0.000	0.000	0.000	0.000	0.000	0.000	0.000	0.000	0.000	0.000
TRINITY_DN1364468_c0_g1	0.000	0.000	0.000	0.000	0.000	0.000	0.000	0.000	0.000	0.000
TRINITY_DN1364469_c0_g1	0.000	0.000	0.000	0.000	0.000	1.849	2.535	0.000	0.000	0.000
TRINITY_DN1364470_c0_g1	0.000	0.000	0.000	0.000	0.000	0.000	0.000	0.000	0.643	0.534
TRINITY_DN1364472_c0_g1	0.000	0.000	0.000	0.000	0.000	0.000	0.000	0.000	0.000	0.000
TRINITY_DN1364473_c0_g1	0.000	0.000	0.000	0.000	0.000	0.000	0.000	0.000	0.000	0.000
TRINITY_DN1364475_c0_g1	0.000	0.000	0.000	0.000	0.000	0.000	0.000	0.000	0.000	0.827
TRINITY_DN1364476_c0_g1	0.000	0.000	0.000	0.000	0.000	0.671	0.000	0.000	0.909	0.000
TRINITY_DN1364478_c0_g1	0.000	0.000	0.000	0.000	0.000	0.000	0.000	0.000	0.000	0.311
TRINITY_DN1364479_c0_g1	0.000	0.000	0.000	0.000	0.000	0.000	0.000	0.000	0.000	0.000
TRINITY_DN1364480_c0_g1	0.000	0.000	0.000	0.000	0.000	0.000	0.000	0.000	0.000	0.000
TRINITY_DN1364481_c0_g1	4.002	3.864	2.731	0.000	0.000	0.000	0.000	0.000	0.995	0.000
TRINITY_DN1364482_c0_g1	0.000	1.298	0.000	0.000	0.000	0.000	0.000	0.000	0.000	0.000
TRINITY_DN1364487_c0_g1	0.000	0.000	0.000	0.000	0.000	0.000	0.000	0.000	0.450	0.000
TRINITY_DN1364491_c0_g1	0.000	0.000	0.000	0.000	1.995	0.000	0.000	0.000	0.000	0.000
TRINITY_DN1364492_c0_g1	0.000	0.000	0.000	0.000	0.000	0.000	0.000	0.000	0.000	0.000
TRINITY_DN1364493_c0_g1	0.000	0.000	0.000	0.000	0.000	0.000	0.000	5.183	1.393	0.000
TRINITY_DN1364496_c0_g1	0.000	0.000	0.000	0.000	0.000	2.738	0.000	3.769	0.000	0.000
TRINITY_DN1364497_c0_g1	0.000	0.000	0.000	0.000	0.000	0.000	0.000	0.000	0.000	0.000
TRINITY_DN1364498_c0_g1	0.000	0.000	0.000	0.000	0.000	0.000	0.000	0.000	0.000	0.000
TRINITY_DN1364499_c0_g1	0.000	0.818	0.000	0.000	0.000	0.000	0.000	0.000	0.000	0.000
TRINITY_DN136449_c0_g1	0.000	0.000	0.000	0.000	0.000	0.000	0.000	0.000	0.000	0.000
TRINITY_DN136449_c2_g1	0.000	0.000	0.000	0.000	0.000	0.000	0.000	0.000	0.000	0.501
TRINITY_DN136449_c4_g1	0.000	0.000	0.000	0.000	0.000	0.000	1.035	0.000	0.000	0.000
TRINITY_DN13644_c0_g1	1.145	0.000	0.000	0.000	0.000	0.000	0.000	0.000	0.000	1.758
TRINITY_DN13644_c1_g1	0.000	0.000	0.000	0.000	0.000	0.000	0.000	0.000	0.000	0.000
TRINITY_DN1364500_c0_g1	0.000	0.000	0.000	0.000	0.000	0.000	0.000	0.000	0.000	0.000
TRINITY_DN1364502_c0_g1	0.000	3.849	9.001	0.566	12.355	6.518	1.381	0.000	0.000	1.512
TRINITY_DN1364503_c0_g1	0.000	0.000	0.000	5.821	0.000	0.000	0.000	0.000	0.000	0.000
TRINITY_DN1364504_c0_g1	0.000	0.000	0.000	0.000	0.000	0.000	0.000	0.000	0.000	0.000
TRINITY_DN1364505_c0_g1	0.000	0.000	0.000	0.000	7.882	0.000	0.000	0.000	0.000	0.000
TRINITY_DN1364508_c0_g1	0.000	0.000	0.000	0.000	0.000	0.000	0.000	0.000	0.000	0.000
TRINITY_DN1364509_c0_g1	0.000	0.000	0.000	0.000	0.000	0.000	0.000	0.000	0.000	0.000
TRINITY_DN136450_c0_g1	0.000	0.000	0.000	0.000	0.000	0.000	0.000	0.000	0.000	0.000
TRINITY_DN136450_c0_g2	0.000	0.000	0.000	0.000	0.000	0.000	0.000	0.000	0.000	0.000
TRINITY_DN136450_c0_g3	0.000	0.000	0.000	0.925	0.000	0.000	0.000	0.000	0.000	0.752
TRINITY_DN136450_c1_g1	0.000	0.000	0.000	0.000	0.000	0.000	0.000	0.000	0.000	0.000
TRINITY_DN136450_c3_g1	0.000	2.316	0.000	0.000	0.000	0.000	4.962	0.000	2.429	0.000
TRINITY_DN136450_c4_g1	0.000	0.000	0.000	0.000	0.000	0.000	0.000	0.000	0.000	0.000
TRINITY_DN1364510_c0_g1	0.000	0.000	0.913	0.000	0.000	0.992	0.656	1.398	0.000	0.000
TRINITY_DN1364511_c0_g1	0.000	0.000	0.000	0.000	0.000	0.995	0.000	0.000	0.000	0.000
TRINITY_DN1364513_c0_g1	0.000	0.000	0.000	0.000	0.000	0.000	0.000	0.000	0.000	1.818
TRINITY_DN1364516_c0_g1	0.000	0.997	0.000	0.000	0.000	0.000	0.000	0.000	0.000	0.000
TRINITY_DN1364518_c0_g1	0.840	0.000	0.000	1.260	0.000	0.000	0.000	0.000	0.000	0.000
TRINITY_DN1364519_c0_g1	0.000	0.000	0.000	0.000	0.000	0.000	0.000	0.000	0.000	0.000
TRINITY_DN136451_c0_g1	0.000	0.000	0.000	0.000	0.000	0.000	0.000	0.000	0.000	0.000
TRINITY_DN1364521_c0_g1	0.000	0.497	0.000	0.000	1.842	0.000	0.534	0.000	0.275	0.000
TRINITY_DN1364522_c0_g1	0.000	0.000	0.000	0.000	0.000	0.000	0.000	0.000	0.000	0.395
TRINITY_DN1364523_c0_g1	0.907	0.000	0.000	1.373	0.000	1.325	0.000	0.000	0.674	1.107
TRINITY_DN1364526_c0_g1	0.000	0.000	5.258	0.000	0.000	0.000	1.977	0.000	0.000	0.000
TRINITY_DN1364528_c0_g1	0.000	0.000	0.000	0.000	0.000	0.000	0.000	0.000	0.000	0.000
TRINITY_DN1364529_c0_g1	0.000	0.000	1.471	0.000	0.000	0.000	0.000	0.000	0.000	0.000
TRINITY_DN136452_c0_g2	0.000	0.000	0.000	0.000	0.000	0.000	0.000	0.000	0.000	0.000
TRINITY_DN136452_c0_g4	0.000	0.000	0.000	0.000	0.000	0.000	0.000	0.000	0.000	0.000
TRINITY_DN136452_c0_g5	0.386	0.000	0.000	0.000	0.000	0.000	0.000	0.793	0.192	0.000
TRINITY_DN136452_c1_g2	0.000	0.000	0.000	0.000	0.000	0.000	0.000	0.000	0.000	0.000
TRINITY_DN136452_c4_g1	0.191	0.319	0.256	0.587	0.958	0.000	0.000	0.000	0.193	0.466
TRINITY_DN1364531_c0_g1	0.000	0.000	0.000	0.000	0.000	0.000	0.000	0.000	0.000	0.000
TRINITY_DN1364533_c0_g1	0.000	0.000	0.000	0.000	0.000	0.000	0.000	0.000	0.000	0.000
TRINITY_DN1364534_c0_g1	0.000	0.000	0.000	0.000	0.000	0.000	0.000	0.000	0.616	0.000
TRINITY_DN1364535_c0_g1	0.000	0.000	0.000	0.000	4.005	0.000	0.000	0.000	0.000	0.000
TRINITY_DN1364537_c0_g1	0.000	0.000	1.078	0.000	0.000	0.000	0.000	0.000	0.000	0.000
TRINITY_DN1364538_c0_g1	0.000	0.460	0.000	0.000	0.000	0.761	0.000	0.000	0.514	0.000
TRINITY_DN1364539_c0_g1	0.184	0.153	0.000	0.000	0.000	0.000	0.000	0.375	0.000	0.000
TRINITY_DN136453_c0_g1	0.000	0.000	0.000	0.000	0.000	0.000	2.720	0.000	0.000	0.423
TRINITY_DN136453_c1_g1	0.000	0.000	0.000	0.000	0.000	0.000	0.000	0.000	0.000	0.000
TRINITY_DN136453_c2_g1	1.985	0.000	0.000	0.000	0.000	2.891	2.041	0.000	0.987	1.619
TRINITY_DN1364540_c0_g1	0.000	0.000	0.000	0.000	0.000	1.651	0.000	0.000	0.000	0.000
TRINITY_DN1364541_c0_g1	1.423	0.000	0.000	0.000	0.000	0.000	0.000	0.000	0.000	0.000
TRINITY_DN1364542_c0_g1	0.000	0.594	0.931	0.000	0.000	0.505	0.000	0.709	0.173	0.985
TRINITY_DN1364543_c0_g1	0.000	0.000	0.000	0.000	0.000	0.000	0.000	0.000	0.000	0.000
TRINITY_DN1364545_c0_g1	0.000	0.000	0.000	0.000	3.678	0.000	0.000	0.000	0.000	0.000
TRINITY_DN1364546_c0_g1	0.000	0.000	0.000	0.000	0.000	0.000	0.000	0.000	0.979	0.000
TRINITY_DN1364548_c0_g1	0.000	0.000	0.000	0.000	0.000	0.000	0.000	0.000	0.241	0.397
TRINITY_DN1364549_c0_g1	0.000	0.000	0.000	0.000	0.000	0.000	0.000	0.000	0.000	0.000
TRINITY_DN136454_c2_g1	0.000	0.000	0.000	2.823	0.000	0.000	0.000	0.000	0.767	1.718
TRINITY_DN136454_c2_g2	0.000	0.000	0.000	0.000	0.000	0.000	0.000	0.000	0.000	0.000
TRINITY_DN136454_c2_g4	0.000	0.000	0.000	0.000	0.000	0.000	5.194	3.430	0.842	0.000
TRINITY_DN136454_c4_g1	0.000	0.000	0.000	0.000	0.000	0.000	0.000	0.000	0.000	0.000
TRINITY_DN136454_c6_g1	0.000	0.000	0.000	0.000	0.000	0.000	0.000	0.000	0.000	0.000
TRINITY_DN136454_c7_g1	0.000	0.000	0.000	0.000	0.000	0.000	0.000	0.000	0.000	1.000
TRINITY_DN1364552_c0_g1	0.000	0.000	0.000	0.000	0.000	0.000	0.000	0.000	0.000	0.231
TRINITY_DN1364554_c0_g1	0.000	0.000	0.000	0.000	0.000	0.000	0.000	0.000	1.270	0.000
TRINITY_DN1364558_c0_g1	0.000	0.000	0.000	0.000	0.000	0.000	0.000	0.000	0.000	0.610
TRINITY_DN1364559_c0_g1	0.000	0.000	0.000	0.000	0.000	0.000	2.025	0.000	0.000	0.804
TRINITY_DN1364560_c0_g1	0.000	0.000	0.000	0.496	0.000	0.475	0.299	0.000	0.000	0.397
TRINITY_DN1364561_c0_g1	0.000	0.000	0.000	0.000	2.954	0.000	0.000	0.000	0.000	0.000
TRINITY_DN1364563_c0_g1	0.000	0.000	0.000	0.000	0.000	0.000	0.000	0.000	0.000	0.423
TRINITY_DN1364565_c0_g1	0.000	0.000	0.000	0.000	0.000	0.000	0.000	0.000	0.000	0.000
TRINITY_DN1364567_c0_g1	0.000	0.000	0.000	0.000	0.000	0.000	1.174	0.000	0.000	0.000
TRINITY_DN1364568_c0_g1	0.000	0.000	0.000	0.000	0.000	0.000	0.000	0.000	0.000	0.000
TRINITY_DN136456_c0_g1	0.000	0.000	0.000	5.388	0.000	0.000	3.740	0.000	0.000	0.000
TRINITY_DN1364572_c0_g1	0.000	0.000	0.000	0.000	0.000	0.000	0.000	0.000	0.000	0.000
TRINITY_DN1364573_c0_g1	0.000	0.000	0.000	0.000	0.000	0.000	0.000	0.000	0.000	0.000
TRINITY_DN1364574_c0_g1	0.000	0.000	0.000	2.304	0.000	0.000	0.000	0.000	0.000	0.000
TRINITY_DN1364575_c0_g1	0.000	0.000	0.000	0.000	0.000	0.000	0.000	0.000	0.000	0.000
TRINITY_DN1364578_c0_g1	0.000	1.871	0.000	0.000	0.000	0.000	0.000	0.000	0.000	0.000
TRINITY_DN1364579_c0_g1	0.000	0.000	0.000	1.931	0.000	0.000	0.000	2.655	0.000	2.198
TRINITY_DN1364581_c0_g1	0.000	0.000	0.000	0.000	0.000	0.000	7.867	0.000	0.000	0.000
TRINITY_DN1364582_c0_g1	1.892	0.000	0.000	0.000	0.000	0.000	3.892	0.000	0.000	3.094
TRINITY_DN1364583_c0_g1	0.000	0.000	0.000	0.000	0.000	0.000	0.000	0.000	0.000	0.000
TRINITY_DN1364584_c0_g1	0.000	0.000	0.000	0.000	0.000	0.000	0.000	0.000	0.000	0.000
TRINITY_DN1364585_c0_g1	0.000	0.000	0.000	0.000	0.000	0.000	0.000	0.000	1.093	0.000
TRINITY_DN1364586_c0_g1	0.000	0.660	0.000	0.000	0.000	0.000	0.356	0.000	0.190	0.311
TRINITY_DN1364588_c0_g1	0.000	0.000	0.000	0.000	0.000	0.000	0.000	0.000	0.000	0.000
TRINITY_DN1364589_c0_g1	0.000	0.000	0.000	0.000	0.000	0.000	0.000	0.000	0.000	0.000
TRINITY_DN136458_c0_g2	1.635	0.000	0.000	0.000	0.000	0.000	0.978	3.311	0.000	0.000
TRINITY_DN1364591_c0_g1	0.756	0.000	0.000	0.000	0.000	0.000	0.000	0.000	0.000	0.309
TRINITY_DN1364593_c0_g1	0.000	2.102	0.000	0.000	0.000	0.000	0.000	0.000	1.085	1.773
TRINITY_DN1364594_c0_g1	0.000	0.000	0.000	0.000	0.000	0.000	0.000	0.000	0.000	0.000
TRINITY_DN1364596_c0_g1	0.000	1.558	0.000	0.000	0.000	0.000	0.000	0.000	0.795	1.968
TRINITY_DN1364597_c0_g1	0.000	0.000	0.000	0.000	0.000	0.000	0.000	0.000	0.000	0.466
TRINITY_DN1364598_c0_g1	0.000	0.000	0.000	0.000	0.000	0.000	0.000	0.000	0.000	0.000
TRINITY_DN1364599_c0_g1	0.000	0.000	0.000	0.000	0.000	0.000	0.000	0.000	0.000	0.000
TRINITY_DN136459_c0_g2	0.000	0.000	3.395	0.000	0.000	0.000	0.000	0.000	0.000	0.509
TRINITY_DN136459_c2_g1	1.702	0.000	0.000	0.000	0.000	0.000	0.000	0.000	0.000	0.000
TRINITY_DN136459_c2_g2	0.000	0.000	0.000	0.000	0.000	0.000	0.000	0.000	0.000	0.000
TRINITY_DN136459_c3_g1	0.000	0.000	0.000	0.000	0.000	0.000	0.000	0.000	0.000	1.030
TRINITY_DN136459_c6_g1	0.000	0.000	0.000	0.000	0.000	0.000	0.000	0.000	0.000	1.381
TRINITY_DN136459_c7_g1	0.000	0.000	0.000	0.000	0.000	0.000	0.000	0.000	0.000	0.000
TRINITY_DN136459_c8_g1	0.000	4.749	0.000	0.000	0.000	0.000	0.000	0.000	1.246	0.000
TRINITY_DN13645_c1_g1	0.000	0.000	0.000	0.000	0.000	0.000	0.000	0.000	0.000	0.000
TRINITY_DN13645_c1_g2	0.000	0.000	0.000	0.000	0.000	0.000	0.000	0.000	0.000	0.000
TRINITY_DN13645_c2_g1	1.261	0.000	0.000	2.201	0.000	0.000	2.150	0.000	0.000	0.596
TRINITY_DN13645_c3_g1	0.000	0.000	0.000	0.000	0.000	2.367	0.000	0.000	0.800	1.253
TRINITY_DN13645_c3_g2	0.000	0.000	0.000	3.506	0.000	0.000	0.000	0.000	0.971	0.798
TRINITY_DN13645_c4_g1	0.000	0.000	0.000	0.000	0.000	0.000	0.000	0.000	0.000	3.237
TRINITY_DN13645_c7_g1	0.000	2.082	0.000	0.000	0.000	0.000	0.000	0.000	0.000	0.880
TRINITY_DN1364600_c0_g1	0.000	0.000	0.000	0.000	0.000	0.000	0.000	0.000	1.046	0.857
TRINITY_DN1364601_c0_g1	0.000	0.000	0.000	0.000	0.000	0.000	0.000	0.000	0.000	0.000
TRINITY_DN1364602_c0_g1	0.000	0.000	0.000	0.000	0.000	0.000	0.000	0.000	0.000	0.000
TRINITY_DN1364606_c0_g1	0.000	0.000	0.000	0.000	0.000	0.000	0.000	0.000	0.000	0.000
TRINITY_DN1364607_c0_g1	0.000	0.000	0.000	0.000	1.566	0.000	0.000	0.000	0.937	0.000
TRINITY_DN1364608_c0_g1	3.582	0.000	0.000	0.000	0.000	0.000	0.000	0.000	0.000	0.000
TRINITY_DN1364609_c0_g1	0.000	0.000	0.000	0.000	0.000	0.000	0.000	0.000	0.000	0.000
TRINITY_DN136460_c0_g1	0.000	0.000	0.000	0.000	0.000	0.000	0.000	0.000	0.000	0.000
TRINITY_DN1364610_c0_g1	0.000	0.000	0.000	0.000	0.000	0.000	0.000	0.000	0.000	0.000
TRINITY_DN1364612_c0_g1	0.000	0.000	0.000	0.000	0.000	0.000	0.000	0.000	0.000	0.000
TRINITY_DN1364614_c0_g1	0.000	0.000	0.000	0.000	0.000	0.000	0.000	0.000	0.000	0.000
TRINITY_DN1364615_c0_g1	0.000	0.000	0.000	0.000	2.005	0.000	0.000	0.000	0.000	0.000
TRINITY_DN1364617_c0_g1	0.000	0.000	0.000	0.000	0.000	0.000	0.000	0.000	0.000	0.000
TRINITY_DN1364618_c0_g1	0.000	0.000	0.000	0.000	0.000	0.000	0.000	0.000	0.000	0.000
TRINITY_DN136461_c0_g1	0.000	0.000	0.000	0.000	0.000	0.000	0.000	0.000	0.000	0.696
TRINITY_DN136461_c1_g1	0.000	0.000	0.000	0.000	0.000	0.000	0.000	0.000	0.000	2.802
TRINITY_DN1364625_c0_g1	0.000	0.000	0.000	0.000	0.000	0.000	0.000	0.000	0.682	0.566
TRINITY_DN1364626_c0_g1	2.309	0.000	0.000	0.000	0.000	0.000	1.166	0.000	0.000	0.000
TRINITY_DN1364628_c0_g1	0.000	0.000	0.000	0.000	0.000	0.000	0.000	0.000	0.000	0.000
TRINITY_DN136462_c0_g1	0.000	1.177	0.000	0.000	0.000	0.000	0.000	0.000	0.000	0.264
TRINITY_DN136462_c1_g1	0.000	0.000	0.000	0.000	0.000	0.000	1.089	0.000	0.775	1.110
TRINITY_DN136462_c1_g2	0.490	0.413	0.000	0.000	0.000	0.000	0.221	0.000	0.246	0.327
TRINITY_DN136462_c1_g3	0.000	0.000	0.000	0.000	0.000	0.000	0.000	0.000	0.000	0.181
TRINITY_DN136462_c2_g1	0.000	0.000	0.000	0.000	0.000	0.000	0.000	0.000	0.000	0.000
TRINITY_DN1364630_c0_g1	0.000	0.000	0.521	0.000	0.000	0.000	0.000	0.000	0.000	0.000
TRINITY_DN1364632_c0_g1	0.000	0.000	0.000	0.000	0.000	0.000	0.000	0.000	0.000	0.639
TRINITY_DN1364633_c0_g1	0.626	0.000	0.000	0.000	0.000	0.000	0.606	0.000	0.000	0.000
TRINITY_DN1364634_c0_g1	0.000	0.000	0.000	0.000	0.000	0.000	1.084	0.000	0.000	0.885
TRINITY_DN1364636_c0_g1	0.000	1.827	0.000	0.000	0.000	0.000	0.000	0.000	0.000	0.550
TRINITY_DN1364640_c0_g1	0.000	0.000	0.000	0.000	0.000	0.000	0.000	0.000	0.000	0.000
TRINITY_DN1364641_c0_g1	0.000	0.000	0.000	0.000	1.004	0.000	0.000	0.000	0.000	0.000
TRINITY_DN1364642_c0_g1	0.000	0.000	0.000	0.000	0.000	0.000	0.000	0.000	0.000	0.000
TRINITY_DN1364643_c0_g1	0.000	0.000	0.000	0.000	0.000	0.000	0.000	4.490	0.000	0.000
TRINITY_DN1364644_c0_g1	0.000	0.000	0.000	0.000	0.000	0.000	0.000	0.000	0.000	1.175
TRINITY_DN1364645_c0_g1	1.547	0.000	0.000	0.000	0.000	0.000	0.000	0.000	0.000	0.000
TRINITY_DN1364646_c0_g1	0.000	0.000	0.000	0.000	0.000	0.000	0.000	0.000	0.000	0.000
TRINITY_DN1364647_c0_g1	0.000	0.000	0.000	0.000	0.000	0.000	0.000	0.000	0.000	0.738
TRINITY_DN1364648_c0_g1	0.000	0.000	0.000	0.000	1.916	0.000	0.000	0.000	0.000	0.473
TRINITY_DN136464_c0_g1	0.000	0.000	0.000	0.000	0.000	0.000	0.000	0.000	0.000	0.000
TRINITY_DN136464_c2_g1	0.000	0.000	2.945	0.000	3.524	0.000	0.000	0.000	0.000	0.880
TRINITY_DN1364651_c0_g1	0.000	0.413	0.634	0.000	0.000	0.688	0.000	0.000	0.000	0.383
TRINITY_DN1364654_c0_g1	0.000	0.000	0.000	0.000	0.000	0.000	0.000	0.000	0.000	0.527
TRINITY_DN1364657_c0_g1	0.000	0.000	0.000	0.000	0.000	0.000	0.000	0.000	0.000	0.000
TRINITY_DN1364659_c0_g1	0.000	0.000	0.000	0.000	0.000	0.000	0.000	0.000	0.000	0.506
TRINITY_DN136465_c0_g1	0.000	0.000	0.000	0.000	0.000	0.000	0.000	0.000	0.830	0.681
TRINITY_DN1364661_c0_g1	0.000	0.000	0.000	0.000	0.000	0.000	0.000	0.000	0.000	0.000
TRINITY_DN1364663_c0_g1	0.000	0.890	0.000	0.000	0.000	0.000	0.000	0.000	0.000	0.776
TRINITY_DN1364665_c0_g1	0.467	0.819	0.000	0.000	0.773	0.000	0.441	0.000	0.463	0.951
TRINITY_DN1364668_c0_g1	0.000	0.200	0.000	0.000	0.000	0.000	0.000	0.000	0.000	0.000
TRINITY_DN1364669_c0_g1	0.000	0.000	0.000	0.000	1.294	0.000	0.000	0.000	0.000	0.644
TRINITY_DN136466_c1_g1	1.860	0.000	0.000	0.000	0.000	0.000	0.000	0.000	0.000	0.000
TRINITY_DN136466_c1_g2	0.000	0.000	0.000	3.195	0.000	0.000	0.000	0.000	0.000	0.576
TRINITY_DN136466_c3_g1	0.000	0.000	0.000	0.000	0.000	0.000	0.000	0.000	0.000	2.021
TRINITY_DN1364670_c0_g1	0.369	0.000	0.000	0.000	0.000	0.000	0.000	0.757	0.000	0.000
TRINITY_DN1364673_c0_g1	0.000	0.000	0.000	0.000	0.000	0.000	0.000	0.000	0.000	0.000
TRINITY_DN1364674_c0_g1	0.000	0.000	0.000	0.000	0.000	0.000	0.000	0.000	0.000	0.000
TRINITY_DN1364675_c0_g1	0.000	0.000	0.000	0.000	0.000	0.000	0.000	0.000	0.000	0.000
TRINITY_DN1364676_c0_g1	0.000	0.000	0.000	0.000	0.000	0.000	0.000	0.000	0.000	0.378
TRINITY_DN1364681_c0_g1	0.000	0.000	0.000	0.000	0.000	0.000	0.000	0.000	0.000	0.000
TRINITY_DN1364684_c0_g1	0.000	0.000	0.000	0.000	0.000	0.000	0.000	0.000	1.308	2.117
TRINITY_DN1364686_c0_g1	0.000	0.000	0.000	0.000	0.000	0.000	0.000	0.000	0.000	0.000
TRINITY_DN1364687_c0_g1	0.000	0.404	0.000	0.000	0.000	0.000	0.000	0.000	0.228	0.375
TRINITY_DN1364688_c0_g1	0.000	0.000	0.000	0.000	0.000	0.000	0.000	0.000	0.000	0.000
TRINITY_DN1364689_c0_g1	0.000	0.000	0.000	0.000	0.000	0.000	0.000	0.000	0.000	0.000
TRINITY_DN136468_c0_g1	0.000	0.000	0.000	0.000	33.173	0.000	0.000	0.000	0.000	0.607
TRINITY_DN136468_c0_g2	0.000	1.811	0.000	0.000	0.000	0.000	0.000	0.000	0.000	1.524
TRINITY_DN1364690_c0_g1	0.000	0.000	0.000	0.000	0.000	0.000	0.000	0.000	0.000	0.000
TRINITY_DN1364695_c0_g1	0.000	0.000	0.000	0.000	0.000	0.000	0.000	0.000	0.000	0.000
TRINITY_DN1364696_c0_g1	0.000	0.000	0.000	0.000	0.000	0.000	0.000	0.000	0.000	0.000
TRINITY_DN1364699_c0_g1	0.000	1.709	1.244	0.000	0.000	0.000	0.907	0.000	0.000	0.000
TRINITY_DN136469_c0_g1	1.523	2.324	1.890	2.513	1.091	2.209	1.910	1.764	1.932	1.369
TRINITY_DN136469_c2_g1	0.000	0.000	0.000	0.000	0.000	0.000	0.000	0.000	0.000	0.000
TRINITY_DN136469_c3_g1	0.000	0.000	0.000	0.000	0.000	0.000	0.000	0.000	0.000	0.000
TRINITY_DN136469_c5_g1	0.000	0.000	0.000	0.000	0.000	0.000	0.000	0.000	0.000	0.000
TRINITY_DN136469_c6_g1	0.000	0.000	0.000	0.000	0.000	0.000	0.000	0.000	0.000	0.000
TRINITY_DN13646_c0_g1	0.000	0.000	0.000	0.000	0.000	0.000	0.000	0.000	1.093	0.000
TRINITY_DN13646_c4_g2	0.000	0.000	0.000	0.000	0.000	0.000	0.000	0.000	0.000	0.958
TRINITY_DN13646_c9_g1	0.000	0.000	0.000	0.000	0.000	0.000	0.000	0.000	1.113	0.000
TRINITY_DN1364702_c0_g1	0.000	0.000	0.000	0.000	0.000	0.000	0.000	0.000	0.000	0.000
TRINITY_DN1364703_c0_g1	0.000	0.000	0.000	0.000	0.000	0.000	0.000	0.000	0.000	0.000
TRINITY_DN1364704_c0_g1	0.000	0.000	0.000	0.000	0.000	0.000	0.639	0.000	0.000	0.807
TRINITY_DN1364706_c0_g1	0.000	0.000	0.000	0.000	0.000	0.000	0.000	0.000	0.000	0.000
TRINITY_DN1364707_c0_g1	0.000	0.000	0.000	0.000	0.000	0.000	0.000	0.000	0.000	0.603
TRINITY_DN1364708_c0_g1	0.387	0.323	0.259	0.297	0.323	0.000	0.000	0.000	0.000	0.000
TRINITY_DN1364709_c0_g1	0.000	0.000	0.000	0.000	0.000	0.000	0.000	0.000	0.000	0.000
TRINITY_DN136470_c0_g1	0.000	0.000	0.000	0.000	0.000	1.204	0.000	0.000	0.496	0.000
TRINITY_DN1364710_c0_g1	0.000	1.692	0.000	0.000	0.000	0.000	0.000	0.000	0.000	0.000
TRINITY_DN1364711_c0_g1	1.103	0.000	0.000	0.000	0.000	0.000	0.000	0.000	1.087	0.452
TRINITY_DN1364712_c0_g1	0.000	0.000	0.000	0.000	0.000	0.000	0.000	0.000	0.000	0.000
TRINITY_DN1364713_c0_g1	0.762	0.000	0.000	0.000	2.508	0.000	0.000	0.000	0.000	0.000
TRINITY_DN1364714_c0_g1	0.000	0.000	0.000	0.000	0.000	0.000	0.000	0.000	2.383	0.000
TRINITY_DN1364716_c0_g1	0.000	0.000	0.000	0.000	0.000	0.000	0.000	0.000	0.000	0.000
TRINITY_DN1364717_c0_g1	0.000	0.000	0.000	0.000	0.000	0.000	0.000	0.000	0.403	0.000
TRINITY_DN1364718_c0_g1	0.000	0.000	0.000	0.000	0.000	0.000	0.000	0.000	0.000	0.000
TRINITY_DN1364719_c0_g1	0.000	0.000	0.000	0.000	0.000	0.000	0.000	0.000	3.472	0.000
TRINITY_DN136471_c2_g1	1.602	0.000	0.000	0.000	0.000	0.000	0.000	0.000	0.000	0.000
TRINITY_DN136471_c3_g1	0.000	0.000	0.000	0.000	0.000	0.000	0.000	0.000	0.000	0.000
TRINITY_DN136471_c3_g2	0.000	0.000	0.000	0.000	0.000	0.000	0.000	0.000	0.000	0.000
TRINITY_DN1364720_c0_g1	0.404	0.000	0.000	0.000	0.000	0.000	0.000	0.000	0.000	0.164
TRINITY_DN1364721_c0_g1	0.524	0.000	0.000	0.000	0.000	0.000	0.000	0.000	0.000	0.854
TRINITY_DN1364722_c0_g1	0.000	0.000	0.000	0.000	0.000	0.000	0.000	0.000	0.514	0.000
TRINITY_DN1364723_c0_g1	0.317	0.000	0.000	0.000	0.000	0.000	0.000	0.000	0.000	0.000
TRINITY_DN1364724_c0_g1	1.441	0.000	0.000	0.000	0.000	0.000	0.000	0.000	0.712	0.591
TRINITY_DN1364726_c0_g1	0.000	1.088	0.000	0.000	0.000	0.000	0.000	0.000	0.000	0.000
TRINITY_DN1364728_c0_g1	2.223	0.000	0.000	0.000	0.000	0.000	0.000	0.000	0.000	0.000
TRINITY_DN1364731_c0_g1	0.000	0.000	0.000	0.000	0.000	0.000	0.000	0.000	0.000	0.000
TRINITY_DN1364733_c0_g1	0.000	0.000	0.000	0.000	0.000	0.000	0.000	0.000	0.000	0.855
TRINITY_DN1364736_c0_g1	0.000	0.000	0.000	0.000	0.000	0.000	0.000	0.000	0.000	0.000
TRINITY_DN1364738_c0_g1	0.000	0.000	0.000	1.933	0.000	0.000	0.000	0.000	0.000	0.000
TRINITY_DN1364739_c0_g1	0.000	0.000	0.000	0.000	0.000	0.000	0.000	0.000	0.000	0.864
TRINITY_DN136473_c0_g1	0.000	0.000	0.000	0.000	0.000	0.000	0.000	0.000	0.000	0.000
TRINITY_DN136473_c0_g2	1.276	0.000	0.000	0.000	3.161	0.000	0.000	1.322	0.000	0.783
TRINITY_DN136473_c1_g2	0.000	0.000	0.000	0.000	2.519	1.555	0.000	0.000	1.033	0.430
TRINITY_DN136473_c5_g1	0.250	0.000	0.336	0.000	0.417	0.000	0.000	0.000	0.126	0.102
TRINITY_DN1364743_c0_g1	0.000	0.000	2.264	0.000	0.000	0.000	0.000	0.000	0.370	0.000
TRINITY_DN1364744_c0_g1	0.000	0.000	0.000	0.000	0.000	0.000	0.000	0.000	0.000	0.000
TRINITY_DN1364747_c0_g1	0.000	0.000	0.000	0.000	0.000	0.000	0.000	0.000	0.000	0.000
TRINITY_DN1364750_c0_g1	0.000	0.000	0.000	0.000	0.000	0.000	0.000	0.000	0.000	0.000
TRINITY_DN1364751_c0_g1	0.000	0.000	0.000	0.000	0.000	0.000	0.000	3.332	0.000	0.000
TRINITY_DN1364752_c0_g1	0.000	0.000	0.000	0.000	0.000	0.000	1.489	0.000	0.721	0.000
TRINITY_DN1364757_c0_g1	0.000	0.000	0.000	0.000	0.000	0.000	0.000	0.000	0.000	0.000
TRINITY_DN1364758_c0_g1	0.000	0.000	0.000	0.000	0.000	0.000	0.000	0.000	0.000	0.147
TRINITY_DN136475_c0_g1	0.378	0.000	0.000	0.000	0.000	0.000	0.000	0.000	0.188	0.154
TRINITY_DN1364760_c0_g1	0.000	0.369	1.140	0.000	0.000	0.000	0.397	0.871	0.519	0.172
TRINITY_DN1364761_c0_g1	0.000	0.000	0.000	5.265	0.000	0.000	0.000	0.000	0.000	0.000
TRINITY_DN1364763_c0_g1	0.000	0.000	0.000	0.000	0.000	0.000	0.000	0.000	0.000	0.000
TRINITY_DN1364764_c0_g1	0.000	0.000	0.000	0.000	0.000	0.000	0.000	0.000	2.247	0.000
TRINITY_DN1364765_c0_g1	0.000	0.000	0.000	0.000	0.000	0.000	0.000	0.000	0.000	0.000
TRINITY_DN1364767_c0_g1	0.000	0.381	0.000	1.325	0.724	0.000	0.000	0.000	0.217	0.000
TRINITY_DN1364768_c0_g1	0.000	0.000	0.000	0.000	0.000	0.000	0.000	0.000	0.000	0.000
TRINITY_DN1364769_c0_g1	0.000	0.000	0.000	0.000	0.000	0.000	0.000	0.000	0.000	0.000
TRINITY_DN136476_c0_g1	0.000	0.000	0.803	0.000	2.001	0.000	0.000	0.000	0.293	0.990
TRINITY_DN1364772_c0_g1	0.000	1.094	0.000	0.000	0.000	0.000	0.000	0.000	0.000	0.469
TRINITY_DN1364773_c0_g1	0.000	0.000	0.000	0.000	0.000	0.000	0.000	0.000	0.000	0.000
TRINITY_DN1364775_c0_g1	0.000	0.000	7.950	0.000	0.000	0.000	0.000	0.000	0.000	0.953
TRINITY_DN1364776_c0_g1	0.316	0.000	0.000	0.000	0.000	0.000	0.000	0.000	0.000	0.000
TRINITY_DN1364777_c0_g1	2.275	0.000	0.000	0.000	1.867	0.000	0.000	0.000	0.561	0.000
TRINITY_DN136477_c0_g1	0.000	0.000	0.000	0.000	0.000	0.000	0.000	0.000	0.000	0.000
TRINITY_DN136477_c0_g2	0.000	0.000	0.000	0.000	0.000	0.000	0.000	0.000	0.000	0.000
TRINITY_DN136477_c2_g1	0.919	0.000	0.000	0.000	0.000	0.000	0.000	0.000	0.000	0.000
TRINITY_DN1364780_c0_g1	0.000	0.000	0.000	0.000	0.000	0.000	0.000	0.000	0.549	0.913
TRINITY_DN1364783_c0_g1	1.471	0.000	0.000	0.000	0.000	0.000	0.000	0.000	0.000	0.000
TRINITY_DN1364784_c0_g1	0.827	0.000	0.000	0.000	0.000	0.000	0.000	0.000	0.407	0.340
TRINITY_DN1364785_c0_g1	0.000	0.000	0.000	0.000	0.000	0.000	0.000	0.000	0.249	0.205
TRINITY_DN1364788_c0_g1	0.000	0.000	0.000	0.000	0.000	0.000	0.000	0.000	0.000	0.000
TRINITY_DN136478_c0_g1	0.000	0.000	0.000	0.000	0.000	0.000	0.000	0.000	0.000	0.000
TRINITY_DN136478_c1_g1	0.000	0.000	0.000	0.000	0.000	0.000	0.000	0.000	0.000	0.000
TRINITY_DN1364790_c0_g1	0.000	0.000	0.000	0.000	0.000	0.000	0.000	0.000	0.000	0.779
TRINITY_DN1364792_c0_g1	0.000	0.000	0.000	0.000	0.000	0.000	0.000	0.000	0.000	1.040
TRINITY_DN1364795_c0_g1	0.000	0.566	0.000	1.514	0.000	0.000	0.000	0.678	0.330	1.075
TRINITY_DN1364796_c0_g1	0.000	0.000	0.000	0.000	0.000	0.000	0.000	0.000	0.000	0.000
TRINITY_DN1364799_c0_g1	0.000	2.401	0.000	0.000	0.000	0.000	3.802	0.000	0.616	0.512
TRINITY_DN13647_c0_g1	0.000	0.000	0.000	0.000	0.000	0.000	0.000	0.000	0.000	0.477
TRINITY_DN13647_c0_g2	0.000	0.000	0.000	0.000	0.000	0.000	0.000	4.731	0.000	0.000
TRINITY_DN13647_c15_g1	0.000	0.000	1.313	1.443	0.000	0.000	0.000	0.000	0.000	0.000
TRINITY_DN13647_c1_g1	0.000	0.000	0.000	0.000	0.000	3.836	0.000	0.000	2.666	0.000
TRINITY_DN13647_c1_g2	0.000	0.000	0.000	0.000	0.000	0.000	0.000	0.000	0.000	0.269
TRINITY_DN13647_c2_g1	0.001	0.000	4.990	0.000	0.000	0.000	0.000	3.503	1.353	2.210
TRINITY_DN1364800_c0_g1	2.250	1.075	0.000	1.683	0.000	0.000	0.000	0.000	0.000	1.385
TRINITY_DN1364801_c0_g1	0.000	0.269	0.000	0.000	0.000	0.000	0.000	0.000	0.000	0.256
TRINITY_DN1364802_c0_g1	0.385	0.997	0.000	0.000	0.000	0.000	0.358	0.000	0.000	0.000
TRINITY_DN1364808_c0_g1	1.166	1.119	1.599	0.000	0.000	0.000	0.000	0.000	0.000	0.000
TRINITY_DN1364809_c0_g1	0.000	0.000	0.000	0.000	0.000	0.000	0.000	0.000	0.000	0.000
TRINITY_DN136480_c0_g1	0.000	2.375	0.000	0.000	0.000	0.000	0.000	0.000	1.246	0.000
TRINITY_DN1364810_c0_g1	0.000	0.000	0.000	0.000	0.000	0.000	0.000	0.000	0.000	0.000
TRINITY_DN1364812_c0_g1	1.080	0.000	0.000	0.000	0.000	0.000	0.000	0.000	0.000	1.328
TRINITY_DN1364815_c0_g1	0.000	1.229	0.000	0.000	0.594	0.000	0.992	0.000	0.178	0.290
TRINITY_DN1364817_c0_g1	0.253	0.426	0.678	0.387	0.421	0.000	0.000	0.000	0.000	0.139
TRINITY_DN1364818_c0_g1	0.000	1.411	0.000	0.000	0.000	0.000	0.000	0.000	0.000	0.000
TRINITY_DN136481_c0_g1	0.279	0.473	0.000	0.000	0.930	0.407	0.000	0.000	0.700	0.907
TRINITY_DN1364821_c0_g1	0.000	0.000	0.000	0.000	2.027	0.000	0.000	0.000	0.609	0.000
TRINITY_DN1364823_c0_g1	0.619	0.000	0.000	0.000	0.000	0.000	0.000	0.000	0.305	0.000
TRINITY_DN1364826_c0_g1	0.000	0.000	0.000	0.000	0.000	0.000	0.000	0.000	0.000	0.321
TRINITY_DN1364827_c0_g1	0.000	0.000	0.000	0.000	0.000	0.000	0.000	0.000	0.000	0.000
TRINITY_DN1364828_c0_g1	0.000	0.000	0.000	0.000	0.000	0.000	0.000	0.000	0.000	0.000
TRINITY_DN1364829_c0_g1	0.944	0.000	0.000	0.000	0.000	0.000	0.000	0.000	0.000	0.000
TRINITY_DN136482_c0_g1	0.000	0.289	0.000	0.000	0.560	0.000	0.621	0.000	0.000	0.179
TRINITY_DN136482_c10_g1	0.000	0.000	3.112	0.000	0.000	0.000	0.000	0.000	0.000	0.000
TRINITY_DN136482_c11_g1	0.000	0.000	0.000	0.000	0.000	1.770	0.000	0.000	0.000	0.000
TRINITY_DN136482_c1_g1	0.000	14.576	2.945	0.000	3.524	3.126	0.000	4.303	2.150	3.518
TRINITY_DN136482_c5_g1	0.000	0.000	0.000	0.000	0.000	0.000	0.000	0.000	0.000	1.570
TRINITY_DN136482_c7_g1	0.000	0.000	0.000	0.000	0.000	0.000	0.000	0.000	0.000	0.000
TRINITY_DN136482_c8_g1	0.000	0.000	0.000	0.000	0.000	0.000	0.000	0.000	0.000	1.320
TRINITY_DN1364830_c0_g1	0.000	0.000	0.000	0.000	1.746	0.000	0.000	0.000	0.000	0.000
TRINITY_DN1364831_c0_g1	0.000	0.000	0.000	0.000	0.000	0.000	0.000	0.000	0.000	0.000
TRINITY_DN1364832_c0_g1	1.085	0.000	0.000	0.000	0.000	0.000	0.000	0.000	0.000	0.000
TRINITY_DN1364834_c0_g1	2.205	0.000	0.000	0.000	0.000	0.000	0.000	0.000	0.000	0.000
TRINITY_DN1364835_c0_g1	0.000	0.000	0.000	0.000	0.000	0.000	0.000	0.000	0.000	0.000
TRINITY_DN1364836_c0_g1	0.000	0.000	0.000	0.000	0.000	0.000	0.000	0.000	0.000	0.000
TRINITY_DN1364838_c0_g1	0.000	0.000	0.000	0.000	0.000	0.000	0.000	0.000	0.000	0.519
TRINITY_DN1364840_c0_g1	0.000	0.000	0.000	0.000	0.000	0.000	0.000	0.000	0.434	0.000
TRINITY_DN1364841_c0_g1	0.000	0.000	0.000	0.000	0.000	0.000	0.000	0.000	0.000	0.389
TRINITY_DN1364842_c0_g1	0.000	0.000	0.000	0.000	0.000	0.000	0.000	0.000	0.000	0.000
TRINITY_DN1364844_c0_g1	0.000	0.000	0.000	0.000	0.000	0.000	0.000	0.000	2.291	0.000
TRINITY_DN1364846_c0_g1	0.000	0.000	0.000	0.000	0.000	0.000	0.000	0.000	0.000	0.000
TRINITY_DN1364847_c0_g1	0.000	0.000	0.000	0.000	0.000	0.000	0.000	0.000	0.000	0.341
TRINITY_DN1364848_c0_g1	0.000	0.000	0.000	0.000	0.000	0.000	0.000	0.000	0.000	0.000
TRINITY_DN1364849_c0_g1	0.000	0.000	0.000	0.000	0.000	0.000	0.000	0.000	0.000	0.549
TRINITY_DN136484_c0_g1	0.000	0.000	0.000	0.000	0.000	0.000	0.000	0.000	0.000	0.000
TRINITY_DN1364850_c0_g1	0.000	0.000	0.000	0.000	0.000	0.000	0.000	0.000	0.000	1.214
TRINITY_DN1364851_c0_g1	0.000	0.000	0.000	0.000	0.000	0.000	0.000	0.000	0.000	0.000
TRINITY_DN1364852_c0_g1	0.000	0.000	0.000	0.000	0.000	0.000	0.000	0.000	0.000	0.000
TRINITY_DN1364853_c0_g1	0.000	0.000	0.000	0.000	0.000	0.000	0.000	0.000	0.000	0.000
TRINITY_DN1364854_c0_g1	0.000	0.000	0.000	0.000	0.000	0.000	0.000	0.000	0.000	0.000
TRINITY_DN1364858_c0_g1	0.000	0.000	0.000	1.165	0.000	0.000	0.762	0.000	0.000	0.000
TRINITY_DN136485_c0_g1	0.000	0.000	0.000	2.023	0.000	0.000	0.000	0.000	0.000	0.000
TRINITY_DN1364861_c0_g1	0.000	0.000	0.000	0.000	0.000	0.000	0.000	0.000	0.000	0.000
TRINITY_DN1364864_c0_g1	0.000	0.000	0.000	0.000	0.000	0.000	0.000	0.000	0.000	0.000
TRINITY_DN1364865_c0_g1	0.000	0.000	0.000	0.000	0.000	0.000	0.000	0.000	0.000	0.000
TRINITY_DN1364866_c0_g1	0.000	0.000	0.000	0.000	1.259	0.000	0.000	0.000	0.000	0.940
TRINITY_DN1364867_c0_g1	0.000	0.000	3.944	0.000	0.000	0.000	0.000	0.000	0.000	0.000
TRINITY_DN1364868_c0_g1	0.000	0.000	0.000	0.000	0.000	0.000	0.000	0.000	0.000	0.000
TRINITY_DN136486_c0_g1	0.000	0.000	0.000	0.000	0.000	0.000	0.000	0.000	0.000	0.000
TRINITY_DN1364870_c0_g1	0.000	0.000	0.000	0.000	0.000	0.000	0.000	0.000	0.000	0.000
TRINITY_DN1364871_c0_g1	0.000	1.036	0.000	0.000	0.000	0.000	0.000	0.000	0.000	0.000
TRINITY_DN1364873_c0_g1	0.000	0.000	0.000	0.000	0.000	0.000	0.000	0.000	0.000	0.000
TRINITY_DN1364874_c0_g1	0.000	0.714	0.000	0.000	0.000	0.000	0.000	0.000	0.000	0.000
TRINITY_DN1364875_c0_g1	0.000	0.000	0.000	0.000	0.000	0.000	0.000	0.000	0.000	2.098
TRINITY_DN1364876_c0_g1	0.000	0.000	0.000	0.000	0.000	0.000	0.000	0.000	0.000	0.000
TRINITY_DN136487_c0_g1	0.000	0.000	0.000	0.000	0.000	0.000	0.000	0.000	0.000	0.000
TRINITY_DN1364880_c0_g1	0.791	0.000	0.000	0.000	0.000	0.000	0.777	0.000	0.000	0.000
TRINITY_DN1364881_c0_g1	0.000	0.000	0.000	0.000	0.000	0.000	0.000	0.000	0.000	0.000
TRINITY_DN1364882_c0_g1	0.000	0.000	0.000	0.000	0.000	0.000	0.653	0.000	0.330	0.275
TRINITY_DN1364883_c0_g1	0.483	0.000	1.301	0.000	0.000	0.000	0.000	0.000	0.325	0.520
TRINITY_DN1364885_c0_g1	0.000	0.000	0.000	0.000	0.000	0.000	0.000	0.000	0.592	0.492
TRINITY_DN1364885_c0_g2	0.000	0.000	0.000	0.000	0.000	0.000	0.000	0.000	0.000	0.000
TRINITY_DN1364886_c0_g1	0.000	0.000	0.000	0.000	0.000	0.000	0.000	0.000	0.000	0.000
TRINITY_DN1364887_c0_g1	0.000	0.000	0.000	0.000	0.000	0.000	0.000	0.000	0.000	0.000
TRINITY_DN1364888_c0_g1	0.000	0.000	0.000	0.000	0.000	0.000	0.000	0.000	0.000	0.000
TRINITY_DN136488_c0_g1	0.000	0.000	0.000	0.000	0.000	0.000	0.000	0.000	0.000	0.000
TRINITY_DN1364891_c0_g1	0.000	0.000	0.000	0.000	0.000	0.000	0.000	0.000	0.000	0.000
TRINITY_DN1364892_c0_g1	0.000	2.395	0.000	0.000	0.000	0.000	0.000	0.000	0.000	0.000
TRINITY_DN1364893_c0_g1	0.000	0.000	0.000	0.000	0.000	0.000	0.000	0.000	0.000	0.902
TRINITY_DN1364894_c0_g1	0.000	0.000	0.000	0.000	0.000	0.738	0.000	0.000	0.000	0.000
TRINITY_DN1364896_c0_g1	0.000	0.000	0.000	0.000	0.000	0.000	0.000	0.000	0.000	0.000
TRINITY_DN1364897_c0_g1	0.000	0.000	0.000	0.000	0.000	2.717	1.917	0.000	0.000	0.000
TRINITY_DN1364898_c0_g1	0.000	0.000	0.000	0.000	0.000	0.000	0.000	0.000	0.000	0.000
TRINITY_DN136489_c0_g1	0.000	0.000	0.720	0.000	0.000	0.000	0.000	0.000	0.000	0.000
TRINITY_DN136489_c1_g1	0.000	0.000	1.270	0.000	0.000	0.000	1.303	0.000	0.000	0.000
TRINITY_DN13648_c0_g1	0.000	0.000	1.666	0.000	0.422	0.368	0.721	0.000	0.197	0.103
TRINITY_DN13648_c1_g1	2.280	0.000	0.000	0.000	3.711	0.000	0.000	0.000	1.136	0.925
TRINITY_DN13648_c2_g1	0.000	0.000	0.000	0.000	0.000	0.000	0.000	0.000	0.000	0.000
TRINITY_DN13648_c4_g1	0.452	0.395	4.868	0.000	0.749	0.000	0.000	0.000	0.448	0.000
TRINITY_DN1364900_c0_g1	0.000	0.000	0.000	0.000	0.000	0.000	0.000	0.000	0.000	0.000
TRINITY_DN1364901_c0_g1	0.000	1.106	0.000	0.000	0.000	0.000	0.000	0.000	0.000	0.000
TRINITY_DN1364903_c0_g1	0.000	0.000	0.000	0.000	4.098	0.000	0.000	0.000	0.000	0.000
TRINITY_DN1364905_c0_g1	0.000	1.429	0.000	0.000	0.000	0.000	0.000	0.000	0.000	1.331
TRINITY_DN1364907_c0_g1	0.000	0.000	0.000	0.000	0.000	0.000	0.000	0.000	0.000	0.000
TRINITY_DN136490_c0_g1	0.000	0.000	0.000	0.000	0.000	0.000	0.000	0.000	0.971	0.000
TRINITY_DN136490_c0_g2	0.000	0.000	0.000	0.000	0.000	0.000	0.000	0.000	0.000	0.000
TRINITY_DN136490_c0_g3	0.000	0.000	3.140	0.000	0.000	0.000	0.000	0.000	0.000	0.000
TRINITY_DN136490_c1_g1	0.310	0.000	0.000	0.000	0.000	0.000	0.000	0.000	0.000	0.126
TRINITY_DN1364910_c0_g1	0.000	0.000	0.000	0.000	0.000	0.000	0.000	0.000	0.000	0.443
TRINITY_DN1364911_c0_g1	0.000	0.945	0.000	0.000	0.000	0.000	0.000	0.000	0.000	0.000
TRINITY_DN1364912_c0_g1	0.925	0.000	0.000	0.000	0.000	0.000	0.000	0.953	0.000	0.188
TRINITY_DN1364913_c0_g1	0.000	0.000	0.000	2.246	0.000	0.000	0.000	0.000	0.000	0.621
TRINITY_DN1364914_c0_g1	0.000	0.757	0.000	0.000	0.000	0.000	0.000	0.000	0.000	0.670
TRINITY_DN1364916_c0_g1	0.000	0.000	0.000	0.000	0.000	0.000	0.000	0.000	0.000	0.000
TRINITY_DN1364917_c0_g1	0.000	0.670	0.000	0.000	0.000	0.000	0.000	0.000	0.000	0.300
TRINITY_DN1364918_c0_g1	0.000	0.000	0.000	0.000	0.000	0.000	0.000	0.000	0.000	0.000
TRINITY_DN136491_c0_g2	1.690	0.000	0.000	0.000	0.000	0.000	1.731	0.000	0.000	0.000
TRINITY_DN1364920_c0_g1	0.000	2.373	0.889	0.987	2.165	0.000	0.000	0.000	0.000	1.341
TRINITY_DN1364921_c0_g1	0.000	0.000	0.000	0.000	0.000	0.000	0.000	0.000	0.000	2.547
TRINITY_DN1364922_c0_g1	0.000	0.000	0.000	0.000	0.000	0.000	3.618	0.000	0.880	0.000
TRINITY_DN1364923_c0_g1	0.000	0.000	0.000	0.000	0.000	0.000	0.000	0.000	0.000	0.000
TRINITY_DN1364924_c0_g1	0.000	0.000	0.000	0.000	6.230	0.000	0.000	0.000	0.000	0.000
TRINITY_DN1364925_c0_g1	1.756	0.000	0.000	0.000	0.000	0.000	0.000	0.000	0.000	0.000
TRINITY_DN1364926_c0_g1	0.000	0.000	0.709	0.000	0.000	0.000	0.000	0.000	0.000	1.499
TRINITY_DN1364927_c0_g1	0.000	0.000	0.000	0.000	0.000	0.000	1.253	0.000	0.000	0.000
TRINITY_DN1364928_c0_g1	0.000	0.000	0.000	0.000	0.000	0.000	0.000	0.000	0.000	0.000
TRINITY_DN136492_c0_g1	1.635	1.588	0.000	0.000	0.000	0.000	3.344	0.000	0.000	0.000
TRINITY_DN136492_c0_g2	0.000	3.471	0.000	0.000	0.000	0.000	0.000	0.000	0.000	0.760
TRINITY_DN1364931_c0_g1	0.000	0.000	2.651	0.000	0.000	0.000	0.000	0.000	0.000	0.000
TRINITY_DN1364932_c0_g1	0.000	0.000	0.000	0.000	0.000	0.000	0.000	0.000	0.000	0.000
TRINITY_DN1364934_c0_g1	0.000	0.252	0.000	0.000	0.000	0.000	0.000	0.000	0.148	0.400
TRINITY_DN1364939_c0_g1	0.000	0.000	0.000	0.000	0.000	0.000	0.000	0.000	0.000	0.000
TRINITY_DN1364940_c0_g1	0.000	0.000	0.000	0.000	1.940	0.000	0.000	0.000	1.165	0.000
TRINITY_DN1364941_c0_g1	0.895	0.837	0.000	0.000	0.000	0.000	0.000	1.861	0.880	0.368
TRINITY_DN1364942_c0_g1	0.000	0.430	0.000	0.739	0.000	0.000	0.000	0.000	0.000	0.199
TRINITY_DN1364943_c0_g1	0.000	0.000	0.000	0.000	0.000	0.000	0.000	0.000	0.000	0.000
TRINITY_DN1364944_c0_g1	0.000	0.000	0.000	0.000	0.000	0.000	0.000	0.000	0.000	0.000
TRINITY_DN1364946_c0_g1	0.000	2.047	0.000	0.000	0.000	0.000	0.000	0.000	0.000	0.000
TRINITY_DN1364949_c0_g1	0.000	0.000	0.000	0.000	0.000	0.000	0.000	0.000	0.000	0.836
TRINITY_DN1364950_c0_g1	0.000	0.000	0.000	0.000	0.000	0.000	0.000	0.000	0.000	0.000
TRINITY_DN1364951_c0_g1	0.000	0.000	0.000	0.000	0.000	0.000	0.000	0.000	1.168	0.000
TRINITY_DN1364952_c0_g1	0.000	0.000	4.500	2.429	0.000	0.000	0.000	0.000	0.000	0.000
TRINITY_DN1364954_c0_g1	0.000	0.000	0.000	0.000	0.000	0.000	0.587	0.000	0.299	0.000
TRINITY_DN136495_c0_g1	0.000	0.000	0.000	0.000	0.000	0.000	0.000	0.000	0.000	0.000
TRINITY_DN136495_c0_g2	0.000	0.000	0.000	0.000	0.000	1.373	0.000	0.000	0.000	0.001
TRINITY_DN136495_c0_g3	0.000	0.000	1.266	0.000	0.000	1.378	0.000	0.000	0.912	0.381
TRINITY_DN1364961_c0_g1	0.000	0.000	0.000	0.000	0.000	0.000	0.000	0.000	0.000	0.000
TRINITY_DN1364965_c0_g1	0.000	0.000	0.000	0.000	0.000	0.000	0.000	0.000	0.000	0.706
TRINITY_DN1364966_c0_g1	0.712	0.000	0.000	0.000	0.000	0.000	0.000	0.000	0.000	0.000
TRINITY_DN1364967_c0_g1	0.000	0.000	0.000	0.000	0.000	0.000	0.000	0.000	1.719	0.953
TRINITY_DN1364969_c0_g1	1.042	2.098	0.000	0.000	0.000	0.000	0.000	0.000	0.000	0.855
TRINITY_DN136496_c1_g1	0.000	0.000	0.000	0.000	0.000	0.000	0.000	0.000	0.000	0.000
TRINITY_DN136496_c2_g1	0.000	0.000	0.000	0.000	0.000	0.000	0.000	0.000	0.000	0.000
TRINITY_DN1364971_c0_g1	0.000	0.000	0.000	0.000	0.000	0.000	0.000	0.000	0.000	0.000
TRINITY_DN1364972_c0_g1	0.000	0.000	0.000	0.000	0.000	2.278	0.000	0.000	0.767	0.000
TRINITY_DN1364976_c0_g1	0.000	0.000	0.000	0.000	0.000	0.000	0.000	0.000	0.000	0.000
TRINITY_DN1364980_c0_g1	0.000	0.000	0.000	0.000	0.000	0.000	0.000	0.000	0.929	1.077
TRINITY_DN1364984_c0_g1	0.000	3.299	0.000	1.716	0.000	0.000	1.159	0.000	0.000	0.000
TRINITY_DN1364986_c0_g1	0.000	0.000	0.000	0.000	0.000	0.000	0.000	0.000	0.000	0.000
TRINITY_DN1364987_c0_g1	0.000	0.000	0.000	0.000	0.000	0.000	0.000	0.000	0.000	0.000
TRINITY_DN1364988_c0_g1	0.000	0.000	0.000	0.000	0.000	0.000	0.000	0.000	0.000	0.000
TRINITY_DN1364989_c0_g1	0.000	2.166	0.000	0.000	0.000	0.000	0.000	0.000	0.000	0.917
TRINITY_DN136498_c0_g1	0.201	0.335	0.963	0.559	0.606	0.583	0.000	0.408	0.303	0.878
TRINITY_DN136498_c1_g1	0.000	2.294	0.000	0.000	0.000	0.000	0.000	0.000	0.000	0.000
TRINITY_DN1364990_c0_g1	0.000	0.000	0.000	0.000	0.000	0.000	0.000	0.000	0.000	0.000
TRINITY_DN1364992_c0_g1	0.000	0.000	0.000	0.000	0.000	0.000	3.562	0.000	0.579	0.000
TRINITY_DN1364993_c0_g1	0.000	0.000	0.000	0.000	0.000	0.000	0.000	0.000	0.000	0.000
TRINITY_DN1364999_c0_g1	0.000	1.112	0.000	0.000	0.000	0.000	0.000	0.000	0.000	0.000
TRINITY_DN136499_c1_g1	0.000	0.000	0.000	0.000	0.000	0.000	0.000	0.000	0.000	0.829
TRINITY_DN136499_c2_g1	0.000	0.000	0.000	0.000	0.000	0.000	0.000	0.000	0.000	0.000
TRINITY_DN136499_c3_g1	1.518	0.000	2.077	0.000	0.000	0.000	0.000	0.000	0.000	2.484
TRINITY_DN13649_c0_g1	0.000	0.000	0.000	0.000	0.000	0.000	0.000	0.000	1.316	0.000
TRINITY_DN13649_c0_g2	0.804	0.000	0.000	0.000	0.000	1.284	1.714	0.000	0.425	1.695
TRINITY_DN13649_c0_g3	84.416	106.016	108.697	92.657	178.475	117.114	158.888	111.552	74.552	139.517
TRINITY_DN13649_c0_g4	0.000	0.000	0.000	0.000	2.726	2.446	0.000	0.000	0.000	0.681
TRINITY_DN13649_c0_g5	0.000	0.000	0.000	0.000	0.000	0.000	0.000	0.000	0.000	0.000
TRINITY_DN13649_c1_g1	0.113	0.726	0.562	0.000	0.476	0.000	0.351	0.913	0.788	0.850
TRINITY_DN13649_c2_g1	0.000	0.000	0.000	0.000	0.000	0.000	0.000	0.000	0.357	1.600
TRINITY_DN1364_c0_g1	14.791	21.206	15.971	14.479	15.284	20.316	13.294	14.153	20.970	22.936
TRINITY_DN1364_c0_g2	5.364	4.073	3.173	1.939	5.799	6.102	5.218	5.478	5.512	8.707
TRINITY_DN1364_c0_g3	0.000	0.000	0.000	0.000	0.751	0.662	0.000	0.000	0.000	0.553
TRINITY_DN1365000_c0_g1	0.000	0.000	0.000	0.000	0.000	0.000	0.000	0.000	0.000	0.000
TRINITY_DN1365002_c0_g1	0.000	0.000	0.000	0.000	0.000	0.000	0.000	0.000	0.000	0.000
TRINITY_DN1365003_c0_g1	0.000	0.000	0.000	0.000	0.000	0.000	0.000	0.000	0.000	0.000
TRINITY_DN1365005_c0_g1	0.000	0.000	0.000	0.000	0.000	0.000	0.000	0.000	0.000	0.000
TRINITY_DN1365006_c0_g1	0.000	0.000	0.000	0.000	1.203	0.000	0.000	0.000	0.000	0.000
TRINITY_DN1365007_c0_g1	0.000	0.000	0.000	0.000	0.000	0.000	0.000	0.000	0.000	0.000
TRINITY_DN1365009_c0_g1	0.000	0.000	0.000	0.000	0.000	0.000	0.000	0.000	0.000	0.000
TRINITY_DN136500_c0_g2	0.000	0.000	0.000	0.000	0.000	0.000	0.000	0.000	0.000	0.000
TRINITY_DN136500_c1_g1	0.000	0.000	0.000	0.000	0.000	0.000	0.000	0.000	0.000	0.621
TRINITY_DN136500_c1_g2	0.000	0.000	0.000	0.000	3.941	0.000	0.000	0.000	0.000	1.962
TRINITY_DN136500_c2_g1	0.000	0.512	0.000	0.644	0.000	0.620	1.990	0.873	1.053	1.382
TRINITY_DN136500_c4_g1	0.690	0.820	0.748	0.124	0.000	0.272	0.551	0.000	0.202	1.291
TRINITY_DN136500_c5_g1	0.000	0.000	2.312	0.000	0.000	0.000	0.000	0.000	0.000	0.000
TRINITY_DN136500_c8_g1	0.000	0.000	0.000	0.000	0.000	0.000	0.000	0.000	0.000	0.000
TRINITY_DN1365010_c0_g1	0.000	0.000	0.000	0.000	0.000	0.000	0.000	0.000	0.000	0.000
TRINITY_DN1365013_c0_g1	0.000	1.150	0.000	0.000	0.000	0.000	0.000	0.000	0.000	1.477
TRINITY_DN1365016_c0_g1	0.000	0.000	0.000	0.000	0.000	0.000	0.000	0.000	0.000	0.000
TRINITY_DN1365018_c0_g1	0.000	0.000	0.000	3.250	0.000	3.204	0.000	0.000	0.000	0.000
TRINITY_DN1365019_c0_g1	0.000	0.000	0.000	0.000	0.000	0.000	2.571	0.000	0.355	0.000
TRINITY_DN136501_c0_g1	0.000	0.000	0.000	0.618	0.000	0.594	0.000	0.000	0.000	0.000
TRINITY_DN1365020_c0_g1	0.000	0.000	0.000	0.000	0.000	0.000	0.000	0.000	0.000	0.000
TRINITY_DN1365023_c0_g1	0.000	0.000	0.000	0.000	0.000	1.313	0.000	0.000	0.000	0.000
TRINITY_DN1365024_c0_g1	0.000	0.000	0.000	0.000	0.000	0.000	0.000	0.000	0.000	0.000
TRINITY_DN1365025_c0_g1	0.000	0.000	0.000	0.000	0.000	0.000	0.000	0.000	0.605	0.503
TRINITY_DN1365028_c0_g1	0.000	0.000	0.000	0.000	0.000	0.000	0.000	0.000	0.000	0.000
TRINITY_DN1365029_c0_g1	0.000	0.000	0.000	0.000	0.000	0.000	0.806	0.000	0.000	0.000
TRINITY_DN136502_c0_g1	0.000	0.000	0.000	0.700	0.000	0.000	0.000	0.000	0.229	0.564
TRINITY_DN1365030_c0_g1	0.000	0.000	0.000	0.000	0.000	0.000	0.000	0.000	0.000	0.000
TRINITY_DN1365034_c0_g1	0.000	0.000	0.000	0.000	0.000	0.000	5.932	0.000	0.000	0.000
TRINITY_DN1365035_c0_g1	0.782	0.000	0.000	0.000	0.000	0.000	0.000	0.000	0.000	0.962
TRINITY_DN1365037_c0_g1	0.000	0.000	0.000	0.000	0.000	0.000	0.000	0.000	0.000	0.226
TRINITY_DN1365038_c0_g1	0.000	0.000	0.000	0.000	0.000	0.000	0.000	0.000	0.000	0.000
TRINITY_DN136503_c0_g2	0.000	0.000	0.000	0.000	0.000	0.000	0.000	0.000	0.000	1.048
TRINITY_DN136503_c0_g3	0.000	0.000	0.000	0.000	0.000	0.000	0.000	0.000	0.000	0.000
TRINITY_DN136503_c1_g1	0.000	0.000	0.000	0.000	0.000	0.000	0.000	0.000	0.246	0.000
TRINITY_DN136503_c2_g1	0.000	0.000	0.000	2.368	0.000	0.000	0.000	0.000	0.795	0.000
TRINITY_DN136503_c2_g2	0.000	0.000	0.000	0.000	0.000	0.000	0.000	0.000	0.000	0.376
TRINITY_DN136503_c3_g1	0.000	0.000	0.000	0.000	0.000	0.000	0.000	0.000	2.450	0.000
TRINITY_DN136503_c3_g3	0.000	0.000	0.000	0.000	0.000	0.000	0.000	0.000	0.000	0.000
TRINITY_DN136503_c4_g1	0.000	2.969	4.183	0.000	0.000	0.000	3.119	0.000	0.000	0.000
TRINITY_DN136503_c5_g1	0.000	0.436	0.000	0.000	0.000	0.000	2.347	0.000	0.000	0.000
TRINITY_DN136503_c7_g1	0.000	0.000	0.000	0.000	0.000	0.000	0.000	0.000	0.599	0.000
TRINITY_DN1365040_c0_g1	0.000	0.000	0.000	0.000	0.000	0.000	8.205	0.000	0.000	0.000
TRINITY_DN1365042_c0_g1	1.260	0.000	0.000	0.000	0.000	0.000	0.000	0.000	0.000	0.000
TRINITY_DN1365044_c0_g1	0.000	0.000	0.000	0.000	0.000	0.000	0.000	0.000	0.000	0.445
TRINITY_DN1365045_c0_g1	0.000	0.000	0.000	0.000	0.000	0.000	0.000	0.000	0.000	0.000
TRINITY_DN1365047_c0_g1	0.000	0.000	0.000	0.000	0.000	0.000	0.000	0.000	0.000	0.000
TRINITY_DN1365048_c0_g1	0.000	0.000	0.000	0.000	0.000	0.000	0.000	0.000	0.000	0.000
TRINITY_DN136504_c0_g1	0.000	0.000	0.000	0.000	0.000	0.000	0.000	0.000	1.192	0.966
TRINITY_DN136504_c0_g2	0.000	0.000	0.000	0.000	0.000	0.898	0.000	3.476	0.419	0.000
TRINITY_DN136504_c0_g3	0.000	0.000	0.000	0.000	0.000	0.000	0.000	0.000	0.000	2.098
TRINITY_DN136504_c0_g4	1.690	0.000	0.000	0.000	0.000	0.000	1.731	0.000	0.842	1.381
TRINITY_DN136504_c1_g1	3.332	0.000	0.000	0.000	0.000	0.000	0.000	0.000	0.000	0.681
TRINITY_DN1365050_c0_g1	0.000	0.000	0.000	0.000	0.000	0.000	0.000	0.000	0.000	0.000
TRINITY_DN1365051_c0_g1	0.000	0.000	2.220	0.000	0.000	0.000	0.000	0.000	0.000	0.000
TRINITY_DN1365052_c0_g1	0.000	0.000	0.000	0.000	0.000	0.000	0.000	0.000	0.000	0.000
TRINITY_DN1365053_c0_g1	0.000	0.000	0.000	0.000	0.000	0.000	0.000	0.000	0.000	0.000
TRINITY_DN1365054_c0_g1	0.000	0.000	0.000	0.000	0.000	0.000	0.000	0.000	0.319	0.000
TRINITY_DN1365056_c0_g1	0.000	0.000	0.000	0.000	0.000	0.000	0.000	2.006	0.951	0.000
TRINITY_DN136505_c0_g1	0.184	0.116	0.435	0.565	0.000	0.000	0.164	0.000	0.186	0.000
TRINITY_DN136505_c0_g2	0.000	0.000	0.000	0.000	0.000	0.000	0.000	0.000	0.000	0.000
TRINITY_DN136505_c0_g3	0.000	0.000	0.000	0.000	0.000	0.000	0.000	0.000	0.000	0.000
TRINITY_DN136505_c1_g1	0.000	0.000	0.000	0.000	0.000	0.000	0.000	0.000	0.000	0.000
TRINITY_DN1365062_c0_g1	0.000	0.000	0.000	0.000	0.000	0.000	0.000	0.000	0.000	0.000
TRINITY_DN1365064_c0_g1	1.093	0.000	0.000	0.000	0.000	0.000	0.000	0.000	0.000	0.000
TRINITY_DN1365068_c0_g1	0.000	0.000	0.000	0.000	0.000	0.000	0.000	0.000	0.000	0.000
TRINITY_DN1365069_c0_g1	0.000	0.000	2.133	0.000	0.000	2.292	1.592	0.000	1.545	1.276
TRINITY_DN136506_c0_g1	0.000	0.000	0.000	0.000	0.000	0.000	0.000	0.000	1.046	0.000
TRINITY_DN136506_c2_g1	0.000	0.000	0.000	0.000	0.000	0.000	0.000	0.000	0.000	1.078
TRINITY_DN136506_c3_g1	0.000	0.000	0.000	0.000	0.000	0.000	0.000	0.000	0.000	0.000
TRINITY_DN1365070_c0_g1	0.000	3.245	0.000	0.000	0.000	0.000	0.000	0.000	0.000	0.000
TRINITY_DN1365072_c0_g1	0.000	0.000	0.000	0.000	0.000	0.000	0.000	0.000	0.000	0.000
TRINITY_DN1365073_c0_g1	0.000	0.000	0.000	0.000	0.000	0.000	0.000	0.000	0.000	0.000
TRINITY_DN1365074_c0_g1	0.000	1.254	0.000	0.000	0.000	0.000	3.953	0.000	0.000	0.000
TRINITY_DN1365075_c0_g1	0.000	0.000	0.000	0.000	0.000	0.000	0.000	0.000	0.412	0.000
TRINITY_DN1365078_c0_g1	0.000	0.000	0.000	0.000	0.000	0.000	0.000	0.000	0.000	0.000
TRINITY_DN136507_c0_g1	0.000	0.000	0.000	0.000	0.000	0.000	0.000	0.000	0.000	0.000
TRINITY_DN1365082_c0_g1	2.250	0.000	0.000	0.000	0.000	0.000	0.000	0.000	0.000	0.000
TRINITY_DN1365086_c0_g1	0.000	0.000	0.000	0.000	0.000	0.000	0.705	0.000	0.000	0.000
TRINITY_DN1365087_c0_g1	0.000	1.588	2.236	0.000	0.000	0.000	0.000	0.000	0.000	0.000
TRINITY_DN1365088_c0_g1	0.000	0.000	0.000	0.000	0.000	0.000	0.000	0.000	0.000	0.000
TRINITY_DN1365089_c0_g1	0.000	0.000	0.000	0.000	0.000	0.000	0.000	0.000	0.000	0.000
TRINITY_DN136508_c0_g1	0.000	1.214	0.000	5.034	0.000	0.000	0.000	0.000	1.117	0.000
TRINITY_DN136508_c1_g1	0.687	0.000	1.860	0.000	3.397	2.019	0.000	2.846	1.217	1.123
TRINITY_DN1365090_c0_g1	0.000	0.000	0.000	0.000	0.000	0.000	0.000	0.000	0.000	0.000
TRINITY_DN1365092_c0_g1	0.000	0.000	0.000	0.000	0.000	0.000	1.672	0.000	0.000	0.000
TRINITY_DN1365093_c1_g1	0.000	0.000	0.000	0.000	0.000	0.000	0.000	0.000	0.000	0.000
TRINITY_DN1365095_c0_g1	0.000	0.000	0.000	0.000	0.000	0.000	0.000	0.000	0.000	0.000
TRINITY_DN1365096_c0_g1	0.000	0.000	0.000	0.000	0.000	0.000	0.000	0.000	0.000	0.000
TRINITY_DN1365097_c0_g1	0.000	1.150	0.000	3.583	0.000	0.000	0.000	0.000	0.000	0.000
TRINITY_DN1365099_c0_g1	0.000	0.000	0.000	0.000	0.000	0.000	0.000	0.000	0.000	0.000
TRINITY_DN136509_c0_g1	0.000	0.000	0.000	2.694	0.000	0.000	0.000	0.000	0.000	2.976
TRINITY_DN136509_c2_g2	0.000	0.000	0.000	0.000	0.000	0.000	0.000	0.000	0.000	0.000
TRINITY_DN136509_c3_g1	0.000	0.000	0.000	0.000	0.000	0.000	0.000	0.000	0.612	0.000
TRINITY_DN136509_c4_g1	0.000	0.000	0.000	0.000	0.000	0.000	0.000	0.000	0.000	1.060
TRINITY_DN136509_c5_g1	0.000	0.000	0.000	0.000	0.000	0.000	0.000	0.000	0.000	0.000
TRINITY_DN136509_c6_g1	0.000	0.000	0.000	0.000	0.000	0.000	0.000	0.000	0.000	1.077
TRINITY_DN136509_c7_g1	0.000	0.000	0.000	0.000	0.000	0.000	0.000	0.000	0.000	0.000
TRINITY_DN13650_c0_g1	0.933	2.744	5.940	2.858	3.890	4.072	2.523	3.330	2.932	3.978
TRINITY_DN13650_c1_g1	0.000	0.000	0.000	0.000	0.000	0.000	0.000	0.000	0.000	0.000
TRINITY_DN13650_c2_g1	0.000	0.000	0.000	0.000	0.000	0.000	0.000	0.000	0.000	0.000
TRINITY_DN13650_c2_g2	0.000	0.000	1.133	0.000	0.000	1.941	0.604	0.000	0.189	0.781
TRINITY_DN13650_c2_g3	0.000	1.273	3.122	0.831	0.000	0.000	1.961	2.212	3.060	2.522
TRINITY_DN13650_c3_g1	0.000	4.081	0.779	3.273	1.320	0.000	0.788	4.978	1.071	2.951
TRINITY_DN13650_c4_g1	0.000	0.000	0.000	0.000	0.000	0.000	0.000	0.000	0.000	0.000
TRINITY_DN13650_c6_g1	0.000	0.675	0.000	0.000	0.000	0.000	0.000	0.000	0.363	0.605
TRINITY_DN13650_c7_g1	0.000	0.000	0.000	0.000	1.054	0.000	0.619	0.000	0.000	0.000
TRINITY_DN13650_c8_g1	0.000	0.000	0.000	0.000	0.000	0.000	0.000	0.000	0.000	0.000
TRINITY_DN1365100_c0_g1	0.000	0.000	0.000	0.000	0.000	0.000	0.000	0.000	0.000	0.000
TRINITY_DN1365106_c0_g1	0.000	0.000	0.000	0.000	0.000	0.000	0.000	0.000	0.000	0.000
TRINITY_DN1365107_c0_g1	0.000	0.000	0.000	0.000	0.000	0.000	2.070	0.000	0.000	0.000
TRINITY_DN1365109_c0_g1	0.000	0.000	0.000	0.000	0.000	0.000	0.000	0.000	0.000	0.479
TRINITY_DN136510_c0_g1	0.000	0.000	0.000	0.000	0.000	0.000	0.000	0.000	0.000	0.000
TRINITY_DN1365110_c0_g1	0.000	0.000	0.000	0.000	0.000	0.000	0.000	0.000	0.000	0.462
TRINITY_DN1365111_c0_g1	0.000	0.000	0.000	0.000	0.000	0.000	0.000	0.000	0.000	0.000
TRINITY_DN1365115_c0_g1	0.000	0.000	0.000	0.000	0.000	0.000	0.000	0.000	0.000	0.000
TRINITY_DN1365118_c0_g1	0.000	0.000	0.000	0.000	0.000	0.000	0.000	0.000	0.000	0.000
TRINITY_DN1365120_c0_g1	0.000	0.000	0.000	0.000	0.000	0.000	0.000	0.000	0.000	0.000
TRINITY_DN1365123_c0_g1	0.000	0.582	0.874	0.000	0.000	0.000	0.000	0.000	0.000	0.264
TRINITY_DN1365125_c0_g1	0.000	0.000	0.000	0.000	0.000	0.000	0.000	0.000	0.000	0.000
TRINITY_DN1365126_c0_g1	0.000	0.000	0.000	0.000	0.000	0.000	0.000	0.000	0.000	0.000
TRINITY_DN136512_c0_g1	0.000	0.000	0.000	0.000	0.000	0.000	1.459	0.000	0.000	0.690
TRINITY_DN1365130_c0_g1	0.000	0.000	0.000	0.000	0.000	0.000	1.780	0.000	0.867	0.000
TRINITY_DN1365131_c0_g1	0.000	0.000	0.000	0.000	0.000	0.000	0.000	0.000	0.000	0.000
TRINITY_DN1365133_c0_g1	0.000	0.000	0.000	0.000	0.000	0.000	0.000	0.000	0.000	0.000
TRINITY_DN1365135_c0_g1	0.000	0.000	0.000	0.000	9.199	0.000	0.000	0.000	0.000	0.000
TRINITY_DN1365137_c0_g1	0.000	0.000	0.000	0.000	1.688	0.000	0.000	0.000	0.000	0.421
TRINITY_DN1365138_c0_g1	0.000	0.000	0.000	0.000	0.000	0.000	0.000	0.000	0.000	0.000
TRINITY_DN136513_c0_g1	0.000	0.000	0.000	0.000	0.000	0.000	0.000	0.000	0.000	0.000
TRINITY_DN136513_c1_g1	0.000	0.000	0.000	0.000	0.000	0.000	0.000	0.000	0.979	0.000
TRINITY_DN136513_c1_g2	0.327	0.000	0.000	0.000	0.000	0.000	0.000	0.000	0.327	0.133
TRINITY_DN1365140_c0_g1	0.000	0.000	0.000	0.000	0.000	0.000	0.000	0.000	0.000	0.000
TRINITY_DN1365141_c0_g1	0.558	0.620	0.000	0.857	0.311	0.541	0.332	0.757	0.469	1.662
TRINITY_DN1365142_c0_g1	0.000	0.000	0.799	0.000	0.000	0.000	0.000	0.000	0.000	0.241
TRINITY_DN1365143_c0_g1	0.000	0.000	0.000	0.000	0.000	0.000	0.000	0.000	0.589	0.000
TRINITY_DN1365146_c0_g1	0.000	0.000	0.000	0.000	0.000	0.000	0.000	0.000	0.000	1.476
TRINITY_DN1365148_c0_g1	0.000	0.000	0.000	0.000	0.000	0.000	2.142	0.000	0.000	0.000
TRINITY_DN136514_c0_g2	0.000	0.000	0.000	0.000	0.000	0.000	0.000	0.000	1.192	0.000
TRINITY_DN136514_c0_g3	0.000	0.000	0.000	0.000	0.000	0.000	0.000	0.000	0.000	0.000
TRINITY_DN136514_c0_g4	0.000	0.000	0.000	0.000	0.000	0.000	0.000	0.000	0.000	0.000
TRINITY_DN136514_c1_g1	0.000	0.000	0.000	0.000	0.000	0.000	0.000	0.000	0.000	0.975
TRINITY_DN136514_c2_g1	0.000	0.000	0.000	1.942	0.000	0.000	0.000	0.000	0.000	0.527
TRINITY_DN136514_c3_g1	0.000	0.000	0.000	0.000	0.000	0.000	0.000	0.000	0.000	1.411
TRINITY_DN1365150_c0_g1	0.301	0.000	0.000	0.000	0.000	0.000	0.000	0.000	0.000	0.000
TRINITY_DN1365151_c0_g1	0.000	0.000	0.000	0.000	1.583	0.000	0.000	0.000	0.242	0.000
TRINITY_DN1365152_c0_g1	0.000	0.000	0.000	0.000	0.000	0.000	0.000	0.000	0.000	0.000
TRINITY_DN1365153_c0_g1	0.000	0.000	2.867	0.000	0.000	0.000	0.000	0.000	0.000	1.714
TRINITY_DN1365155_c0_g1	0.000	1.228	0.000	0.000	0.000	0.000	0.658	0.000	0.000	0.277
TRINITY_DN1365157_c0_g1	1.148	0.000	0.000	0.000	0.000	0.000	0.000	0.000	0.000	1.415
TRINITY_DN136515_c0_g1	0.000	0.000	0.000	0.000	0.000	0.000	2.173	0.000	2.112	0.864
TRINITY_DN136515_c0_g2	0.823	0.000	0.000	0.000	3.907	0.000	0.000	0.000	0.810	0.676
TRINITY_DN1365160_c0_g1	0.000	0.000	0.000	0.000	1.274	0.000	0.759	0.000	0.380	0.000
TRINITY_DN1365161_c0_g1	0.000	0.000	0.000	4.412	0.000	0.000	0.000	0.000	0.000	0.000
TRINITY_DN1365162_c0_g1	0.000	0.000	0.000	0.000	0.611	0.000	0.683	0.000	0.000	0.299
TRINITY_DN1365164_c0_g1	2.223	0.000	0.000	0.000	0.000	0.000	0.000	0.000	0.000	0.000
TRINITY_DN1365166_c0_g1	0.000	0.000	0.000	0.000	0.000	0.000	0.000	0.000	0.000	0.000
TRINITY_DN1365168_c0_g1	2.095	1.993	0.000	0.000	1.721	0.000	0.000	0.000	0.000	0.000
TRINITY_DN136516_c0_g1	0.000	0.000	0.000	0.000	0.000	0.000	0.000	0.000	1.164	0.000
TRINITY_DN136516_c5_g1	1.127	0.000	0.000	0.217	0.235	0.000	0.125	0.000	0.214	0.400
TRINITY_DN1365170_c0_g1	0.000	0.000	0.000	0.000	0.000	0.000	0.000	0.000	0.000	0.000
TRINITY_DN1365171_c0_g1	0.000	0.000	0.000	0.000	0.000	0.000	0.000	0.000	0.514	1.282
TRINITY_DN1365172_c0_g1	0.000	0.000	0.883	0.000	0.000	0.000	0.000	0.000	0.321	0.533
TRINITY_DN1365178_c0_g1	0.000	0.000	0.000	0.000	0.000	0.000	0.000	0.000	0.000	0.000
TRINITY_DN1365181_c0_g1	0.665	0.000	0.000	1.999	0.000	0.000	0.000	0.000	0.000	0.272
TRINITY_DN1365183_c0_g1	0.000	0.000	0.000	0.000	0.000	0.000	0.000	0.000	0.000	0.000
TRINITY_DN1365184_c0_g1	0.000	0.000	0.000	0.000	0.000	0.000	0.000	0.000	0.000	0.762
TRINITY_DN1365185_c0_g1	0.000	0.000	0.000	0.000	3.858	1.740	0.000	0.000	0.000	0.000
TRINITY_DN1365186_c0_g1	0.000	0.000	0.000	0.000	0.000	0.000	0.000	0.000	0.000	0.000
TRINITY_DN1365187_c0_g1	0.000	0.000	0.000	0.000	0.000	0.000	0.898	0.000	0.000	0.000
TRINITY_DN1365188_c0_g1	0.000	0.000	0.000	0.000	0.000	0.000	0.000	0.000	0.000	0.000
TRINITY_DN1365189_c0_g1	1.529	0.000	2.091	0.000	0.000	0.000	0.000	3.103	0.000	0.000
TRINITY_DN136518_c0_g1	0.000	0.000	0.000	0.000	0.000	0.000	0.000	0.000	1.214	0.000
TRINITY_DN1365190_c0_g1	0.000	0.000	0.000	0.000	0.000	0.000	0.000	0.000	0.900	0.738
TRINITY_DN1365193_c0_g1	0.000	0.000	0.000	0.000	0.000	0.000	0.000	0.000	0.000	0.000
TRINITY_DN1365194_c0_g1	0.000	0.000	0.000	0.000	0.000	0.000	0.000	0.000	0.000	0.000
TRINITY_DN1365195_c0_g1	0.448	0.000	0.000	0.000	0.742	1.021	0.000	0.922	0.444	0.000
TRINITY_DN1365196_c0_g1	0.201	0.000	0.269	0.000	0.335	1.166	0.000	0.000	0.000	0.570
TRINITY_DN1365197_c0_g1	0.000	0.000	0.000	0.000	0.000	0.000	7.346	0.000	0.000	0.000
TRINITY_DN1365198_c0_g1	1.934	0.000	0.000	0.000	0.000	0.000	0.000	0.000	0.000	0.000
TRINITY_DN136519_c0_g1	0.000	0.000	0.000	0.000	0.000	0.000	0.000	0.000	0.000	0.000
TRINITY_DN13651_c0_g1	18.298	29.563	20.895	23.954	26.756	29.160	27.518	23.027	25.751	31.911
TRINITY_DN13651_c1_g3	0.000	0.000	1.735	0.747	0.271	0.235	0.000	0.000	0.599	0.329
TRINITY_DN13651_c1_g5	15.835	1.754	12.713	11.816	6.129	11.073	9.283	9.669	15.125	7.276
TRINITY_DN13651_c23_g1	0.694	0.595	0.000	1.057	2.882	1.012	0.000	0.000	2.076	1.128
TRINITY_DN13651_c24_g1	0.000	0.000	0.000	0.000	0.000	0.000	0.000	0.000	0.000	0.000
TRINITY_DN13651_c26_g1	0.000	0.490	0.000	0.000	0.000	0.000	0.000	0.000	0.272	0.000
TRINITY_DN13651_c2_g1	19.157	17.799	22.602	18.526	22.394	17.296	22.946	14.659	27.849	23.371
TRINITY_DN13651_c3_g1	6.564	6.676	3.572	5.047	2.400	5.167	8.826	8.526	6.551	6.144
TRINITY_DN13651_c4_g1	19.026	14.153	17.788	18.027	20.175	17.208	17.077	12.412	21.325	21.514
TRINITY_DN13651_c6_g1	4.468	3.608	7.058	7.822	4.905	7.678	1.456	3.086	4.387	6.519
TRINITY_DN13651_c7_g1	0.000	0.725	0.000	0.000	0.000	0.000	0.000	0.000	0.000	0.000
TRINITY_DN13651_c8_g1	0.000	0.000	0.000	0.000	0.000	0.000	0.000	0.000	0.000	0.000
TRINITY_DN1365200_c0_g1	0.000	0.000	6.274	0.000	0.000	0.000	0.000	0.000	0.000	0.000
TRINITY_DN1365207_c0_g1	0.000	0.000	0.000	0.000	0.000	0.000	0.000	0.000	0.000	0.000
TRINITY_DN1365209_c0_g1	0.000	0.000	0.000	0.000	0.000	0.000	0.000	0.000	0.000	0.000
TRINITY_DN136520_c0_g1	0.000	0.000	0.720	0.000	1.764	0.000	0.000	0.000	1.054	0.000
TRINITY_DN1365210_c0_g1	0.000	0.000	0.000	0.000	0.000	0.000	0.341	0.000	0.000	0.000
TRINITY_DN1365213_c0_g1	0.000	0.000	0.000	0.000	0.000	0.000	0.000	0.000	0.000	0.000
TRINITY_DN1365215_c0_g1	0.000	0.000	0.000	0.000	0.000	1.093	0.000	0.000	0.000	0.000
TRINITY_DN1365216_c0_g1	0.000	0.000	0.000	0.000	0.000	0.000	0.000	0.000	0.000	0.000
TRINITY_DN1365217_c0_g1	0.000	0.000	0.000	0.000	0.000	0.000	0.000	0.000	0.000	0.000
TRINITY_DN1365218_c0_g1	0.000	0.000	0.000	0.000	0.000	0.000	0.000	0.000	0.000	0.000
TRINITY_DN136521_c2_g1	0.000	0.000	0.000	0.000	0.000	0.000	0.000	0.000	0.880	0.000
TRINITY_DN1365221_c0_g1	0.000	1.048	3.956	0.000	2.900	0.000	0.000	0.000	0.000	0.000
TRINITY_DN1365223_c0_g1	0.000	0.734	0.000	0.000	0.000	0.000	0.781	1.647	0.390	0.652
TRINITY_DN1365226_c0_g1	0.000	0.000	0.000	0.000	0.000	0.000	0.000	0.000	0.000	0.000
TRINITY_DN1365227_c0_g1	0.000	0.000	0.000	0.000	0.000	0.000	0.000	0.000	0.000	0.779
TRINITY_DN136522_c0_g1	0.000	0.000	0.000	0.000	0.000	0.000	0.000	0.000	0.745	0.000
TRINITY_DN1365230_c0_g1	0.000	0.000	0.000	0.000	0.000	0.000	0.000	0.000	0.000	0.000
TRINITY_DN1365232_c0_g1	0.000	0.000	0.000	0.574	0.627	0.000	0.702	0.000	0.376	0.153
TRINITY_DN1365233_c0_g1	2.089	0.000	0.000	0.000	0.000	0.000	0.000	0.000	0.000	0.000
TRINITY_DN1365234_c0_g1	0.000	0.000	0.000	0.000	0.000	0.000	0.000	0.000	0.480	1.201
TRINITY_DN1365235_c0_g1	1.523	0.000	0.000	0.000	0.000	0.000	0.000	0.000	0.000	0.000
TRINITY_DN1365236_c0_g1	0.000	0.000	0.000	0.000	0.000	0.000	0.000	0.000	0.000	0.000
TRINITY_DN136523_c0_g2	0.000	0.000	0.000	0.000	0.000	0.453	0.000	0.000	0.155	0.126
TRINITY_DN136523_c1_g1	0.000	1.028	2.950	0.000	1.764	1.594	0.000	0.000	0.000	0.000
TRINITY_DN1365240_c0_g1	0.000	0.000	0.000	0.000	0.000	0.000	0.000	0.000	0.000	0.000
TRINITY_DN1365241_c0_g1	1.846	0.000	1.260	0.000	0.000	0.000	0.000	0.000	0.000	0.380
TRINITY_DN1365244_c0_g1	1.225	1.180	0.000	0.000	2.016	0.000	0.000	0.000	0.000	0.503
TRINITY_DN1365245_c0_g1	0.000	0.000	0.000	0.000	0.000	0.000	0.000	0.000	0.000	0.000
TRINITY_DN1365246_c0_g1	0.876	0.818	0.000	0.000	0.000	0.000	0.000	0.000	0.000	0.000
TRINITY_DN1365247_c0_g1	0.000	0.000	0.000	0.000	0.000	0.000	0.000	0.000	1.087	0.000
TRINITY_DN136524_c0_g1	0.000	0.000	0.000	0.000	0.000	0.000	0.000	0.000	0.000	0.000
TRINITY_DN1365251_c0_g1	0.000	0.000	0.701	0.000	4.299	1.522	0.000	0.000	0.257	0.212
TRINITY_DN1365253_c0_g1	0.000	0.000	0.000	0.000	0.000	0.000	0.000	0.000	0.000	0.000
TRINITY_DN1365254_c0_g1	0.000	0.000	0.000	0.000	0.000	0.000	0.000	0.000	0.000	0.000
TRINITY_DN1365255_c0_g1	0.638	0.576	0.000	0.000	1.054	0.000	0.000	0.000	0.314	0.261
TRINITY_DN1365257_c0_g1	0.000	0.000	0.000	0.000	0.000	0.000	0.000	0.000	0.000	0.979
TRINITY_DN1365259_c0_g1	0.000	0.000	0.000	0.000	0.000	0.000	0.000	0.000	0.000	0.000
TRINITY_DN1365265_c0_g1	0.000	0.000	0.000	0.000	0.000	0.000	0.000	0.000	0.000	0.000
TRINITY_DN1365266_c0_g1	0.000	0.000	0.000	0.000	0.000	0.000	0.000	0.000	0.000	0.573
TRINITY_DN1365269_c0_g1	1.179	0.000	0.000	0.000	0.000	0.000	0.000	0.000	0.000	0.000
TRINITY_DN136526_c0_g1	0.201	0.337	0.270	0.618	0.336	0.293	0.361	0.410	0.102	0.670
TRINITY_DN136526_c0_g2	0.000	0.000	0.000	0.000	0.000	0.000	0.000	0.000	0.000	2.155
TRINITY_DN136526_c0_g3	0.000	0.000	0.000	0.000	0.000	0.000	0.000	0.000	0.000	0.000
TRINITY_DN136526_c1_g1	0.000	0.000	0.000	0.000	0.000	0.000	0.000	0.000	0.000	0.129
TRINITY_DN1365271_c0_g1	0.000	0.000	0.000	0.000	0.000	0.000	0.000	0.000	0.000	0.000
TRINITY_DN1365272_c0_g1	0.000	0.000	0.000	0.000	0.000	0.000	0.000	0.000	0.000	0.000
TRINITY_DN1365274_c0_g1	0.000	0.000	0.000	0.000	0.000	0.000	0.000	0.000	0.370	0.000
TRINITY_DN1365275_c0_g1	0.000	0.000	0.000	4.210	0.000	0.000	0.000	0.000	0.000	0.000
TRINITY_DN1365277_c0_g1	0.000	0.000	0.000	0.000	0.000	0.000	0.000	0.000	0.000	0.000
TRINITY_DN1365279_c0_g1	0.480	0.000	0.000	0.000	0.000	0.000	0.455	0.000	0.000	0.000
TRINITY_DN1365281_c0_g1	0.000	0.000	0.000	0.000	0.000	0.000	0.000	0.000	0.000	0.000
TRINITY_DN1365283_c0_g1	0.000	0.000	0.000	0.000	0.000	0.000	0.000	0.000	0.000	0.000
TRINITY_DN1365284_c0_g1	0.000	0.000	0.000	0.000	0.000	0.000	0.000	0.000	0.000	0.000
TRINITY_DN1365285_c0_g1	0.000	0.000	0.000	0.000	0.000	0.000	0.000	0.000	0.000	0.000
TRINITY_DN1365287_c0_g1	0.000	0.000	0.000	3.611	0.000	0.000	0.000	0.000	0.000	0.000
TRINITY_DN1365288_c0_g1	0.000	0.000	0.000	0.000	0.000	0.000	0.000	0.000	0.349	0.000
TRINITY_DN1365289_c0_g1	2.280	0.000	0.000	0.000	0.000	0.000	0.000	0.000	0.000	0.000
TRINITY_DN136528_c0_g1	0.000	0.000	0.000	0.000	0.000	0.000	0.000	0.000	0.000	0.315
TRINITY_DN136528_c0_g3	0.000	1.592	0.000	0.000	0.000	0.000	0.000	0.000	0.000	0.000
TRINITY_DN136528_c1_g2	0.652	0.783	0.000	0.000	0.000	0.957	0.000	0.000	0.000	0.000
TRINITY_DN136528_c4_g1	0.000	0.000	0.000	0.000	0.000	0.000	0.000	0.000	0.000	0.000
TRINITY_DN136528_c5_g1	0.000	0.000	0.000	0.000	0.000	0.000	1.009	0.000	0.000	0.827
TRINITY_DN1365290_c0_g1	0.000	0.000	0.000	0.000	0.000	0.000	0.000	0.000	0.000	0.000
TRINITY_DN1365293_c0_g1	0.000	0.000	0.000	0.000	0.000	0.000	0.000	0.000	0.000	0.000
TRINITY_DN1365294_c0_g1	0.000	0.000	2.821	0.000	0.000	0.000	0.000	0.000	1.029	0.000
TRINITY_DN1365295_c0_g1	0.000	0.000	0.000	0.000	0.000	0.000	0.000	0.000	0.000	0.000
TRINITY_DN1365296_c0_g1	0.000	0.000	0.000	0.000	0.000	0.000	0.000	0.000	0.000	0.000
TRINITY_DN1365297_c0_g1	0.000	0.000	0.000	0.000	0.000	0.000	0.000	0.000	0.000	0.000
TRINITY_DN1365298_c0_g1	0.000	0.000	0.000	0.000	0.000	0.000	0.000	0.000	0.000	0.000
TRINITY_DN1365299_c0_g1	0.000	0.000	0.000	0.000	0.000	0.000	0.000	0.000	0.000	0.000
TRINITY_DN136529_c0_g1	0.000	0.000	0.000	0.000	0.000	0.000	0.000	0.000	0.000	0.000
TRINITY_DN13652_c1_g1	0.000	0.000	0.000	0.000	0.000	0.000	0.000	0.000	1.627	5.719
TRINITY_DN13652_c1_g2	0.000	0.000	0.000	0.000	0.000	0.000	0.000	0.000	0.000	0.000
TRINITY_DN13652_c2_g1	0.000	2.454	0.000	3.784	0.000	0.000	0.000	0.000	0.000	0.000
TRINITY_DN13652_c3_g1	0.000	0.000	0.000	0.000	0.000	0.000	0.000	0.000	0.000	0.390
TRINITY_DN13652_c6_g1	0.000	0.000	0.000	0.000	0.000	0.000	0.000	0.000	0.000	0.566
TRINITY_DN1365300_c0_g1	0.000	0.000	0.000	0.000	0.000	0.000	0.000	0.000	1.270	0.000
TRINITY_DN1365302_c0_g1	0.000	0.000	0.000	0.000	0.000	0.000	0.000	0.000	0.000	0.000
TRINITY_DN1365303_c0_g1	0.000	0.000	0.000	0.000	0.000	0.000	0.000	0.000	0.000	1.040
TRINITY_DN1365304_c0_g1	0.000	0.000	0.000	1.266	0.000	0.000	0.000	0.000	0.000	0.000
TRINITY_DN1365307_c0_g1	0.000	0.000	5.685	0.000	3.405	0.000	0.000	0.000	0.000	0.000
TRINITY_DN1365308_c0_g1	0.000	0.000	0.000	2.781	0.000	0.000	0.000	0.000	0.000	0.000
TRINITY_DN1365309_c0_g1	0.000	0.000	0.000	0.000	0.000	0.000	0.000	0.000	0.000	0.000
TRINITY_DN136530_c0_g1	1.518	0.000	0.000	0.000	0.000	0.000	1.548	0.000	0.751	1.242
TRINITY_DN136530_c0_g2	3.195	1.835	2.130	2.460	4.711	2.942	2.400	1.625	4.088	3.740
TRINITY_DN136530_c3_g1	0.000	0.000	0.000	0.000	4.118	0.000	0.000	0.000	0.000	0.000
TRINITY_DN136530_c4_g1	0.485	0.000	0.000	0.735	0.000	0.000	0.000	1.001	0.000	0.000
TRINITY_DN136530_c5_g1	0.000	0.000	0.000	0.000	0.000	0.000	0.000	0.000	0.000	0.000
TRINITY_DN1365310_c0_g1	0.000	0.000	0.000	0.000	0.000	0.000	0.000	0.000	0.000	0.868
TRINITY_DN1365311_c0_g1	0.000	0.000	0.000	0.000	0.000	3.800	0.000	0.000	0.000	0.000
TRINITY_DN1365313_c0_g1	0.197	0.656	0.000	0.000	0.000	0.000	0.000	0.800	0.000	0.319
TRINITY_DN1365314_c0_g1	0.000	0.000	0.000	0.000	0.000	0.000	0.000	0.000	0.000	0.000
TRINITY_DN1365316_c0_g1	0.944	0.000	0.000	0.000	0.000	0.000	0.000	0.000	0.000	0.000
TRINITY_DN1365318_c0_g1	0.000	0.665	0.000	0.000	0.000	0.000	0.000	0.000	0.357	0.000
TRINITY_DN1365324_c0_g1	0.000	0.233	0.000	0.456	0.000	0.000	0.000	0.000	0.000	0.308
TRINITY_DN1365325_c0_g1	0.000	0.000	0.000	0.000	0.000	0.000	0.000	0.000	0.000	2.179
TRINITY_DN1365326_c0_g1	0.000	0.000	0.000	0.000	0.000	0.000	0.000	0.000	0.000	0.000
TRINITY_DN1365328_c0_g1	0.000	0.000	0.000	0.000	0.000	0.000	0.000	0.000	0.000	0.000
TRINITY_DN1365329_c0_g1	0.000	0.000	0.000	0.420	0.000	0.000	0.250	0.000	0.000	0.476
TRINITY_DN136532_c0_g1	0.000	0.000	0.000	0.000	0.000	0.000	0.000	0.000	0.514	0.000
TRINITY_DN136532_c1_g1	0.000	0.000	0.000	0.000	0.000	0.000	0.000	0.000	0.000	0.000
TRINITY_DN1365333_c0_g1	0.000	0.000	0.000	0.000	0.000	0.000	0.000	0.000	0.000	0.000
TRINITY_DN1365334_c0_g1	0.000	0.000	0.000	0.000	1.228	0.000	0.000	0.000	0.000	1.024
TRINITY_DN136533_c0_g1	0.000	0.000	0.000	0.000	0.000	0.000	0.000	0.000	0.000	1.354
TRINITY_DN136533_c1_g1	0.000	0.000	0.000	0.000	0.000	0.000	0.000	0.000	0.000	0.000
TRINITY_DN1365341_c0_g1	0.840	0.000	0.000	0.000	0.000	0.000	0.000	0.000	0.000	0.345
TRINITY_DN1365343_c0_g1	0.000	0.000	0.000	0.000	0.000	0.000	0.000	0.000	0.000	0.000
TRINITY_DN1365344_c0_g1	0.000	0.000	0.000	0.000	0.000	0.000	0.861	0.000	0.000	0.557
TRINITY_DN1365345_c0_g1	0.000	0.000	0.000	0.000	0.000	0.000	0.000	0.000	0.000	0.000
TRINITY_DN1365348_c0_g1	0.000	0.000	0.000	0.000	0.000	0.000	0.000	0.000	0.000	0.000
TRINITY_DN136534_c0_g1	0.000	0.000	3.792	0.000	0.000	0.000	0.000	0.000	0.000	2.243
TRINITY_DN136534_c0_g2	0.000	0.000	0.000	0.000	0.000	0.000	0.000	0.000	0.000	0.000
TRINITY_DN136534_c0_g3	0.000	0.000	0.000	0.000	0.000	0.000	0.000	0.000	0.000	1.125
TRINITY_DN136534_c0_g4	1.406	0.000	0.000	0.000	0.000	0.000	0.000	0.000	0.000	0.576
TRINITY_DN136534_c0_g6	0.000	0.000	0.000	0.000	0.000	0.000	0.000	0.000	0.000	0.000
TRINITY_DN136534_c1_g1	0.000	0.000	0.000	0.000	0.000	0.000	0.000	0.000	0.000	0.000
TRINITY_DN136534_c2_g1	0.000	0.000	0.000	0.000	0.000	0.000	0.000	0.000	0.201	0.165
TRINITY_DN136534_c3_g1	0.000	0.000	0.000	0.000	0.000	0.000	0.000	0.000	0.000	0.000
TRINITY_DN1365350_c0_g1	0.000	0.000	0.000	0.000	0.000	0.000	0.000	0.000	0.000	0.000
TRINITY_DN1365352_c0_g1	0.000	0.000	0.000	0.000	0.000	0.000	0.000	0.000	0.000	0.000
TRINITY_DN1365353_c0_g1	0.000	0.000	0.000	0.000	0.000	0.000	0.000	0.000	0.000	0.000
TRINITY_DN1365354_c0_g1	0.000	0.000	0.000	0.000	0.000	0.000	0.000	0.000	0.000	0.000
TRINITY_DN1365356_c0_g1	0.000	0.000	0.000	0.000	0.000	0.000	0.000	0.000	0.000	0.000
TRINITY_DN1365358_c0_g1	0.000	0.000	0.000	0.000	0.000	0.000	0.000	0.000	0.000	0.000
TRINITY_DN1365359_c0_g1	0.000	0.000	0.000	0.000	0.000	0.000	0.000	0.000	0.848	2.087
TRINITY_DN136535_c0_g1	0.000	0.000	0.000	0.000	0.000	0.000	0.000	0.000	0.000	0.000
TRINITY_DN136535_c0_g2	0.000	0.000	0.000	0.000	0.000	0.000	0.000	0.000	0.000	0.000
TRINITY_DN136535_c1_g1	0.000	0.000	0.000	0.000	0.000	0.000	0.000	0.000	0.000	0.000
TRINITY_DN1365360_c0_g1	0.000	0.000	0.000	0.000	0.000	0.000	0.000	0.000	0.000	0.000
TRINITY_DN1365361_c0_g1	0.000	0.000	0.000	0.000	0.000	0.000	0.000	0.000	0.000	0.000
TRINITY_DN1365365_c0_g1	0.000	0.000	0.000	0.000	0.000	0.000	0.000	0.000	0.000	0.000
TRINITY_DN1365366_c0_g1	0.000	4.671	0.000	3.576	0.000	0.000	0.000	0.000	2.450	0.000
TRINITY_DN1365368_c0_g1	0.000	0.000	0.000	0.000	0.000	0.000	0.000	0.000	0.000	0.000
TRINITY_DN1365369_c0_g1	0.000	0.000	0.000	0.000	0.000	0.000	0.000	0.000	0.244	0.000
TRINITY_DN136536_c0_g1	0.000	0.000	0.000	0.000	0.665	0.000	0.000	0.000	0.201	0.162
TRINITY_DN136536_c0_g3	0.000	0.000	0.000	0.000	1.431	0.000	0.000	0.000	0.000	0.000
TRINITY_DN1365370_c0_g1	0.000	0.000	0.000	0.000	0.000	0.000	0.000	0.000	0.000	0.000
TRINITY_DN1365372_c0_g1	2.459	0.000	0.000	0.000	0.000	0.000	0.000	0.000	0.000	0.000
TRINITY_DN1365373_c0_g1	0.000	0.000	0.000	0.000	0.000	0.000	4.422	0.000	2.150	1.759
TRINITY_DN1365374_c0_g1	0.745	0.681	0.000	0.000	0.000	0.000	0.000	0.000	0.000	0.610
TRINITY_DN1365377_c0_g1	0.000	0.000	0.000	0.000	0.000	0.000	0.992	0.000	0.489	0.000
TRINITY_DN1365379_c0_g1	0.000	0.000	0.000	0.000	0.000	0.000	0.000	0.000	0.000	0.000
TRINITY_DN1365380_c0_g1	0.000	0.000	0.000	7.643	0.000	0.000	0.000	0.000	0.000	0.000
TRINITY_DN1365383_c0_g1	0.000	0.000	0.000	0.000	0.000	0.000	0.000	0.000	0.000	0.000
TRINITY_DN1365384_c0_g1	0.000	0.000	0.000	0.000	0.000	0.000	0.000	0.000	0.000	0.000
TRINITY_DN1365386_c0_g1	0.000	2.682	0.000	0.000	0.000	0.000	0.000	0.000	0.000	0.000
TRINITY_DN1365388_c0_g1	0.000	0.000	0.000	0.000	0.000	0.000	0.000	0.000	0.000	0.367
TRINITY_DN1365389_c0_g1	0.000	0.000	0.000	0.000	0.000	0.000	0.000	0.000	0.000	0.000
TRINITY_DN136538_c0_g1	0.000	0.000	0.000	0.000	0.000	0.000	0.000	0.000	0.677	0.000
TRINITY_DN1365390_c0_g1	0.348	0.598	0.000	0.000	0.000	0.508	0.643	0.000	0.000	0.256
TRINITY_DN1365392_c0_g1	0.000	0.000	0.000	0.000	0.000	0.000	0.000	0.000	0.000	0.000
TRINITY_DN1365393_c0_g1	0.000	0.000	0.000	0.000	0.000	0.000	0.000	0.000	0.000	0.659
TRINITY_DN1365394_c0_g1	0.000	2.428	0.000	0.000	0.000	0.000	0.000	0.000	0.000	1.040
TRINITY_DN1365395_c0_g1	0.000	0.000	0.000	0.000	0.000	0.000	0.000	0.000	0.000	0.000
TRINITY_DN1365397_c0_g1	0.000	0.000	0.000	0.000	0.000	0.000	0.000	0.000	0.000	0.000
TRINITY_DN1365398_c0_g1	0.000	0.000	0.000	0.000	0.000	0.000	0.000	0.000	0.000	0.000
TRINITY_DN1365399_c0_g1	0.000	0.000	0.000	0.000	0.000	0.000	0.000	0.000	0.000	0.000
TRINITY_DN136539_c0_g1	0.000	0.000	0.000	0.000	0.000	0.000	0.000	0.000	0.000	0.000
TRINITY_DN136539_c0_g2	0.000	0.000	0.000	0.000	0.000	0.000	0.000	0.000	1.168	0.000
TRINITY_DN136539_c1_g1	0.000	0.000	0.000	0.000	3.122	0.000	0.000	0.000	0.000	0.000
TRINITY_DN13653_c0_g1	0.000	3.507	0.000	2.805	1.068	0.950	1.195	3.853	4.245	2.368
TRINITY_DN13653_c0_g2	0.368	0.838	0.172	0.189	0.234	0.000	0.124	0.000	0.480	0.375
TRINITY_DN1365400_c0_g1	0.000	0.000	0.000	0.000	0.000	1.831	0.000	0.000	0.000	0.000
TRINITY_DN1365403_c0_g1	0.000	0.000	0.000	0.000	0.000	0.000	0.000	0.000	0.000	0.000
TRINITY_DN1365404_c0_g1	0.000	0.000	0.000	0.000	0.000	0.000	0.000	0.000	0.000	0.000
TRINITY_DN1365406_c0_g1	0.000	0.000	0.000	0.000	0.000	0.000	0.000	0.000	0.000	0.000
TRINITY_DN1365407_c0_g1	0.000	0.000	0.380	0.000	0.000	0.000	0.126	0.000	0.000	0.115
TRINITY_DN136540_c0_g1	2.527	0.000	0.000	0.000	0.000	0.000	0.000	0.000	0.000	0.000
TRINITY_DN1365410_c0_g1	0.000	0.000	0.000	0.000	0.000	0.000	0.000	0.000	0.583	1.454
TRINITY_DN1365411_c0_g1	0.000	0.000	0.000	0.000	0.000	0.000	0.000	0.000	0.000	0.000
TRINITY_DN1365412_c0_g1	0.000	0.000	0.000	0.000	0.000	0.000	0.000	0.000	0.000	0.000
TRINITY_DN1365413_c0_g1	0.000	0.521	0.000	0.000	0.000	0.000	0.000	0.000	0.153	0.249
TRINITY_DN1365415_c0_g1	0.000	0.000	0.000	0.000	0.000	0.000	0.000	0.000	0.000	0.521
TRINITY_DN1365417_c0_g1	0.000	0.000	1.115	0.000	0.000	0.000	0.000	0.000	0.000	0.000
TRINITY_DN136541_c0_g1	0.000	0.000	0.000	0.000	0.000	0.000	0.000	0.000	0.000	0.000
TRINITY_DN1365421_c0_g1	0.000	0.000	2.838	0.000	0.000	0.770	0.000	1.085	1.299	1.714
TRINITY_DN1365425_c0_g1	0.000	0.000	0.000	0.000	0.000	0.000	2.204	0.000	0.000	0.000
TRINITY_DN1365431_c0_g1	0.000	0.000	0.000	0.000	0.000	0.000	0.000	0.000	0.000	0.479
TRINITY_DN1365432_c0_g1	0.000	0.000	0.000	0.000	0.000	0.000	0.000	0.000	0.000	0.000
TRINITY_DN1365434_c0_g1	0.000	0.000	0.000	0.000	0.000	0.000	0.000	0.000	0.000	0.000
TRINITY_DN1365435_c0_g1	0.000	0.000	0.000	1.361	0.000	0.000	0.000	1.885	0.446	0.746
TRINITY_DN1365437_c0_g1	0.998	0.945	0.000	0.000	0.000	0.000	0.000	0.000	0.000	0.000
TRINITY_DN1365439_c0_g1	0.000	0.000	0.000	0.000	0.000	0.000	0.000	0.000	0.000	0.264
TRINITY_DN1365442_c0_g1	0.000	0.000	0.000	0.000	0.000	0.000	0.000	0.000	0.000	0.485
TRINITY_DN1365443_c0_g1	0.000	0.000	0.000	0.000	0.000	0.000	0.000	0.000	0.000	0.000
TRINITY_DN1365445_c0_g1	0.000	0.000	0.000	0.000	0.000	0.000	0.000	0.000	0.000	0.000
TRINITY_DN1365447_c0_g1	0.000	0.000	0.000	0.000	0.000	0.000	0.000	0.000	0.000	0.000
TRINITY_DN1365448_c0_g1	0.000	0.000	0.000	2.914	0.000	0.000	0.000	0.000	0.000	0.797
TRINITY_DN1365450_c0_g1	0.000	0.000	0.000	2.414	0.000	2.399	0.000	0.000	0.000	2.007
TRINITY_DN1365451_c0_g1	0.000	0.000	0.000	0.000	0.000	0.000	0.000	0.000	0.000	0.562
TRINITY_DN1365452_c0_g1	0.000	0.000	0.000	0.000	0.000	0.000	0.000	0.000	0.682	1.131
TRINITY_DN1365453_c0_g1	0.000	0.000	0.000	0.000	0.000	0.000	0.000	0.000	0.000	0.000
TRINITY_DN1365454_c0_g1	0.000	0.000	0.000	3.415	0.000	0.000	0.000	0.000	0.000	0.000
TRINITY_DN1365455_c0_g1	0.000	0.000	2.379	0.000	0.000	0.000	0.000	0.000	0.000	0.000
TRINITY_DN1365456_c0_g1	0.663	0.000	0.897	0.000	0.000	0.000	0.000	0.000	0.000	0.000
TRINITY_DN1365458_c0_g1	0.000	1.430	0.000	0.000	0.000	0.000	0.000	0.000	0.726	0.603
TRINITY_DN1365459_c0_g1	0.000	0.000	0.000	0.000	0.000	0.000	0.000	0.000	0.000	0.000
TRINITY_DN136545_c0_g1	0.000	0.000	0.000	0.000	0.000	0.000	0.000	0.000	0.000	0.334
TRINITY_DN1365460_c0_g1	1.218	0.000	0.000	0.000	0.000	0.000	0.000	0.000	0.000	0.000
TRINITY_DN1365461_c0_g1	0.000	0.000	0.000	0.000	0.000	0.000	0.000	0.000	0.000	0.552
TRINITY_DN1365464_c0_g1	0.000	0.000	0.000	0.000	0.000	0.000	0.000	0.000	0.000	0.000
TRINITY_DN1365465_c0_g1	0.370	0.000	0.000	0.000	0.000	0.000	0.000	0.000	0.184	0.000
TRINITY_DN1365467_c0_g1	0.000	0.000	0.000	0.000	0.000	0.000	0.379	0.000	0.403	0.330
TRINITY_DN1365468_c1_g1	0.000	1.246	0.000	0.000	0.000	0.000	2.622	0.000	0.000	0.000
TRINITY_DN136546_c0_g3	0.000	0.000	0.000	0.000	0.000	0.000	0.000	0.000	0.000	0.000
TRINITY_DN136546_c0_g4	0.000	0.000	0.000	0.000	0.000	0.000	0.000	0.000	0.000	0.000
TRINITY_DN136546_c0_g5	0.608	0.508	0.271	0.932	1.014	0.294	0.363	0.412	0.510	0.987
TRINITY_DN136546_c1_g1	0.000	0.000	0.000	0.000	0.000	0.000	0.000	0.000	0.000	0.000
TRINITY_DN136546_c3_g1	0.000	0.000	0.000	1.025	0.000	0.000	0.000	0.000	0.000	0.000
TRINITY_DN136546_c5_g2	0.929	0.264	0.831	1.418	0.000	0.903	0.000	0.634	0.155	0.629
TRINITY_DN136546_c9_g1	0.000	0.000	0.000	0.000	0.000	1.096	0.000	0.000	0.000	0.459
TRINITY_DN1365470_c0_g1	0.000	0.000	0.000	0.000	0.000	0.000	0.000	0.000	0.000	0.822
TRINITY_DN1365474_c0_g1	0.000	0.552	0.000	0.000	0.000	0.000	0.000	0.000	0.000	0.267
TRINITY_DN1365475_c0_g1	0.000	0.000	0.000	0.000	1.907	0.000	0.000	0.000	0.000	0.000
TRINITY_DN1365476_c0_g1	0.000	0.000	0.000	2.868	0.000	0.000	0.000	0.000	1.929	0.000
TRINITY_DN1365477_c0_g1	0.000	0.000	0.000	0.000	0.000	0.000	0.000	0.000	0.000	0.000
TRINITY_DN136547_c0_g1	0.000	0.160	0.257	0.000	0.000	0.000	0.172	0.000	0.194	0.527
TRINITY_DN136547_c1_g1	0.371	0.000	0.000	0.000	0.000	0.000	0.000	0.000	0.094	0.470
TRINITY_DN136547_c2_g1	0.000	0.000	0.000	0.000	0.000	0.000	0.000	3.742	0.929	0.000
TRINITY_DN1365480_c0_g1	0.461	0.000	0.000	0.706	0.000	0.000	0.000	0.000	0.232	0.000
TRINITY_DN1365481_c0_g1	0.000	0.000	0.000	0.000	0.000	0.000	0.000	0.000	0.000	0.000
TRINITY_DN1365482_c0_g1	1.042	0.000	0.000	0.000	0.000	0.000	0.000	0.000	0.514	0.000
TRINITY_DN1365483_c0_g1	0.000	0.000	0.000	0.000	0.000	0.000	0.000	0.000	0.000	0.452
TRINITY_DN1365485_c0_g1	0.000	0.000	0.000	0.000	0.000	0.000	0.000	0.000	0.000	0.000
TRINITY_DN1365486_c0_g1	0.000	0.303	0.473	0.000	0.000	0.514	0.000	0.000	0.176	0.716
TRINITY_DN1365488_c0_g1	0.000	0.000	0.000	0.000	3.432	0.000	0.000	4.201	0.000	0.000
TRINITY_DN1365489_c0_g1	0.000	0.000	0.000	0.000	2.689	0.000	0.000	0.000	0.000	0.000
TRINITY_DN136548_c0_g1	0.000	0.000	0.000	0.000	0.000	0.000	0.000	0.000	1.225	0.000
TRINITY_DN136548_c2_g1	0.000	0.000	0.000	0.000	0.000	3.995	0.000	0.000	0.000	0.000
TRINITY_DN1365490_c0_g1	0.000	0.000	0.000	0.000	0.000	0.000	2.431	0.000	0.000	0.000
TRINITY_DN1365491_c0_g1	0.000	0.000	0.000	0.000	0.000	0.000	0.000	0.000	0.000	1.111
TRINITY_DN1365494_c0_g1	0.000	0.000	0.000	0.000	0.000	0.000	1.173	0.000	0.299	0.496
TRINITY_DN1365495_c0_g1	0.000	0.000	0.000	0.000	0.000	0.000	0.000	0.000	0.000	0.000
TRINITY_DN1365496_c0_g1	0.000	0.000	0.000	0.000	0.493	0.000	0.000	0.606	0.148	0.120
TRINITY_DN1365499_c0_g1	0.000	0.000	0.000	0.000	0.000	0.000	0.000	0.000	0.000	0.000
TRINITY_DN136549_c0_g1	0.000	0.000	0.000	0.000	0.000	0.000	0.000	0.000	0.000	1.121
TRINITY_DN136549_c1_g1	0.000	0.000	0.000	0.000	0.000	0.000	0.000	0.000	0.000	0.000
TRINITY_DN13654_c0_g1	0.000	0.000	0.000	0.000	0.000	0.000	0.000	0.000	0.232	0.000
TRINITY_DN13654_c0_g3	2.032	0.621	0.000	1.329	1.243	0.616	3.713	1.338	0.765	4.487
TRINITY_DN13654_c0_g4	23.330	20.796	15.603	20.638	17.657	18.727	24.826	18.226	31.362	24.483
TRINITY_DN13654_c0_g5	0.498	0.839	0.000	1.523	0.415	1.449	0.675	0.000	0.750	0.910
TRINITY_DN13654_c13_g1	0.000	0.000	0.000	0.000	0.000	0.000	0.000	0.000	0.000	0.000
TRINITY_DN13654_c1_g1	9.255	2.205	3.566	2.100	5.064	3.831	8.372	8.548	8.800	1.272
TRINITY_DN13654_c2_g1	3.480	3.916	3.722	3.983	3.658	5.481	7.406	2.217	4.443	4.561
TRINITY_DN1365500_c0_g1	0.000	0.000	0.000	0.000	0.000	0.000	0.000	0.000	0.000	0.000
TRINITY_DN1365502_c0_g1	0.000	0.000	1.069	0.000	0.000	0.000	0.000	0.000	0.000	0.000
TRINITY_DN1365505_c0_g1	0.000	0.000	0.000	0.000	0.000	0.000	0.000	0.000	0.000	0.000
TRINITY_DN1365506_c0_g1	0.000	0.000	0.000	0.000	0.000	0.000	0.000	0.000	0.746	0.617
TRINITY_DN1365507_c0_g1	0.388	0.000	0.000	0.000	0.644	0.567	0.000	0.000	0.193	0.000
TRINITY_DN1365509_c0_g1	0.000	0.000	0.000	0.000	0.000	0.000	0.000	0.000	0.000	0.000
TRINITY_DN136550_c0_g1	0.000	0.000	0.000	0.000	0.000	0.000	0.000	1.195	0.285	0.236
TRINITY_DN136550_c0_g2	0.000	0.503	0.000	0.000	0.000	0.000	0.000	0.000	0.000	0.000
TRINITY_DN136550_c0_g3	2.480	0.724	0.390	2.019	0.731	1.694	2.694	0.593	2.879	2.428
TRINITY_DN136550_c0_g4	0.000	0.000	0.000	0.000	0.000	2.125	0.000	0.000	0.000	0.000
TRINITY_DN136550_c1_g1	0.000	0.000	0.000	3.266	0.000	0.000	0.000	0.000	0.000	0.895
TRINITY_DN136550_c2_g1	0.880	0.249	0.000	0.000	0.000	0.000	0.804	0.000	0.000	0.449
TRINITY_DN136550_c3_g1	0.000	0.000	0.000	0.000	0.000	0.000	0.000	0.000	0.000	0.000
TRINITY_DN1365510_c0_g1	0.000	0.000	0.000	0.000	0.000	0.000	0.000	0.000	0.000	0.436
TRINITY_DN1365511_c0_g1	0.000	0.000	0.000	0.000	0.000	0.000	0.000	0.000	0.000	0.000
TRINITY_DN1365512_c0_g1	0.000	0.000	0.000	0.000	0.000	0.000	0.000	0.000	0.000	0.400
TRINITY_DN1365514_c0_g1	0.000	0.000	0.000	0.000	0.000	0.000	0.000	0.000	2.143	0.000
TRINITY_DN1365515_c0_g1	0.461	0.387	0.309	0.705	0.384	0.000	0.830	0.000	0.347	0.280
TRINITY_DN1365517_c0_g1	0.000	0.000	0.000	0.000	0.000	0.000	0.000	0.000	0.000	0.330
TRINITY_DN1365518_c0_g1	0.000	0.000	0.000	0.000	0.000	0.000	0.000	0.000	0.000	0.000
TRINITY_DN136551_c0_g1	0.000	0.000	0.000	0.000	0.000	0.000	0.000	0.000	0.000	0.000
TRINITY_DN136551_c0_g2	0.000	0.641	0.000	0.000	0.000	0.000	0.000	0.000	0.346	0.865
TRINITY_DN136551_c0_g3	0.000	0.000	0.000	0.000	0.000	0.000	0.000	0.000	0.000	0.000
TRINITY_DN136551_c1_g2	0.362	0.622	1.944	1.101	0.000	1.056	0.670	2.224	1.981	0.735
TRINITY_DN136551_c4_g1	3.984	0.000	1.856	0.000	0.000	0.000	1.079	0.000	0.577	1.780
TRINITY_DN136551_c7_g1	2.775	0.000	0.000	0.000	0.000	0.000	0.000	0.000	0.000	0.000
TRINITY_DN136551_c8_g1	0.000	0.000	0.000	0.000	0.000	0.000	0.000	0.000	0.000	0.000
TRINITY_DN1365520_c0_g1	0.000	0.000	0.000	0.757	0.000	0.000	0.000	0.000	0.247	0.204
TRINITY_DN1365525_c0_g1	0.000	2.412	0.000	0.000	0.000	0.000	0.000	0.000	0.000	0.000
TRINITY_DN1365527_c0_g1	0.000	0.000	0.000	0.000	0.000	1.525	0.000	0.000	0.000	0.000
TRINITY_DN1365528_c0_g1	0.000	0.000	0.000	0.000	0.000	0.000	0.000	0.000	0.000	0.350
TRINITY_DN136552_c0_g2	0.000	0.000	0.000	0.000	0.000	0.000	0.000	0.000	0.000	0.000
TRINITY_DN136552_c0_g4	0.000	0.000	0.000	0.000	0.000	0.000	0.000	0.000	2.024	0.000
TRINITY_DN136552_c0_g6	0.000	0.000	0.000	0.000	0.000	0.000	0.000	0.000	0.000	0.000
TRINITY_DN136552_c1_g1	0.000	0.945	0.000	0.000	0.000	0.000	2.994	0.000	0.000	1.229
TRINITY_DN136552_c3_g1	0.000	0.000	0.000	0.000	0.000	0.000	0.000	0.000	0.000	0.000
TRINITY_DN136552_c5_g1	0.000	0.000	0.000	0.000	0.000	0.000	0.000	0.000	2.872	0.000
TRINITY_DN136552_c7_g1	0.000	0.000	0.000	0.000	0.000	0.000	0.000	0.000	0.000	2.059
TRINITY_DN1365531_c0_g1	0.000	0.000	0.000	0.000	0.000	0.000	0.000	0.000	0.000	0.000
TRINITY_DN1365533_c0_g1	0.000	0.000	3.944	0.000	0.000	0.000	0.000	0.000	0.000	1.183
TRINITY_DN1365535_c0_g1	0.000	0.000	0.000	0.000	0.000	0.000	0.000	0.000	0.000	0.904
TRINITY_DN1365539_c0_g1	0.000	0.000	0.000	0.000	0.000	2.322	0.000	0.000	0.000	1.940
TRINITY_DN136553_c1_g1	0.000	0.000	0.000	0.000	0.000	3.259	0.000	4.490	0.000	2.751
TRINITY_DN1365540_c0_g1	0.000	0.675	0.000	0.000	0.000	3.610	0.000	0.000	0.000	0.000
TRINITY_DN1365541_c0_g1	0.466	0.000	0.000	0.000	0.000	0.000	0.880	0.000	0.000	0.569
TRINITY_DN1365542_c0_g1	0.000	0.000	0.000	0.000	0.000	1.750	0.000	0.000	0.000	0.000
TRINITY_DN1365544_c0_g1	0.000	1.873	0.000	0.000	0.000	0.000	0.000	3.893	0.000	0.000
TRINITY_DN1365545_c0_g1	0.000	0.000	2.867	0.000	0.000	0.000	0.000	0.000	0.000	0.000
TRINITY_DN1365547_c0_g1	0.000	0.000	0.000	0.000	0.000	0.000	0.000	0.000	0.000	0.000
TRINITY_DN1365549_c0_g1	0.000	0.000	0.000	0.000	0.000	0.000	0.000	0.000	0.354	0.000
TRINITY_DN136554_c0_g1	0.536	0.000	0.000	0.810	0.000	0.786	0.000	1.107	0.000	0.000
TRINITY_DN1365552_c0_g1	0.000	0.000	0.000	0.000	0.000	0.000	0.000	0.000	0.000	0.587
TRINITY_DN1365553_c0_g1	0.000	0.000	0.000	0.000	0.000	0.000	0.000	0.000	0.000	0.000
TRINITY_DN1365556_c0_g1	0.000	0.000	0.000	0.000	0.000	0.000	0.000	0.000	0.000	0.000
TRINITY_DN136555_c0_g1	0.000	0.000	0.000	0.000	0.000	0.000	0.000	0.000	0.965	0.000
TRINITY_DN1365560_c0_g1	0.000	0.000	0.000	0.000	0.000	0.000	0.000	0.000	0.000	0.000
TRINITY_DN1365561_c0_g1	0.000	0.000	0.000	0.000	0.000	0.000	0.000	0.000	0.000	0.000
TRINITY_DN1365563_c0_g1	0.000	0.000	0.913	0.000	0.000	0.000	0.000	0.000	0.000	0.000
TRINITY_DN1365564_c0_g1	0.000	0.000	0.000	0.000	0.000	0.000	0.000	0.000	0.000	0.000
TRINITY_DN1365565_c0_g1	0.000	1.578	0.000	0.000	0.000	0.000	0.000	0.000	0.000	0.479
TRINITY_DN1365567_c0_g1	3.080	0.000	0.000	0.000	0.000	0.000	0.000	0.000	0.000	0.000
TRINITY_DN136556_c0_g1	0.000	0.000	0.000	0.000	0.000	0.000	3.157	0.000	0.000	0.000
TRINITY_DN136556_c0_g2	0.000	0.000	0.000	0.000	0.000	0.000	0.000	0.000	0.000	0.000
TRINITY_DN1365571_c0_g1	0.782	0.000	0.000	0.000	0.000	0.000	0.000	0.000	0.000	0.000
TRINITY_DN1365572_c0_g1	0.000	0.000	0.000	0.000	0.000	0.000	0.000	0.000	0.000	0.000
TRINITY_DN1365574_c0_g1	0.000	0.000	0.000	0.000	1.960	0.000	0.000	0.000	0.000	0.000
TRINITY_DN1365575_c0_g1	2.139	1.019	0.000	0.000	0.000	1.586	0.000	0.000	0.527	1.315
TRINITY_DN1365576_c0_g1	0.000	0.000	0.000	0.000	0.000	0.000	0.000	0.000	0.000	0.804
TRINITY_DN1365578_c0_g1	0.000	0.000	0.000	0.000	0.000	0.000	0.000	0.000	0.000	0.000
TRINITY_DN1365579_c0_g1	0.000	0.000	0.000	0.000	0.000	0.000	0.000	0.000	0.000	0.000
TRINITY_DN1365582_c0_g1	0.000	0.000	0.000	0.000	0.000	0.000	0.000	0.000	0.000	0.000
TRINITY_DN1365583_c0_g1	0.000	0.000	0.000	0.000	0.000	0.000	0.000	0.000	0.000	0.000
TRINITY_DN1365585_c0_g1	0.000	1.136	0.000	0.000	0.000	0.000	0.000	0.000	0.310	0.000
TRINITY_DN1365587_c0_g1	0.000	0.000	0.000	0.000	0.000	0.000	0.000	0.000	0.000	0.000
TRINITY_DN1365588_c0_g1	0.000	0.000	0.000	0.000	0.000	0.000	0.000	0.000	0.000	0.189
TRINITY_DN1365589_c0_g1	0.000	0.000	0.000	0.000	0.000	0.000	0.000	0.000	0.000	0.673
TRINITY_DN1365593_c0_g1	0.000	0.000	0.000	0.000	0.000	0.000	0.000	0.000	0.000	0.000
TRINITY_DN1365595_c0_g1	0.000	0.000	0.000	0.000	0.000	0.000	0.000	0.000	0.000	0.000
TRINITY_DN1365596_c0_g1	0.000	0.000	0.000	0.000	0.000	0.000	0.000	0.000	0.000	0.000
TRINITY_DN1365597_c0_g1	2.553	0.000	0.000	0.000	1.401	1.291	0.000	0.000	0.837	1.399
TRINITY_DN1365598_c0_g1	0.000	0.000	0.000	0.000	0.000	0.000	0.000	0.000	0.000	0.000
TRINITY_DN1365599_c0_g1	0.000	0.000	0.000	0.000	0.000	0.000	0.000	0.000	0.000	0.000
TRINITY_DN136559_c0_g1	0.000	0.000	0.000	0.000	0.000	0.000	0.000	0.000	0.000	0.000
TRINITY_DN136559_c1_g1	0.000	0.000	0.632	3.001	0.000	2.278	0.000	0.968	0.000	0.573
TRINITY_DN136559_c1_g2	0.000	0.000	0.000	0.000	0.000	0.000	1.350	0.000	0.000	0.000
TRINITY_DN136559_c2_g1	0.000	0.000	0.000	0.000	0.000	0.000	0.000	0.000	0.000	0.000
TRINITY_DN136559_c3_g1	0.000	0.000	0.000	0.000	0.000	0.000	0.000	0.000	0.000	0.000
TRINITY_DN136559_c4_g1	0.689	0.000	0.000	0.000	0.000	0.000	0.000	0.000	0.000	0.000
TRINITY_DN13655_c0_g1	0.000	0.000	0.100	0.000	0.000	0.000	0.000	0.000	0.000	0.000
TRINITY_DN13655_c0_g3	1.220	1.311	1.093	1.141	1.521	1.110	1.054	0.975	1.058	1.322
TRINITY_DN13655_c1_g1	1.787	0.000	2.420	0.000	0.000	0.875	0.000	1.211	0.000	0.243
TRINITY_DN13655_c3_g1	0.000	0.000	0.000	1.165	1.278	1.146	0.000	0.000	0.000	0.000
TRINITY_DN1365600_c0_g1	0.000	0.000	0.000	0.000	0.000	0.000	0.000	0.000	0.000	0.000
TRINITY_DN1365601_c0_g1	0.000	0.000	0.000	0.000	0.000	0.000	0.000	0.000	0.373	0.153
TRINITY_DN1365602_c0_g1	0.000	1.148	0.000	0.000	0.000	0.000	0.000	0.000	0.000	0.520
TRINITY_DN1365603_c0_g1	0.000	0.000	0.000	0.000	0.000	0.000	2.763	0.000	0.000	1.111
TRINITY_DN1365604_c0_g1	0.000	0.000	0.000	0.000	0.000	0.000	0.000	0.000	0.000	0.000
TRINITY_DN1365607_c0_g1	0.000	0.000	0.000	0.000	0.000	0.000	0.000	0.000	0.000	0.000
TRINITY_DN1365608_c0_g1	0.000	0.000	0.000	0.000	0.000	0.000	0.000	0.000	0.000	0.000
TRINITY_DN1365609_c0_g1	0.000	0.000	0.000	0.000	0.000	0.000	0.000	1.902	0.450	0.753
TRINITY_DN136560_c0_g2	0.524	0.698	0.000	0.000	0.000	0.303	0.000	0.000	0.000	0.085
TRINITY_DN136560_c0_g3	0.000	0.556	0.000	0.931	0.000	0.000	0.597	0.000	0.000	0.000
TRINITY_DN1365610_c0_g1	0.000	0.000	0.000	0.000	0.000	0.000	0.000	0.000	0.000	0.682
TRINITY_DN1365612_c0_g1	0.000	0.000	0.000	0.000	0.000	0.000	0.000	0.000	0.000	0.000
TRINITY_DN1365613_c0_g1	0.000	0.000	0.000	0.000	0.000	0.000	0.000	0.000	0.000	0.000
TRINITY_DN1365614_c0_g1	0.000	0.000	0.000	0.000	2.549	0.000	0.000	0.000	0.773	1.276
TRINITY_DN1365617_c0_g1	0.590	0.000	0.000	0.000	0.000	0.000	0.569	0.000	0.000	0.000
TRINITY_DN1365619_c0_g1	0.000	0.000	0.000	0.000	0.000	0.000	0.000	0.000	0.000	0.000
TRINITY_DN1365623_c0_g1	0.000	0.000	0.000	0.000	0.000	0.000	0.000	0.000	0.573	0.477
TRINITY_DN1365625_c0_g1	0.000	0.000	0.000	0.000	0.000	0.000	0.000	0.000	0.000	0.000
TRINITY_DN1365626_c0_g1	0.923	0.000	0.000	0.000	0.000	0.000	0.000	0.000	0.000	0.000
TRINITY_DN1365627_c0_g1	0.000	0.000	2.283	0.000	0.000	0.000	0.000	0.000	0.000	0.000
TRINITY_DN1365629_c0_g1	0.000	0.000	0.000	0.000	0.000	0.000	0.000	0.000	0.000	0.000
TRINITY_DN1365631_c0_g1	0.000	0.000	0.000	0.000	0.000	0.000	0.000	0.000	0.000	0.732
TRINITY_DN1365633_c0_g1	0.000	0.000	0.000	0.000	0.000	0.000	0.802	0.000	0.000	0.000
TRINITY_DN136563_c0_g1	0.000	0.000	0.000	0.000	0.000	0.000	0.000	0.000	0.000	0.000
TRINITY_DN136563_c0_g5	0.000	0.000	0.000	0.000	0.000	0.000	0.000	0.000	0.000	0.000
TRINITY_DN136563_c0_g6	0.000	0.000	0.000	0.000	0.000	2.821	0.000	0.000	0.000	0.000
TRINITY_DN136563_c1_g2	0.000	2.118	0.000	0.000	0.000	0.000	0.000	0.000	0.000	0.000
TRINITY_DN136563_c3_g1	0.000	0.000	0.000	3.420	0.000	0.000	0.000	0.000	0.000	2.852
TRINITY_DN136563_c3_g2	0.000	1.228	0.000	0.000	0.000	0.000	0.000	0.000	0.000	1.069
TRINITY_DN1365642_c0_g1	0.000	0.000	0.789	0.000	0.000	0.000	0.000	0.000	0.000	0.476
TRINITY_DN1365643_c0_g1	0.293	0.000	0.000	0.000	0.000	0.000	0.000	0.000	1.322	1.098
TRINITY_DN1365644_c0_g1	0.000	0.000	0.000	0.000	0.000	0.000	0.000	0.000	0.000	0.168
TRINITY_DN136564_c0_g1	0.000	0.000	0.000	1.549	0.000	0.000	0.000	0.000	0.000	0.445
TRINITY_DN1365653_c0_g1	0.000	0.000	0.000	0.000	0.000	0.000	0.000	0.000	0.000	0.000
TRINITY_DN1365655_c0_g1	0.000	0.000	0.000	0.000	0.000	0.000	0.000	0.000	0.000	0.000
TRINITY_DN1365656_c0_g1	0.000	0.000	0.000	0.000	0.000	0.000	0.000	0.000	0.000	0.000
TRINITY_DN1365658_c0_g1	0.000	0.000	0.000	0.000	0.000	0.000	0.000	0.000	0.000	0.000
TRINITY_DN1365659_c0_g1	0.000	0.000	0.000	0.000	0.000	0.000	0.000	0.000	0.522	0.000
TRINITY_DN136565_c0_g1	0.000	0.000	0.000	0.000	0.000	0.000	0.000	0.000	0.000	0.000
TRINITY_DN1365662_c0_g1	0.000	0.000	0.000	0.000	0.000	0.000	0.000	0.000	0.000	0.000
TRINITY_DN1365663_c0_g1	0.000	0.000	0.000	0.000	0.000	0.000	0.000	0.000	0.000	0.000
TRINITY_DN1365664_c0_g1	0.000	0.000	0.000	0.000	0.000	0.000	0.000	0.000	0.000	2.250
TRINITY_DN1365665_c0_g1	0.000	0.000	0.000	0.000	0.000	0.000	4.076	0.000	0.000	0.549
TRINITY_DN1365666_c0_g1	0.000	0.000	0.000	0.000	0.000	0.000	0.000	0.000	0.000	0.000
TRINITY_DN1365667_c0_g1	0.000	0.268	0.000	0.000	0.000	0.000	0.000	0.000	0.000	0.255
TRINITY_DN1365669_c0_g1	0.000	0.000	0.000	0.000	0.000	0.000	0.000	0.000	0.000	0.000
TRINITY_DN136566_c0_g1	0.534	0.000	0.717	0.000	0.445	0.000	0.485	0.000	0.268	0.000
TRINITY_DN1365670_c0_g1	0.000	0.000	0.000	0.000	0.000	0.000	0.000	0.000	0.000	0.000
TRINITY_DN1365671_c0_g1	0.000	2.047	0.000	0.000	0.000	0.000	0.000	0.000	0.000	0.000
TRINITY_DN1365672_c0_g1	0.000	0.000	0.000	0.000	0.000	0.000	0.000	0.000	0.000	1.462
TRINITY_DN1365676_c0_g1	0.000	0.000	0.000	0.000	0.000	0.000	0.000	0.000	0.000	0.000
TRINITY_DN1365677_c0_g1	0.000	0.000	0.000	0.000	0.000	0.622	0.000	0.000	0.000	0.537
TRINITY_DN1365679_c0_g1	0.000	1.048	0.000	1.766	0.000	0.000	1.126	0.000	0.000	0.478
TRINITY_DN136567_c0_g2	0.000	0.000	0.000	2.320	0.000	0.000	0.000	0.000	0.000	0.000
TRINITY_DN136567_c0_g3	0.000	0.000	0.000	0.000	0.000	0.000	0.000	0.000	0.000	0.000
TRINITY_DN136567_c1_g1	0.000	0.000	0.000	0.000	0.000	0.000	0.000	0.000	0.000	0.000
TRINITY_DN136567_c2_g1	0.000	0.000	0.000	0.000	0.000	0.000	0.000	0.000	0.000	0.000
TRINITY_DN136567_c3_g1	0.436	0.380	0.000	0.000	1.444	0.000	0.410	0.897	0.648	0.710
TRINITY_DN1365680_c0_g1	0.628	1.132	0.850	0.000	0.000	0.921	0.000	1.301	0.000	0.513
TRINITY_DN1365681_c0_g1	0.794	0.000	0.000	0.000	0.000	1.174	0.781	1.647	0.781	1.303
TRINITY_DN1365682_c0_g1	0.000	2.102	0.000	0.000	0.000	0.000	0.000	0.000	0.000	0.887
TRINITY_DN1365683_c0_g1	0.000	0.000	0.000	0.000	0.000	0.000	0.000	0.000	0.000	0.000
TRINITY_DN1365685_c0_g1	0.000	0.000	0.000	0.000	1.390	0.000	0.000	0.000	0.415	0.000
TRINITY_DN1365686_c0_g1	0.000	1.932	0.000	0.000	0.000	11.647	0.000	0.000	0.000	0.000
TRINITY_DN1365687_c0_g1	0.000	0.000	0.000	0.000	0.000	0.000	1.821	0.000	0.000	0.000
TRINITY_DN1365689_c0_g1	0.000	0.000	0.000	0.000	0.000	1.238	0.000	0.000	0.466	0.000
TRINITY_DN136568_c0_g1	0.000	0.000	0.000	0.000	0.000	0.000	0.000	0.000	0.000	0.000
TRINITY_DN136568_c0_g2	0.000	0.000	0.000	1.994	0.000	0.000	0.000	0.000	0.000	0.000
TRINITY_DN136568_c0_g4	0.000	0.000	0.000	0.000	0.000	0.000	0.000	0.000	0.000	0.000
TRINITY_DN136568_c1_g1	0.000	0.000	0.000	0.000	0.000	0.000	0.000	0.000	0.000	0.000
TRINITY_DN136568_c3_g1	0.000	0.659	0.000	0.000	0.000	0.000	0.000	0.000	0.000	0.000
TRINITY_DN1365691_c0_g1	0.000	0.000	0.000	0.000	0.000	0.000	0.000	0.000	0.000	0.000
TRINITY_DN1365692_c0_g1	0.000	0.000	0.000	0.000	0.000	0.000	0.000	0.000	0.422	0.000
TRINITY_DN1365693_c0_g1	0.000	0.000	0.000	0.000	0.000	0.000	1.302	1.388	1.317	0.000
TRINITY_DN1365694_c0_g1	0.642	0.000	0.000	0.000	0.000	0.000	0.000	0.000	0.000	0.000
TRINITY_DN1365696_c0_g1	0.000	0.000	1.356	1.026	0.000	0.000	0.310	0.000	0.000	0.273
TRINITY_DN136569_c0_g1	0.735	0.277	0.000	0.988	0.000	0.472	0.000	0.663	1.132	0.000
TRINITY_DN136569_c0_g2	0.687	0.000	0.000	0.000	2.265	0.000	0.000	0.000	0.337	0.000
TRINITY_DN13656_c0_g1	11.134	14.651	12.091	6.550	6.427	11.151	7.290	9.020	14.141	9.218
TRINITY_DN13656_c0_g2	0.000	0.000	0.000	1.197	0.000	0.000	0.000	0.000	1.568	0.654
TRINITY_DN1365700_c0_g1	0.000	0.000	0.000	0.000	0.000	0.000	0.000	0.000	0.000	0.000
TRINITY_DN1365701_c0_g1	0.000	0.000	0.000	0.000	0.000	0.000	0.000	4.890	1.236	0.000
TRINITY_DN1365704_c0_g1	0.000	0.000	0.000	0.000	0.000	0.000	0.000	0.000	0.393	0.161
TRINITY_DN1365705_c0_g1	0.000	0.000	0.000	0.000	0.000	0.000	0.000	0.000	0.000	0.000
TRINITY_DN1365707_c0_g1	1.892	0.000	0.000	0.000	0.000	0.000	0.000	0.000	0.000	0.000
TRINITY_DN1365708_c0_g1	0.000	0.000	0.000	0.000	0.000	0.000	0.000	0.000	0.000	1.089
TRINITY_DN136570_c0_g1	0.174	0.000	0.000	0.000	0.290	0.000	0.000	0.000	0.175	0.070
TRINITY_DN136570_c1_g1	0.936	0.000	0.000	0.000	0.000	0.000	1.429	0.000	0.000	0.000
TRINITY_DN136570_c2_g1	0.000	0.000	0.000	1.374	1.507	0.000	0.000	0.000	0.000	0.376
TRINITY_DN1365710_c0_g1	0.000	0.000	0.000	0.000	0.000	0.000	0.000	0.000	0.000	0.000
TRINITY_DN1365711_c0_g1	0.000	0.711	0.000	1.160	1.274	0.000	0.000	0.000	0.000	0.000
TRINITY_DN1365712_c0_g1	0.000	1.494	0.000	0.000	0.000	0.000	0.000	0.000	0.000	0.630
TRINITY_DN1365713_c0_g1	0.000	1.316	0.000	0.000	0.000	0.000	0.000	0.000	0.000	0.000
TRINITY_DN1365713_c1_g1	0.000	0.000	0.000	0.000	2.305	0.000	0.000	0.000	0.000	0.576
TRINITY_DN1365714_c0_g1	0.000	0.000	2.603	0.000	0.000	0.000	0.000	0.000	0.469	0.000
TRINITY_DN1365715_c0_g1	0.000	0.000	0.000	0.000	0.000	0.000	0.000	0.000	0.887	1.453
TRINITY_DN1365716_c0_g1	0.000	0.000	0.000	0.000	0.000	0.000	0.000	0.000	0.000	0.000
TRINITY_DN1365717_c0_g1	0.000	0.000	0.000	0.000	7.556	0.000	0.000	0.000	0.000	0.000
TRINITY_DN1365719_c0_g1	0.000	0.000	3.571	0.000	0.000	0.000	0.000	0.000	0.000	0.000
TRINITY_DN136571_c0_g1	8.017	2.474	11.521	0.000	0.000	3.014	3.690	0.000	0.000	2.656
TRINITY_DN1365720_c0_g1	0.000	2.146	0.000	0.000	0.000	0.000	0.000	0.000	1.113	0.000
TRINITY_DN1365721_c0_g1	0.000	0.000	0.000	0.000	0.000	0.000	0.000	0.000	0.000	0.114
TRINITY_DN1365723_c0_g1	0.000	0.000	0.000	0.000	0.000	0.000	0.000	0.000	0.000	0.000
TRINITY_DN1365724_c0_g1	0.000	0.000	0.000	0.000	0.000	0.000	0.000	0.000	0.000	0.000
TRINITY_DN1365725_c0_g1	0.000	0.000	0.000	3.823	0.000	0.000	0.000	0.000	0.000	0.000
TRINITY_DN1365726_c0_g1	1.968	0.000	0.000	0.000	0.000	0.000	0.000	0.000	0.979	0.000
TRINITY_DN1365728_c0_g1	0.000	0.000	0.000	0.000	0.000	0.000	0.000	0.000	0.000	0.000
TRINITY_DN1365731_c0_g1	0.000	0.000	0.000	0.000	1.437	0.000	0.000	0.000	0.000	0.000
TRINITY_DN1365732_c0_g1	0.801	0.000	0.000	0.000	0.000	0.000	0.000	0.000	0.000	0.329
TRINITY_DN1365733_c0_g1	0.000	0.000	0.000	0.000	0.000	0.000	0.000	0.000	0.150	0.364
TRINITY_DN1365734_c0_g1	0.000	0.000	0.000	0.000	0.000	0.000	0.000	0.000	0.000	0.000
TRINITY_DN1365736_c0_g1	1.529	0.000	0.000	0.000	0.000	0.000	3.119	0.000	0.000	0.000
TRINITY_DN1365737_c0_g1	1.624	0.000	0.000	0.000	0.000	0.000	0.000	0.000	0.805	0.000
TRINITY_DN1365738_c0_g1	0.000	0.000	0.000	0.000	0.000	0.000	0.000	0.000	0.380	0.000
TRINITY_DN1365739_c0_g1	0.000	0.830	0.000	0.000	0.000	0.000	0.000	0.000	0.000	0.365
TRINITY_DN1365741_c0_g1	1.678	0.000	0.000	0.000	0.000	0.000	0.000	0.000	0.000	0.000
TRINITY_DN1365743_c0_g1	0.000	0.000	0.000	0.000	1.634	0.000	0.000	0.000	0.000	0.000
TRINITY_DN1365744_c0_g1	2.001	0.000	0.000	0.000	0.000	0.000	2.056	0.000	0.000	1.631
TRINITY_DN1365745_c0_g1	0.000	0.000	0.000	0.000	0.000	0.000	0.000	0.000	0.806	0.000
TRINITY_DN1365748_c0_g1	0.000	0.000	0.000	0.000	0.000	2.073	0.000	0.000	0.000	0.000
TRINITY_DN136574_c0_g1	0.000	0.000	0.000	0.000	0.000	0.000	0.000	0.000	0.000	0.000
TRINITY_DN1365751_c0_g1	0.000	0.000	0.000	0.000	0.000	0.000	0.000	0.000	0.000	0.868
TRINITY_DN1365755_c0_g1	0.000	0.000	0.000	0.000	0.000	0.000	0.000	0.000	0.000	0.000
TRINITY_DN1365757_c0_g1	0.000	0.000	0.000	0.000	0.000	3.259	0.000	0.000	0.000	1.834
TRINITY_DN1365758_c0_g1	0.000	0.000	0.000	0.000	0.000	0.000	0.000	0.000	0.000	0.000
TRINITY_DN1365759_c0_g1	0.000	0.000	1.418	0.000	0.000	1.539	0.000	0.000	0.000	0.850
TRINITY_DN136575_c0_g1	0.000	0.000	0.000	0.000	0.000	0.000	0.000	0.000	0.979	0.804
TRINITY_DN1365763_c0_g1	1.027	0.000	0.000	0.000	0.000	0.000	0.000	0.000	0.000	0.421
TRINITY_DN1365764_c0_g1	0.000	0.000	0.000	0.000	0.000	0.000	0.000	0.000	0.000	0.000
TRINITY_DN1365765_c0_g1	0.000	0.000	0.000	0.000	0.000	0.000	0.000	0.000	0.000	0.000
TRINITY_DN1365767_c0_g1	0.000	0.000	0.000	0.000	0.000	0.000	3.584	0.000	0.000	0.000
TRINITY_DN136576_c0_g1	1.187	1.066	0.000	0.000	0.000	0.872	0.573	0.000	0.293	0.486
TRINITY_DN136576_c0_g2	0.000	0.000	0.807	0.000	0.985	0.000	0.000	0.000	0.000	0.000
TRINITY_DN1365770_c0_g1	0.000	0.000	0.000	0.000	0.000	0.000	0.000	0.000	0.000	0.000
TRINITY_DN1365772_c0_g1	0.940	0.000	0.000	0.000	0.000	0.000	0.937	0.000	0.463	0.386
TRINITY_DN1365775_c0_g1	0.000	0.000	0.000	0.000	0.000	0.000	0.000	0.000	0.000	0.000
TRINITY_DN1365777_c0_g1	0.000	0.000	0.000	0.000	0.000	0.000	0.000	0.000	0.000	0.000
TRINITY_DN1365778_c0_g1	0.000	0.000	0.000	0.000	0.000	0.000	0.000	0.000	0.000	0.000
TRINITY_DN1365779_c0_g1	2.491	0.000	0.000	0.000	2.049	0.000	0.000	0.000	0.000	1.025
TRINITY_DN136577_c0_g1	0.794	0.000	0.000	1.192	0.000	0.000	1.562	0.000	0.000	1.303
TRINITY_DN136577_c1_g1	1.742	1.202	0.000	3.678	0.000	1.548	0.000	0.000	0.514	1.762
TRINITY_DN136577_c5_g1	0.000	0.000	0.000	0.000	0.000	0.000	2.603	0.000	0.000	0.000
TRINITY_DN1365781_c0_g1	0.000	0.000	0.000	0.000	0.000	0.000	0.000	3.832	0.950	0.779
TRINITY_DN1365782_c0_g1	0.000	0.000	0.000	0.000	0.000	0.000	0.000	0.000	0.000	0.000
TRINITY_DN1365785_c0_g1	0.000	0.000	0.000	0.000	0.000	0.000	0.000	0.000	0.000	0.000
TRINITY_DN1365786_c0_g1	0.000	0.000	0.000	0.000	0.000	0.000	0.000	0.000	0.000	0.000
TRINITY_DN1365787_c0_g1	0.000	0.000	0.000	0.000	0.000	0.000	0.000	0.000	0.000	0.000
TRINITY_DN136578_c0_g1	0.000	0.000	0.000	0.000	0.000	0.000	0.000	0.000	0.000	0.000
TRINITY_DN1365790_c0_g1	0.000	0.000	0.000	0.000	0.000	0.000	0.000	0.000	0.000	0.000
TRINITY_DN1365791_c0_g1	0.000	0.000	0.000	1.039	0.000	0.000	0.000	0.000	0.000	0.849
TRINITY_DN1365795_c0_g1	5.010	0.000	0.000	0.000	7.762	1.859	3.592	0.000	0.000	1.546
TRINITY_DN1365796_c0_g1	0.000	1.428	0.000	0.000	0.000	0.000	0.000	0.000	0.381	0.000
TRINITY_DN1365797_c0_g1	0.000	0.000	0.000	0.000	0.000	0.000	0.000	0.000	0.000	0.000
TRINITY_DN1365799_c0_g1	1.767	0.000	0.000	0.000	1.455	0.000	0.000	0.000	0.000	0.000
TRINITY_DN136579_c0_g1	0.000	0.000	0.000	0.000	0.000	0.000	0.000	0.000	0.108	0.000
TRINITY_DN136579_c0_g2	0.000	0.000	0.000	0.000	0.000	0.000	2.256	0.000	0.000	0.000
TRINITY_DN136579_c0_g3	0.317	0.000	0.000	0.000	0.000	0.462	0.681	0.000	0.000	0.643
TRINITY_DN13657_c0_g1	0.000	0.000	0.000	1.546	0.000	0.000	0.000	0.000	0.758	0.208
TRINITY_DN13657_c0_g2	0.041	0.058	0.000	0.000	0.000	0.000	0.000	1.428	0.371	0.000
TRINITY_DN13657_c0_g3	8.160	11.702	9.291	4.905	12.050	16.742	10.024	9.353	21.455	12.719
TRINITY_DN13657_c0_g4	0.000	0.000	0.000	0.000	0.000	1.257	0.000	0.000	0.000	0.000
TRINITY_DN13657_c0_g5	0.000	0.000	0.000	0.000	0.000	0.000	0.637	0.000	0.000	0.000
TRINITY_DN13657_c0_g6	0.000	0.000	0.387	0.000	0.000	0.000	0.000	0.000	0.000	0.000
TRINITY_DN13657_c6_g1	0.000	0.000	0.000	0.729	0.000	0.000	0.000	0.000	0.238	0.196
TRINITY_DN1365800_c0_g1	0.000	0.000	0.000	0.000	0.000	0.000	0.000	0.000	0.000	0.000
TRINITY_DN1365802_c0_g1	0.000	0.000	0.000	0.000	0.000	0.000	1.066	0.000	0.000	0.000
TRINITY_DN1365803_c0_g1	0.000	0.000	0.000	0.000	0.000	0.000	0.000	0.000	0.000	0.000
TRINITY_DN1365806_c0_g1	0.000	0.000	0.000	0.000	0.000	0.000	0.000	0.000	0.000	0.000
TRINITY_DN1365808_c0_g1	0.000	0.000	0.000	0.000	0.000	3.916	0.000	0.000	0.000	0.000
TRINITY_DN136580_c0_g2	0.565	0.718	0.000	0.000	0.000	0.000	1.029	0.000	0.566	0.573
TRINITY_DN136580_c0_g3	5.094	0.000	0.000	0.000	0.000	0.000	0.000	0.000	0.000	1.030
TRINITY_DN136580_c1_g1	1.401	0.000	0.000	0.000	0.000	0.000	0.255	0.000	1.246	0.455
TRINITY_DN136580_c3_g1	0.000	0.000	0.000	0.000	0.000	0.000	0.000	0.000	2.764	0.756
TRINITY_DN136580_c5_g1	0.000	0.000	0.000	0.000	0.000	0.000	0.000	0.000	0.000	0.000
TRINITY_DN1365810_c0_g1	0.000	0.000	0.000	0.000	0.000	0.000	0.000	0.000	0.000	0.000
TRINITY_DN1365812_c0_g1	0.000	0.000	0.000	0.000	0.000	0.000	0.000	0.000	0.000	0.000
TRINITY_DN1365813_c0_g1	0.000	0.000	0.000	0.000	0.000	0.000	1.731	0.000	0.000	0.000
TRINITY_DN1365814_c0_g1	0.000	0.000	0.000	0.000	0.000	0.000	0.000	0.000	0.860	0.000
TRINITY_DN1365816_c0_g1	0.000	0.000	0.000	0.000	0.000	0.000	0.000	0.000	0.000	0.542
TRINITY_DN1365817_c0_g1	0.000	0.000	0.000	0.000	0.000	0.000	1.025	0.000	0.000	0.839
TRINITY_DN1365818_c0_g1	0.000	0.000	0.000	0.000	0.000	0.000	0.000	0.000	0.000	0.000
TRINITY_DN1365819_c0_g1	0.421	0.000	0.000	0.638	0.000	0.000	0.000	0.000	0.000	0.000
TRINITY_DN136581_c0_g1	0.000	0.000	0.000	0.000	1.425	0.000	0.000	0.000	0.000	0.000
TRINITY_DN1365821_c0_g1	0.000	0.000	0.000	0.000	0.000	0.000	0.000	0.000	0.000	0.530
TRINITY_DN1365822_c0_g1	0.000	0.000	0.000	0.000	0.000	0.000	0.000	0.000	0.000	0.000
TRINITY_DN1365823_c0_g1	0.000	0.000	0.000	0.000	0.000	0.000	0.000	0.000	0.000	0.000
TRINITY_DN1365825_c0_g1	0.000	0.000	0.000	0.000	0.000	0.000	0.000	0.000	0.000	0.000
TRINITY_DN1365826_c0_g1	0.000	1.112	0.000	0.000	0.000	0.000	3.521	0.000	0.000	0.477
TRINITY_DN1365827_c0_g1	0.000	0.000	0.000	0.000	0.791	0.000	0.000	0.000	0.000	0.000
TRINITY_DN1365828_c0_g1	0.000	1.417	0.000	0.000	0.000	0.000	0.000	0.000	0.000	0.000
TRINITY_DN136582_c0_g1	0.689	0.000	0.000	0.823	0.700	2.027	0.000	0.000	0.811	0.949
TRINITY_DN136582_c0_g2	0.000	0.000	0.000	0.000	0.000	0.000	0.000	0.000	0.576	0.479
TRINITY_DN1365831_c0_g1	0.000	0.000	0.000	0.000	0.000	0.000	0.000	0.000	0.000	0.798
TRINITY_DN1365832_c0_g1	0.000	0.000	0.000	0.000	0.000	0.000	0.000	0.000	0.000	0.000
TRINITY_DN1365836_c0_g1	0.000	0.000	0.000	0.000	0.000	0.000	0.000	0.000	0.000	0.000
TRINITY_DN1365837_c0_g1	0.000	0.000	0.000	0.000	0.000	0.000	0.000	0.000	0.000	0.000
TRINITY_DN1365838_c0_g1	0.000	0.000	0.000	0.000	0.000	0.000	0.000	0.000	0.000	0.000
TRINITY_DN1365839_c0_g1	0.000	0.000	0.000	0.000	0.000	0.000	0.486	0.000	0.000	0.000
TRINITY_DN1365842_c0_g1	0.000	0.000	0.000	0.000	0.000	0.000	0.000	0.000	2.395	0.000
TRINITY_DN1365845_c0_g1	0.000	0.000	0.000	0.000	0.000	0.000	0.000	0.000	0.000	0.000
TRINITY_DN1365846_c0_g1	0.000	0.000	0.000	0.000	0.000	0.000	0.000	0.000	0.000	1.000
TRINITY_DN1365847_c0_g1	0.000	2.213	0.000	0.000	0.000	0.000	0.000	0.000	0.000	0.000
TRINITY_DN1365849_c0_g1	0.000	0.000	1.425	0.000	0.000	0.000	0.000	0.000	0.147	0.427
TRINITY_DN136584_c0_g1	0.000	0.226	0.000	0.000	0.000	0.000	0.000	0.000	0.180	0.225
TRINITY_DN136584_c1_g1	0.000	0.000	0.000	0.000	0.000	0.000	0.000	0.000	0.000	0.000
TRINITY_DN136584_c2_g1	0.000	1.104	0.000	0.000	0.000	0.000	0.000	0.000	0.636	0.073
TRINITY_DN1365850_c0_g1	0.000	0.000	0.000	0.000	0.000	0.000	0.000	1.728	0.000	0.000
TRINITY_DN1365851_c0_g1	0.000	0.000	0.000	0.000	0.000	0.000	1.342	0.000	0.000	0.000
TRINITY_DN1365853_c0_g1	0.000	0.000	0.000	0.000	0.000	0.000	0.000	0.000	0.000	0.000
TRINITY_DN1365854_c0_g1	0.000	1.289	1.817	0.000	0.000	0.000	0.000	0.000	0.000	1.636
TRINITY_DN1365855_c0_g1	0.000	0.000	0.000	0.000	0.000	0.000	0.000	0.000	0.000	0.000
TRINITY_DN1365859_c0_g1	0.000	0.000	0.000	0.000	0.000	0.000	0.000	0.000	0.000	0.000
TRINITY_DN136585_c0_g1	0.000	0.000	0.000	0.000	0.000	0.000	0.000	0.000	0.000	0.000
TRINITY_DN136585_c0_g2	0.000	1.811	0.000	0.000	6.089	0.000	0.000	0.000	0.000	0.000
TRINITY_DN1365860_c0_g1	0.000	0.000	0.000	0.000	0.000	0.000	0.000	0.000	0.000	0.000
TRINITY_DN1365861_c0_g1	0.000	0.000	1.689	0.000	0.000	0.000	0.000	0.000	0.000	0.000
TRINITY_DN1365862_c0_g1	0.000	0.000	0.000	0.000	0.000	0.000	0.000	0.000	0.000	0.000
TRINITY_DN1365863_c0_g1	0.000	0.000	0.000	0.000	0.000	0.000	0.000	0.000	0.000	0.000
TRINITY_DN1365865_c0_g1	0.847	1.106	0.000	0.643	0.000	0.619	0.794	0.871	0.000	0.517
TRINITY_DN1365866_c0_g1	0.000	0.814	0.000	0.000	0.000	0.000	0.000	0.000	0.000	0.359
TRINITY_DN1365868_c0_g1	0.000	0.000	0.000	0.000	0.000	1.072	0.000	0.000	0.357	0.298
TRINITY_DN1365869_c0_g1	0.000	0.940	1.357	1.492	0.000	0.000	0.992	0.000	0.489	1.224
TRINITY_DN136586_c0_g1	0.000	0.000	0.000	0.000	0.000	0.000	0.000	0.000	0.480	0.000
TRINITY_DN136586_c0_g2	0.000	0.000	0.000	0.000	0.000	0.000	0.000	0.000	0.000	0.533
TRINITY_DN136586_c0_g3	0.000	0.000	0.000	0.000	0.000	0.000	0.000	0.000	0.000	0.000
TRINITY_DN136586_c1_g1	0.000	0.000	0.000	0.000	0.000	3.769	0.000	0.000	0.000	0.000
TRINITY_DN136586_c2_g1	0.000	0.000	0.000	0.000	0.000	0.000	0.000	0.000	0.000	0.000
TRINITY_DN136586_c2_g2	0.000	0.000	0.000	0.000	0.000	0.000	0.000	0.000	0.000	0.000
TRINITY_DN136586_c5_g1	0.000	0.000	0.000	0.000	0.000	0.000	1.180	0.000	0.576	0.000
TRINITY_DN1365870_c0_g1	0.000	0.000	0.000	0.000	0.000	0.000	0.000	0.000	0.000	2.591
TRINITY_DN1365871_c0_g1	0.000	0.000	0.000	0.000	0.000	0.000	0.000	0.000	0.000	0.000
TRINITY_DN1365873_c0_g1	0.000	0.000	0.000	0.000	0.000	0.000	0.000	0.000	0.000	0.000
TRINITY_DN1365874_c0_g1	0.000	0.885	0.000	0.000	0.000	0.000	0.000	0.000	0.463	0.773
TRINITY_DN1365875_c0_g1	0.000	0.000	0.000	0.000	0.000	0.000	0.000	0.000	0.000	0.769
TRINITY_DN1365876_c0_g1	1.336	0.000	0.000	0.000	0.000	0.000	0.000	0.000	0.661	0.000
TRINITY_DN1365878_c0_g1	0.000	0.000	0.000	0.000	0.000	0.000	0.000	0.000	0.000	0.000
TRINITY_DN1365879_c0_g1	0.000	2.564	0.000	0.000	0.000	0.000	0.000	0.000	0.896	0.000
TRINITY_DN1365880_c0_g1	0.000	0.043	0.000	0.000	0.000	0.000	1.004	0.000	0.253	0.000
TRINITY_DN1365882_c0_g1	0.000	0.000	0.000	0.000	0.000	0.000	0.000	0.000	0.214	0.000
TRINITY_DN1365883_c0_g1	0.000	0.000	0.000	0.000	0.000	0.000	2.041	0.000	0.000	0.809
TRINITY_DN1365884_c0_g1	0.000	0.000	0.000	0.000	0.584	0.000	0.000	0.000	0.000	0.286
TRINITY_DN1365885_c0_g1	0.000	9.272	0.000	0.000	0.000	0.000	0.000	0.000	0.000	0.000
TRINITY_DN1365888_c0_g1	0.000	0.000	0.000	0.000	0.000	0.000	0.000	0.000	0.000	0.000
TRINITY_DN1365889_c0_g1	0.000	1.576	0.000	0.000	0.000	0.000	0.000	0.000	0.000	0.000
TRINITY_DN136588_c0_g1	0.000	0.000	0.000	8.562	0.000	0.000	4.199	0.000	2.093	0.700
TRINITY_DN136588_c1_g1	0.000	0.000	0.000	0.000	0.000	0.000	0.000	0.000	0.000	0.000
TRINITY_DN1365890_c0_g1	0.000	0.000	0.000	0.000	0.000	0.000	0.000	0.000	1.948	1.616
TRINITY_DN1365892_c0_g1	0.000	0.000	0.000	0.000	0.000	0.000	0.000	0.000	0.000	0.000
TRINITY_DN1365894_c0_g1	0.000	0.000	0.000	0.000	0.000	0.000	0.000	0.000	0.000	0.000
TRINITY_DN136589_c0_g1	0.000	0.000	0.000	0.000	0.000	0.000	0.000	0.000	0.000	1.610
TRINITY_DN13658_c0_g1	0.887	2.489	4.525	0.000	0.000	1.360	3.140	0.000	2.366	1.920
TRINITY_DN1365900_c0_g1	0.000	0.000	0.000	0.000	0.000	0.000	0.000	0.000	0.000	0.000
TRINITY_DN1365904_c0_g1	0.000	0.000	0.000	0.000	0.000	0.000	0.000	0.000	0.485	1.212
TRINITY_DN1365906_c0_g1	0.553	0.000	0.000	0.000	0.000	0.000	0.530	0.000	0.000	0.226
TRINITY_DN136590_c0_g1	2.749	0.000	0.000	0.000	0.000	1.879	0.000	0.000	1.131	0.000
TRINITY_DN136590_c1_g1	0.000	0.369	0.000	0.643	0.000	0.000	0.000	0.000	0.248	0.345
TRINITY_DN1365911_c0_g1	0.000	1.651	0.000	0.946	0.000	0.000	0.877	0.000	0.000	1.055
TRINITY_DN1365913_c0_g1	0.000	0.000	0.000	0.000	0.000	2.059	0.000	0.000	0.000	0.000
TRINITY_DN1365914_c0_g1	0.876	0.000	0.000	0.000	0.000	1.301	0.000	0.000	0.000	0.000
TRINITY_DN1365914_c1_g1	0.000	2.594	0.000	0.000	0.000	0.000	0.000	0.000	0.000	0.000
TRINITY_DN1365915_c0_g1	0.000	0.233	0.000	0.000	0.000	0.400	0.000	0.000	0.138	0.335
TRINITY_DN1365916_c0_g1	0.000	0.000	0.000	0.000	0.000	0.000	0.000	0.000	0.000	0.000
TRINITY_DN1365917_c0_g1	0.000	0.000	0.000	0.000	0.000	0.000	0.000	0.000	0.000	2.079
TRINITY_DN1365919_c0_g1	0.000	0.000	0.000	0.000	0.000	0.000	0.000	0.000	0.000	0.000
TRINITY_DN136591_c0_g1	1.846	0.000	0.000	0.000	0.000	0.000	0.000	0.000	0.000	1.511
TRINITY_DN1365920_c0_g1	1.362	0.000	0.000	0.000	0.000	0.000	0.000	0.000	0.000	0.559
TRINITY_DN1365922_c0_g1	0.000	0.000	0.000	0.000	0.000	0.000	0.000	0.000	0.000	0.000
TRINITY_DN1365923_c0_g1	0.000	0.000	0.000	0.000	0.000	0.000	0.000	0.000	0.000	0.000
TRINITY_DN1365924_c0_g1	0.000	0.000	0.000	0.000	0.000	0.000	0.000	0.000	0.000	0.000
TRINITY_DN1365927_c0_g1	0.000	0.000	0.000	0.000	0.000	0.000	0.000	0.000	0.000	0.000
TRINITY_DN1365928_c0_g1	0.000	1.218	0.000	3.032	1.109	0.000	0.000	0.000	0.330	0.825
TRINITY_DN136592_c0_g1	0.000	0.000	0.000	0.000	0.000	0.000	0.000	0.000	0.000	0.000
TRINITY_DN136592_c0_g2	0.649	0.000	0.435	0.989	0.000	0.000	0.000	1.328	0.000	0.263
TRINITY_DN136592_c1_g1	0.000	0.000	0.000	0.000	0.000	0.000	0.000	0.000	0.000	0.000
TRINITY_DN136592_c1_g2	0.000	0.000	0.000	0.000	0.000	0.000	0.000	0.000	0.000	0.000
TRINITY_DN136592_c2_g1	0.598	0.000	0.401	0.000	0.000	0.000	0.819	0.000	0.449	0.000
TRINITY_DN136592_c3_g1	1.133	0.000	0.000	0.000	0.000	0.831	1.632	1.173	0.000	0.463
TRINITY_DN136592_c5_g1	0.000	0.000	0.000	0.000	0.000	0.000	0.859	0.000	0.000	0.000
TRINITY_DN136592_c6_g1	0.000	0.000	1.425	0.000	0.000	0.000	0.000	0.000	0.000	1.710
TRINITY_DN1365930_c0_g1	0.000	0.000	0.000	0.000	0.000	0.000	0.000	0.000	0.000	0.656
TRINITY_DN1365932_c0_g1	0.000	0.000	0.000	0.000	0.000	0.000	0.000	0.000	0.000	0.000
TRINITY_DN1365933_c0_g1	0.408	1.063	0.000	0.000	0.000	0.000	0.000	0.839	0.811	0.166
TRINITY_DN1365934_c0_g1	0.000	0.000	0.000	0.000	0.000	0.000	0.000	0.000	0.641	0.000
TRINITY_DN1365936_c0_g1	0.000	0.000	0.000	0.000	0.000	0.850	0.000	0.000	0.000	0.000
TRINITY_DN1365937_c0_g1	0.000	0.000	0.000	0.000	1.882	0.834	2.729	0.000	0.281	0.000
TRINITY_DN1365938_c0_g1	0.000	0.000	0.000	0.000	0.000	0.000	1.837	0.000	0.000	0.000
TRINITY_DN136593_c0_g1	0.000	0.000	0.000	0.000	0.523	0.000	0.000	0.000	0.000	0.128
TRINITY_DN136593_c1_g1	0.099	0.163	0.000	0.153	0.000	0.287	0.174	0.000	0.101	0.121
TRINITY_DN1365940_c0_g1	0.000	0.000	0.774	0.000	0.000	0.000	0.000	0.000	0.000	0.234
TRINITY_DN1365942_c0_g1	0.000	2.217	0.000	0.000	0.000	0.000	0.000	0.000	0.000	0.000
TRINITY_DN1365945_c0_g1	0.438	0.000	0.000	0.664	0.000	0.000	0.000	0.000	0.000	0.492
TRINITY_DN1365946_c0_g1	0.000	0.000	0.000	0.000	0.000	0.000	0.000	0.000	0.000	0.000
TRINITY_DN1365947_c0_g1	0.000	0.000	0.000	0.000	0.000	0.000	0.000	0.000	0.000	0.000
TRINITY_DN1365948_c0_g1	0.000	0.000	0.000	0.000	0.000	0.000	0.677	0.000	0.000	0.148
TRINITY_DN1365949_c0_g1	0.000	0.000	0.000	0.000	0.000	0.000	0.000	0.000	0.000	0.000
TRINITY_DN1365950_c0_g1	0.000	0.000	0.000	0.000	0.000	0.000	0.000	0.000	0.000	0.000
TRINITY_DN1365951_c0_g1	1.380	0.000	0.000	0.000	0.000	0.000	0.000	0.000	0.000	0.334
TRINITY_DN1365952_c0_g1	0.000	0.000	0.000	0.000	0.000	0.000	1.267	0.000	0.616	0.512
TRINITY_DN1365953_c0_g1	0.000	0.000	0.000	0.000	0.000	0.000	0.000	0.000	0.387	0.970
TRINITY_DN1365954_c0_g1	0.000	0.000	0.000	0.000	0.000	0.000	0.000	0.000	0.000	0.000
TRINITY_DN1365955_c0_g1	0.000	0.000	0.000	0.000	0.000	0.000	0.000	0.000	0.000	0.000
TRINITY_DN1365956_c0_g1	0.000	3.342	0.000	0.000	0.000	0.000	1.753	0.000	0.000	0.000
TRINITY_DN1365958_c0_g1	1.114	0.000	0.000	0.000	0.000	1.651	0.000	0.000	1.648	0.457
TRINITY_DN1365959_c0_g1	0.000	0.000	0.000	0.000	0.000	0.000	0.000	0.000	0.000	0.000
TRINITY_DN136595_c0_g1	0.000	0.000	0.000	0.000	0.000	0.000	0.000	0.000	0.000	0.000
TRINITY_DN136595_c0_g2	0.000	0.000	0.000	0.000	0.000	0.000	0.000	0.000	0.000	2.179
TRINITY_DN136595_c0_g3	0.000	0.000	0.000	0.000	3.840	0.000	0.000	0.000	0.000	2.302
TRINITY_DN136595_c1_g1	0.000	0.000	0.000	0.000	0.000	0.000	0.000	6.103	0.000	0.980
TRINITY_DN1365960_c0_g1	0.000	0.000	0.000	0.000	0.000	1.174	0.781	0.000	0.000	0.000
TRINITY_DN1365961_c0_g1	0.000	0.000	0.000	0.000	0.000	0.000	0.000	0.000	0.000	0.610
TRINITY_DN1365962_c0_g1	0.000	0.000	0.000	0.000	0.000	0.000	0.000	0.000	0.000	0.000
TRINITY_DN1365963_c0_g1	0.560	0.000	0.000	0.000	0.000	0.000	0.000	0.000	0.276	0.000
TRINITY_DN1365964_c0_g1	0.000	3.489	0.000	0.000	0.000	0.000	0.000	0.000	0.000	0.000
TRINITY_DN1365966_c0_g1	0.000	0.000	0.000	0.000	0.000	0.000	0.000	0.000	0.000	0.000
TRINITY_DN1365967_c0_g1	0.000	0.000	0.000	0.000	0.000	0.000	0.000	0.000	0.000	0.000
TRINITY_DN1365968_c0_g1	0.000	0.000	0.000	0.000	0.000	0.000	0.000	0.000	0.000	0.000
TRINITY_DN136596_c0_g1	0.000	0.000	0.000	0.000	0.000	0.000	0.000	0.000	0.000	0.000
TRINITY_DN1365973_c0_g1	0.000	0.000	0.000	0.000	0.000	0.000	0.000	0.000	0.000	1.040
TRINITY_DN1365974_c0_g1	0.000	0.000	0.000	0.000	0.000	0.000	0.000	0.000	0.000	0.363
TRINITY_DN1365975_c0_g1	0.000	0.000	0.000	0.000	0.000	0.000	0.000	0.000	0.000	0.000
TRINITY_DN1365976_c0_g1	12.603	25.456	11.764	24.841	12.987	25.620	23.221	6.537	20.535	15.842
TRINITY_DN1365977_c0_g1	0.000	0.000	0.000	0.000	0.000	0.000	0.000	0.000	0.456	0.000
TRINITY_DN1365978_c0_g1	0.000	0.541	0.000	0.000	0.994	0.000	0.581	0.000	0.000	0.492
TRINITY_DN1365979_c0_g1	0.000	0.000	0.000	0.000	0.000	0.000	0.000	0.000	0.000	0.000
TRINITY_DN1365981_c0_g1	0.000	0.000	0.000	0.000	0.000	0.000	0.000	0.000	0.000	0.000
TRINITY_DN1365982_c0_g1	0.891	0.000	0.000	0.000	0.000	0.000	0.000	0.000	0.438	0.367
TRINITY_DN1365984_c0_g1	0.615	0.000	0.000	0.000	1.017	0.000	0.000	0.000	0.000	0.503
TRINITY_DN1365985_c0_g1	1.137	0.000	0.000	0.000	0.000	0.000	0.000	0.000	0.000	0.000
TRINITY_DN1365986_c0_g1	0.000	0.987	0.748	0.000	0.000	0.000	2.650	0.000	0.273	0.226
TRINITY_DN1365989_c0_g1	0.000	0.000	0.000	0.000	0.000	0.000	0.000	1.877	0.000	0.000
TRINITY_DN136598_c0_g1	0.000	0.000	0.000	0.000	0.000	0.000	0.000	0.000	0.000	0.000
TRINITY_DN1365991_c0_g1	0.000	0.000	0.000	0.000	0.000	0.000	0.000	0.000	0.000	0.000
TRINITY_DN1365992_c0_g1	0.000	0.000	0.000	0.000	0.000	3.380	0.000	0.000	0.000	0.000
TRINITY_DN1365993_c0_g1	0.000	0.000	0.000	0.000	1.487	0.000	0.000	0.000	0.000	0.372
TRINITY_DN1365995_c0_g1	0.000	0.000	0.000	0.000	0.000	0.000	0.000	0.000	0.499	0.000
TRINITY_DN1365996_c0_g1	0.000	0.981	0.000	0.000	0.000	0.000	0.000	0.000	0.000	0.000
TRINITY_DN1365998_c0_g1	0.000	0.000	0.000	0.000	0.000	0.000	0.000	0.000	0.000	0.000
TRINITY_DN13659_c0_g1	0.567	1.607	2.801	4.142	1.043	3.941	1.325	2.131	0.995	0.311
TRINITY_DN13659_c0_g2	0.328	0.000	0.000	0.000	0.000	0.000	0.302	0.671	0.327	0.266
TRINITY_DN13659_c1_g1	0.204	0.341	0.000	0.000	0.340	0.000	0.000	0.000	0.103	0.331
TRINITY_DN13659_c2_g1	0.000	0.000	1.115	0.000	0.000	0.000	0.000	0.000	0.000	0.337
TRINITY_DN13659_c4_g1	0.000	0.000	0.000	0.000	0.000	0.000	0.000	0.000	0.000	0.000
TRINITY_DN1365_c0_g1	2.203	2.118	8.988	6.175	3.587	9.883	2.607	0.000	13.760	4.544
TRINITY_DN1365_c0_g2	1.642	0.000	1.538	0.000	0.000	0.000	0.000	0.000	0.910	1.816
TRINITY_DN1365_c1_g1	0.000	1.277	0.000	0.000	2.314	0.000	2.733	0.000	0.345	1.494
TRINITY_DN1365_c26_g1	0.565	0.000	0.764	0.854	0.000	0.829	0.542	0.000	0.191	0.462
TRINITY_DN1365_c3_g1	0.000	0.000	0.000	0.000	0.000	0.000	0.000	2.697	0.000	0.000
TRINITY_DN1365_c3_g2	0.000	0.000	0.000	0.000	3.678	0.000	0.000	4.490	0.000	0.000
TRINITY_DN1365_c4_g1	2.276	4.835	3.332	0.000	0.785	2.428	2.843	6.295	0.995	1.736
TRINITY_DN1365_c55_g1	0.000	0.000	0.000	0.000	0.000	0.000	0.000	0.000	0.000	0.000
TRINITY_DN1365_c5_g1	1.274	1.847	5.713	1.933	1.664	1.472	0.000	1.037	3.581	2.029
TRINITY_DN1365_c7_g1	0.000	0.000	0.000	0.000	0.000	0.000	0.000	0.000	0.000	0.000
TRINITY_DN1365_c8_g1	0.000	0.000	0.000	0.000	0.000	0.582	0.000	0.000	0.000	0.000
TRINITY_DN1365_c8_g2	0.505	0.208	0.845	0.000	0.000	0.183	0.000	0.000	0.832	0.513
TRINITY_DN1365_c9_g1	0.000	1.612	2.267	0.000	0.000	0.000	0.000	0.000	0.584	1.123
TRINITY_DN1366001_c0_g1	0.000	0.000	0.000	0.000	0.000	0.000	0.000	0.000	0.000	0.000
TRINITY_DN1366003_c0_g1	0.000	0.859	0.000	0.000	0.000	0.000	0.000	0.000	0.000	0.000
TRINITY_DN1366004_c0_g1	0.000	0.000	0.000	0.000	0.000	0.000	0.000	0.000	0.000	0.000
TRINITY_DN1366005_c0_g1	0.000	0.000	0.000	0.000	0.000	0.000	0.000	0.000	0.000	0.000
TRINITY_DN1366006_c0_g1	0.000	0.000	0.000	0.000	0.000	0.000	0.000	0.000	0.000	0.000
TRINITY_DN1366007_c0_g1	0.000	0.000	0.000	0.000	0.000	0.000	0.000	0.000	0.000	0.000
TRINITY_DN1366009_c0_g1	0.000	0.000	0.000	0.000	0.000	0.000	0.000	0.000	0.000	0.000
TRINITY_DN136600_c0_g1	0.000	0.000	0.000	0.000	0.000	0.000	0.000	0.000	0.190	0.000
TRINITY_DN1366010_c0_g1	0.000	0.000	0.000	0.000	0.000	0.000	0.000	0.000	0.442	0.370
TRINITY_DN1366012_c0_g1	0.000	0.000	0.000	0.000	0.000	0.000	0.000	0.000	0.599	0.000
TRINITY_DN1366013_c0_g1	0.000	0.000	0.000	0.000	0.000	0.000	0.000	0.000	0.000	0.000
TRINITY_DN1366015_c0_g1	0.000	0.000	0.000	0.000	0.000	1.602	0.000	0.000	0.000	0.000
TRINITY_DN1366017_c0_g1	0.000	0.000	0.000	0.000	0.000	0.000	0.000	0.000	0.000	0.000
TRINITY_DN1366018_c0_g1	0.000	0.000	0.000	0.000	0.000	0.000	0.000	0.000	0.000	0.000
TRINITY_DN1366019_c0_g1	0.000	0.000	0.000	0.000	0.000	0.000	0.000	0.000	0.000	0.000
TRINITY_DN136601_c0_g1	0.000	0.000	0.000	0.000	0.000	0.000	0.000	0.000	0.000	0.000
TRINITY_DN136601_c0_g2	0.000	0.000	0.000	0.000	0.000	0.000	0.000	0.000	1.168	0.000
TRINITY_DN1366020_c0_g1	0.000	0.000	0.000	0.000	0.000	0.000	0.000	0.000	0.000	0.000
TRINITY_DN1366021_c0_g1	0.000	0.000	0.000	0.000	0.000	0.000	0.000	0.000	0.000	0.000
TRINITY_DN1366022_c0_g1	0.000	1.112	0.000	0.000	0.000	0.000	0.000	0.000	0.000	0.000
TRINITY_DN1366023_c0_g1	0.000	0.000	0.000	0.000	0.000	0.000	0.000	0.000	0.000	0.000
TRINITY_DN1366024_c0_g1	0.000	0.000	0.000	0.000	0.000	0.000	3.632	0.000	0.000	1.224
TRINITY_DN1366025_c0_g1	0.000	0.000	0.000	0.000	0.000	0.000	0.000	0.000	0.155	0.000
TRINITY_DN1366026_c0_g1	0.000	0.000	0.000	0.000	0.000	0.000	0.000	0.000	0.000	0.000
TRINITY_DN1366027_c0_g1	0.000	0.000	0.000	0.000	0.000	0.000	0.000	0.000	0.000	0.000
TRINITY_DN136602_c0_g2	6.970	12.908	4.632	12.761	8.702	5.049	11.189	10.589	11.300	7.835
TRINITY_DN1366030_c0_g1	0.240	0.202	0.321	0.367	0.000	0.349	0.216	0.000	0.121	0.195
TRINITY_DN1366031_c0_g1	0.000	0.000	0.000	0.000	0.000	0.000	0.000	0.000	0.000	0.928
TRINITY_DN1366033_c0_g1	0.000	0.000	3.571	0.000	0.000	0.000	0.000	0.000	0.000	0.000
TRINITY_DN1366034_c0_g1	0.000	0.000	2.651	0.000	0.000	0.000	0.000	0.000	0.000	0.000
TRINITY_DN1366035_c0_g1	44.299	31.236	22.751	32.581	8.943	23.973	38.979	32.664	40.400	30.278
TRINITY_DN1366036_c0_g1	0.000	0.000	0.000	0.000	0.000	0.000	0.000	0.000	0.000	0.000
TRINITY_DN1366038_c0_g1	0.000	0.000	0.000	0.000	0.000	0.000	0.000	0.000	0.000	0.000
TRINITY_DN1366039_c0_g1	0.000	0.000	0.000	0.000	0.000	0.000	2.406	0.000	0.000	0.000
TRINITY_DN136603_c0_g1	0.326	0.000	0.000	0.000	0.000	0.000	0.000	0.000	0.325	0.000
TRINITY_DN136603_c1_g1	0.000	0.000	0.000	0.000	0.000	0.000	0.000	0.000	0.000	0.425
TRINITY_DN1366040_c0_g1	0.421	0.000	0.000	0.000	0.000	0.000	0.000	0.000	0.000	0.171
TRINITY_DN1366041_c0_g1	0.000	0.000	0.000	0.000	0.000	0.000	0.000	0.000	0.000	0.000
TRINITY_DN1366042_c0_g1	0.000	1.391	0.000	0.000	0.000	0.000	1.459	0.000	0.000	0.000
TRINITY_DN1366043_c0_g1	0.000	0.000	0.000	0.000	0.000	0.000	0.000	0.000	0.000	0.000
TRINITY_DN1366044_c0_g1	0.000	0.000	0.000	0.000	0.000	0.000	0.000	0.000	0.000	1.062
TRINITY_DN1366046_c0_g1	0.000	0.000	0.000	0.000	0.000	1.634	1.109	0.000	0.000	0.000
TRINITY_DN136604_c0_g1	0.000	0.000	0.000	0.000	0.000	0.000	0.000	0.000	0.000	0.000
TRINITY_DN1366050_c0_g1	0.000	0.000	0.000	0.000	0.000	0.000	0.000	0.000	0.000	0.000
TRINITY_DN1366052_c0_g1	0.000	0.000	0.000	0.000	0.000	0.000	0.000	0.000	0.000	0.000
TRINITY_DN1366053_c0_g1	0.000	0.000	0.000	0.000	0.000	0.000	0.000	0.000	0.000	0.000
TRINITY_DN1366054_c0_g1	2.182	0.000	0.000	0.000	0.000	0.000	0.000	0.000	0.000	0.000
TRINITY_DN1366055_c0_g1	0.000	0.000	0.000	0.000	0.000	0.000	0.000	0.000	0.000	0.000
TRINITY_DN1366056_c0_g1	0.000	0.000	0.000	0.000	0.000	0.000	0.000	4.650	0.000	0.000
TRINITY_DN1366057_c0_g1	0.000	0.000	0.000	0.000	0.000	0.000	0.000	0.000	0.251	0.000
TRINITY_DN1366058_c0_g1	0.000	0.000	0.000	0.000	0.000	0.000	0.000	0.000	0.000	0.335
TRINITY_DN1366060_c0_g1	0.000	0.000	0.000	0.000	0.000	0.000	0.000	0.000	0.000	0.000
TRINITY_DN1366061_c0_g1	0.000	0.000	0.000	0.000	0.000	0.000	0.000	0.000	0.000	0.000
TRINITY_DN1366062_c0_g1	0.000	0.000	0.000	0.000	0.000	0.000	0.000	0.000	0.000	0.000
TRINITY_DN1366063_c0_g1	0.000	0.000	0.000	0.000	0.000	0.000	0.000	0.000	0.000	0.000
TRINITY_DN1366065_c0_g1	0.000	1.651	0.000	0.000	0.000	0.000	0.000	0.000	0.000	0.727
TRINITY_DN1366066_c0_g1	0.000	0.000	0.000	0.000	0.000	0.000	0.000	0.000	0.000	1.121
TRINITY_DN1366067_c0_g1	0.545	0.000	0.000	0.000	0.000	0.000	0.000	0.000	0.269	0.000
TRINITY_DN1366069_c0_g1	0.000	0.000	0.000	0.000	0.000	0.000	0.000	0.000	0.000	0.000
TRINITY_DN1366071_c0_g1	0.000	0.000	0.000	0.000	0.000	0.000	0.000	0.000	0.000	0.082
TRINITY_DN1366073_c0_g1	0.000	1.171	0.000	0.000	0.000	0.000	0.000	0.000	0.000	0.000
TRINITY_DN1366074_c0_g1	0.000	0.000	0.000	0.000	0.000	0.000	0.000	0.000	0.000	1.303
TRINITY_DN1366077_c0_g1	0.000	1.651	0.000	0.000	0.000	0.000	0.000	0.000	0.434	1.454
TRINITY_DN1366078_c0_g1	0.717	1.308	0.000	0.000	1.182	0.000	0.000	0.000	1.057	0.587
TRINITY_DN1366079_c0_g1	0.000	0.000	0.000	0.000	0.000	0.000	0.000	0.000	0.000	1.636
TRINITY_DN136607_c0_g2	0.000	0.000	0.000	0.000	0.000	0.000	0.000	0.000	0.000	0.000
TRINITY_DN136607_c0_g3	0.000	0.000	0.000	3.021	0.000	2.979	0.000	0.000	1.020	0.000
TRINITY_DN136607_c0_g4	0.000	0.000	0.000	0.000	0.000	0.000	0.000	0.000	0.000	0.864
TRINITY_DN136607_c1_g1	2.941	0.000	0.000	0.000	0.000	0.000	0.000	0.000	0.000	0.000
TRINITY_DN136607_c2_g1	0.000	0.000	0.000	0.000	0.000	0.000	0.000	0.000	0.000	0.000
TRINITY_DN136607_c2_g2	1.934	0.000	0.000	0.000	0.521	0.000	0.000	0.000	0.000	1.000
TRINITY_DN136607_c5_g1	2.072	3.995	0.000	0.000	0.000	0.000	0.000	0.000	0.000	0.843
TRINITY_DN1366080_c0_g1	0.000	0.000	0.000	0.000	0.000	0.581	0.000	0.000	0.395	0.000
TRINITY_DN1366081_c0_g1	0.000	0.000	0.000	0.000	0.000	0.000	0.000	0.000	0.000	0.000
TRINITY_DN1366082_c0_g1	0.000	0.000	0.000	0.000	0.000	0.000	0.000	0.000	0.000	0.000
TRINITY_DN1366084_c0_g1	0.000	0.000	0.000	0.000	0.000	1.594	1.079	0.000	0.000	0.000
TRINITY_DN1366085_c0_g1	0.000	0.000	0.000	0.000	0.000	0.000	0.000	0.000	0.000	0.000
TRINITY_DN1366086_c0_g1	0.000	0.000	0.000	0.000	0.000	0.000	0.000	0.000	0.000	0.000
TRINITY_DN1366088_c0_g1	0.000	0.000	0.000	0.000	0.000	1.468	0.000	0.000	0.000	0.000
TRINITY_DN1366089_c0_g1	0.000	0.000	0.000	0.000	0.000	0.000	0.000	0.000	0.629	0.000
TRINITY_DN136608_c0_g2	0.000	1.330	0.000	0.000	0.000	0.000	0.000	0.000	0.000	2.249
TRINITY_DN1366090_c0_g1	0.000	2.251	0.627	0.000	1.929	0.000	0.000	0.000	0.579	0.482
TRINITY_DN1366092_c0_g1	0.000	0.000	0.000	0.000	0.000	0.000	0.000	0.000	0.000	0.000
TRINITY_DN1366094_c0_g1	0.000	0.000	0.000	0.000	0.000	0.000	0.000	0.000	0.000	0.000
TRINITY_DN1366095_c0_g1	0.000	4.433	0.000	0.000	0.000	0.000	0.000	0.000	0.000	0.000
TRINITY_DN1366097_c0_g1	0.000	0.000	0.000	0.000	0.000	0.000	0.000	0.000	0.000	0.000
TRINITY_DN1366098_c0_g1	0.936	0.000	0.000	0.000	0.000	0.000	0.000	0.000	0.000	1.154
TRINITY_DN1366099_c0_g1	0.000	0.000	0.000	0.000	0.000	0.000	0.000	0.000	0.000	0.000
TRINITY_DN136609_c0_g1	0.000	0.000	0.000	0.000	0.000	0.000	0.000	0.000	0.000	0.000
TRINITY_DN136609_c0_g2	0.000	0.000	0.000	0.000	0.000	0.000	0.000	0.000	0.000	0.000
TRINITY_DN136609_c1_g1	0.000	0.000	0.000	2.654	0.000	0.000	0.000	0.000	0.000	0.000
TRINITY_DN13660_c0_g1	0.195	0.161	0.248	0.909	1.073	1.148	0.570	0.000	0.342	0.890
TRINITY_DN13660_c0_g2	2.858	2.336	2.172	1.431	1.586	1.307	1.432	2.001	2.838	3.912
TRINITY_DN1366103_c0_g1	0.000	0.000	7.584	0.000	0.000	0.000	0.000	0.000	0.000	0.000
TRINITY_DN1366104_c0_g1	0.000	0.000	0.000	0.000	0.000	0.000	0.000	0.000	0.000	0.000
TRINITY_DN1366105_c0_g1	0.000	0.000	0.000	0.000	0.000	0.000	0.000	0.000	0.000	0.000
TRINITY_DN1366107_c0_g1	0.000	0.000	0.000	0.000	0.000	0.000	0.000	0.000	0.000	0.000
TRINITY_DN1366108_c0_g1	0.000	0.000	0.000	0.000	0.000	2.166	0.000	0.000	0.000	0.000
TRINITY_DN1366109_c0_g1	0.000	0.000	0.588	0.000	0.724	1.277	0.000	0.000	0.000	0.000
TRINITY_DN136610_c0_g1	0.000	0.000	0.000	0.000	0.000	0.000	0.000	0.000	0.469	0.000
TRINITY_DN1366110_c0_g1	0.000	0.000	0.000	0.000	0.000	0.000	0.000	0.000	0.000	0.000
TRINITY_DN1366112_c0_g1	0.828	0.000	0.000	0.000	0.000	0.000	0.000	0.000	0.617	0.767
TRINITY_DN1366114_c0_g1	0.000	0.000	0.000	0.000	1.102	0.000	0.000	0.000	0.000	0.273
TRINITY_DN1366117_c0_g1	0.000	0.824	0.000	0.000	0.777	0.000	0.444	0.000	0.232	0.382
TRINITY_DN1366119_c0_g1	0.000	0.000	0.000	0.000	0.000	0.000	0.000	0.000	0.726	0.000
TRINITY_DN136611_c0_g1	0.904	4.188	0.938	3.330	4.225	0.722	1.868	0.949	1.734	3.122
TRINITY_DN136611_c0_g2	0.000	0.850	2.270	0.000	1.299	4.858	1.386	2.319	1.411	1.099
TRINITY_DN136611_c1_g1	0.632	0.000	0.856	0.000	0.000	0.000	0.000	0.000	0.934	0.517
TRINITY_DN136611_c4_g1	0.000	0.000	0.000	0.000	0.000	0.000	0.000	0.000	0.000	0.000
TRINITY_DN136611_c5_g1	0.000	0.000	0.000	0.000	0.000	0.000	0.000	0.000	0.000	0.000
TRINITY_DN1366123_c0_g1	0.000	0.000	2.956	0.000	0.000	0.000	0.000	0.000	0.000	0.000
TRINITY_DN1366125_c0_g1	0.000	0.000	1.153	1.271	0.000	0.000	0.000	0.000	0.000	0.000
TRINITY_DN1366127_c0_g1	0.000	0.000	0.000	0.000	0.000	0.000	0.000	0.000	0.000	0.000
TRINITY_DN136612_c0_g2	1.305	0.000	0.000	0.000	0.000	0.000	0.000	0.000	0.646	0.859
TRINITY_DN136612_c0_g4	0.000	0.000	0.000	0.000	0.000	0.000	0.000	0.000	0.167	0.545
TRINITY_DN136612_c0_g5	0.596	0.000	0.000	0.000	0.000	0.000	0.000	0.000	0.000	0.308
TRINITY_DN136612_c0_g6	0.000	0.000	0.000	0.000	0.000	0.000	0.000	0.000	0.000	0.000
TRINITY_DN136612_c1_g1	0.862	0.245	0.000	0.439	0.000	0.000	0.000	0.000	0.145	0.117
TRINITY_DN136612_c1_g2	0.000	0.000	0.000	0.000	0.000	0.000	1.174	0.000	0.573	0.000
TRINITY_DN136612_c2_g2	0.000	0.000	0.000	0.000	0.000	0.000	0.000	0.000	0.000	0.000
TRINITY_DN136612_c3_g1	0.000	0.000	0.000	0.000	0.000	0.000	0.000	0.000	0.000	0.000
TRINITY_DN136612_c6_g1	2.182	0.000	0.000	0.000	0.000	0.000	0.000	0.000	0.000	0.000
TRINITY_DN136612_c7_g1	0.000	0.000	0.000	0.000	0.000	0.000	0.000	0.000	0.000	0.000
TRINITY_DN1366130_c0_g1	1.661	0.000	0.000	0.000	0.000	0.000	0.000	0.000	0.000	0.000
TRINITY_DN1366132_c0_g1	0.000	0.000	0.000	0.000	0.000	0.000	0.000	0.000	0.000	0.000
TRINITY_DN1366133_c0_g1	0.609	0.000	0.825	0.000	0.000	0.000	0.000	1.262	0.000	0.000
TRINITY_DN1366134_c0_g1	0.000	0.000	0.000	0.000	0.000	0.000	0.000	0.000	0.942	0.393
TRINITY_DN1366135_c0_g1	0.000	0.000	0.000	0.000	0.000	0.000	0.000	0.000	0.000	0.000
TRINITY_DN1366139_c0_g1	0.000	0.000	0.000	0.000	0.000	0.000	0.000	0.000	0.000	0.000
TRINITY_DN136613_c0_g1	0.000	0.000	0.715	0.000	0.000	0.000	0.000	0.000	0.000	0.000
TRINITY_DN1366140_c0_g1	0.000	0.000	0.000	0.000	0.000	0.000	0.000	0.000	0.000	0.000
TRINITY_DN1366142_c0_g1	0.000	2.603	0.000	0.000	0.000	0.000	0.000	0.000	0.000	0.000
TRINITY_DN1366143_c0_g1	0.000	0.000	0.000	0.000	0.000	0.000	0.000	0.000	0.000	0.000
TRINITY_DN1366144_c0_g1	0.734	0.000	0.000	0.000	0.000	0.535	0.000	0.000	0.183	0.000
TRINITY_DN1366148_c0_g1	0.725	0.000	0.324	0.000	0.000	0.351	0.218	0.000	0.121	0.196
TRINITY_DN1366149_c0_g1	0.000	0.000	0.000	0.000	0.000	0.000	0.000	0.000	0.000	0.000
TRINITY_DN1366151_c0_g1	0.000	0.000	0.000	0.000	0.000	0.000	0.000	0.000	1.379	0.000
TRINITY_DN1366152_c0_g1	0.000	1.082	0.000	0.000	0.000	0.000	0.000	0.000	0.000	0.000
TRINITY_DN1366153_c0_g1	0.000	0.000	0.000	0.000	0.000	0.000	0.000	0.000	0.000	0.000
TRINITY_DN1366157_c0_g1	0.000	0.000	0.000	0.000	0.000	0.000	0.000	0.000	0.000	0.000
TRINITY_DN136615_c0_g1	0.000	0.000	0.000	0.000	0.000	0.000	5.750	0.000	0.000	0.573
TRINITY_DN136615_c0_g2	0.000	0.000	0.000	0.000	0.000	0.000	0.000	0.000	0.000	0.000
TRINITY_DN136615_c10_g1	0.000	0.000	0.000	0.000	0.000	2.625	0.000	0.000	0.000	0.000
TRINITY_DN136615_c3_g1	0.000	0.000	0.000	0.000	0.000	0.000	0.000	0.000	0.000	0.000
TRINITY_DN136615_c5_g1	0.000	5.003	0.000	0.000	0.000	0.000	5.382	0.000	0.000	0.000
TRINITY_DN1366160_c0_g1	0.000	0.000	0.000	0.000	0.000	0.000	0.000	0.000	0.259	0.000
TRINITY_DN1366162_c0_g1	0.000	0.000	0.000	0.000	0.000	0.000	0.000	0.000	0.000	1.636
TRINITY_DN1366164_c0_g1	0.000	0.000	0.000	0.000	0.000	0.000	2.080	0.000	0.000	0.000
TRINITY_DN1366165_c0_g1	0.000	0.499	1.181	0.000	1.955	0.000	0.536	0.000	0.294	0.359
TRINITY_DN1366166_c0_g1	0.000	0.000	0.000	1.649	0.000	1.634	0.000	2.279	0.543	0.452
TRINITY_DN136616_c0_g2	0.000	0.000	0.000	0.000	2.005	0.000	0.000	0.000	0.000	0.000
TRINITY_DN136616_c0_g3	0.000	0.000	0.000	0.000	0.000	0.797	0.000	0.000	0.000	0.222
TRINITY_DN136616_c0_g4	1.920	0.775	0.868	0.000	0.000	0.000	0.000	0.000	0.315	2.618
TRINITY_DN136616_c1_g1	0.000	0.000	0.000	0.000	0.000	0.000	0.000	0.000	0.000	0.000
TRINITY_DN1366171_c0_g1	0.000	0.000	0.000	0.000	0.000	0.000	0.000	0.000	0.000	0.000
TRINITY_DN1366172_c0_g1	0.000	0.000	0.000	0.000	0.000	0.000	0.000	0.000	0.000	0.000
TRINITY_DN1366173_c0_g1	0.000	0.000	0.000	0.000	0.000	4.072	0.000	0.000	0.000	0.566
TRINITY_DN1366174_c0_g1	0.000	0.000	0.000	0.000	0.000	0.000	0.000	0.000	0.000	0.000
TRINITY_DN1366175_c0_g1	0.000	0.000	0.000	0.000	0.000	0.000	0.000	0.000	0.000	0.000
TRINITY_DN1366176_c0_g1	0.000	0.000	0.000	0.000	0.000	0.000	0.000	0.000	0.444	0.000
TRINITY_DN1366178_c0_g1	0.000	0.000	0.000	0.000	0.000	0.000	0.000	0.000	0.000	0.000
TRINITY_DN1366179_c0_g1	0.000	0.000	0.000	0.000	0.000	0.000	0.000	0.000	0.000	0.000
TRINITY_DN136617_c10_g1	0.000	0.000	0.000	0.000	0.000	0.000	0.000	0.000	0.000	0.000
TRINITY_DN136617_c6_g1	0.000	0.000	0.000	0.000	0.000	0.000	0.000	0.000	0.000	0.798
TRINITY_DN136617_c9_g1	0.000	0.000	0.000	0.000	0.000	0.000	0.000	0.000	0.000	0.000
TRINITY_DN1366180_c0_g1	0.000	0.000	0.000	0.000	0.000	0.000	1.239	0.000	0.000	0.000
TRINITY_DN1366181_c0_g1	0.000	0.000	0.000	0.000	0.000	1.760	0.000	2.449	0.000	0.000
TRINITY_DN1366182_c0_g1	0.000	0.452	0.000	0.817	0.000	0.000	0.000	0.000	0.000	0.108
TRINITY_DN1366183_c0_g1	0.000	0.000	1.210	0.000	0.000	0.000	0.000	0.000	0.000	0.365
TRINITY_DN1366184_c0_g1	0.000	1.222	0.000	0.000	0.000	0.000	0.000	0.000	0.000	0.000
TRINITY_DN1366186_c0_g1	0.000	0.000	0.000	0.000	0.000	0.000	0.000	0.000	0.000	0.000
TRINITY_DN136618_c0_g1	0.000	0.000	0.000	0.000	0.000	0.000	0.000	0.000	0.517	0.000
TRINITY_DN1366190_c0_g1	0.262	0.000	0.000	0.000	0.436	0.000	0.000	0.534	0.000	0.000
TRINITY_DN1366191_c0_g1	0.788	0.000	0.000	0.599	0.654	0.000	0.000	0.000	0.000	0.000
TRINITY_DN1366192_c0_g1	0.000	0.000	0.000	0.000	0.000	0.000	0.000	0.000	0.436	0.000
TRINITY_DN1366194_c0_g1	2.126	4.095	0.000	0.000	0.000	0.000	0.000	0.000	0.000	0.000
TRINITY_DN1366196_c0_g1	0.000	0.000	0.000	0.000	0.000	0.000	0.000	0.000	0.000	0.690
TRINITY_DN1366197_c0_g1	0.000	8.408	0.000	0.000	0.000	0.000	0.000	4.342	0.000	0.000
TRINITY_DN136619_c0_g1	0.000	0.000	0.000	3.444	0.882	0.000	0.000	0.000	0.000	1.916
TRINITY_DN136619_c0_g2	0.000	0.000	0.000	0.000	0.000	0.000	0.000	0.000	0.000	0.000
TRINITY_DN136619_c0_g3	0.000	0.000	0.000	0.000	0.000	0.000	0.000	0.000	1.393	1.121
TRINITY_DN13661_c0_g1	20.463	25.543	25.679	18.477	21.193	19.889	28.811	19.218	19.314	23.141
TRINITY_DN13661_c0_g2	6.106	1.497	1.542	2.775	0.000	2.003	1.777	0.870	0.251	0.211
TRINITY_DN1366200_c0_g1	0.000	0.000	0.000	0.000	0.000	0.000	5.079	0.000	0.000	0.000
TRINITY_DN1366201_c0_g1	0.000	0.000	0.000	0.000	5.413	0.000	0.000	0.000	0.000	0.000
TRINITY_DN1366202_c0_g1	0.000	0.000	0.000	0.000	0.000	0.000	0.000	0.000	0.000	0.000
TRINITY_DN1366204_c0_g1	1.656	1.612	2.267	0.000	0.000	0.000	0.000	0.000	1.648	1.354
TRINITY_DN1366205_c0_g1	0.000	0.000	0.000	2.480	0.000	0.000	0.000	0.000	0.000	0.000
TRINITY_DN1366207_c0_g1	0.000	0.000	0.000	0.000	0.000	0.000	0.000	0.000	0.000	0.000
TRINITY_DN1366208_c0_g1	0.911	0.000	0.000	0.000	0.000	0.000	0.000	0.000	0.000	0.000
TRINITY_DN1366209_c0_g1	0.000	0.000	0.000	0.000	0.000	0.000	0.000	0.000	0.000	2.179
TRINITY_DN136620_c0_g1	0.000	0.000	0.000	0.000	0.000	0.000	0.000	0.000	0.000	0.000
TRINITY_DN136620_c1_g1	0.000	0.000	0.000	0.000	0.000	0.000	0.000	0.000	0.000	0.000
TRINITY_DN1366211_c0_g1	0.000	0.000	0.000	0.000	0.000	0.000	0.000	0.000	0.000	0.000
TRINITY_DN1366212_c0_g1	0.000	0.000	0.000	0.000	0.000	0.754	0.000	0.000	0.000	0.000
TRINITY_DN1366213_c0_g1	1.529	0.000	0.000	0.000	0.000	0.000	0.000	0.000	0.000	0.262
TRINITY_DN1366215_c0_g1	0.000	0.639	0.000	0.000	0.000	0.000	0.000	0.000	0.000	0.000
TRINITY_DN1366216_c0_g1	0.000	0.000	0.000	0.000	3.115	0.000	0.000	0.000	0.000	1.559
TRINITY_DN1366217_c0_g1	0.000	0.000	0.663	0.000	0.000	0.000	1.400	0.000	0.000	0.000
TRINITY_DN1366218_c0_g1	0.000	0.000	0.000	0.000	0.000	0.000	0.000	0.000	0.000	0.000
TRINITY_DN1366219_c0_g1	0.000	0.000	0.000	0.000	0.000	0.000	0.000	0.000	0.000	0.000
TRINITY_DN136621_c0_g1	0.000	0.000	0.000	0.000	0.000	0.000	0.000	0.000	0.000	0.000
TRINITY_DN136621_c1_g1	0.000	0.000	7.218	0.000	0.000	0.000	0.000	0.000	0.000	0.000
TRINITY_DN136621_c1_g2	0.000	0.000	0.000	0.000	0.000	0.000	0.000	0.000	0.000	0.000
TRINITY_DN136621_c2_g1	0.000	0.000	0.000	0.000	0.000	0.000	0.000	0.000	0.000	0.000
TRINITY_DN1366220_c0_g1	0.000	2.175	0.000	0.000	0.000	0.000	1.146	0.000	0.561	0.000
TRINITY_DN1366221_c0_g1	0.000	0.000	0.000	0.000	0.000	0.000	0.468	0.000	0.244	0.402
TRINITY_DN1366222_c0_g1	0.000	0.000	0.000	0.000	0.000	0.000	0.000	0.000	0.000	0.000
TRINITY_DN1366223_c0_g1	0.000	0.000	0.000	0.000	0.000	0.000	0.000	0.000	0.000	0.383
TRINITY_DN1366224_c0_g1	0.000	0.000	0.000	0.000	0.000	0.000	0.000	0.000	0.000	0.000
TRINITY_DN1366227_c0_g1	0.000	0.232	0.000	0.000	0.000	0.798	0.000	0.000	0.000	0.445
TRINITY_DN1366229_c0_g1	0.000	0.000	0.000	0.000	0.000	0.000	0.000	0.000	0.000	0.756
TRINITY_DN1366232_c0_g1	0.000	0.000	0.000	0.000	0.000	0.000	0.000	0.000	0.000	0.000
TRINITY_DN1366235_c0_g1	0.000	0.000	0.000	0.000	0.000	0.000	0.000	0.000	0.351	0.585
TRINITY_DN1366238_c0_g1	0.000	0.000	0.000	0.000	0.000	0.000	0.000	0.000	0.000	0.000
TRINITY_DN1366239_c0_g1	0.000	0.699	0.000	3.429	0.000	0.000	0.000	0.000	0.374	0.000
TRINITY_DN136623_c0_g1	0.000	0.000	0.000	0.000	0.000	0.000	0.000	0.000	0.000	0.000
TRINITY_DN136623_c1_g1	0.000	0.000	0.000	0.000	0.000	0.000	0.000	0.000	0.000	0.000
TRINITY_DN1366240_c0_g1	0.000	0.000	0.000	2.368	0.000	0.000	0.000	0.000	0.000	1.072
TRINITY_DN1366241_c0_g1	0.000	0.000	0.000	0.000	0.000	0.000	0.000	1.934	0.000	0.383
TRINITY_DN1366243_c0_g1	0.000	0.000	0.000	0.000	0.000	0.000	0.000	0.000	0.000	1.294
TRINITY_DN1366244_c0_g1	0.000	2.274	0.000	0.000	0.000	0.000	0.000	0.000	0.000	0.000
TRINITY_DN1366245_c0_g1	0.000	0.000	0.000	0.000	0.000	0.000	0.000	0.000	0.000	0.000
TRINITY_DN1366246_c0_g1	0.000	0.000	0.000	0.000	0.000	0.000	0.000	0.000	0.000	0.000
TRINITY_DN1366247_c0_g1	0.000	0.000	0.000	0.000	0.000	0.000	0.000	0.000	0.000	0.000
TRINITY_DN136624_c0_g1	0.000	0.000	0.000	0.345	0.000	0.327	0.000	0.000	0.173	0.000
TRINITY_DN1366250_c0_g1	0.000	0.000	0.000	0.000	0.000	0.000	0.000	0.000	0.000	0.000
TRINITY_DN1366251_c0_g1	0.000	0.000	0.000	0.000	0.000	0.000	0.000	0.000	0.000	0.000
TRINITY_DN1366252_c0_g1	0.000	0.000	0.000	0.000	0.000	0.000	0.000	0.000	0.000	0.000
TRINITY_DN1366254_c0_g1	0.000	0.000	0.000	0.000	0.000	0.000	0.000	0.000	0.000	0.000
TRINITY_DN1366255_c0_g1	0.000	0.000	1.786	0.000	0.000	0.000	0.000	0.000	0.646	0.536
TRINITY_DN1366257_c0_g1	0.000	0.000	0.000	0.000	0.000	0.000	0.000	0.000	0.000	0.000
TRINITY_DN136625_c0_g1	0.000	0.000	0.000	0.000	0.000	0.000	0.000	0.000	0.000	0.000
TRINITY_DN1366261_c0_g1	1.791	0.000	0.000	0.000	0.000	0.000	0.000	0.000	0.000	0.732
TRINITY_DN1366262_c0_g1	0.000	0.000	0.000	1.202	0.000	0.000	0.000	0.000	0.000	0.657
TRINITY_DN1366263_c0_g1	0.000	0.000	0.000	0.000	0.000	0.000	0.000	0.000	0.000	0.000
TRINITY_DN1366264_c0_g1	0.000	0.000	0.000	0.000	0.000	0.000	0.000	0.000	0.000	0.337
TRINITY_DN1366266_c0_g1	0.000	0.000	0.000	0.000	0.000	0.000	0.000	0.000	0.000	0.000
TRINITY_DN1366267_c0_g1	0.570	0.000	0.000	0.000	0.000	0.000	0.000	0.000	0.000	0.233
TRINITY_DN1366268_c0_g1	0.000	0.000	0.000	0.000	0.000	0.000	0.000	0.000	0.000	0.000
TRINITY_DN1366269_c0_g1	0.000	0.000	0.000	0.000	0.000	0.000	0.000	0.000	0.000	0.331
TRINITY_DN136626_c0_g1	0.000	0.000	0.000	0.000	0.000	0.000	0.000	0.000	0.000	2.397
TRINITY_DN136626_c1_g1	0.000	0.000	1.707	0.000	0.000	0.000	0.000	0.000	0.000	0.000
TRINITY_DN136626_c3_g1	0.000	0.000	0.000	0.000	0.000	0.000	0.000	2.709	0.000	0.542
TRINITY_DN136626_c7_g1	0.000	0.000	0.000	0.000	0.000	0.000	0.000	0.000	0.000	0.000
TRINITY_DN136626_c8_g1	0.000	0.000	0.000	0.000	0.000	0.000	0.000	0.000	0.000	0.000
TRINITY_DN1366270_c0_g1	0.000	0.000	0.000	0.000	0.000	0.000	0.000	0.000	0.000	0.000
TRINITY_DN1366271_c0_g1	0.000	1.322	0.000	0.000	0.000	0.000	0.000	0.000	0.000	0.000
TRINITY_DN1366272_c0_g1	0.000	0.000	0.000	0.000	0.000	0.000	2.622	0.000	0.000	0.000
TRINITY_DN1366273_c0_g1	0.000	0.000	0.000	0.000	0.000	1.003	0.000	0.000	0.335	0.279
TRINITY_DN1366274_c0_g1	4.577	3.546	0.886	0.984	3.236	0.960	4.440	1.354	1.930	3.741
TRINITY_DN1366275_c0_g1	0.000	0.000	0.000	0.000	0.000	0.000	1.084	0.000	0.000	0.000
TRINITY_DN1366277_c0_g1	0.000	0.000	0.000	0.000	0.000	0.000	0.000	0.000	0.000	0.000
TRINITY_DN1366279_c0_g1	0.000	0.000	0.000	0.000	0.000	0.000	0.000	0.000	0.000	0.000
TRINITY_DN136627_c0_g2	0.000	0.000	0.000	0.000	0.000	0.000	0.000	0.000	0.000	0.000
TRINITY_DN136627_c1_g1	0.000	0.000	0.000	0.000	0.000	0.000	0.000	0.000	0.000	0.000
TRINITY_DN1366282_c0_g1	0.000	0.000	0.000	0.000	0.000	0.000	0.000	0.000	0.000	0.000
TRINITY_DN1366283_c0_g1	0.000	0.000	0.000	0.000	0.000	0.000	0.000	0.000	0.000	0.000
TRINITY_DN1366286_c0_g1	0.000	0.000	0.000	0.000	0.000	0.000	0.000	0.000	2.247	0.000
TRINITY_DN1366287_c0_g1	0.000	0.000	0.000	0.000	0.000	0.000	0.000	0.000	0.555	0.462
TRINITY_DN1366288_c0_g1	1.260	0.000	0.000	0.000	0.000	0.000	0.000	0.000	0.623	0.519
TRINITY_DN136628_c0_g2	0.000	0.000	0.000	0.000	0.000	0.000	1.795	0.000	0.000	0.000
TRINITY_DN136628_c0_g3	0.000	0.000	0.000	0.000	0.000	0.000	0.000	0.000	0.000	0.000
TRINITY_DN136628_c1_g1	0.972	0.403	0.631	0.996	0.271	0.855	1.870	0.718	1.149	1.197
TRINITY_DN136628_c4_g1	0.000	0.586	0.000	0.000	0.000	0.000	0.000	0.000	0.000	0.555
TRINITY_DN136628_c6_g1	0.000	0.000	1.984	0.000	0.000	0.000	0.000	0.000	0.717	0.000
TRINITY_DN136628_c8_g1	0.000	4.824	0.000	0.000	0.000	0.000	0.000	0.000	0.000	0.000
TRINITY_DN136628_c9_g1	0.000	0.000	0.000	0.000	0.000	0.000	0.000	0.000	0.000	0.000
TRINITY_DN1366292_c0_g1	0.000	0.000	0.000	0.000	0.000	0.000	0.000	0.000	0.000	0.000
TRINITY_DN1366294_c0_g1	0.000	0.000	0.000	0.000	0.000	0.000	0.000	0.000	0.380	0.155
TRINITY_DN1366295_c0_g1	0.000	1.759	0.000	0.000	0.000	2.641	0.000	0.000	0.000	0.000
TRINITY_DN1366296_c0_g1	0.000	0.000	0.000	0.000	0.000	0.000	0.000	0.000	1.406	0.583
TRINITY_DN1366297_c0_g1	0.000	0.000	0.000	0.000	0.000	0.000	0.000	0.000	0.000	0.000
TRINITY_DN1366298_c0_g1	0.000	0.000	0.000	0.000	0.000	0.000	0.000	0.000	0.579	0.000
TRINITY_DN136629_c0_g1	0.000	0.000	0.000	0.000	0.000	0.000	0.000	0.000	0.000	0.000
TRINITY_DN136629_c0_g2	0.000	0.000	0.000	0.000	0.000	0.000	0.000	0.000	0.000	0.000
TRINITY_DN136629_c0_g4	0.000	0.000	0.000	0.000	0.000	0.000	0.000	0.000	0.000	1.916
TRINITY_DN13662_c1_g1	1.304	1.895	3.509	2.638	0.720	1.906	2.328	0.895	1.941	3.186
TRINITY_DN1366301_c0_g1	0.000	0.000	0.000	0.000	0.000	1.929	1.325	2.679	0.646	0.000
TRINITY_DN1366305_c0_g1	0.000	0.000	0.000	0.000	0.000	0.000	0.000	0.000	0.000	0.000
TRINITY_DN1366306_c0_g1	0.000	0.217	1.740	0.393	3.000	0.000	0.000	0.000	0.000	0.000
TRINITY_DN1366309_c0_g1	0.000	0.000	0.000	0.000	0.000	0.000	0.000	0.000	0.000	0.000
TRINITY_DN136630_c0_g1	0.000	0.000	0.000	0.000	0.000	0.000	0.000	3.362	0.000	2.708
TRINITY_DN1366310_c0_g1	0.000	0.000	2.690	0.000	0.000	0.000	0.000	0.000	0.979	0.000
TRINITY_DN1366311_c0_g1	0.382	0.000	0.513	0.000	0.000	0.000	0.000	0.000	0.380	0.000
TRINITY_DN1366312_c0_g1	0.362	0.000	0.000	0.000	0.602	0.000	0.000	0.000	0.000	0.442
TRINITY_DN1366314_c0_g1	0.000	0.000	0.000	0.000	2.182	0.000	0.000	0.000	0.000	0.000
TRINITY_DN1366316_c0_g1	0.000	0.000	0.000	0.000	0.000	0.000	0.000	0.000	0.000	0.512
TRINITY_DN1366317_c0_g1	0.000	0.000	0.000	0.000	0.000	0.000	0.000	0.000	0.000	0.000
TRINITY_DN1366319_c0_g1	0.000	0.000	0.000	0.000	0.000	0.000	0.000	0.000	0.000	0.325
TRINITY_DN136631_c0_g1	0.000	0.000	0.000	0.000	0.000	0.000	0.000	0.000	0.000	0.000
TRINITY_DN1366321_c0_g1	0.000	0.000	0.000	0.000	0.000	0.000	0.000	0.000	0.000	0.000
TRINITY_DN1366322_c0_g1	0.000	0.000	0.000	0.000	0.000	0.000	0.000	0.000	0.000	0.251
TRINITY_DN1366323_c0_g1	0.000	0.000	0.000	0.000	0.000	0.000	0.000	0.000	0.000	0.000
TRINITY_DN1366324_c0_g1	0.000	0.000	0.000	0.000	0.000	0.000	0.000	0.000	1.179	0.000
TRINITY_DN1366325_c0_g1	0.000	0.000	0.000	0.000	0.000	0.000	0.000	0.000	0.299	1.985
TRINITY_DN1366328_c0_g1	0.332	0.000	0.000	0.000	0.000	0.000	0.000	0.000	0.497	0.000
TRINITY_DN1366329_c0_g1	0.000	0.000	0.000	0.000	0.000	0.000	0.000	0.000	2.697	0.000
TRINITY_DN1366330_c0_g1	0.000	0.912	0.000	0.000	0.000	0.000	0.000	0.000	0.000	0.397
TRINITY_DN1366331_c0_g1	0.000	0.000	0.000	0.000	0.000	0.000	0.000	0.000	0.000	0.000
TRINITY_DN1366332_c0_g1	0.000	1.835	5.174	0.000	0.000	0.000	0.000	0.000	0.000	1.547
TRINITY_DN1366335_c0_g1	0.000	0.000	0.000	0.000	0.000	0.000	0.000	0.000	0.000	0.000
TRINITY_DN1366336_c0_g1	0.000	0.000	0.000	0.000	0.000	0.000	0.000	0.000	0.000	0.000
TRINITY_DN1366339_c0_g1	0.000	0.000	0.000	0.000	0.000	0.000	0.000	0.000	0.000	0.000
TRINITY_DN1366341_c0_g1	0.000	0.000	0.000	0.000	0.000	0.000	0.000	0.000	0.000	0.000
TRINITY_DN1366342_c0_g1	0.000	0.000	0.000	0.000	0.000	0.000	0.000	0.000	0.000	0.662
TRINITY_DN1366343_c0_g1	0.000	0.000	0.000	0.000	0.000	0.000	0.000	0.000	0.000	0.000
TRINITY_DN1366344_c0_g1	0.000	1.164	3.321	0.000	3.990	1.802	0.000	0.000	0.000	1.993
TRINITY_DN1366346_c0_g1	0.000	0.000	0.000	0.000	0.000	0.000	0.000	0.000	0.000	0.991
TRINITY_DN1366347_c0_g1	0.000	0.000	0.000	0.000	0.000	0.000	0.000	0.000	0.000	0.000
TRINITY_DN1366348_c0_g1	0.000	0.000	0.000	0.000	0.000	0.000	0.000	0.000	0.000	0.000
TRINITY_DN1366350_c0_g1	0.000	0.000	0.000	0.000	0.000	0.000	0.000	0.000	0.000	0.000
TRINITY_DN1366351_c0_g1	0.553	0.000	0.000	0.000	0.000	0.000	0.000	0.000	0.277	0.000
TRINITY_DN1366352_c0_g1	0.000	0.000	0.000	0.000	0.000	0.000	0.000	0.000	0.000	0.000
TRINITY_DN1366353_c0_g1	0.000	0.000	0.000	0.000	0.000	0.000	0.000	0.000	0.000	0.000
TRINITY_DN1366356_c0_g1	0.000	0.000	0.000	0.000	0.000	0.000	0.000	0.000	0.000	0.000
TRINITY_DN1366357_c0_g1	0.000	0.000	0.000	0.000	0.000	0.000	2.995	0.000	0.000	0.000
TRINITY_DN1366363_c0_g1	0.000	0.000	0.000	0.000	0.000	0.000	0.000	0.000	0.000	0.000
TRINITY_DN1366364_c0_g1	0.000	0.000	0.000	0.661	0.722	0.637	0.000	0.000	0.648	0.532
TRINITY_DN1366365_c0_g1	0.000	0.000	2.377	0.000	0.000	0.000	0.000	0.000	0.000	0.000
TRINITY_DN1366366_c0_g1	0.000	0.000	0.000	0.000	0.000	0.000	0.000	0.000	0.000	0.000
TRINITY_DN1366369_c0_g1	0.000	0.000	0.000	0.000	0.000	0.000	0.000	0.000	0.000	1.968
TRINITY_DN136636_c0_g1	4.178	2.099	0.000	0.000	3.405	3.026	4.284	0.000	3.159	0.865
TRINITY_DN1366372_c0_g1	0.000	0.000	0.000	0.000	0.000	0.000	0.000	2.941	0.712	0.000
TRINITY_DN1366375_c0_g1	0.000	0.000	0.000	0.000	0.000	0.000	0.000	0.000	0.000	0.000
TRINITY_DN1366378_c0_g1	0.000	0.000	3.759	0.000	0.000	0.000	0.000	0.000	0.000	0.000
TRINITY_DN1366380_c0_g1	0.000	0.000	0.000	0.000	0.000	0.000	0.000	0.000	0.000	0.000
TRINITY_DN1366381_c0_g1	0.000	0.000	0.000	0.000	0.000	0.000	0.000	0.000	0.000	0.000
TRINITY_DN1366382_c0_g1	0.000	0.000	0.000	0.000	0.000	0.000	0.000	0.000	0.341	0.000
TRINITY_DN1366385_c0_g1	1.920	0.000	0.000	0.000	0.000	0.000	0.000	0.000	0.000	0.000
TRINITY_DN1366387_c0_g1	0.000	0.000	0.000	0.000	0.000	0.000	0.000	0.000	0.000	0.000
TRINITY_DN1366389_c0_g1	0.000	0.000	0.000	0.000	1.829	0.000	0.000	0.000	0.000	0.000
TRINITY_DN1366391_c0_g1	0.000	0.000	0.000	0.000	0.000	0.000	0.666	2.837	0.336	0.280
TRINITY_DN1366393_c0_g1	0.000	0.000	0.000	0.000	0.000	0.000	0.000	0.000	0.000	0.000
TRINITY_DN1366394_c0_g1	0.000	0.512	0.774	0.000	0.000	0.839	0.000	0.000	0.282	0.000
TRINITY_DN1366395_c0_g1	0.000	0.000	0.000	0.000	3.524	3.126	0.000	0.000	0.000	0.000
TRINITY_DN1366396_c0_g1	0.000	0.000	0.000	0.000	0.000	0.000	0.000	0.000	0.000	1.547
TRINITY_DN1366399_c0_g1	0.000	0.000	0.000	0.000	0.000	0.000	0.000	0.000	0.000	0.000
TRINITY_DN136639_c0_g1	0.000	0.000	0.000	0.000	0.000	0.000	0.000	0.000	0.000	0.000
TRINITY_DN13663_c0_g1	3.849	3.710	2.659	3.239	0.822	2.883	1.190	3.478	4.166	4.036
TRINITY_DN1366400_c0_g1	0.000	0.000	0.000	0.000	0.000	0.000	0.000	0.000	0.000	0.000
TRINITY_DN1366401_c0_g1	0.000	0.000	0.000	0.000	0.000	0.000	0.000	0.000	0.000	0.000
TRINITY_DN1366402_c0_g1	0.000	0.000	0.000	0.000	0.000	0.000	0.000	0.000	0.000	0.000
TRINITY_DN1366404_c0_g1	0.000	0.000	0.368	0.000	0.457	0.000	0.250	0.000	0.138	0.111
TRINITY_DN1366405_c0_g1	0.000	0.000	0.000	0.000	0.000	0.000	0.000	0.000	0.000	0.000
TRINITY_DN1366407_c0_g1	0.000	0.000	0.000	0.000	0.000	0.000	0.000	0.000	0.000	0.000
TRINITY_DN136640_c0_g1	1.995	0.000	0.000	0.000	0.000	0.000	0.000	0.000	0.000	0.000
TRINITY_DN1366410_c0_g1	0.000	0.000	0.000	0.000	0.581	0.510	0.000	0.000	0.174	0.000
TRINITY_DN1366412_c0_g1	0.000	0.000	0.000	0.000	0.897	0.000	0.000	0.000	0.000	0.000
TRINITY_DN1366413_c0_g1	0.000	0.000	0.000	0.000	0.000	0.000	0.000	0.000	0.000	0.000
TRINITY_DN1366415_c0_g1	0.000	0.000	0.000	0.000	0.000	0.000	0.000	0.000	0.000	0.000
TRINITY_DN1366416_c0_g1	0.000	0.000	0.000	0.000	0.000	0.000	0.000	0.000	0.000	0.229
TRINITY_DN1366418_c0_g1	0.000	0.000	0.000	0.000	0.000	0.000	0.000	0.000	0.000	0.000
TRINITY_DN1366419_c0_g1	0.000	0.000	0.000	0.000	0.000	6.006	0.000	0.000	0.000	0.000
TRINITY_DN136641_c0_g2	0.000	0.000	0.000	0.000	0.000	0.000	0.146	0.000	0.000	0.000
TRINITY_DN1366420_c0_g1	0.000	0.000	0.000	0.000	0.000	0.000	0.000	0.000	0.000	1.049
TRINITY_DN1366421_c0_g1	0.000	0.000	0.000	0.000	0.000	0.000	0.000	0.000	0.000	0.455
TRINITY_DN1366422_c0_g1	0.000	0.000	0.000	0.000	0.000	0.000	0.000	0.000	0.000	0.000
TRINITY_DN1366425_c0_g1	0.479	0.421	0.000	0.000	0.000	0.000	0.000	0.000	0.237	0.390
TRINITY_DN1366426_c0_g1	0.000	0.000	0.000	0.000	0.000	0.000	1.423	0.000	0.000	0.000
TRINITY_DN1366427_c0_g1	0.000	0.000	0.000	0.000	0.000	1.678	1.140	0.000	0.000	0.464
TRINITY_DN1366428_c0_g1	0.000	0.000	0.000	0.000	0.000	0.000	3.591	0.000	0.000	0.000
TRINITY_DN136642_c0_g1	0.000	3.492	0.000	3.621	0.000	0.000	0.000	0.000	0.000	0.997
TRINITY_DN136642_c1_g1	1.862	0.976	0.000	0.000	1.688	3.049	0.000	0.000	0.376	0.421
TRINITY_DN136642_c1_g2	2.132	0.000	0.000	0.000	1.046	0.000	0.169	0.000	1.081	0.933
TRINITY_DN136642_c2_g1	0.000	0.000	0.000	0.000	0.000	0.941	0.000	0.000	0.000	0.000
TRINITY_DN1366430_c0_g1	0.000	0.000	0.000	0.000	0.000	0.000	0.000	0.000	0.000	0.000
TRINITY_DN1366432_c0_g1	0.000	0.503	0.000	0.000	0.000	0.000	0.000	0.000	0.000	0.000
TRINITY_DN1366433_c0_g1	0.000	0.808	0.000	1.927	0.525	0.920	0.869	1.292	0.000	1.282
TRINITY_DN1366434_c0_g1	0.000	0.000	0.000	0.000	1.437	1.295	0.000	0.000	0.000	0.717
TRINITY_DN1366435_c0_g1	0.000	0.000	0.000	0.000	0.000	0.000	0.000	0.000	0.000	0.000
TRINITY_DN1366439_c0_g1	0.000	0.000	2.466	0.000	0.000	0.000	0.000	0.000	0.000	0.000
TRINITY_DN1366440_c0_g1	0.000	0.000	0.000	0.000	0.000	0.000	0.000	0.000	0.000	0.000
TRINITY_DN1366441_c0_g1	0.000	0.000	0.000	0.000	0.000	0.000	0.000	0.000	0.000	0.000
TRINITY_DN1366442_c0_g1	0.000	0.460	1.403	0.000	0.000	0.000	0.495	0.000	0.257	0.000
TRINITY_DN1366443_c0_g1	0.000	0.000	0.000	0.000	0.000	0.000	0.694	0.000	0.000	0.000
TRINITY_DN1366444_c0_g1	0.000	0.000	0.642	0.000	0.789	0.000	0.000	0.000	0.236	0.000
TRINITY_DN1366445_c0_g1	0.000	1.322	0.000	0.000	0.000	0.000	0.000	0.000	0.000	0.000
TRINITY_DN1366446_c0_g1	0.000	2.877	0.000	0.000	0.000	0.000	0.000	0.000	0.000	0.000
TRINITY_DN1366448_c0_g1	0.000	0.000	0.000	2.061	0.000	0.000	0.000	0.000	1.372	0.000
TRINITY_DN136644_c0_g1	0.000	0.000	0.000	0.000	0.000	0.000	0.000	0.000	0.000	2.055
TRINITY_DN1366450_c0_g1	0.000	0.000	0.000	0.000	0.000	0.000	0.000	0.000	0.355	0.296
TRINITY_DN1366451_c0_g1	0.000	0.000	0.000	0.000	0.000	0.000	0.000	0.000	0.000	0.000
TRINITY_DN1366452_c0_g1	0.000	0.000	0.000	0.000	0.000	0.000	0.000	0.000	0.000	0.000
TRINITY_DN1366453_c0_g1	1.479	0.000	0.000	0.000	0.000	0.000	0.000	0.000	1.461	0.000
TRINITY_DN1366454_c0_g1	0.000	0.000	0.000	0.000	0.000	0.000	0.000	0.000	0.000	0.000
TRINITY_DN1366456_c0_g1	0.000	0.000	0.000	0.000	0.000	0.000	0.000	0.000	0.000	0.000
TRINITY_DN1366457_c0_g1	0.000	0.000	2.676	0.000	0.000	2.907	0.979	0.000	0.482	1.206
TRINITY_DN1366458_c0_g1	0.000	0.000	0.000	0.000	0.000	0.000	0.000	0.000	0.000	1.019
TRINITY_DN1366459_c0_g1	0.000	0.000	0.000	0.000	0.000	3.662	0.000	0.000	0.000	0.000
TRINITY_DN136645_c0_g1	0.000	0.000	0.000	0.000	0.000	0.000	0.000	0.000	0.000	0.000
TRINITY_DN136645_c0_g5	0.000	0.000	0.000	0.000	0.000	0.000	0.000	0.000	0.000	0.000
TRINITY_DN1366460_c0_g1	2.089	0.000	0.000	0.000	0.000	0.000	0.000	0.000	0.000	0.850
TRINITY_DN1366463_c0_g1	0.000	0.000	0.000	0.000	0.000	0.000	0.000	0.000	0.000	0.000
TRINITY_DN1366466_c0_g1	0.000	0.000	0.000	0.000	0.000	0.000	0.000	0.000	0.000	0.000
TRINITY_DN1366468_c0_g1	0.000	0.000	0.000	0.000	0.000	0.000	0.000	0.000	0.000	0.000
TRINITY_DN136646_c0_g2	0.000	0.000	0.000	4.138	0.000	0.000	0.000	0.000	0.000	0.000
TRINITY_DN1366471_c0_g1	0.406	0.000	0.547	0.000	0.000	0.000	0.000	0.000	0.000	0.000
TRINITY_DN1366474_c0_g1	0.000	1.383	0.000	0.000	0.000	0.000	0.000	0.000	0.703	0.000
TRINITY_DN1366477_c0_g1	0.000	0.000	0.000	0.000	3.990	0.000	0.000	0.000	0.000	0.498
TRINITY_DN1366478_c0_g1	0.000	0.000	0.000	0.000	2.453	0.000	0.000	0.000	0.000	0.613
TRINITY_DN136647_c0_g1	0.000	0.000	0.000	0.000	0.000	0.000	2.125	0.000	0.000	0.000
TRINITY_DN136647_c0_g2	0.000	0.000	0.000	0.000	0.000	0.000	0.000	0.000	0.377	0.000
TRINITY_DN136647_c1_g1	0.000	0.000	0.000	0.000	0.000	0.000	0.000	0.000	0.000	3.089
TRINITY_DN136647_c1_g2	0.000	1.365	3.848	0.000	2.305	2.073	0.000	0.000	1.390	0.000
TRINITY_DN136647_c3_g1	0.000	0.000	0.000	0.000	0.000	0.000	0.000	0.000	0.000	0.000
TRINITY_DN1366483_c0_g1	0.000	0.000	0.000	0.000	0.000	0.000	0.000	0.000	0.699	0.580
TRINITY_DN1366484_c0_g1	0.000	0.000	0.000	0.000	0.000	2.337	0.000	0.000	0.000	0.000
TRINITY_DN1366485_c0_g1	0.000	0.000	0.000	0.000	0.000	0.000	0.000	0.000	0.000	0.000
TRINITY_DN1366488_c0_g1	0.000	0.000	0.000	0.000	0.000	0.000	0.000	0.000	0.000	0.779
TRINITY_DN136648_c0_g1	0.000	0.000	0.000	7.687	0.000	0.000	0.000	0.000	0.000	0.000
TRINITY_DN1366491_c0_g1	0.000	0.000	0.000	0.000	0.000	0.000	0.000	0.000	0.000	0.000
TRINITY_DN1366492_c0_g1	0.000	0.000	0.000	0.000	0.000	0.000	4.649	0.000	0.000	0.925
TRINITY_DN1366493_c0_g1	0.000	0.000	0.000	0.000	0.000	0.000	0.000	0.000	0.000	0.000
TRINITY_DN1366494_c0_g1	0.450	0.000	0.000	0.000	0.000	0.000	0.000	0.000	0.446	0.805
TRINITY_DN1366497_c0_g1	1.098	0.000	0.000	0.000	0.608	0.000	0.000	0.000	0.365	0.149
TRINITY_DN136649_c0_g1	0.000	0.000	0.000	3.250	0.000	0.000	0.000	0.000	1.103	2.706
TRINITY_DN13664_c0_g1	0.000	0.000	0.000	0.000	0.000	0.000	0.000	0.000	0.000	0.000
TRINITY_DN1366501_c0_g1	0.000	0.000	0.000	0.000	0.000	2.194	0.000	0.000	0.000	0.000
TRINITY_DN1366502_c0_g1	0.000	0.000	0.000	0.000	0.000	0.000	0.000	0.000	0.000	0.808
TRINITY_DN1366504_c0_g1	0.000	0.000	0.000	0.000	0.000	0.000	0.000	0.000	0.000	0.000
TRINITY_DN1366507_c0_g1	0.000	0.000	0.000	0.000	0.000	0.000	0.000	0.000	0.000	0.000
TRINITY_DN1366508_c0_g1	0.000	0.000	0.000	0.000	0.000	0.000	0.000	0.000	0.000	0.000
TRINITY_DN136650_c0_g1	0.000	0.000	0.000	0.000	0.000	0.000	0.000	0.000	1.282	0.000
TRINITY_DN136650_c0_g2	0.000	3.181	0.000	3.611	4.005	3.572	0.000	1.835	0.000	1.000
TRINITY_DN136650_c2_g1	0.000	0.000	0.000	0.000	0.000	0.000	0.000	0.000	0.000	0.000
TRINITY_DN136650_c3_g1	0.000	0.000	0.000	0.000	0.000	0.000	0.000	0.000	1.363	1.100
TRINITY_DN136650_c5_g1	0.000	0.000	0.000	0.000	0.000	0.000	0.000	0.000	0.000	0.000
TRINITY_DN1366512_c0_g1	0.000	0.000	0.000	0.000	0.000	0.000	0.000	0.000	0.000	0.000
TRINITY_DN1366513_c0_g1	0.000	0.000	0.000	0.000	0.000	0.000	0.000	0.000	0.000	0.000
TRINITY_DN1366514_c0_g1	0.000	0.000	0.000	2.147	0.000	0.000	0.000	0.000	0.000	0.000
TRINITY_DN1366515_c0_g1	2.043	0.000	0.000	0.000	0.000	0.000	0.000	0.000	0.000	0.000
TRINITY_DN1366516_c0_g1	0.000	0.000	1.041	0.000	0.000	1.132	0.000	0.000	0.000	0.000
TRINITY_DN1366517_c0_g1	0.000	0.000	0.000	0.000	0.000	0.000	0.000	0.000	0.000	0.773
TRINITY_DN136651_c0_g1	0.000	0.000	0.000	0.000	0.000	0.000	0.000	0.000	0.000	0.000
TRINITY_DN136651_c1_g2	0.000	0.000	0.000	0.000	0.000	0.000	0.000	0.000	0.000	0.000
TRINITY_DN136651_c2_g1	0.000	0.000	0.000	0.000	0.000	0.000	0.000	0.000	0.000	0.000
TRINITY_DN136651_c3_g1	0.000	0.000	0.000	0.000	0.000	0.000	0.000	0.000	0.000	0.000
TRINITY_DN1366524_c0_g1	0.000	0.000	1.352	0.000	0.000	0.000	0.000	0.000	0.000	0.000
TRINITY_DN1366526_c0_g1	0.000	0.000	0.000	0.000	0.000	0.000	0.000	0.000	0.000	0.000
TRINITY_DN1366528_c0_g1	0.000	0.000	0.000	2.687	0.000	0.000	0.890	0.000	0.000	0.368
TRINITY_DN1366529_c0_g1	0.000	0.000	0.000	0.000	3.194	0.000	0.000	0.000	0.000	0.398
TRINITY_DN136652_c0_g1	2.182	0.000	0.000	0.000	0.000	0.000	0.000	0.000	0.000	0.000
TRINITY_DN136652_c0_g2	0.000	0.000	0.000	3.715	0.000	0.000	0.000	0.000	0.000	0.000
TRINITY_DN136652_c0_g3	0.000	0.000	0.000	0.000	0.000	0.000	0.000	0.000	0.000	0.000
TRINITY_DN136652_c1_g1	0.000	0.000	1.507	0.000	0.000	0.000	0.000	0.000	1.087	0.000
TRINITY_DN1366530_c0_g1	0.000	0.000	0.000	2.188	0.000	0.000	0.000	0.000	1.461	0.607
TRINITY_DN1366531_c0_g1	0.000	0.000	0.000	0.000	0.000	0.000	0.000	0.000	0.407	0.340
TRINITY_DN1366533_c0_g1	0.521	0.004	0.405	0.000	0.000	0.440	0.000	0.000	0.151	0.486
TRINITY_DN1366535_c0_g1	0.000	0.000	0.000	0.000	0.000	0.000	0.000	0.000	0.000	0.000
TRINITY_DN1366536_c0_g1	0.000	0.000	0.000	0.000	1.526	1.378	0.000	0.000	0.000	0.000
TRINITY_DN1366537_c0_g1	0.000	0.591	0.463	0.000	0.000	0.000	0.000	0.000	0.000	0.000
TRINITY_DN1366539_c0_g1	0.000	0.903	0.000	0.000	0.000	0.000	0.955	1.987	0.471	0.786
TRINITY_DN136653_c0_g1	0.000	0.000	0.000	0.000	0.000	0.000	0.000	0.000	0.000	0.000
TRINITY_DN136653_c0_g3	0.000	0.000	4.293	0.000	0.000	1.165	2.536	4.691	2.342	1.013
TRINITY_DN1366540_c0_g1	0.670	0.000	0.000	0.000	0.000	0.000	0.000	0.000	0.360	0.000
TRINITY_DN1366541_c0_g1	0.000	0.000	0.000	0.000	0.000	0.000	2.268	0.000	0.000	0.000
TRINITY_DN1366543_c0_g1	0.000	0.000	0.000	0.000	0.000	0.000	0.000	0.000	0.000	0.430
TRINITY_DN1366544_c0_g1	0.000	0.000	0.000	0.000	0.000	0.000	0.000	0.000	0.000	0.690
TRINITY_DN1366545_c0_g1	0.000	0.000	0.000	0.000	0.000	0.000	0.000	0.000	0.000	0.404
TRINITY_DN1366546_c0_g1	0.353	0.000	0.000	0.000	0.000	0.000	0.000	0.000	0.000	0.000
TRINITY_DN1366547_c0_g1	0.857	0.000	0.000	0.000	0.000	0.000	0.000	0.000	0.000	0.000
TRINITY_DN1366548_c0_g1	0.000	0.508	0.000	0.000	0.000	0.000	0.000	0.000	0.000	0.000
TRINITY_DN136654_c0_g1	0.899	0.000	0.000	0.000	0.000	0.000	0.000	0.000	0.000	0.740
TRINITY_DN136654_c1_g1	0.000	0.000	0.000	0.000	0.000	0.000	0.000	0.000	0.000	0.000
TRINITY_DN1366550_c0_g1	0.000	0.000	0.000	0.000	0.000	0.000	0.000	0.000	0.469	0.391
TRINITY_DN1366551_c0_g1	0.000	0.000	0.000	3.025	0.000	0.000	0.000	0.000	0.000	0.413
TRINITY_DN1366552_c0_g1	0.000	0.000	0.000	0.000	0.000	0.000	0.000	0.000	0.000	0.000
TRINITY_DN1366555_c0_g1	0.000	0.000	0.000	0.000	0.000	0.000	0.000	0.000	0.000	0.000
TRINITY_DN1366556_c0_g1	1.173	0.000	0.000	0.000	1.929	0.000	0.000	0.000	0.000	0.482
TRINITY_DN1366557_c0_g1	0.000	0.000	0.000	0.000	0.000	0.000	0.000	8.898	0.000	0.000
TRINITY_DN136655_c0_g1	1.398	0.000	0.000	0.000	0.000	0.000	0.000	0.000	0.000	0.000
TRINITY_DN136655_c0_g2	1.489	0.000	0.000	2.615	2.435	0.000	0.000	0.000	0.000	0.669
TRINITY_DN1366561_c0_g1	0.000	0.000	0.000	0.000	0.000	0.788	0.000	0.000	0.266	0.000
TRINITY_DN1366563_c0_g1	0.000	0.000	0.000	0.000	0.000	0.000	0.000	0.000	0.000	1.737
TRINITY_DN1366566_c0_g1	0.000	0.000	0.000	0.000	0.000	0.000	0.000	0.000	0.000	0.000
TRINITY_DN1366567_c0_g1	0.000	0.000	0.000	0.000	0.000	0.000	0.000	0.000	0.000	0.000
TRINITY_DN1366568_c0_g1	0.000	0.000	0.000	0.000	0.000	0.000	0.000	0.000	0.000	0.000
TRINITY_DN136656_c0_g1	0.000	0.000	0.000	0.000	0.000	0.000	0.000	0.000	0.000	0.000
TRINITY_DN136656_c0_g2	0.430	0.211	0.000	0.795	0.575	0.125	0.601	0.348	0.481	1.047
TRINITY_DN136656_c1_g1	0.000	0.000	0.000	0.000	0.000	0.000	0.000	0.000	0.000	0.000
TRINITY_DN136656_c3_g1	2.527	0.000	0.000	0.000	0.000	3.633	0.000	0.000	0.000	0.000
TRINITY_DN136656_c5_g1	0.000	0.000	0.000	0.000	0.000	0.000	7.817	0.000	0.000	1.054
TRINITY_DN1366570_c0_g1	0.000	0.000	0.000	0.000	1.020	0.000	0.597	0.000	0.000	0.505
TRINITY_DN1366571_c0_g1	0.000	0.000	0.000	0.000	0.000	0.000	0.000	0.000	0.000	0.000
TRINITY_DN1366572_c0_g1	0.000	0.000	0.000	0.000	0.000	0.000	0.000	0.000	0.000	0.415
TRINITY_DN1366574_c0_g1	0.000	0.000	0.000	0.000	0.000	0.000	0.000	0.000	0.000	0.000
TRINITY_DN1366575_c0_g1	0.255	0.000	0.000	0.000	0.000	0.000	0.000	0.000	0.128	0.000
TRINITY_DN1366576_c0_g1	0.000	0.000	0.000	0.000	0.000	0.000	1.195	0.000	0.000	0.000
TRINITY_DN1366577_c0_g1	0.000	0.000	0.000	0.000	2.435	0.000	0.000	0.000	0.000	0.000
TRINITY_DN1366579_c0_g1	0.000	0.000	0.000	0.000	0.000	0.000	0.000	0.000	0.000	0.000
TRINITY_DN136657_c0_g1	0.000	0.000	0.000	0.000	0.000	0.000	0.000	0.000	0.000	0.000
TRINITY_DN1366582_c0_g1	0.000	0.000	0.000	0.000	0.000	1.555	0.000	0.000	0.517	0.000
TRINITY_DN1366583_c0_g1	0.000	0.000	0.000	1.047	0.000	0.000	0.000	0.000	0.000	0.855
TRINITY_DN1366584_c0_g1	0.000	0.000	0.000	0.000	0.000	0.000	0.000	0.000	0.000	0.000
TRINITY_DN1366585_c0_g1	0.000	0.000	0.000	0.000	0.000	2.265	0.000	0.000	0.000	0.000
TRINITY_DN1366586_c0_g1	0.000	0.000	3.143	0.000	0.000	0.000	0.000	0.000	1.134	0.000
TRINITY_DN1366587_c0_g1	0.000	0.000	0.000	0.000	0.000	0.000	0.000	0.000	0.000	0.000
TRINITY_DN136658_c0_g1	0.000	0.000	0.000	0.000	0.000	0.000	0.000	0.000	1.720	0.744
TRINITY_DN136658_c1_g1	0.000	0.000	0.000	0.542	0.000	0.000	0.000	0.000	0.709	0.145
TRINITY_DN136658_c5_g1	0.000	0.000	0.000	0.000	0.000	0.000	0.000	0.000	0.000	0.000
TRINITY_DN1366591_c0_g1	0.000	0.000	0.000	0.000	0.000	0.000	0.000	0.000	0.175	0.285
TRINITY_DN1366592_c0_g1	0.000	0.000	0.000	0.000	0.000	0.000	0.000	0.000	0.000	0.000
TRINITY_DN1366594_c0_g1	0.000	0.000	0.000	0.000	0.000	0.000	0.000	0.000	0.000	0.000
TRINITY_DN1366597_c0_g1	0.000	0.000	0.000	0.000	0.000	0.000	0.000	0.000	0.000	0.829
TRINITY_DN1366599_c0_g1	0.000	0.000	0.000	0.000	0.000	0.000	0.000	0.000	0.000	0.000
TRINITY_DN136659_c0_g1	0.000	0.000	0.000	0.000	0.000	0.000	0.000	0.000	0.000	0.000
TRINITY_DN136659_c2_g2	0.000	0.000	0.000	0.000	0.000	0.000	0.000	0.000	0.000	0.000
TRINITY_DN136659_c3_g1	0.000	0.000	0.000	0.000	0.000	0.000	0.000	0.000	0.000	0.000
TRINITY_DN136659_c3_g2	0.000	0.000	0.000	0.000	0.000	0.000	0.000	0.000	0.000	1.100
TRINITY_DN13665_c0_g1	0.240	0.000	0.305	0.000	0.134	0.000	0.140	0.324	0.081	0.093
TRINITY_DN1366601_c0_g1	0.000	1.692	0.000	0.000	0.000	0.000	0.000	0.000	0.000	1.489
TRINITY_DN1366602_c0_g1	0.497	0.000	0.671	0.753	0.000	0.000	0.000	0.000	0.000	0.608
TRINITY_DN1366605_c0_g1	0.000	0.000	0.000	0.000	0.000	0.000	4.384	0.000	0.000	0.871
TRINITY_DN1366606_c0_g1	0.000	0.000	0.000	0.000	0.000	0.000	0.000	0.000	0.000	0.000
TRINITY_DN1366607_c0_g1	0.000	0.000	0.000	0.000	0.000	0.000	0.000	0.000	0.000	0.857
TRINITY_DN136660_c0_g1	0.000	0.000	0.000	0.000	0.000	0.000	2.668	0.000	0.000	1.069
TRINITY_DN136660_c1_g1	0.000	0.000	0.000	0.000	0.000	0.000	2.056	0.000	0.000	1.631
TRINITY_DN1366610_c0_g1	0.000	0.000	0.000	0.000	0.000	0.000	0.937	0.000	0.000	0.000
TRINITY_DN1366611_c0_g1	2.845	0.000	0.000	2.109	6.996	0.000	0.000	0.000	0.000	0.000
TRINITY_DN1366612_c0_g1	0.000	0.000	0.000	0.000	0.000	1.771	0.000	0.000	0.000	0.000
TRINITY_DN1366613_c0_g1	0.000	0.000	0.000	0.000	0.000	0.000	0.000	0.000	0.000	0.000
TRINITY_DN1366616_c0_g1	0.000	0.000	0.000	0.000	0.000	0.000	0.000	0.000	0.000	0.000
TRINITY_DN1366617_c0_g1	0.000	0.000	0.000	0.000	0.000	0.000	0.000	0.000	0.000	0.000
TRINITY_DN1366618_c0_g1	0.000	0.000	0.000	0.000	0.000	0.000	0.000	0.000	0.000	0.000
TRINITY_DN136661_c0_g1	0.000	0.543	1.635	0.000	0.000	0.000	0.000	0.000	1.190	0.493
TRINITY_DN1366620_c0_g1	0.000	0.000	0.000	0.000	0.000	0.000	0.000	0.000	0.000	0.000
TRINITY_DN1366621_c0_g1	0.000	0.000	0.000	0.000	0.932	0.000	0.000	0.000	0.834	0.000
TRINITY_DN1366622_c0_g1	0.000	0.000	0.000	1.361	0.000	0.000	0.000	0.000	0.000	0.000
TRINITY_DN1366624_c0_g1	0.000	0.000	0.000	0.000	0.000	0.000	0.000	0.000	0.000	0.000
TRINITY_DN1366625_c0_g1	0.000	0.000	0.000	0.000	0.000	0.000	0.000	0.000	0.000	0.000
TRINITY_DN1366626_c0_g1	116.244	71.857	72.311	55.175	61.231	83.567	89.707	49.749	81.687	83.605
TRINITY_DN1366627_c0_g1	0.000	1.963	0.000	0.000	0.000	0.000	0.000	0.000	0.000	0.000
TRINITY_DN136662_c0_g1	0.000	4.165	0.000	0.000	0.000	0.000	0.000	0.000	0.000	0.903
TRINITY_DN136662_c0_g2	1.550	1.504	0.000	0.000	0.000	0.000	0.000	0.000	0.000	0.000
TRINITY_DN136662_c3_g1	0.000	0.000	0.000	0.000	0.000	0.000	0.000	0.000	0.000	0.750
TRINITY_DN1366631_c0_g1	0.000	0.000	0.000	0.000	0.000	0.000	0.000	0.000	0.000	0.000
TRINITY_DN1366632_c0_g1	0.000	0.000	0.000	0.000	0.000	0.000	0.000	0.000	0.000	0.634
TRINITY_DN1366633_c0_g1	0.000	0.000	0.000	0.000	0.000	0.000	0.000	0.000	0.000	0.000
TRINITY_DN1366636_c0_g1	0.000	0.000	0.000	0.000	0.000	0.000	0.000	0.000	0.810	0.000
TRINITY_DN1366638_c0_g1	0.000	0.000	0.000	0.000	0.000	0.000	0.000	0.000	0.000	0.539
TRINITY_DN1366639_c0_g1	0.000	0.000	0.000	0.000	0.000	0.000	0.000	0.000	0.000	0.000
TRINITY_DN136663_c0_g1	0.000	0.000	0.000	0.000	0.000	0.000	0.000	0.000	0.000	0.000
TRINITY_DN1366640_c0_g1	0.000	0.000	0.000	0.000	0.000	1.792	0.000	0.000	0.595	0.495
TRINITY_DN1366642_c0_g1	0.000	0.000	0.000	2.632	0.000	0.000	1.823	0.000	0.000	0.726
TRINITY_DN1366644_c0_g1	0.000	0.000	0.000	0.000	0.000	0.000	0.000	0.000	0.000	0.719
TRINITY_DN1366649_c0_g1	0.785	0.000	0.000	0.000	0.000	0.000	0.000	0.000	0.386	0.000
TRINITY_DN136664_c0_g1	0.000	0.000	0.000	0.000	0.000	0.000	0.000	0.000	0.000	0.000
TRINITY_DN136664_c1_g1	0.000	0.000	0.000	0.000	0.000	0.000	0.000	0.000	0.000	0.447
TRINITY_DN136664_c1_g3	0.000	0.000	0.000	0.000	0.000	0.000	0.000	0.000	0.000	0.000
TRINITY_DN136664_c1_g4	0.581	2.083	1.572	0.000	0.000	0.000	0.559	0.000	0.287	1.324
TRINITY_DN136664_c2_g1	0.000	0.000	0.000	0.000	0.000	0.000	0.000	0.000	0.000	0.000
TRINITY_DN1366652_c0_g1	1.805	0.846	0.000	0.000	0.000	0.000	0.000	0.000	0.454	0.372
TRINITY_DN1366653_c0_g1	0.000	1.560	0.000	0.000	0.000	0.000	0.000	1.743	0.000	0.345
TRINITY_DN1366654_c0_g1	0.000	0.000	0.000	0.000	2.236	0.000	0.000	0.000	0.000	0.000
TRINITY_DN1366655_c0_g1	0.000	0.000	0.000	0.000	2.602	0.000	0.000	0.000	0.789	0.652
TRINITY_DN1366656_c0_g1	0.000	0.000	0.000	0.000	0.000	0.000	0.000	0.000	0.000	0.000
TRINITY_DN1366658_c0_g1	0.000	0.000	0.000	0.000	0.000	0.000	0.000	0.000	0.000	0.000
TRINITY_DN1366659_c0_g1	0.000	0.000	0.000	0.000	0.000	0.000	0.000	0.000	0.000	0.000
TRINITY_DN136665_c0_g1	0.000	0.837	0.000	0.000	0.000	0.000	0.000	0.000	0.306	0.622
TRINITY_DN136665_c0_g2	0.000	0.000	0.000	0.507	0.000	0.000	0.000	0.000	0.000	0.440
TRINITY_DN1366660_c0_g1	0.000	0.000	0.000	0.000	0.000	0.000	0.000	0.000	0.363	0.000
TRINITY_DN1366661_c0_g1	0.000	0.000	0.000	0.000	0.000	0.000	0.000	0.000	0.000	0.000
TRINITY_DN1366664_c0_g1	0.000	0.000	0.000	0.000	0.000	0.000	0.000	0.000	0.000	0.000
TRINITY_DN1366666_c0_g1	0.000	0.000	0.000	0.000	0.000	0.000	0.000	0.000	0.000	0.000
TRINITY_DN1366667_c0_g1	0.000	0.000	0.000	0.000	0.000	0.000	0.000	0.000	0.000	0.000
TRINITY_DN1366669_c0_g1	0.000	0.000	0.000	0.000	0.000	0.000	0.000	0.000	0.000	0.000
TRINITY_DN136666_c0_g1	0.000	0.000	0.000	0.000	0.000	0.000	0.000	0.000	0.000	0.000
TRINITY_DN136666_c1_g1	0.000	0.000	0.000	0.000	0.000	0.000	1.649	0.000	0.000	0.000
TRINITY_DN136666_c2_g1	0.468	0.000	0.000	1.153	0.000	0.000	0.000	1.556	0.000	0.031
TRINITY_DN136666_c5_g1	0.000	0.000	0.000	0.000	0.000	0.000	0.000	0.000	0.000	0.000
TRINITY_DN1366674_c0_g1	0.000	0.000	0.000	0.000	0.000	0.000	0.000	0.000	0.000	0.000
TRINITY_DN1366675_c0_g1	0.000	0.000	0.000	0.000	0.000	0.000	0.000	0.000	0.328	0.000
TRINITY_DN1366679_c0_g1	0.000	0.000	0.000	0.000	2.954	0.000	0.000	0.000	0.000	0.000
TRINITY_DN136667_c0_g1	1.500	0.000	0.000	0.000	0.000	0.000	0.000	0.000	0.000	0.000
TRINITY_DN136667_c0_g2	0.000	0.000	0.000	0.000	0.000	0.000	2.540	0.000	0.000	0.000
TRINITY_DN136667_c1_g1	0.000	0.000	0.000	0.000	0.000	0.000	0.000	0.000	0.000	0.744
TRINITY_DN136667_c1_g2	0.000	6.197	0.000	0.000	0.000	3.105	0.000	0.000	0.000	2.250
TRINITY_DN136667_c1_g4	0.000	0.000	0.000	0.000	0.000	0.000	0.000	0.000	0.000	0.000
TRINITY_DN136667_c4_g1	0.000	0.000	0.000	2.951	0.000	0.000	0.000	0.000	0.000	0.000
TRINITY_DN1366680_c0_g1	0.000	0.000	0.000	0.000	0.000	0.000	0.000	0.000	0.000	0.000
TRINITY_DN1366681_c0_g1	0.000	0.000	2.110	0.000	0.000	0.000	0.496	0.000	0.258	0.261
TRINITY_DN1366682_c0_g1	0.000	0.000	0.000	0.000	0.000	0.000	0.000	0.000	0.000	0.000
TRINITY_DN1366683_c0_g1	0.000	0.000	0.000	0.000	0.000	0.000	0.000	0.000	0.000	0.000
TRINITY_DN1366685_c0_g1	0.000	0.000	0.000	0.000	0.000	0.000	0.000	0.000	0.000	1.040
TRINITY_DN1366686_c0_g1	1.479	0.000	0.000	0.000	0.000	0.000	0.000	0.000	0.000	0.000
TRINITY_DN1366687_c0_g1	0.000	2.669	0.000	0.000	0.000	0.000	0.000	0.000	0.000	0.388
TRINITY_DN1366689_c0_g1	0.000	0.000	0.000	0.000	0.000	0.000	0.000	0.000	0.000	0.000
TRINITY_DN136668_c0_g1	0.000	0.000	0.000	0.000	0.000	0.000	0.000	0.000	0.000	0.171
TRINITY_DN136668_c1_g1	0.225	0.189	0.000	0.000	0.000	0.328	0.405	0.000	0.000	0.195
TRINITY_DN1366690_c0_g1	0.971	0.000	0.000	0.000	0.000	2.881	0.000	0.000	0.114	1.594
TRINITY_DN1366692_c0_g1	0.000	0.000	0.000	0.000	0.000	0.000	0.000	0.000	0.000	0.000
TRINITY_DN1366693_c0_g1	0.811	0.000	0.000	0.000	0.000	1.199	0.000	0.000	0.000	0.000
TRINITY_DN1366694_c0_g1	0.000	0.000	0.000	0.000	0.000	0.000	0.000	0.000	0.000	0.000
TRINITY_DN1366695_c0_g1	0.000	0.000	0.000	0.000	0.000	0.000	0.000	0.000	0.000	0.301
TRINITY_DN136669_c0_g1	0.000	1.859	0.000	0.000	0.000	0.000	1.977	0.000	0.000	1.571
TRINITY_DN136669_c1_g1	0.557	0.000	0.000	0.000	0.921	0.000	0.000	1.152	0.550	0.909
TRINITY_DN136669_c1_g2	0.000	0.000	0.000	0.000	0.000	0.000	0.000	0.000	0.000	0.000
TRINITY_DN136669_c2_g1	0.000	0.000	0.000	0.000	0.000	0.000	0.000	0.000	0.150	0.121
TRINITY_DN136669_c4_g1	0.000	0.000	0.000	0.000	0.000	0.000	0.000	0.000	0.000	0.388
TRINITY_DN13666_c0_g1	0.089	0.000	0.040	0.000	0.000	0.000	0.180	0.000	0.091	0.000
TRINITY_DN13666_c0_g2	0.000	0.031	0.000	0.000	0.064	0.000	0.000	0.000	0.000	0.039
TRINITY_DN1366701_c0_g1	0.000	0.000	0.000	0.000	0.000	0.000	0.000	0.000	0.000	0.000
TRINITY_DN1366702_c0_g1	0.000	0.000	0.000	0.000	0.000	0.000	0.000	0.000	0.000	0.000
TRINITY_DN1366703_c0_g1	0.000	0.000	0.000	0.000	0.000	0.000	0.000	0.000	0.000	0.000
TRINITY_DN1366704_c0_g1	0.000	0.000	2.023	0.000	0.000	0.000	0.000	0.000	0.000	0.000
TRINITY_DN1366705_c0_g1	0.000	0.000	0.000	0.000	0.000	1.017	0.000	0.000	0.000	0.000
TRINITY_DN1366708_c0_g1	0.000	0.000	0.000	0.000	0.000	0.000	0.000	0.000	0.000	0.000
TRINITY_DN1366711_c0_g1	0.000	0.000	0.000	0.000	0.000	0.000	0.000	2.709	0.000	0.000
TRINITY_DN1366712_c0_g1	0.000	0.000	0.000	0.000	0.000	0.000	0.000	0.000	0.000	0.000
TRINITY_DN1366713_c0_g1	0.000	0.000	0.000	0.000	0.000	0.000	0.000	0.000	0.000	0.000
TRINITY_DN1366714_c0_g1	0.000	0.000	0.000	0.000	0.000	0.000	0.000	0.000	0.296	0.000
TRINITY_DN1366715_c0_g1	0.000	0.000	0.000	0.000	0.000	0.000	0.000	0.000	0.000	0.000
TRINITY_DN1366717_c0_g1	0.000	0.000	0.000	0.702	0.000	0.000	0.438	0.000	0.230	0.000
TRINITY_DN1366718_c0_g1	0.000	0.000	0.000	0.000	0.000	0.000	0.000	0.000	0.000	0.000
TRINITY_DN1366719_c0_g1	0.000	0.000	0.000	0.000	0.000	0.000	0.000	0.000	0.000	0.549
TRINITY_DN136671_c0_g1	0.000	0.000	0.000	0.000	0.000	0.000	0.000	0.000	0.000	0.000
TRINITY_DN1366720_c0_g1	0.000	0.000	0.000	0.000	0.000	0.000	0.000	0.000	0.000	0.415
TRINITY_DN1366722_c0_g1	0.000	0.000	0.000	0.000	0.000	0.000	0.000	0.000	0.115	0.000
TRINITY_DN1366723_c0_g1	0.000	0.000	0.000	0.000	0.000	0.000	2.506	0.000	0.609	0.000
TRINITY_DN1366724_c0_g1	0.000	0.000	0.000	0.000	0.000	0.000	0.000	0.000	0.000	0.284
TRINITY_DN1366725_c0_g1	0.000	0.000	0.000	0.000	0.000	0.000	0.000	0.000	0.000	0.000
TRINITY_DN1366726_c0_g1	0.000	0.000	0.000	0.000	0.000	0.000	0.000	0.000	0.000	0.000
TRINITY_DN1366727_c0_g1	0.000	0.000	0.000	0.000	0.000	0.000	0.000	0.000	0.000	0.000
TRINITY_DN1366728_c0_g1	0.000	4.981	0.000	0.000	0.000	0.000	0.000	0.000	0.000	0.000
TRINITY_DN1366729_c0_g1	0.000	0.000	0.000	0.000	0.000	0.000	0.510	0.000	0.000	0.218
TRINITY_DN136672_c0_g1	0.000	0.000	0.000	0.000	0.000	0.000	0.000	0.000	0.000	0.000
TRINITY_DN1366730_c0_g1	0.000	0.000	0.000	0.000	0.000	0.000	0.000	0.000	0.533	0.220
TRINITY_DN1366731_c0_g1	0.000	0.000	0.000	0.000	0.000	0.000	0.000	0.000	0.000	0.000
TRINITY_DN1366732_c0_g1	0.000	0.837	0.000	0.000	0.000	0.000	0.000	0.000	0.440	0.000
TRINITY_DN1366737_c0_g1	1.179	0.000	0.000	0.000	0.000	0.000	0.000	0.000	2.913	0.000
TRINITY_DN1366738_c0_g1	0.000	0.614	0.000	0.000	0.000	0.000	0.000	0.000	0.000	0.000
TRINITY_DN1366739_c0_g1	0.979	0.000	0.000	0.000	0.000	0.000	0.000	0.000	0.485	0.000
TRINITY_DN136673_c0_g2	0.000	0.315	1.969	1.793	2.443	1.710	3.483	0.600	0.565	1.512
TRINITY_DN136673_c0_g3	1.478	1.414	1.132	0.647	2.114	1.842	1.339	2.151	1.751	0.429
TRINITY_DN136673_c0_g4	2.003	0.884	0.000	0.000	0.000	0.000	0.000	0.000	0.353	0.299
TRINITY_DN136673_c0_g5	1.648	0.000	0.000	0.000	0.000	0.000	0.000	1.123	0.000	0.000
TRINITY_DN136673_c1_g1	0.000	0.000	0.000	0.000	0.000	0.000	0.000	0.000	0.000	0.000
TRINITY_DN136673_c2_g1	0.000	0.473	0.000	0.000	0.000	0.000	0.000	0.000	0.000	0.113
TRINITY_DN136673_c4_g1	0.000	0.000	0.000	0.000	0.000	0.000	0.000	1.673	0.000	0.000
TRINITY_DN1366741_c0_g1	0.000	0.000	0.000	0.000	0.000	0.000	0.000	0.000	0.000	0.527
TRINITY_DN1366742_c0_g1	0.000	1.921	0.000	1.519	0.000	0.000	0.000	0.000	0.000	0.000
TRINITY_DN1366743_c0_g1	0.000	0.000	4.614	0.000	0.000	0.000	0.000	2.325	0.000	0.000
TRINITY_DN1366744_c0_g1	0.953	0.899	0.000	0.000	0.000	0.000	2.852	0.000	0.469	0.000
TRINITY_DN1366745_c0_g1	0.000	0.000	1.301	0.000	0.000	0.000	0.000	0.000	0.000	0.783
TRINITY_DN1366746_c0_g1	0.000	0.000	0.000	0.000	0.000	0.000	0.000	0.000	0.000	0.515
TRINITY_DN1366748_c0_g1	0.000	0.000	0.000	0.000	0.000	0.000	0.000	0.000	0.000	0.000
TRINITY_DN1366749_c0_g1	0.000	0.000	0.000	0.000	0.000	2.625	0.000	0.000	0.000	0.000
TRINITY_DN1366750_c0_g1	0.000	0.000	0.000	0.000	0.000	0.000	0.000	0.000	0.000	0.327
TRINITY_DN1366751_c0_g1	0.000	0.000	0.000	0.000	0.000	0.000	0.000	0.000	0.000	0.000
TRINITY_DN1366752_c0_g1	0.000	0.000	1.670	0.000	0.000	0.000	0.000	0.000	0.000	0.000
TRINITY_DN1366753_c0_g1	0.000	0.000	0.000	0.000	0.000	0.000	0.000	0.000	0.000	0.000
TRINITY_DN1366755_c0_g1	0.000	0.000	2.447	0.000	0.000	0.000	0.000	0.000	0.000	0.000
TRINITY_DN1366756_c0_g1	0.000	0.699	0.000	0.000	0.000	0.000	0.000	0.000	0.000	0.000
TRINITY_DN1366757_c0_g1	0.000	0.000	0.000	0.000	0.000	0.000	0.000	0.000	0.000	0.000
TRINITY_DN1366758_c0_g1	0.000	0.000	0.000	0.000	0.000	0.000	0.000	0.000	0.000	0.000
TRINITY_DN1366760_c0_g1	0.000	6.821	0.000	0.000	0.000	3.446	0.000	0.000	2.383	0.000
TRINITY_DN1366761_c0_g1	0.000	0.000	0.000	0.000	0.000	0.000	0.000	0.000	0.000	0.000
TRINITY_DN1366762_c0_g1	0.000	0.000	0.000	0.000	0.000	0.000	0.000	0.000	0.000	0.000
TRINITY_DN1366766_c0_g1	0.000	0.000	0.000	0.000	0.000	0.000	2.091	0.000	0.351	0.000
TRINITY_DN1366768_c0_g1	0.000	3.777	0.000	0.000	0.000	0.000	0.000	3.920	0.000	0.798
TRINITY_DN136676_c0_g1	0.000	0.000	0.000	0.000	0.000	0.000	0.000	0.000	0.000	0.000
TRINITY_DN136676_c1_g1	0.000	0.000	0.000	0.000	0.000	0.000	0.000	0.000	0.000	0.000
TRINITY_DN1366772_c0_g1	0.000	0.000	0.000	0.000	0.000	0.000	0.000	0.000	0.000	0.000
TRINITY_DN1366775_c0_g1	0.000	0.000	0.000	0.000	0.000	0.000	0.000	1.757	0.000	0.697
TRINITY_DN1366777_c0_g1	2.828	0.000	0.000	0.000	0.000	0.000	0.000	0.000	0.000	0.580
TRINITY_DN1366778_c0_g1	0.000	0.000	0.000	0.000	0.000	0.000	0.000	0.000	0.000	0.542
TRINITY_DN1366779_c0_g1	0.000	0.000	0.000	0.000	1.065	0.000	0.000	2.671	0.000	0.445
TRINITY_DN136677_c0_g1	0.000	0.000	0.000	0.000	0.000	0.000	0.000	0.000	0.000	0.000
TRINITY_DN1366780_c0_g1	0.000	0.000	0.000	0.000	0.000	0.000	0.000	0.000	0.000	0.000
TRINITY_DN1366781_c0_g1	0.000	0.000	0.000	0.000	0.000	0.000	0.000	0.000	0.000	0.000
TRINITY_DN1366782_c0_g1	0.000	0.000	0.000	0.000	0.000	0.000	0.000	0.000	0.000	0.546
TRINITY_DN1366787_c0_g1	0.000	0.000	0.000	0.000	0.000	0.000	0.000	0.000	0.000	0.000
TRINITY_DN136678_c0_g1	23.224	27.589	29.076	30.133	11.762	34.658	37.227	24.118	31.237	43.246
TRINITY_DN1366790_c0_g1	0.000	0.000	0.000	0.000	0.000	0.000	0.000	0.000	0.000	0.000
TRINITY_DN1366791_c0_g1	1.635	0.000	4.471	0.000	0.000	0.000	0.000	0.000	0.000	1.338
TRINITY_DN1366793_c0_g1	0.000	1.588	0.000	4.828	0.000	0.000	0.000	0.000	0.000	0.000
TRINITY_DN1366796_c0_g1	0.000	0.000	0.000	0.000	0.000	0.000	0.000	0.000	0.000	0.000
TRINITY_DN1366798_c0_g1	0.000	0.503	0.000	0.000	0.932	0.000	0.000	0.000	0.000	0.000
TRINITY_DN1366799_c0_g1	0.000	0.000	0.000	0.000	0.000	0.000	0.000	0.000	0.824	0.000
TRINITY_DN136679_c0_g1	0.000	0.000	0.910	0.000	0.000	0.000	0.000	0.000	0.000	0.275
TRINITY_DN136679_c0_g2	0.000	0.000	0.000	0.000	0.000	0.000	0.000	0.000	0.000	0.000
TRINITY_DN136679_c0_g3	0.000	0.000	0.000	0.000	0.000	0.000	0.000	0.000	0.238	0.096
TRINITY_DN13667_c0_g2	0.000	0.000	0.000	0.000	0.000	0.000	0.000	0.000	0.000	0.000
TRINITY_DN1366800_c0_g1	0.000	0.000	0.000	0.000	0.000	0.000	0.000	0.000	0.000	0.804
TRINITY_DN1366801_c0_g1	1.230	0.524	0.000	0.000	0.000	0.000	0.000	0.000	0.000	0.000
TRINITY_DN1366802_c0_g1	0.000	0.000	0.000	0.000	0.000	0.000	0.000	0.000	0.000	0.000
TRINITY_DN1366804_c0_g1	0.000	0.000	0.000	0.000	0.000	0.000	0.000	0.000	0.000	0.000
TRINITY_DN1366805_c0_g1	0.000	0.000	0.000	0.000	0.000	0.000	0.000	0.000	0.000	0.000
TRINITY_DN1366806_c0_g1	0.000	0.000	0.000	0.000	0.000	0.000	0.000	0.000	0.000	0.855
TRINITY_DN1366807_c0_g1	0.000	0.000	0.000	0.000	0.000	0.000	0.000	0.000	0.000	0.000
TRINITY_DN1366808_c0_g1	0.000	0.000	0.000	0.000	0.000	0.000	0.000	0.000	0.000	0.000
TRINITY_DN136680_c1_g1	0.268	1.133	0.000	0.000	0.000	0.000	0.000	1.094	0.000	0.435
TRINITY_DN1366811_c0_g1	0.000	0.000	0.000	0.000	0.000	0.000	0.000	0.000	0.000	0.000
TRINITY_DN1366812_c0_g1	0.000	0.662	0.000	0.000	1.194	0.000	0.000	0.000	0.000	0.000
TRINITY_DN1366813_c0_g1	0.000	0.566	0.000	0.000	0.000	0.000	0.000	0.000	0.000	0.000
TRINITY_DN1366814_c0_g1	0.000	0.000	0.000	0.000	0.000	0.000	0.000	0.000	0.000	0.000
TRINITY_DN1366815_c0_g1	0.000	0.000	0.000	0.000	0.000	0.000	0.000	0.000	0.000	0.436
TRINITY_DN1366816_c0_g1	0.000	0.000	0.000	0.000	0.000	0.000	0.000	0.000	0.000	0.000
TRINITY_DN1366818_c0_g1	0.000	0.000	0.000	0.000	0.000	0.000	0.000	0.000	0.000	0.000
TRINITY_DN1366819_c0_g1	0.000	0.000	0.000	1.839	0.000	0.000	0.000	0.000	0.000	0.506
TRINITY_DN136681_c0_g1	0.000	0.000	3.719	0.000	0.000	0.000	0.000	0.000	0.000	1.100
TRINITY_DN136681_c1_g1	0.000	0.000	0.000	2.174	0.000	0.000	0.000	0.000	0.000	0.000
TRINITY_DN1366822_c0_g1	0.000	0.000	0.000	0.000	0.000	0.000	0.000	0.000	0.000	0.000
TRINITY_DN1366825_c0_g1	0.000	0.000	0.000	0.000	0.000	0.000	0.000	0.000	0.000	0.000
TRINITY_DN1366826_c0_g1	0.000	0.000	0.000	0.000	0.000	0.000	0.000	0.000	0.000	0.000
TRINITY_DN1366828_c0_g1	0.000	2.162	0.000	1.174	1.289	0.000	0.000	0.000	1.153	0.000
TRINITY_DN1366829_c0_g1	0.000	0.000	0.000	0.000	0.000	0.000	0.000	0.000	0.000	0.000
TRINITY_DN136682_c0_g1	0.000	0.282	0.443	0.000	0.000	0.000	0.000	0.675	0.000	0.402
TRINITY_DN136682_c0_g3	0.000	0.000	0.000	0.000	0.000	0.000	0.000	0.000	0.000	0.000
TRINITY_DN136682_c1_g1	0.000	0.000	0.000	0.000	0.000	0.000	0.000	0.000	0.000	0.000
TRINITY_DN136682_c2_g1	0.000	1.391	0.000	0.000	0.000	0.000	0.000	0.000	0.000	0.000
TRINITY_DN1366830_c0_g1	0.000	0.000	0.000	6.391	0.000	0.000	0.000	0.000	0.000	0.887
TRINITY_DN1366832_c0_g1	0.000	0.000	0.000	0.000	0.000	0.000	0.000	0.000	1.165	0.000
TRINITY_DN1366833_c0_g1	0.000	0.000	0.000	0.000	0.000	0.000	0.000	0.000	0.000	0.000
TRINITY_DN1366834_c0_g1	1.389	0.000	0.000	0.000	0.000	0.000	0.000	0.000	0.000	0.000
TRINITY_DN1366835_c0_g1	0.000	0.000	0.000	0.000	0.000	0.000	0.000	0.000	1.168	0.951
TRINITY_DN1366836_c0_g1	0.444	0.000	0.000	0.000	0.000	0.000	0.000	0.000	0.000	0.384
TRINITY_DN1366839_c0_g1	0.000	0.468	0.000	0.000	1.494	0.000	0.077	0.000	0.000	0.000
TRINITY_DN136683_c0_g1	0.000	0.000	0.000	0.000	3.193	0.000	0.000	0.000	0.000	0.000
TRINITY_DN136683_c1_g1	0.000	0.000	0.000	0.000	4.193	0.000	0.000	0.000	0.000	1.049
TRINITY_DN136683_c2_g1	0.000	2.474	0.000	0.000	0.000	0.000	0.000	0.000	0.000	0.000
TRINITY_DN1366840_c0_g1	0.000	0.000	0.000	0.000	0.000	0.000	0.000	2.338	0.000	0.000
TRINITY_DN1366841_c0_g1	0.000	0.000	0.000	0.000	0.000	0.000	0.000	0.000	0.000	0.000
TRINITY_DN1366845_c0_g1	0.000	0.000	0.000	0.000	0.000	0.000	0.000	0.000	0.000	0.450
TRINITY_DN1366847_c0_g1	0.000	0.000	0.000	0.000	0.000	0.000	0.000	0.000	0.000	0.000
TRINITY_DN1366848_c0_g1	0.439	0.383	0.000	0.000	0.000	0.000	0.000	0.000	0.000	0.000
TRINITY_DN1366850_c0_g1	0.000	0.000	0.000	0.964	0.000	0.000	0.000	0.000	0.000	0.785
TRINITY_DN1366851_c0_g1	0.000	0.000	0.000	0.000	0.000	0.000	0.000	0.000	0.000	0.000
TRINITY_DN1366853_c0_g1	0.000	0.000	0.000	0.000	0.000	0.000	0.000	0.000	0.000	0.000
TRINITY_DN1366858_c0_g1	0.000	0.000	0.000	0.000	0.000	0.000	0.000	0.000	0.000	0.000
TRINITY_DN1366860_c0_g1	0.000	0.000	0.000	0.000	0.000	0.000	0.000	0.000	0.000	0.776
TRINITY_DN1366861_c0_g1	0.000	0.000	0.000	0.000	2.747	0.000	0.000	0.000	4.644	0.678
TRINITY_DN1366862_c0_g1	0.000	0.000	0.000	0.000	0.000	0.000	0.000	1.026	0.000	0.405
TRINITY_DN1366863_c0_g1	0.000	0.000	0.000	0.000	0.000	0.000	0.000	0.000	0.000	0.000
TRINITY_DN1366864_c0_g1	0.000	0.000	0.000	2.291	0.000	0.000	1.643	0.000	0.000	0.000
TRINITY_DN1366865_c0_g1	0.000	0.000	0.000	0.000	0.000	0.000	0.000	0.000	0.000	0.000
TRINITY_DN1366866_c0_g1	0.000	0.000	0.000	0.000	0.000	0.000	0.000	0.000	0.000	0.000
TRINITY_DN1366868_c0_g1	0.000	0.000	0.000	0.000	0.000	0.000	0.000	0.000	0.000	0.000
TRINITY_DN136686_c2_g1	0.000	0.000	0.000	0.000	0.000	0.000	1.780	0.000	0.867	0.000
TRINITY_DN1366870_c0_g1	0.000	0.000	0.000	0.000	0.000	3.026	0.000	0.000	0.000	0.000
TRINITY_DN1366871_c0_g1	0.779	1.435	0.000	0.000	0.000	1.150	0.000	0.000	0.000	0.319
TRINITY_DN1366873_c0_g1	0.000	0.000	0.000	0.000	0.000	0.000	0.000	0.000	0.000	1.962
TRINITY_DN1366874_c0_g1	0.000	0.000	0.296	0.000	0.738	0.000	0.199	0.000	0.111	0.359
TRINITY_DN1366879_c0_g1	0.000	0.000	0.000	0.000	0.000	0.000	0.000	0.000	0.000	0.000
TRINITY_DN1366880_c0_g1	0.000	0.000	0.000	0.000	0.000	0.000	0.000	0.000	0.000	0.000
TRINITY_DN1366882_c0_g1	0.000	0.000	0.000	0.000	0.000	0.000	0.000	0.000	0.000	1.619
TRINITY_DN1366883_c0_g1	0.000	0.000	0.000	0.000	0.000	0.000	0.000	0.000	0.000	0.000
TRINITY_DN1366885_c0_g1	0.000	0.364	0.563	0.000	3.164	1.224	0.000	0.000	0.000	0.000
TRINITY_DN1366886_c0_g1	0.000	0.309	2.415	0.000	0.000	0.000	0.333	0.000	0.358	0.146
TRINITY_DN1366886_c1_g1	0.000	0.000	0.000	0.000	0.000	0.000	2.211	0.000	0.000	0.000
TRINITY_DN1366888_c0_g1	0.000	0.000	0.000	0.000	0.000	0.000	0.000	0.000	0.000	0.000
TRINITY_DN136688_c0_g1	0.000	0.000	0.000	0.000	0.000	0.000	0.000	0.000	0.000	0.538
TRINITY_DN136688_c0_g2	0.000	0.000	0.000	0.000	0.000	0.000	0.000	0.000	0.741	0.000
TRINITY_DN1366891_c0_g1	0.000	0.000	0.000	0.000	0.000	0.000	0.405	0.000	0.000	0.000
TRINITY_DN1366894_c1_g1	0.000	0.000	1.734	0.000	0.000	0.000	1.289	0.000	0.000	0.000
TRINITY_DN1366895_c0_g1	0.000	0.000	0.000	1.868	0.000	0.000	0.000	0.000	0.000	0.000
TRINITY_DN1366896_c0_g1	0.000	0.000	0.000	0.000	0.000	0.000	0.000	0.000	0.000	0.000
TRINITY_DN136689_c0_g1	0.000	0.000	0.000	0.000	0.000	0.000	0.000	0.000	0.000	0.000
TRINITY_DN136689_c1_g1	0.000	0.000	0.000	0.000	0.000	0.000	0.000	0.000	0.000	0.000
TRINITY_DN136689_c1_g4	0.000	0.000	0.000	0.000	0.000	0.000	0.000	0.000	0.000	2.291
TRINITY_DN1366900_c0_g1	0.000	0.000	0.000	0.000	0.000	0.000	0.000	0.000	0.000	0.000
TRINITY_DN1366901_c0_g1	0.000	0.000	1.377	0.000	0.000	0.000	0.000	0.000	0.000	1.418
TRINITY_DN1366902_c0_g1	5.094	0.000	0.000	0.000	0.000	0.000	0.000	0.000	0.000	0.000
TRINITY_DN1366903_c0_g1	0.000	0.000	0.000	0.000	0.000	0.000	0.000	0.000	0.000	0.000
TRINITY_DN1366904_c0_g1	0.000	0.000	0.000	0.000	0.000	0.000	0.000	0.000	0.000	0.289
TRINITY_DN1366905_c0_g1	0.000	0.000	0.000	0.000	0.000	0.000	0.000	0.000	0.000	0.000
TRINITY_DN1366907_c0_g1	0.000	0.000	0.000	0.000	0.000	0.000	0.000	0.000	0.000	0.000
TRINITY_DN1366908_c0_g1	0.000	0.000	0.000	0.000	0.000	0.000	0.000	0.000	0.000	0.000
TRINITY_DN1366909_c0_g1	0.953	0.000	0.000	0.000	0.000	0.000	0.000	0.000	0.000	0.000
TRINITY_DN1366910_c0_g1	0.000	0.000	0.000	0.000	0.000	0.000	0.000	0.000	0.000	0.000
TRINITY_DN1366911_c0_g1	0.000	0.699	0.000	0.000	0.000	0.000	0.000	0.000	0.374	0.054
TRINITY_DN1366912_c0_g1	0.000	0.000	0.000	0.000	0.000	0.000	0.000	2.486	0.000	0.000
TRINITY_DN1366913_c0_g1	0.000	0.000	0.000	0.000	0.000	0.000	0.000	0.000	0.000	2.267
TRINITY_DN1366915_c0_g1	0.000	0.399	0.000	0.690	0.000	0.000	0.000	0.000	0.226	0.185
TRINITY_DN1366917_c0_g1	0.000	0.000	0.000	0.000	0.000	0.000	0.000	0.000	0.000	0.000
TRINITY_DN1366918_c0_g1	0.000	1.313	0.000	1.080	0.000	1.060	0.000	0.000	0.354	0.000
TRINITY_DN1366919_c0_g1	0.000	0.000	0.000	0.000	0.000	0.000	1.663	0.000	0.000	0.000
TRINITY_DN1366920_c0_g1	0.000	0.000	0.000	0.000	0.000	0.000	0.000	0.000	0.000	0.959
TRINITY_DN1366922_c0_g1	0.000	0.000	0.000	0.000	0.000	0.000	0.000	0.000	0.000	0.000
TRINITY_DN1366923_c0_g1	1.247	1.124	0.000	0.000	0.000	0.000	0.000	0.000	0.307	0.510
TRINITY_DN1366926_c0_g1	0.000	0.000	0.000	0.000	0.000	0.000	0.000	0.000	0.000	1.049
TRINITY_DN1366927_c0_g1	0.000	0.000	0.000	0.000	0.000	0.000	0.000	0.000	0.000	0.000
TRINITY_DN1366928_c0_g1	0.000	0.000	0.000	0.000	0.000	0.000	0.000	0.000	0.000	0.000
TRINITY_DN136692_c0_g1	0.000	0.000	0.000	0.000	0.000	0.000	0.000	0.000	1.572	0.982
TRINITY_DN136692_c1_g1	1.362	0.000	0.000	2.023	0.000	0.000	0.000	0.000	0.304	1.716
TRINITY_DN136692_c2_g1	0.000	0.000	0.000	0.000	0.000	0.000	0.000	0.000	0.000	0.000
TRINITY_DN136692_c3_g1	0.000	0.000	0.000	0.000	0.000	0.000	0.000	0.000	0.000	0.000
TRINITY_DN136692_c3_g2	0.000	0.000	0.000	0.000	0.000	0.000	0.000	0.000	0.000	2.551
TRINITY_DN136692_c6_g1	0.000	0.000	0.000	0.000	0.000	0.000	0.000	0.000	0.000	0.000
TRINITY_DN1366933_c0_g1	0.000	0.000	0.000	0.000	0.000	0.000	0.000	0.000	0.000	0.000
TRINITY_DN1366934_c0_g1	0.000	0.675	0.000	0.000	0.000	0.000	0.000	0.000	0.000	0.303
TRINITY_DN1366936_c0_g1	0.000	0.000	0.000	0.000	0.000	0.000	0.000	0.000	0.000	0.000
TRINITY_DN1366938_c0_g1	0.412	1.788	0.000	0.000	0.000	0.000	0.385	0.000	0.000	0.335
TRINITY_DN136693_c1_g1	0.000	0.000	0.000	0.000	0.000	0.000	2.431	0.000	0.000	0.000
TRINITY_DN1366941_c0_g1	0.000	0.000	3.652	0.000	0.000	0.000	0.000	0.000	1.333	0.000
TRINITY_DN1366942_c0_g1	0.000	0.000	0.000	0.000	0.000	0.000	0.000	0.000	0.000	1.438
TRINITY_DN1366946_c0_g1	0.000	0.000	0.000	0.000	0.000	0.000	0.000	0.000	0.000	0.000
TRINITY_DN1366947_c0_g1	0.808	0.000	0.000	0.000	0.000	0.000	0.000	0.000	0.000	0.000
TRINITY_DN1366948_c0_g1	0.879	0.000	0.000	0.000	0.000	0.000	0.000	0.000	0.000	0.000
TRINITY_DN1366949_c0_g1	0.000	0.000	0.000	0.000	0.000	0.000	0.000	0.000	0.000	0.000
TRINITY_DN136694_c1_g1	0.000	0.000	0.000	0.000	0.000	0.000	0.000	0.000	0.842	0.000
TRINITY_DN1366951_c0_g1	0.000	0.000	0.000	0.000	0.000	0.000	0.000	0.000	0.000	0.000
TRINITY_DN1366953_c0_g1	0.000	0.714	0.000	0.000	0.000	0.000	0.000	0.000	0.000	0.318
TRINITY_DN1366955_c0_g1	0.000	0.000	0.000	0.000	0.000	0.000	0.000	0.000	0.000	0.000
TRINITY_DN1366956_c0_g1	0.000	0.000	0.000	0.000	0.000	0.000	0.000	0.000	0.000	0.000
TRINITY_DN1366957_c0_g1	0.000	0.000	0.000	0.000	0.000	0.000	0.000	0.000	0.000	0.000
TRINITY_DN1366961_c0_g1	0.000	0.000	0.000	0.000	0.000	0.000	0.000	0.000	0.000	0.000
TRINITY_DN1366962_c0_g1	0.000	0.000	0.000	0.000	0.000	0.000	0.000	0.000	0.000	0.000
TRINITY_DN1366965_c0_g1	0.000	0.000	0.000	0.000	0.000	0.000	0.000	0.000	0.000	0.000
TRINITY_DN1366966_c0_g1	0.000	0.000	0.000	0.000	0.000	0.000	0.000	0.000	0.000	0.000
TRINITY_DN1366969_c0_g1	0.000	0.000	0.000	0.000	0.000	0.000	0.000	0.000	0.000	0.556
TRINITY_DN136696_c0_g1	0.000	0.000	0.000	0.000	0.832	0.000	0.000	0.000	0.249	0.410
TRINITY_DN1366970_c0_g1	0.000	0.000	0.000	0.000	0.000	0.000	0.000	0.000	0.000	0.000
TRINITY_DN1366971_c0_g1	0.000	0.000	0.000	0.000	0.000	0.000	0.000	0.000	0.000	0.000
TRINITY_DN1366973_c0_g1	0.000	0.000	0.582	0.000	0.000	0.000	0.000	0.000	0.000	0.000
TRINITY_DN1366976_c0_g1	0.000	0.000	0.000	0.000	0.000	0.000	0.000	0.000	0.860	0.000
TRINITY_DN1366977_c0_g1	0.000	0.000	0.000	0.000	0.000	0.000	0.000	0.000	0.000	0.686
TRINITY_DN1366978_c0_g1	0.000	0.000	0.000	0.000	0.000	0.000	0.000	0.000	0.000	0.367
TRINITY_DN136697_c1_g1	0.000	0.000	0.000	0.000	1.230	0.000	0.000	0.000	0.734	0.918
TRINITY_DN1366980_c0_g1	0.000	0.000	0.000	0.000	0.000	0.000	0.000	0.000	0.000	0.000
TRINITY_DN1366981_c0_g1	0.000	0.000	0.000	0.000	0.000	0.000	0.000	0.000	0.000	0.000
TRINITY_DN1366982_c0_g1	0.000	0.000	0.000	0.000	0.000	0.000	0.000	0.000	0.000	0.000
TRINITY_DN1366984_c0_g1	0.000	0.000	0.000	0.000	0.000	0.000	0.000	0.000	0.000	1.346
TRINITY_DN1366985_c0_g1	0.000	0.000	0.000	0.000	0.000	0.000	0.000	0.000	0.000	0.000
TRINITY_DN1366988_c0_g1	0.000	0.000	0.000	0.000	0.000	0.000	0.000	0.000	0.000	0.353
TRINITY_DN136698_c0_g1	0.000	0.000	0.000	0.000	0.000	0.000	0.000	0.000	0.000	0.000
TRINITY_DN1366990_c0_g1	0.000	0.000	0.000	0.000	0.000	0.000	0.000	0.000	0.000	0.000
TRINITY_DN1366992_c0_g1	0.000	0.000	0.000	0.000	0.000	0.000	0.000	0.000	0.000	0.000
TRINITY_DN1366993_c0_g1	0.000	0.000	0.000	0.000	0.000	0.000	0.000	0.000	0.000	0.000
TRINITY_DN1366994_c0_g1	0.000	0.000	0.000	0.000	0.000	0.000	0.555	0.000	0.000	0.236
TRINITY_DN136699_c0_g1	0.000	0.000	0.000	0.000	0.000	1.586	0.000	0.000	0.000	0.438
TRINITY_DN136699_c1_g1	0.000	0.000	0.000	0.000	0.913	0.000	0.000	0.000	0.000	0.000
TRINITY_DN136699_c2_g1	0.000	0.000	0.000	0.000	0.000	0.000	0.000	0.000	0.000	0.362
TRINITY_DN136699_c4_g1	0.000	0.000	0.000	0.000	0.000	0.000	0.000	0.000	0.000	0.000
TRINITY_DN13669_c0_g1	1.252	2.363	1.717	0.000	0.000	9.743	0.000	1.766	1.015	1.476
TRINITY_DN13669_c0_g2	0.000	1.592	0.000	0.000	0.000	1.700	0.000	0.000	9.581	5.275
TRINITY_DN1366_c0_g1	0.000	9.745	0.000	8.082	0.000	0.000	9.981	2.387	6.109	4.548
TRINITY_DN1366_c10_g1	0.000	0.000	1.547	0.000	0.000	1.678	1.140	0.000	1.016	0.464
TRINITY_DN1366_c10_g2	0.000	0.000	0.000	0.000	0.000	0.000	2.106	0.000	2.040	0.000
TRINITY_DN1366_c10_g3	0.000	0.000	0.000	0.000	0.000	3.204	0.000	4.408	0.000	0.000
TRINITY_DN1366_c1_g1	9.008	6.871	5.008	2.310	19.049	17.241	9.111	4.320	13.299	17.815
TRINITY_DN1366_c1_g2	0.000	0.000	0.000	0.000	0.000	3.572	0.000	0.000	1.236	0.000
TRINITY_DN1366_c3_g1	2.193	0.000	0.000	0.000	0.000	1.626	0.000	2.268	2.101	0.450
TRINITY_DN1366_c6_g1	0.000	0.000	0.000	0.000	2.999	0.000	0.000	0.000	0.000	0.000
TRINITY_DN1366_c8_g1	0.000	0.000	0.000	0.000	0.000	0.000	0.000	0.000	0.000	0.776
TRINITY_DN1367001_c0_g1	0.000	0.000	0.000	0.000	0.000	0.000	0.000	0.000	0.673	1.119
TRINITY_DN1367003_c0_g1	0.000	1.492	0.000	0.000	0.000	0.000	0.000	0.000	0.570	0.949
TRINITY_DN1367004_c0_g1	0.000	0.000	0.000	0.000	0.000	0.000	0.000	0.000	0.000	0.000
TRINITY_DN1367005_c0_g1	0.000	1.287	0.000	0.000	0.000	0.000	0.000	0.000	0.000	0.000
TRINITY_DN1367006_c0_g1	0.000	0.000	0.000	0.000	0.000	0.000	0.000	0.000	0.000	2.117
TRINITY_DN1367008_c0_g1	0.000	0.000	0.000	0.000	1.746	0.000	3.199	0.000	0.000	0.872
TRINITY_DN136700_c0_g1	0.000	1.335	0.000	0.000	0.000	2.456	0.000	2.436	0.000	5.332
TRINITY_DN1367010_c0_g1	0.000	0.000	0.000	0.000	0.000	0.000	0.000	0.000	0.000	0.000
TRINITY_DN1367011_c0_g1	1.272	0.000	0.000	0.000	1.050	0.934	0.000	0.000	0.000	0.520
TRINITY_DN1367012_c0_g1	0.000	0.000	2.119	0.000	0.000	0.000	0.000	0.000	0.000	0.000
TRINITY_DN1367013_c0_g1	0.000	0.000	0.000	0.000	0.000	0.000	0.000	0.000	0.000	0.000
TRINITY_DN1367017_c0_g1	0.000	0.000	0.000	0.000	0.000	0.000	0.000	0.000	0.000	0.000
TRINITY_DN1367018_c0_g1	0.000	0.000	0.000	0.000	0.000	0.000	0.000	0.000	0.000	0.000
TRINITY_DN1367019_c0_g1	0.000	0.000	0.000	0.000	0.000	0.000	0.000	3.864	0.000	0.000
TRINITY_DN136701_c0_g1	0.000	0.000	0.000	0.000	0.000	0.000	0.000	0.000	0.000	0.000
TRINITY_DN136701_c0_g2	0.000	0.000	0.000	0.000	0.000	0.000	0.000	0.000	0.000	0.000
TRINITY_DN136701_c1_g1	0.000	0.000	0.000	0.000	0.000	0.000	0.000	0.000	0.000	0.000
TRINITY_DN136701_c3_g1	0.000	6.306	0.000	0.000	0.000	0.000	0.000	0.000	3.849	1.773
TRINITY_DN1367022_c0_g1	0.000	0.000	0.000	0.000	0.000	0.000	0.000	0.000	0.000	0.621
TRINITY_DN1367023_c0_g1	1.074	0.180	0.575	0.000	0.000	0.000	0.193	0.438	0.140	0.270
TRINITY_DN1367025_c0_g1	0.000	0.000	0.000	0.000	0.000	0.000	1.527	0.000	0.000	1.227
TRINITY_DN136702_c0_g1	0.000	0.000	0.000	7.886	0.000	0.000	0.000	0.000	0.000	1.089
TRINITY_DN1367031_c0_g1	0.000	0.000	0.000	2.108	0.000	0.000	0.000	0.000	0.000	0.000
TRINITY_DN1367032_c0_g1	0.000	0.000	0.000	0.000	0.000	0.000	0.000	0.000	0.000	0.000
TRINITY_DN1367033_c0_g1	0.000	0.000	0.000	0.000	0.000	0.000	0.000	0.000	0.000	0.000
TRINITY_DN1367034_c0_g1	0.000	0.000	0.000	0.000	0.000	0.000	0.000	0.000	0.000	0.549
TRINITY_DN136703_c0_g3	0.660	0.000	0.000	0.000	0.000	0.970	0.641	0.000	0.000	0.000
TRINITY_DN136703_c1_g1	0.000	0.000	0.000	0.000	0.000	2.084	0.000	0.000	0.000	0.000
TRINITY_DN136703_c3_g1	0.000	0.000	0.000	0.000	0.000	0.000	0.000	0.000	0.000	0.000
TRINITY_DN136703_c4_g1	0.000	0.000	0.000	0.000	0.000	0.000	0.000	0.000	0.000	0.000
TRINITY_DN136703_c5_g1	0.000	0.000	0.000	0.000	0.000	0.000	0.000	0.000	0.000	0.000
TRINITY_DN136703_c6_g1	0.000	0.000	0.000	0.000	0.000	2.059	0.000	0.000	0.690	0.000
TRINITY_DN1367042_c0_g1	0.000	0.000	0.000	0.000	0.000	0.000	0.000	0.000	0.000	0.000
TRINITY_DN1367043_c0_g1	0.000	0.000	0.000	0.000	0.000	0.000	0.000	0.000	0.000	0.000
TRINITY_DN1367044_c0_g1	1.423	0.000	0.000	0.000	0.000	0.000	0.000	8.726	0.000	1.167
TRINITY_DN1367046_c0_g1	0.000	0.000	0.000	0.000	0.000	0.000	0.000	0.000	0.000	0.700
TRINITY_DN1367047_c0_g1	0.000	1.272	0.000	0.000	0.000	0.000	0.000	1.448	0.687	2.002
TRINITY_DN1367048_c0_g1	0.000	0.000	0.000	0.000	0.000	0.000	0.000	0.000	0.000	0.934
TRINITY_DN1367050_c0_g1	0.000	0.000	0.000	0.000	0.000	0.000	0.000	0.000	0.000	0.000
TRINITY_DN1367052_c0_g1	0.000	1.585	0.798	1.785	0.000	0.865	2.272	1.218	0.000	1.202
TRINITY_DN1367053_c0_g1	0.000	0.000	0.000	0.000	0.000	0.000	0.000	0.000	0.000	0.000
TRINITY_DN1367055_c0_g1	0.000	0.000	0.000	0.000	0.000	0.000	0.000	0.000	0.000	0.000
TRINITY_DN1367056_c0_g1	0.000	0.000	0.000	0.000	0.000	0.000	0.000	0.000	0.000	1.488
TRINITY_DN1367057_c0_g1	0.000	0.000	0.000	1.724	0.000	0.000	0.000	0.000	0.570	0.000
TRINITY_DN1367059_c0_g1	0.000	0.000	0.000	0.000	0.000	0.000	0.000	0.000	0.000	0.000
TRINITY_DN136705_c0_g1	0.000	5.003	3.652	0.000	4.313	0.000	0.000	0.000	2.666	0.000
TRINITY_DN1367060_c0_g1	0.000	0.000	0.000	0.000	0.000	0.000	0.000	0.000	0.000	0.000
TRINITY_DN1367061_c0_g1	0.719	0.000	0.000	0.000	0.000	0.000	0.000	0.970	0.233	2.095
TRINITY_DN1367063_c0_g1	0.000	0.000	0.000	0.000	0.000	0.000	0.000	0.000	0.000	0.000
TRINITY_DN1367064_c0_g1	0.000	0.000	0.000	0.000	0.000	0.000	0.000	0.000	0.000	0.000
TRINITY_DN1367069_c0_g1	0.000	0.619	0.000	0.000	0.000	0.000	0.000	0.000	0.000	0.000
TRINITY_DN136706_c0_g1	0.000	0.000	0.000	4.073	0.000	0.000	0.896	3.669	0.000	1.121
TRINITY_DN136706_c1_g1	1.126	3.751	0.615	7.198	3.018	6.502	2.355	3.014	3.134	1.945
TRINITY_DN1367070_c0_g1	0.000	0.000	0.000	0.000	0.000	0.000	0.000	0.000	0.000	0.000
TRINITY_DN1367072_c0_g1	0.000	0.000	0.000	0.000	0.000	0.000	0.000	2.338	0.558	0.928
TRINITY_DN1367073_c0_g1	0.596	3.176	0.000	0.000	0.000	0.000	0.000	4.580	0.000	1.582
TRINITY_DN1367074_c0_g1	0.000	0.000	0.000	0.000	0.000	0.000	0.000	0.000	0.000	0.000
TRINITY_DN1367075_c0_g1	0.000	0.000	0.000	0.000	0.000	0.000	1.717	0.000	0.000	0.686
TRINITY_DN1367076_c0_g1	0.000	0.000	0.000	0.000	0.000	0.000	0.000	0.000	0.000	0.000
TRINITY_DN1367079_c0_g1	0.000	0.000	0.000	0.000	0.000	0.000	0.000	0.000	0.000	0.000
TRINITY_DN1367082_c0_g1	0.000	0.000	0.000	0.000	0.000	0.000	0.000	0.000	0.000	0.000
TRINITY_DN1367084_c0_g1	0.000	0.000	0.000	0.000	0.000	0.000	0.000	0.000	0.000	0.000
TRINITY_DN1367087_c0_g1	0.000	0.000	0.000	0.000	0.000	0.000	0.000	0.000	0.000	1.105
TRINITY_DN1367089_c0_g1	0.000	0.000	0.000	0.000	0.000	0.000	0.000	0.000	0.000	0.000
TRINITY_DN136708_c0_g1	0.000	0.000	0.000	0.000	0.000	7.991	0.000	0.000	0.000	1.121
TRINITY_DN136708_c3_g1	0.000	0.000	0.000	0.000	0.000	0.000	0.000	0.000	0.000	0.000
TRINITY_DN136708_c4_g1	0.000	0.000	0.000	0.000	0.000	0.000	0.000	0.000	2.742	0.000
TRINITY_DN136708_c6_g1	2.527	2.395	0.000	0.000	0.000	3.633	0.000	0.000	1.257	1.020
TRINITY_DN1367090_c0_g1	0.000	0.000	0.000	0.000	0.000	0.000	0.000	0.000	0.000	0.000
TRINITY_DN1367091_c0_g1	0.000	0.000	0.000	0.000	0.000	0.000	0.000	0.000	0.000	0.000
TRINITY_DN1367092_c0_g1	0.000	0.000	0.000	0.000	0.000	0.000	0.000	0.000	0.000	0.619
TRINITY_DN1367095_c0_g1	0.000	0.000	0.000	0.000	0.000	0.000	0.000	0.000	0.000	0.466
TRINITY_DN1367097_c0_g1	0.000	0.000	0.000	0.000	0.000	0.000	0.000	0.000	0.000	0.337
TRINITY_DN1367099_c0_g1	0.000	0.000	0.000	0.000	0.000	0.000	0.000	0.000	0.000	0.000
TRINITY_DN136709_c0_g1	0.000	0.000	0.000	0.000	0.000	0.000	0.000	0.000	0.000	0.000
TRINITY_DN13670_c0_g1	0.000	0.000	0.000	0.000	0.000	0.000	0.000	0.000	0.000	0.000
TRINITY_DN1367100_c0_g1	0.000	0.641	0.000	0.000	0.000	1.036	0.000	0.000	0.346	0.288
TRINITY_DN1367103_c0_g1	0.000	0.000	0.000	0.000	0.000	0.000	0.000	0.000	0.000	0.000
TRINITY_DN1367104_c0_g1	0.000	0.000	0.000	0.000	0.000	0.000	0.000	0.000	0.000	0.000
TRINITY_DN1367105_c0_g1	0.000	0.000	1.689	0.000	2.027	5.493	1.253	2.538	0.000	0.000
TRINITY_DN1367106_c0_g1	0.000	0.000	0.000	0.000	0.000	0.000	0.000	0.000	0.000	0.000
TRINITY_DN1367108_c0_g1	0.000	0.000	0.000	0.000	0.000	1.989	1.368	0.000	0.665	1.105
TRINITY_DN1367109_c0_g1	0.000	0.000	0.000	0.820	0.000	0.000	0.518	0.000	0.536	0.442
TRINITY_DN136710_c0_g1	0.000	0.000	0.000	0.891	0.000	0.000	0.000	0.000	0.000	0.000
TRINITY_DN136710_c0_g2	0.000	0.000	0.000	0.000	0.000	0.000	0.000	0.000	0.000	0.000
TRINITY_DN1367113_c0_g1	0.000	0.000	0.000	0.000	0.000	0.000	0.000	0.000	0.000	0.647
TRINITY_DN1367114_c0_g1	0.801	0.000	0.000	0.000	0.000	0.000	0.000	0.000	0.000	0.986
TRINITY_DN1367115_c0_g1	0.459	0.000	0.000	0.000	0.000	0.000	0.000	0.000	0.000	0.934
TRINITY_DN1367116_c0_g1	0.558	0.000	0.000	0.000	0.000	0.000	0.000	0.000	0.000	0.000
TRINITY_DN1367117_c0_g1	0.000	0.000	0.000	0.000	1.876	0.000	0.000	0.000	0.000	0.469
TRINITY_DN1367118_c0_g1	0.000	0.000	0.000	0.000	0.000	0.000	0.000	1.464	0.000	0.000
TRINITY_DN1367119_c0_g1	0.000	0.000	0.000	0.000	0.000	0.000	0.000	0.000	0.000	1.788
TRINITY_DN136711_c0_g1	0.000	1.239	0.000	0.000	0.000	1.245	0.000	0.000	0.000	0.524
TRINITY_DN136711_c2_g1	1.968	0.000	0.000	0.000	0.000	0.000	0.000	0.000	0.000	0.804
TRINITY_DN1367120_c0_g1	0.000	0.000	0.000	0.000	0.000	0.000	0.000	0.000	0.646	0.000
TRINITY_DN1367123_c0_g1	0.000	0.000	0.000	0.000	0.000	0.000	0.000	0.000	0.208	0.170
TRINITY_DN1367124_c0_g1	8.557	11.007	6.622	4.608	8.083	11.673	11.812	3.797	12.654	12.988
TRINITY_DN1367125_c0_g1	0.000	0.000	0.000	0.000	0.000	0.000	0.000	0.000	0.000	0.000
TRINITY_DN1367127_c0_g1	0.000	0.000	0.000	0.000	0.000	0.000	0.000	0.000	0.000	0.000
TRINITY_DN1367129_c0_g1	0.000	0.000	0.000	0.000	0.000	0.000	0.000	0.000	0.000	0.000
TRINITY_DN1367131_c0_g1	0.000	0.000	0.000	0.000	0.000	0.000	0.000	0.000	0.000	0.000
TRINITY_DN1367132_c0_g1	0.000	0.000	0.000	0.000	0.000	0.000	0.000	0.000	0.000	0.000
TRINITY_DN1367134_c0_g1	0.000	0.556	0.000	0.000	0.000	0.000	0.000	0.000	0.000	0.000
TRINITY_DN1367136_c0_g1	0.000	0.000	0.000	0.000	0.000	0.000	0.000	0.000	0.000	0.000
TRINITY_DN1367138_c0_g1	2.571	0.000	0.000	0.000	0.000	0.000	0.000	0.000	0.000	0.000
TRINITY_DN1367139_c0_g1	0.000	0.000	0.000	0.000	0.000	0.000	0.000	0.000	0.000	0.000
TRINITY_DN1367140_c0_g1	0.000	0.000	0.000	0.000	0.000	0.000	0.000	0.000	0.000	0.000
TRINITY_DN1367142_c0_g1	0.000	0.000	0.000	0.000	0.000	0.000	0.000	0.000	0.265	0.219
TRINITY_DN1367143_c0_g1	0.000	0.000	0.000	0.000	0.000	0.000	0.000	0.000	0.000	0.000
TRINITY_DN1367145_c0_g1	0.000	0.000	0.000	0.000	0.000	0.000	0.000	0.000	0.000	0.000
TRINITY_DN1367146_c0_g1	0.000	0.000	0.000	0.000	0.000	0.000	1.968	0.000	0.000	0.000
TRINITY_DN1367147_c0_g1	0.000	0.000	0.000	0.000	0.000	0.000	0.000	0.000	0.475	0.000
TRINITY_DN1367148_c0_g1	0.000	0.000	0.000	0.000	0.000	0.000	0.000	0.000	0.000	0.000
TRINITY_DN1367149_c0_g1	0.000	0.000	0.000	0.000	0.000	0.000	0.000	0.000	0.000	0.991
TRINITY_DN136714_c0_g1	0.000	0.000	0.000	0.000	0.000	0.000	0.000	0.000	0.000	0.000
TRINITY_DN136714_c0_g2	0.246	0.207	0.000	0.000	0.000	0.000	0.000	0.000	0.000	0.495
TRINITY_DN136714_c1_g1	1.064	1.667	1.215	0.000	0.000	0.000	1.066	0.000	0.000	0.436
TRINITY_DN136714_c2_g1	0.000	0.000	0.000	0.000	0.000	0.000	2.243	0.000	0.549	0.000
TRINITY_DN136714_c4_g1	0.000	0.843	0.000	0.000	0.000	0.000	0.454	0.988	0.000	0.000
TRINITY_DN136714_c5_g1	0.000	0.000	0.000	0.000	2.618	0.000	3.274	0.000	0.000	0.000
TRINITY_DN1367150_c0_g1	0.000	1.063	0.801	0.000	0.000	0.000	0.000	0.000	0.292	0.242
TRINITY_DN1367152_c0_g1	0.000	0.000	0.000	0.000	0.000	0.000	0.000	0.000	0.000	0.000
TRINITY_DN1367153_c0_g1	0.000	0.000	0.000	0.000	0.000	0.000	0.000	0.000	0.000	0.000
TRINITY_DN1367154_c0_g1	0.000	0.000	0.000	0.640	0.000	0.000	0.000	0.000	0.000	1.850
TRINITY_DN1367156_c0_g1	0.000	0.000	0.000	0.000	0.000	0.000	0.000	0.000	0.000	0.000
TRINITY_DN1367157_c0_g1	0.000	0.000	0.000	0.000	0.000	0.000	0.000	0.000	0.000	0.000
TRINITY_DN1367158_c0_g1	2.613	0.000	0.000	0.000	8.463	0.000	0.000	0.000	1.308	1.059
TRINITY_DN1367159_c0_g1	0.000	0.000	0.000	0.000	0.000	0.000	0.000	0.000	0.000	0.000
TRINITY_DN1367160_c0_g1	0.000	0.000	0.000	1.739	0.000	0.000	0.000	0.000	0.000	0.235
TRINITY_DN1367161_c0_g1	0.000	0.000	0.000	0.000	0.000	0.000	0.000	0.000	0.000	0.000
TRINITY_DN1367162_c0_g1	0.000	0.000	0.000	0.000	0.000	0.000	0.000	0.000	0.000	0.000
TRINITY_DN1367163_c0_g1	1.968	0.000	0.000	0.000	0.000	0.000	0.000	0.000	0.000	0.000
TRINITY_DN1367166_c0_g1	0.000	0.000	0.000	0.000	0.000	0.000	0.000	0.000	0.000	0.000
TRINITY_DN1367167_c0_g1	0.000	0.000	0.000	0.000	0.000	1.194	0.000	0.000	0.000	0.000
TRINITY_DN1367168_c0_g1	0.000	0.000	0.000	0.000	0.000	0.000	0.000	0.000	0.000	0.000
TRINITY_DN136716_c0_g1	0.000	0.000	0.000	0.000	0.000	0.000	1.870	0.000	0.000	0.000
TRINITY_DN1367170_c0_g1	0.000	0.000	0.000	0.000	0.000	0.000	3.584	0.000	1.165	0.000
TRINITY_DN1367171_c0_g1	0.000	2.386	0.000	0.000	0.000	0.000	0.000	0.000	0.612	1.528
TRINITY_DN1367175_c0_g1	0.000	0.000	0.000	0.000	0.000	0.000	0.197	0.000	0.000	0.000
TRINITY_DN1367176_c0_g1	0.000	0.000	0.000	0.000	0.000	0.000	0.000	0.000	0.000	0.000
TRINITY_DN1367178_c0_g1	0.000	2.841	0.000	0.000	0.000	0.000	0.000	0.000	0.000	0.599
TRINITY_DN1367179_c0_g1	0.000	0.000	0.000	0.000	0.000	0.000	0.000	0.000	0.000	0.000
TRINITY_DN136717_c0_g1	0.000	0.000	0.000	0.000	0.000	0.000	0.000	0.000	0.000	0.000
TRINITY_DN136717_c1_g1	0.000	0.000	0.000	0.000	0.000	0.000	0.000	0.000	0.000	0.000
TRINITY_DN136717_c2_g1	0.000	0.000	0.000	0.000	0.000	0.000	0.000	0.000	0.000	0.000
TRINITY_DN1367180_c0_g1	0.000	0.000	0.000	0.000	0.000	0.000	0.000	0.000	0.000	0.000
TRINITY_DN1367181_c0_g1	0.000	0.395	0.000	0.000	0.000	0.000	0.000	0.000	0.000	0.000
TRINITY_DN1367185_c0_g1	0.000	0.000	0.000	0.000	0.000	0.000	0.000	0.000	0.343	0.000
TRINITY_DN1367189_c0_g1	0.000	0.000	0.000	0.000	0.000	0.000	0.000	0.000	0.000	0.000
TRINITY_DN136718_c0_g1	0.000	0.000	0.000	0.000	0.000	0.000	0.000	0.000	0.000	0.000
TRINITY_DN136718_c0_g2	0.000	0.000	0.000	0.875	1.916	0.000	0.000	0.000	0.000	0.710
TRINITY_DN136718_c1_g1	0.000	0.000	0.000	0.000	0.000	0.000	0.000	0.000	0.000	0.000
TRINITY_DN1367191_c0_g1	0.477	0.000	0.000	0.000	0.000	0.000	0.000	0.000	0.000	0.000
TRINITY_DN1367193_c0_g1	1.091	1.042	0.000	0.000	0.000	0.000	0.000	0.000	1.075	0.447
TRINITY_DN1367196_c0_g1	0.000	0.000	0.000	0.000	0.000	0.000	0.000	0.000	0.000	0.000
TRINITY_DN1367197_c0_g1	0.000	0.000	0.000	0.000	0.000	0.000	0.000	0.000	0.000	0.000
TRINITY_DN1367198_c0_g1	0.000	0.000	0.000	0.000	0.000	0.000	0.000	0.000	0.000	0.000
TRINITY_DN1367199_c0_g1	0.000	0.000	0.000	0.000	0.000	2.801	0.000	0.000	0.000	1.571
TRINITY_DN136719_c1_g1	0.000	0.000	0.000	0.000	7.806	0.000	0.000	0.000	0.000	0.000
TRINITY_DN13671_c0_g1	0.000	0.000	0.000	0.000	0.000	0.000	0.000	0.000	0.000	0.000
TRINITY_DN13671_c0_g2	0.000	0.000	2.050	0.000	0.000	0.000	0.000	0.000	0.988	2.454
TRINITY_DN13671_c1_g1	0.000	0.000	0.000	0.000	0.000	2.658	0.000	0.000	0.000	0.000
TRINITY_DN13671_c1_g2	0.000	0.000	0.000	0.000	0.000	0.000	0.000	0.000	0.000	0.000
TRINITY_DN1367200_c0_g1	0.000	0.000	0.000	2.290	0.000	0.000	0.000	0.000	0.000	0.000
TRINITY_DN1367201_c0_g1	0.000	0.000	0.000	0.000	0.000	0.000	0.000	0.000	0.000	0.000
TRINITY_DN1367202_c0_g1	0.000	0.000	0.513	0.580	0.000	0.000	0.000	0.000	0.000	0.000
TRINITY_DN1367203_c0_g1	0.000	0.000	0.000	0.000	0.000	0.000	0.000	0.000	0.000	0.000
TRINITY_DN1367205_c0_g1	0.000	1.119	0.000	0.000	0.000	0.000	3.539	0.000	0.000	0.000
TRINITY_DN1367208_c0_g1	0.000	0.000	0.000	0.000	0.000	0.000	0.000	0.000	0.000	1.820
TRINITY_DN136720_c0_g1	4.069	0.000	0.000	0.000	0.000	0.000	0.000	0.000	1.012	0.000
TRINITY_DN136720_c0_g2	0.000	0.000	0.000	0.000	0.000	0.000	0.000	0.000	2.058	0.000
TRINITY_DN136720_c0_g3	1.027	0.000	3.320	5.948	0.000	0.000	2.072	0.000	0.000	1.268
TRINITY_DN136720_c4_g1	0.000	0.000	0.000	0.000	0.000	0.000	0.000	0.000	0.000	0.000
TRINITY_DN1367210_c0_g1	0.000	0.000	0.000	0.000	0.000	0.000	0.000	0.000	0.000	0.000
TRINITY_DN1367212_c0_g1	0.000	0.000	0.000	0.000	0.000	0.000	1.253	0.000	0.000	1.519
TRINITY_DN1367214_c0_g1	0.000	1.280	0.000	1.964	0.000	0.000	1.342	0.000	0.000	0.000
TRINITY_DN1367219_c0_g1	0.000	0.000	0.000	0.000	0.000	0.000	0.000	0.000	0.000	0.000
TRINITY_DN136721_c0_g1	0.000	0.000	3.217	0.000	0.000	0.000	0.000	0.000	0.000	0.000
TRINITY_DN136721_c2_g1	0.000	0.000	0.000	0.000	4.433	0.000	0.000	0.000	0.000	0.000
TRINITY_DN1367221_c0_g1	0.000	0.000	4.825	0.000	2.887	5.169	0.000	0.000	0.000	0.000
TRINITY_DN1367222_c0_g1	0.000	0.000	0.000	0.000	0.000	0.000	0.000	0.000	0.000	0.000
TRINITY_DN1367223_c0_g1	0.000	1.077	0.000	0.000	7.596	0.000	0.000	0.000	0.000	0.000
TRINITY_DN1367224_c0_g1	0.000	0.000	0.000	0.000	0.000	0.000	0.000	0.000	0.000	1.354
TRINITY_DN1367227_c0_g1	0.000	0.000	0.000	0.000	0.000	0.000	0.000	0.000	0.000	0.000
TRINITY_DN1367228_c0_g1	0.000	0.000	0.000	0.000	0.000	0.000	0.000	0.000	0.000	0.000
TRINITY_DN1367229_c0_g1	0.000	0.000	0.000	0.000	0.000	0.000	0.000	0.000	0.000	0.225
TRINITY_DN1367232_c0_g1	0.000	0.000	1.173	1.292	0.000	0.000	0.000	0.000	0.423	0.000
TRINITY_DN1367235_c0_g1	0.000	0.000	0.000	0.000	0.000	0.000	0.000	0.000	0.000	0.000
TRINITY_DN1367236_c0_g1	0.000	0.000	0.000	0.000	0.000	0.000	0.000	0.000	0.258	0.000
TRINITY_DN1367237_c0_g1	0.000	0.000	0.000	0.000	2.954	0.000	0.000	0.000	0.900	0.000
TRINITY_DN1367239_c0_g1	0.000	0.000	0.000	0.000	0.000	0.000	0.000	2.391	0.000	0.943
TRINITY_DN136723_c0_g1	0.000	0.000	0.000	0.000	0.000	0.000	0.000	0.000	0.000	0.000
TRINITY_DN1367242_c0_g1	0.000	0.000	0.000	0.000	0.000	0.000	0.000	0.000	0.000	0.000
TRINITY_DN1367245_c0_g1	0.000	0.000	0.000	0.000	0.000	0.000	0.000	0.000	0.000	0.000
TRINITY_DN1367247_c0_g1	0.000	0.000	0.000	0.000	0.000	0.000	0.000	0.000	0.000	0.997
TRINITY_DN1367248_c0_g1	0.000	0.000	0.000	0.000	0.000	0.000	0.000	0.000	0.000	0.700
TRINITY_DN1367249_c0_g1	0.000	0.000	0.000	0.000	0.000	0.000	0.000	0.000	0.000	0.000
TRINITY_DN136724_c0_g2	1.238	0.558	1.678	0.000	1.024	0.000	3.596	0.000	0.305	0.567
TRINITY_DN136724_c0_g3	0.000	0.000	0.000	0.000	0.000	0.000	0.000	0.000	0.000	0.000
TRINITY_DN136724_c0_g4	0.000	0.000	0.000	0.000	0.000	0.000	0.000	0.000	0.438	0.744
TRINITY_DN136724_c1_g1	0.000	0.000	0.000	0.000	0.000	0.000	0.000	0.000	0.000	0.000
TRINITY_DN136724_c3_g1	0.000	0.000	0.000	3.128	0.000	0.000	0.000	0.000	0.000	0.855
TRINITY_DN136724_c4_g1	0.000	0.000	0.000	0.000	0.000	0.000	0.000	0.000	0.673	0.150
TRINITY_DN1367250_c0_g1	0.000	0.000	0.000	0.000	0.000	0.000	0.000	0.000	0.000	0.000
TRINITY_DN1367251_c0_g1	0.000	0.000	0.000	0.000	0.000	0.000	0.000	0.000	0.000	0.000
TRINITY_DN1367252_c0_g1	0.000	0.000	0.000	0.000	0.000	0.000	0.000	0.000	0.492	0.410
TRINITY_DN1367253_c0_g1	0.000	0.000	0.000	0.981	2.150	0.000	0.000	0.000	0.000	0.000
TRINITY_DN1367254_c0_g1	0.000	0.000	0.000	0.000	0.000	0.000	1.789	0.000	0.000	0.000
TRINITY_DN1367255_c0_g1	0.000	0.000	0.000	0.000	0.000	0.000	0.000	0.000	0.000	0.000
TRINITY_DN1367257_c0_g1	0.699	0.000	0.000	0.000	0.000	0.000	0.000	0.000	0.000	0.000
TRINITY_DN136725_c0_g1	0.000	0.000	0.000	0.000	0.000	0.000	0.000	0.000	0.795	0.000
TRINITY_DN1367260_c0_g1	0.000	0.000	0.000	0.000	0.000	0.000	2.230	0.000	0.000	0.000
TRINITY_DN1367262_c0_g1	0.000	0.000	1.110	0.000	0.000	0.000	0.000	0.000	0.000	0.000
TRINITY_DN1367263_c0_g1	0.000	0.000	0.000	4.580	0.000	0.000	0.000	0.000	0.502	0.417
TRINITY_DN1367264_c0_g1	0.000	0.000	0.000	0.000	0.000	0.000	0.000	0.000	0.000	0.000
TRINITY_DN1367265_c0_g1	0.000	0.000	0.000	0.000	0.000	0.000	0.000	0.000	0.000	0.000
TRINITY_DN1367266_c0_g1	0.000	0.000	0.000	0.000	0.000	0.000	0.000	0.000	0.000	0.000
TRINITY_DN1367267_c0_g1	0.000	0.000	0.000	0.000	0.000	0.000	0.000	4.408	0.000	0.000
TRINITY_DN136726_c0_g1	0.000	0.000	0.000	0.000	0.000	2.448	0.000	3.975	0.000	0.000
TRINITY_DN136726_c1_g1	0.000	0.000	0.000	0.000	0.000	0.000	0.000	0.000	0.000	0.000
TRINITY_DN1367272_c0_g1	0.649	0.000	0.000	0.000	0.000	0.000	0.000	0.000	0.000	0.000
TRINITY_DN1367275_c0_g1	0.000	0.000	0.000	2.760	0.000	0.000	0.000	0.000	0.000	0.378
TRINITY_DN1367276_c0_g1	0.000	0.000	0.000	0.000	0.000	0.000	0.000	0.000	0.389	0.000
TRINITY_DN1367278_c0_g1	0.000	0.000	0.000	0.000	0.000	0.000	0.000	0.000	0.000	0.000
TRINITY_DN1367279_c0_g1	0.000	0.439	0.000	0.000	5.538	0.728	0.000	0.000	0.246	0.203
TRINITY_DN136727_c0_g1	1.081	1.443	0.337	0.000	0.000	0.000	0.228	0.000	0.000	0.173
TRINITY_DN1367281_c0_g1	0.000	0.000	0.000	0.000	0.000	0.000	0.000	0.000	0.000	0.000
TRINITY_DN1367284_c0_g1	0.000	0.000	0.000	0.000	0.000	0.000	0.000	0.000	0.000	0.338
TRINITY_DN1367285_c0_g1	0.000	0.000	0.000	0.000	0.000	0.000	0.000	0.000	1.299	2.693
TRINITY_DN1367286_c0_g1	0.000	0.000	0.000	0.000	0.000	0.000	0.000	0.000	0.000	0.000
TRINITY_DN1367287_c0_g1	0.000	0.000	0.000	0.000	0.000	0.000	0.000	0.000	0.000	0.000
TRINITY_DN1367288_c0_g1	0.000	0.000	0.000	0.000	0.000	3.463	1.250	0.000	0.000	0.000
TRINITY_DN1367289_c0_g1	0.000	0.000	0.000	0.000	0.000	0.000	1.180	0.000	0.000	0.000
TRINITY_DN136728_c0_g1	1.260	1.214	0.000	0.000	0.000	5.932	2.218	0.000	1.098	4.906
TRINITY_DN136728_c1_g1	0.499	0.000	0.832	0.755	0.000	0.730	0.000	0.000	0.000	0.406
TRINITY_DN136728_c1_g2	0.000	0.000	0.000	0.000	0.000	0.000	0.000	0.000	0.000	0.517
TRINITY_DN136728_c2_g1	0.000	0.000	0.000	0.000	0.000	0.000	0.000	0.000	0.000	0.000
TRINITY_DN1367290_c0_g1	0.000	0.000	0.000	0.000	0.000	2.308	0.000	0.000	0.778	0.000
TRINITY_DN1367292_c0_g1	0.000	0.000	0.000	0.000	0.000	0.000	0.000	0.000	0.000	0.583
TRINITY_DN1367293_c0_g1	0.000	0.000	0.000	0.000	0.000	0.000	0.000	0.000	0.000	0.000
TRINITY_DN1367294_c0_g1	0.000	0.000	0.000	0.000	0.000	0.000	0.000	0.000	0.000	0.000
TRINITY_DN1367296_c0_g1	0.000	0.000	0.000	0.000	0.000	0.000	0.000	0.000	0.000	0.000
TRINITY_DN1367298_c0_g1	0.000	0.000	0.000	0.000	0.000	0.000	0.000	0.000	0.000	0.000
TRINITY_DN136729_c0_g1	0.000	0.000	0.000	0.000	0.000	0.000	0.000	0.000	0.000	0.000
TRINITY_DN136729_c2_g1	0.000	0.000	0.000	0.000	0.000	0.000	0.000	0.000	0.000	0.000
TRINITY_DN13672_c0_g1	0.000	0.000	0.000	0.000	0.000	0.000	2.603	0.000	0.000	1.040
TRINITY_DN1367301_c0_g1	1.905	0.000	0.000	0.000	0.000	0.000	0.000	0.000	0.000	0.817
TRINITY_DN1367302_c0_g1	0.000	0.000	0.000	0.000	0.000	0.000	0.000	0.000	0.000	0.000
TRINITY_DN1367303_c0_g1	0.000	1.850	2.609	2.823	0.000	0.000	0.000	0.000	0.000	1.811
TRINITY_DN1367304_c0_g1	0.000	0.000	0.000	0.000	0.000	0.000	0.000	0.000	1.139	0.000
TRINITY_DN1367305_c0_g1	0.000	0.718	0.000	0.000	0.000	1.150	0.000	0.000	0.000	0.319
TRINITY_DN1367306_c0_g1	0.000	0.000	0.000	0.000	0.000	0.000	0.000	0.000	0.000	0.000
TRINITY_DN1367307_c0_g1	1.790	0.000	0.000	0.000	0.000	0.000	0.000	0.000	0.000	0.000
TRINITY_DN1367309_c0_g1	0.000	1.337	0.000	0.000	0.000	0.000	0.000	0.000	0.000	0.566
TRINITY_DN136730_c0_g1	2.571	0.000	0.000	0.000	4.151	0.000	0.000	0.000	0.000	0.000
TRINITY_DN136730_c1_g1	0.000	0.000	0.000	0.000	0.000	0.000	0.000	0.000	0.000	0.000
TRINITY_DN136730_c2_g1	0.000	0.000	0.000	0.000	0.000	0.000	0.000	0.000	0.000	0.000
TRINITY_DN1367313_c0_g1	0.000	0.000	0.382	0.000	0.000	0.414	0.519	0.000	0.203	0.578
TRINITY_DN1367314_c0_g1	0.550	0.490	0.000	0.000	1.820	0.807	0.000	0.000	0.000	0.000
TRINITY_DN1367315_c0_g1	0.000	0.000	0.000	0.000	0.000	0.000	0.000	0.000	0.000	0.000
TRINITY_DN1367317_c0_g1	0.000	0.000	0.000	0.000	0.000	0.000	0.000	0.000	0.000	0.000
TRINITY_DN1367318_c0_g1	0.000	0.000	2.097	0.000	0.000	0.000	0.000	0.000	0.000	0.000
TRINITY_DN1367319_c0_g1	0.000	0.000	0.000	0.000	0.000	0.000	5.568	0.000	0.000	0.000
TRINITY_DN1367322_c0_g1	0.000	0.000	0.000	0.000	0.000	0.000	0.000	0.000	1.085	0.000
TRINITY_DN1367324_c0_g1	0.000	0.000	0.000	0.000	0.000	0.000	0.000	0.000	0.000	0.000
TRINITY_DN1367325_c0_g1	0.000	0.000	0.000	0.000	0.000	0.000	0.000	0.000	0.000	0.000
TRINITY_DN1367328_c0_g1	1.008	0.000	0.000	0.000	0.000	0.000	0.000	0.000	0.000	0.000
TRINITY_DN136732_c0_g1	0.000	0.000	0.000	0.000	0.000	0.000	0.000	0.000	0.000	0.000
TRINITY_DN136732_c1_g1	0.000	0.000	0.000	0.000	0.000	0.991	0.409	0.000	0.228	0.304
TRINITY_DN1367330_c0_g1	1.206	0.000	0.000	0.000	0.000	0.000	0.000	0.000	0.000	0.490
TRINITY_DN1367333_c0_g1	0.000	0.000	0.000	0.000	0.000	0.000	0.000	0.000	0.000	0.000
TRINITY_DN1367336_c0_g1	0.936	0.000	0.000	0.000	0.000	0.000	0.000	0.000	0.312	0.323
TRINITY_DN1367338_c0_g1	0.000	0.000	0.000	0.000	0.000	0.000	0.000	0.000	0.000	0.000
TRINITY_DN136733_c0_g1	0.000	0.000	0.000	0.000	0.000	0.000	0.000	0.000	0.000	0.000
TRINITY_DN136733_c0_g2	0.201	0.000	0.000	0.000	0.671	0.292	0.000	0.000	0.000	0.000
TRINITY_DN136733_c0_g3	0.000	0.000	0.000	0.000	0.609	0.000	0.000	0.000	0.000	0.596
TRINITY_DN136733_c0_g4	0.000	0.000	0.000	0.000	0.000	0.000	0.000	0.000	0.000	1.077
TRINITY_DN1367341_c0_g1	0.000	0.000	0.000	1.943	0.000	0.000	0.000	0.000	0.000	0.000
TRINITY_DN1367342_c0_g1	1.010	0.000	0.000	0.000	0.000	0.000	0.000	0.000	0.000	0.149
TRINITY_DN1367344_c0_g1	0.000	0.000	0.000	0.000	0.000	0.000	0.000	0.000	0.000	0.000
TRINITY_DN1367345_c0_g1	0.000	0.000	0.000	0.000	0.000	0.000	0.000	0.000	0.623	0.000
TRINITY_DN1367345_c1_g1	0.000	0.000	3.257	0.000	0.000	0.000	0.000	0.000	0.000	0.000
TRINITY_DN1367346_c0_g1	0.000	0.000	0.000	1.303	0.000	0.000	0.000	0.000	0.000	0.000
TRINITY_DN1367349_c0_g1	0.000	0.000	0.000	0.000	0.000	0.000	0.000	0.000	0.224	0.000
TRINITY_DN136734_c0_g2	0.000	0.000	0.000	0.000	0.000	0.000	0.000	0.000	0.042	0.533
TRINITY_DN136734_c1_g1	0.000	0.000	0.000	0.000	0.000	0.000	0.000	0.000	0.313	0.260
TRINITY_DN136734_c1_g2	1.404	0.639	0.000	2.108	1.157	0.000	0.000	0.000	0.345	0.287
TRINITY_DN136734_c2_g1	0.000	0.000	0.000	0.000	0.000	0.000	0.000	0.000	0.000	0.106
TRINITY_DN136734_c3_g1	0.000	0.000	1.320	0.000	0.000	0.000	0.000	0.000	0.000	0.397
TRINITY_DN136734_c4_g1	1.846	3.593	0.000	0.000	0.000	0.000	0.000	0.000	0.000	0.000
TRINITY_DN136734_c5_g1	0.550	0.000	0.000	0.000	0.230	0.000	0.121	0.000	0.209	0.056
TRINITY_DN136734_c8_g1	0.000	0.000	0.000	0.000	0.000	0.000	0.000	0.000	0.000	0.000
TRINITY_DN1367350_c0_g1	0.000	0.000	0.000	0.000	0.000	0.000	0.000	0.000	0.000	0.738
TRINITY_DN1367352_c0_g1	1.398	0.000	0.000	0.000	0.000	0.000	0.000	0.000	0.000	0.000
TRINITY_DN1367353_c0_g1	0.000	0.000	0.000	2.035	0.000	0.000	0.000	0.000	0.000	0.000
TRINITY_DN1367354_c0_g1	0.000	0.000	0.000	0.000	0.000	0.000	0.000	0.000	0.000	0.000
TRINITY_DN1367356_c0_g1	0.000	0.000	0.000	0.000	0.000	0.000	0.000	0.000	0.000	0.000
TRINITY_DN1367358_c0_g1	0.000	0.000	0.000	0.000	2.788	0.000	0.000	0.000	0.000	0.000
TRINITY_DN1367359_c0_g1	0.000	0.000	0.000	0.000	0.000	0.000	0.000	0.000	0.000	0.000
TRINITY_DN136735_c1_g1	0.000	0.000	0.000	0.000	0.000	0.000	0.000	0.000	0.000	0.000
TRINITY_DN136735_c1_g2	0.000	0.000	0.000	0.000	0.000	0.000	0.000	0.000	0.000	0.732
TRINITY_DN136735_c1_g3	0.000	0.000	0.000	0.000	0.000	0.000	0.000	0.000	0.000	0.000
TRINITY_DN1367362_c0_g1	0.000	0.877	0.000	0.000	0.000	0.000	0.000	0.000	0.000	0.000
TRINITY_DN1367363_c0_g1	0.000	0.000	0.000	0.000	0.000	0.000	0.000	0.000	0.000	0.000
TRINITY_DN1367364_c0_g1	0.000	0.000	0.000	1.035	0.000	0.000	0.000	0.000	0.000	0.000
TRINITY_DN1367366_c0_g1	0.000	0.000	0.000	0.000	0.000	0.000	0.000	0.000	0.000	0.000
TRINITY_DN1367369_c0_g1	0.000	0.000	0.000	0.000	2.453	0.000	0.000	0.000	0.000	0.000
TRINITY_DN136736_c0_g1	0.000	0.000	0.000	0.000	0.000	0.000	0.000	2.996	0.000	0.603
TRINITY_DN136736_c0_g3	0.000	0.000	0.000	0.000	0.000	0.000	0.000	0.000	0.000	0.000
TRINITY_DN136736_c0_g4	0.000	0.000	0.000	0.000	0.000	0.000	0.000	0.000	1.414	0.884
TRINITY_DN136736_c1_g1	0.000	0.000	0.000	0.000	0.000	0.000	0.000	0.000	0.517	0.218
TRINITY_DN136736_c3_g1	0.000	0.000	0.000	0.000	0.000	0.000	0.000	0.000	0.000	0.000
TRINITY_DN1367372_c0_g1	0.000	0.000	0.000	0.000	0.000	0.000	0.000	0.000	0.000	0.750
TRINITY_DN1367374_c0_g1	0.000	0.000	0.000	0.000	0.000	0.000	0.000	0.000	0.000	0.000
TRINITY_DN1367377_c0_g1	0.000	0.600	0.000	0.000	0.000	0.000	0.000	0.000	0.174	0.000
TRINITY_DN136737_c0_g1	0.000	0.000	2.431	0.000	0.000	0.000	0.000	0.000	0.000	0.000
TRINITY_DN136737_c1_g1	0.000	0.000	0.000	0.000	0.000	0.000	0.000	0.000	0.000	0.000
TRINITY_DN136737_c2_g1	0.000	0.000	2.526	0.000	0.000	0.000	0.000	0.000	0.199	0.816
TRINITY_DN136737_c2_g4	0.000	0.000	0.000	2.758	0.000	2.717	0.000	0.000	0.000	0.000
TRINITY_DN1367381_c0_g1	0.672	0.000	0.000	0.000	0.000	0.000	0.000	0.000	0.000	0.275
TRINITY_DN1367383_c0_g1	0.000	0.000	0.000	0.000	0.000	0.000	0.000	0.000	0.000	0.000
TRINITY_DN1367385_c0_g1	0.000	0.000	0.000	0.000	0.000	2.399	0.000	0.000	0.000	0.000
TRINITY_DN1367386_c0_g1	0.000	0.000	0.000	0.000	0.000	0.000	0.000	0.000	0.000	0.000
TRINITY_DN1367387_c0_g1	0.000	0.000	0.000	0.000	0.000	0.000	0.000	2.065	0.000	0.816
TRINITY_DN1367388_c0_g1	0.000	0.000	0.000	0.000	0.000	0.000	0.000	0.000	0.000	0.000
TRINITY_DN136738_c0_g1	0.940	0.000	0.000	0.000	1.153	0.000	2.552	1.448	0.000	3.157
TRINITY_DN136738_c1_g1	0.000	0.000	3.814	0.000	0.000	0.000	0.000	0.000	0.000	0.383
TRINITY_DN1367390_c0_g1	0.000	0.000	0.000	0.000	0.000	0.000	0.000	0.000	0.000	0.000
TRINITY_DN1367392_c0_g1	1.154	0.000	0.000	0.000	0.000	1.713	0.000	0.000	0.000	0.000
TRINITY_DN1367393_c0_g1	0.000	0.000	0.000	0.000	0.000	0.000	0.000	0.000	0.860	0.000
TRINITY_DN136739_c0_g1	0.000	0.000	0.000	0.000	0.000	0.000	0.000	0.000	0.000	0.000
TRINITY_DN13673_c0_g1	8.689	2.145	6.770	3.165	0.928	3.350	0.585	3.475	6.983	2.460
TRINITY_DN1367400_c0_g1	0.000	0.000	0.000	0.000	0.000	0.000	0.000	0.000	0.000	0.349
TRINITY_DN1367401_c0_g1	0.000	0.000	0.000	0.000	0.000	0.000	0.000	0.000	0.378	1.579
TRINITY_DN1367402_c0_g1	0.000	0.000	0.000	0.000	0.000	0.000	0.000	0.000	0.000	0.000
TRINITY_DN1367404_c0_g1	0.000	0.000	0.000	0.000	0.000	0.000	0.000	0.000	0.000	0.000
TRINITY_DN1367406_c0_g1	0.000	0.424	0.000	0.000	0.000	0.366	0.000	0.000	0.000	0.102
TRINITY_DN1367407_c0_g1	0.000	0.000	0.000	0.000	0.000	0.000	0.000	0.000	0.000	0.130
TRINITY_DN1367408_c0_g1	0.000	0.000	0.000	0.000	0.000	0.000	0.000	0.000	0.000	0.000
TRINITY_DN1367411_c0_g1	0.000	0.000	0.000	0.000	0.000	0.000	0.000	0.000	0.000	0.000
TRINITY_DN1367412_c0_g1	0.000	0.000	0.000	0.000	0.000	0.000	0.000	0.000	0.000	0.000
TRINITY_DN1367413_c0_g1	0.000	0.000	0.000	0.000	0.000	0.000	0.000	0.000	0.213	0.000
TRINITY_DN1367414_c0_g1	0.000	0.000	0.000	0.000	0.000	0.000	0.000	0.000	0.000	0.000
TRINITY_DN1367416_c0_g1	0.000	0.000	0.000	0.000	0.000	0.000	0.000	0.000	0.000	0.000
TRINITY_DN1367417_c0_g1	0.000	0.000	0.000	0.000	0.000	0.000	0.832	0.000	0.849	0.000
TRINITY_DN1367419_c0_g1	0.000	0.000	0.000	0.000	0.000	0.000	0.000	0.000	0.000	0.000
TRINITY_DN1367422_c0_g1	0.000	0.000	0.000	2.555	0.000	0.000	0.000	0.000	0.000	0.000
TRINITY_DN1367423_c0_g1	0.000	2.474	0.000	0.000	0.000	0.000	0.000	0.000	0.000	2.117
TRINITY_DN1367424_c0_g1	0.000	0.000	0.000	0.000	0.000	0.000	0.000	0.000	0.000	0.000
TRINITY_DN1367426_c0_g1	0.000	0.000	0.000	0.000	0.000	0.000	0.000	0.000	0.000	0.000
TRINITY_DN1367427_c0_g1	0.000	0.000	0.000	0.000	0.000	0.000	0.000	0.000	0.000	0.000
TRINITY_DN1367428_c0_g1	0.000	4.174	0.000	0.000	0.000	0.000	0.000	0.000	0.000	0.000
TRINITY_DN1367430_c0_g1	0.000	0.000	0.000	0.000	0.000	1.403	0.941	0.000	0.465	0.388
TRINITY_DN1367431_c0_g1	0.000	0.000	0.000	0.000	0.000	0.000	0.000	0.000	0.000	0.000
TRINITY_DN1367432_c0_g1	0.000	0.000	0.000	0.000	0.000	0.000	0.000	0.000	0.000	0.000
TRINITY_DN1367434_c0_g1	0.000	0.000	0.000	0.000	0.000	0.000	0.000	0.000	0.000	0.000
TRINITY_DN1367435_c0_g1	0.000	0.000	4.565	0.000	2.726	0.000	0.000	0.000	0.830	0.000
TRINITY_DN1367436_c0_g1	0.000	0.000	0.000	0.000	0.000	0.964	0.000	0.000	0.000	0.536
TRINITY_DN1367441_c0_g1	0.000	0.000	0.000	0.000	0.000	0.000	0.000	0.000	0.000	0.857
TRINITY_DN1367442_c0_g1	0.000	0.000	0.000	0.000	0.000	0.000	0.000	0.000	0.000	0.556
TRINITY_DN1367444_c0_g1	0.000	0.000	0.000	0.000	0.000	0.000	0.000	0.000	0.000	0.000
TRINITY_DN1367445_c0_g1	0.000	0.000	0.000	0.000	0.000	0.000	0.000	0.000	0.000	0.000
TRINITY_DN1367447_c0_g1	0.000	0.000	0.000	0.000	0.000	0.000	0.000	0.000	0.000	0.000
TRINITY_DN1367448_c0_g1	1.320	0.000	0.000	0.000	0.000	0.000	0.000	0.000	0.654	0.000
TRINITY_DN136744_c0_g1	0.000	2.355	0.000	0.000	0.000	3.572	0.000	4.890	1.236	0.000
TRINITY_DN136744_c0_g2	4.242	0.000	0.000	0.000	0.000	0.000	0.000	0.000	0.000	0.000
TRINITY_DN136744_c0_g3	1.305	0.000	0.000	0.000	0.000	0.000	0.000	0.000	0.000	0.000
TRINITY_DN136744_c0_g4	0.000	0.000	0.000	0.000	0.000	0.000	0.000	0.000	0.000	0.000
TRINITY_DN136744_c0_g5	0.000	0.000	0.000	0.000	0.000	0.925	0.610	0.000	0.310	0.000
TRINITY_DN136744_c0_g6	0.000	0.000	0.000	0.000	0.000	0.000	0.000	0.000	1.858	0.000
TRINITY_DN136744_c0_g7	0.000	2.253	0.000	0.000	0.000	0.000	0.000	0.000	0.000	0.000
TRINITY_DN136744_c2_g1	0.000	0.000	3.112	0.000	0.000	0.000	0.000	0.000	0.000	0.000
TRINITY_DN136744_c3_g1	0.000	0.000	0.000	0.000	0.000	0.000	0.000	0.000	0.000	0.000
TRINITY_DN1367450_c0_g1	0.000	0.000	0.000	0.000	0.000	0.000	0.000	0.000	0.000	0.000
TRINITY_DN1367451_c0_g1	0.000	0.000	0.000	0.000	0.000	0.000	0.000	0.000	0.690	0.000
TRINITY_DN1367452_c0_g1	0.583	0.000	0.000	0.000	0.000	0.000	0.000	0.000	0.000	0.476
TRINITY_DN1367455_c0_g1	0.000	0.000	0.000	0.000	0.000	0.000	0.000	0.000	0.000	0.000
TRINITY_DN1367457_c0_g1	0.000	0.000	0.000	1.080	0.000	0.000	0.000	0.000	0.000	0.884
TRINITY_DN1367458_c0_g1	0.000	0.000	0.000	0.000	0.000	0.000	0.000	0.000	0.000	0.000
TRINITY_DN1367459_c0_g1	0.000	0.000	0.000	0.000	0.000	0.000	1.051	0.000	0.000	0.859
TRINITY_DN1367460_c0_g1	0.000	0.000	0.000	0.000	0.000	0.000	0.000	0.000	0.000	0.000
TRINITY_DN1367462_c0_g1	0.000	0.000	0.000	0.000	0.000	0.000	0.000	0.000	0.000	0.000
TRINITY_DN1367463_c0_g1	0.530	0.470	0.000	0.000	0.000	0.000	0.000	0.000	0.000	0.864
TRINITY_DN1367464_c0_g1	0.000	0.000	0.000	0.000	0.000	1.660	0.000	0.000	0.000	0.000
TRINITY_DN1367466_c0_g1	0.000	0.000	0.000	0.000	0.000	0.000	0.000	0.000	0.000	0.656
TRINITY_DN1367468_c0_g1	0.000	0.000	2.133	2.304	0.000	0.000	0.000	0.000	0.000	0.000
TRINITY_DN1367469_c0_g1	0.000	0.000	0.000	0.000	0.000	0.000	0.000	0.000	0.286	0.000
TRINITY_DN136746_c10_g1	0.000	0.000	0.000	0.000	0.000	0.000	0.000	0.000	0.000	0.000
TRINITY_DN136746_c1_g2	0.497	0.000	0.000	0.000	0.000	0.000	0.472	0.000	0.000	0.000
TRINITY_DN136746_c3_g1	0.000	0.000	0.000	0.000	0.000	0.000	0.000	3.799	0.000	3.867
TRINITY_DN136746_c5_g1	0.000	1.797	0.000	0.000	0.000	0.000	0.000	0.000	0.000	0.000
TRINITY_DN1367473_c0_g1	0.000	2.118	0.000	0.000	0.000	0.000	1.115	0.000	0.000	1.364
TRINITY_DN1367475_c0_g1	0.000	0.000	0.000	0.000	0.000	0.000	0.000	0.000	0.000	0.000
TRINITY_DN1367478_c0_g1	0.000	0.000	0.000	0.000	0.000	0.000	0.000	0.000	0.000	0.000
TRINITY_DN1367479_c0_g1	0.000	0.000	0.000	0.000	0.000	0.000	0.000	0.000	0.000	0.530
TRINITY_DN1367480_c0_g1	0.000	0.000	3.751	0.000	0.000	0.000	0.000	12.388	1.681	0.000
TRINITY_DN1367481_c0_g1	0.000	0.000	0.000	0.000	0.000	0.000	0.000	0.000	0.000	0.000
TRINITY_DN1367483_c0_g1	0.000	0.000	0.000	0.000	0.000	0.000	0.000	0.000	0.000	0.000
TRINITY_DN1367485_c0_g1	0.000	0.000	0.000	0.000	0.000	0.000	0.000	0.000	0.000	0.000
TRINITY_DN1367486_c0_g1	0.000	0.000	0.000	0.000	0.000	0.000	0.000	0.000	0.000	0.000
TRINITY_DN1367487_c0_g1	0.000	0.000	0.000	0.000	0.000	0.000	0.000	0.000	0.000	0.744
TRINITY_DN1367489_c0_g1	0.000	0.400	0.000	0.000	0.000	0.000	0.000	0.000	0.000	0.000
TRINITY_DN136748_c0_g1	0.000	0.341	0.530	0.599	0.000	0.000	0.000	0.000	0.000	0.160
TRINITY_DN136748_c0_g2	0.000	0.000	0.000	0.000	0.000	0.000	1.260	2.552	0.000	0.000
TRINITY_DN136748_c1_g1	0.000	0.000	0.000	0.000	0.000	0.000	0.000	0.000	0.000	1.771
TRINITY_DN1367490_c0_g1	0.000	0.000	0.000	0.000	0.000	0.000	0.000	0.000	0.000	0.000
TRINITY_DN1367491_c0_g1	0.000	0.000	0.000	0.000	0.000	0.000	0.000	0.000	0.695	0.000
TRINITY_DN1367492_c0_g1	0.000	0.000	0.000	0.000	1.612	0.000	0.000	0.000	0.241	0.595
TRINITY_DN1367493_c0_g1	0.000	0.000	0.000	0.000	0.000	0.000	0.000	0.000	0.000	0.000
TRINITY_DN1367497_c0_g1	0.000	0.000	0.000	0.000	0.000	0.000	0.000	0.000	0.000	0.000
TRINITY_DN1367498_c0_g1	0.000	0.000	0.000	0.000	0.000	0.000	0.000	0.000	0.323	0.000
TRINITY_DN136749_c0_g1	0.000	0.000	1.390	0.000	0.000	0.000	1.592	0.000	0.000	0.000
TRINITY_DN13674_c0_g1	0.147	0.000	0.000	0.452	0.000	0.000	0.000	0.000	0.311	0.000
TRINITY_DN13674_c0_g2	0.309	0.115	0.627	0.239	0.079	0.068	0.081	0.190	0.086	0.114
TRINITY_DN13674_c1_g1	0.000	0.000	0.000	0.000	0.000	0.000	0.000	0.000	0.000	0.000
TRINITY_DN1367500_c0_g1	0.000	0.000	0.000	0.000	0.000	0.000	0.000	0.000	0.000	0.000
TRINITY_DN1367502_c0_g1	0.000	2.490	0.000	3.865	0.000	0.000	0.000	0.000	0.000	0.000
TRINITY_DN1367503_c0_g1	0.692	0.000	0.000	0.000	0.000	0.000	0.000	0.000	0.000	0.849
TRINITY_DN1367507_c0_g1	0.000	0.000	0.000	0.000	0.000	0.000	0.000	0.000	0.000	0.000
TRINITY_DN1367508_c0_g1	0.000	0.000	0.000	0.000	0.000	0.000	0.000	0.000	0.000	0.000
TRINITY_DN1367509_c0_g1	0.000	0.000	0.000	0.000	0.000	0.000	0.467	0.000	0.243	0.601
TRINITY_DN136750_c0_g1	0.000	0.000	0.000	0.000	0.000	0.000	0.000	0.000	0.000	0.000
TRINITY_DN136750_c0_g2	2.459	0.000	3.348	3.576	0.000	7.079	3.977	0.000	6.240	5.791
TRINITY_DN136750_c1_g1	0.000	0.000	3.923	0.000	0.000	0.000	0.000	0.000	2.698	4.159
TRINITY_DN1367511_c0_g1	0.000	0.000	0.000	0.000	0.000	0.000	0.000	0.000	0.000	0.000
TRINITY_DN1367517_c0_g1	0.000	0.000	0.000	0.000	0.000	0.000	0.000	0.000	0.000	0.000
TRINITY_DN1367518_c0_g1	0.000	0.000	0.000	0.000	0.000	0.000	0.000	0.000	1.600	0.000
TRINITY_DN136751_c0_g1	0.000	0.000	0.000	0.000	0.000	0.000	0.000	0.000	0.000	0.000
TRINITY_DN136751_c0_g2	0.000	0.000	0.000	0.000	0.000	0.000	0.000	0.000	0.000	0.000
TRINITY_DN1367523_c0_g1	0.000	0.000	0.000	0.508	1.108	0.972	0.000	0.000	0.000	0.271
TRINITY_DN1367524_c0_g1	0.000	0.000	0.000	0.000	0.000	0.000	0.508	0.000	0.000	0.000
TRINITY_DN1367527_c0_g1	0.000	0.000	0.000	0.000	0.000	0.000	0.000	0.000	0.000	0.000
TRINITY_DN1367528_c0_g1	0.000	0.000	0.000	0.000	0.000	0.000	0.000	0.000	0.778	0.000
TRINITY_DN1367529_c0_g1	0.000	0.000	0.000	0.000	0.000	0.000	0.000	0.000	1.308	0.000
TRINITY_DN136752_c0_g1	0.000	1.243	0.000	0.000	0.000	0.000	0.000	0.000	0.000	0.000
TRINITY_DN136752_c0_g2	0.000	0.000	0.000	0.000	0.000	0.000	0.000	0.000	0.000	0.000
TRINITY_DN136752_c1_g2	0.000	0.000	1.344	1.478	1.619	1.461	1.965	0.000	0.836	1.212
TRINITY_DN136752_c1_g3	0.000	0.000	0.000	0.000	0.000	0.000	0.000	0.000	0.000	0.000
TRINITY_DN136752_c1_g4	0.000	1.075	7.691	0.000	0.000	1.525	4.535	0.000	0.000	1.806
TRINITY_DN136752_c1_g5	0.000	0.000	0.000	0.000	0.000	0.000	0.000	4.769	0.000	0.000
TRINITY_DN1367531_c0_g1	0.000	0.000	0.000	0.000	0.000	0.000	0.000	0.000	0.000	0.000
TRINITY_DN1367532_c0_g1	0.000	0.000	0.000	0.000	0.000	0.000	0.000	0.000	0.000	0.000
TRINITY_DN1367535_c0_g1	0.000	0.000	0.000	0.000	0.000	0.000	0.000	0.000	0.000	0.194
TRINITY_DN1367536_c0_g1	0.426	0.000	0.000	1.292	0.000	0.000	0.000	0.000	0.211	0.346
TRINITY_DN1367537_c0_g1	0.000	0.000	0.000	0.000	0.000	0.000	0.000	0.000	0.000	0.000
TRINITY_DN1367538_c0_g1	0.000	0.000	0.000	0.000	0.000	0.000	0.000	0.000	0.000	0.000
TRINITY_DN1367539_c0_g1	0.000	0.000	0.000	0.000	0.000	0.000	0.000	0.000	0.000	0.373
TRINITY_DN1367541_c0_g1	0.844	0.000	0.000	0.000	0.000	0.000	0.000	0.000	0.000	0.000
TRINITY_DN1367542_c0_g1	0.000	0.000	0.000	0.000	0.000	0.000	0.000	0.000	0.000	0.000
TRINITY_DN1367544_c0_g1	0.000	0.000	1.024	0.000	0.000	0.000	0.000	0.000	0.000	0.000
TRINITY_DN1367545_c0_g1	1.097	0.000	0.000	0.000	0.000	0.000	0.000	0.000	0.000	0.000
TRINITY_DN1367549_c0_g1	0.000	0.000	0.000	0.000	0.000	3.540	0.000	0.000	0.000	0.000
TRINITY_DN136754_c0_g1	0.000	2.677	0.000	0.000	3.038	0.000	0.000	0.000	0.000	2.266
TRINITY_DN136754_c0_g2	0.000	0.000	0.000	0.000	0.000	0.000	0.000	0.000	0.000	0.000
TRINITY_DN136754_c0_g4	0.000	0.000	0.000	0.000	0.000	0.000	0.000	0.000	0.000	0.000
TRINITY_DN136754_c0_g6	0.000	0.000	0.000	0.000	0.000	2.458	0.000	0.000	1.225	0.391
TRINITY_DN136754_c0_g7	0.000	2.336	0.000	0.000	0.000	0.000	0.000	0.000	0.642	0.000
TRINITY_DN1367552_c0_g1	1.690	0.000	0.000	0.000	0.000	0.000	0.000	0.000	0.000	1.381
TRINITY_DN1367553_c0_g1	0.000	0.000	0.000	1.505	0.000	0.000	0.000	0.000	0.000	0.412
TRINITY_DN1367554_c0_g1	0.000	0.000	0.000	0.000	0.000	0.000	0.000	0.000	0.000	0.804
TRINITY_DN1367555_c0_g1	0.000	0.000	0.000	0.000	0.000	0.000	0.000	0.000	0.000	0.000
TRINITY_DN1367556_c0_g1	0.000	0.000	0.000	0.000	0.000	0.000	0.000	3.245	0.000	0.000
TRINITY_DN1367557_c0_g1	0.000	0.000	0.000	0.000	0.000	0.000	0.000	0.000	0.000	0.000
TRINITY_DN136755_c1_g1	1.985	0.000	16.276	4.683	3.246	8.508	6.122	19.873	8.588	31.648
TRINITY_DN136755_c1_g2	0.000	0.000	0.000	0.000	0.000	0.000	0.000	0.000	0.000	0.000
TRINITY_DN1367562_c0_g1	1.920	0.000	0.000	2.846	0.000	0.000	0.000	0.000	0.000	0.000
TRINITY_DN1367563_c0_g1	0.000	0.000	0.000	0.000	0.000	0.000	0.000	0.000	0.000	0.000
TRINITY_DN1367564_c0_g1	0.000	0.000	0.000	0.000	0.000	0.000	0.000	0.000	0.000	0.000
TRINITY_DN1367567_c0_g1	0.000	0.000	0.000	0.000	3.907	0.000	0.000	0.000	0.000	0.000
TRINITY_DN1367568_c0_g1	0.000	0.000	0.000	0.000	0.000	0.000	0.000	0.000	0.000	0.000
TRINITY_DN1367569_c0_g1	0.000	0.000	0.000	0.000	0.000	0.000	0.000	0.000	0.000	0.000
TRINITY_DN1367573_c0_g1	0.000	0.000	0.000	0.000	0.000	0.000	0.000	0.000	0.244	0.179
TRINITY_DN1367574_c0_g1	0.723	0.000	0.000	0.000	1.190	0.000	0.705	0.000	0.355	0.000
TRINITY_DN1367576_c0_g1	1.225	0.000	0.000	0.000	2.016	0.000	0.000	0.000	0.000	0.000
TRINITY_DN1367577_c0_g1	0.000	0.000	2.413	0.000	0.000	0.000	0.000	0.000	0.000	0.721
TRINITY_DN1367578_c0_g1	0.000	0.000	0.000	0.000	0.000	0.000	0.000	0.000	1.064	0.443
TRINITY_DN136757_c1_g1	0.000	0.000	0.000	0.000	0.000	0.000	2.268	0.000	0.000	0.000
TRINITY_DN1367580_c0_g1	0.000	0.000	0.000	0.000	1.152	3.075	0.000	0.000	0.000	0.864
TRINITY_DN1367582_c0_g1	0.000	0.000	0.000	0.000	0.000	0.000	0.000	0.000	0.000	0.000
TRINITY_DN1367583_c0_g1	0.000	0.000	0.000	0.000	0.000	0.000	0.000	0.000	0.000	0.000
TRINITY_DN1367585_c0_g1	0.000	0.000	0.000	0.000	0.000	0.000	0.581	1.246	0.000	0.246
TRINITY_DN1367586_c0_g1	0.000	0.000	0.000	0.000	0.000	0.000	0.000	0.000	0.000	0.000
TRINITY_DN1367587_c0_g1	0.000	0.000	0.000	3.337	0.000	3.290	0.000	0.000	0.000	0.000
TRINITY_DN1367588_c0_g1	0.000	0.000	0.000	0.000	0.000	0.000	0.000	0.000	0.000	0.000
TRINITY_DN1367589_c0_g1	0.000	0.000	0.000	0.000	0.000	0.000	0.000	0.000	0.000	0.000
TRINITY_DN136758_c0_g1	0.000	1.948	0.000	0.000	0.000	0.000	0.000	0.000	1.003	0.822
TRINITY_DN1367590_c0_g1	0.632	2.850	0.000	0.000	0.000	0.000	0.000	0.000	0.623	1.033
TRINITY_DN1367591_c0_g1	0.000	0.000	0.000	0.000	0.000	0.000	0.000	0.000	0.000	0.000
TRINITY_DN1367594_c0_g1	0.000	0.000	0.000	0.000	0.000	0.000	0.000	0.000	0.000	0.000
TRINITY_DN1367595_c0_g1	0.000	0.000	0.000	0.000	0.000	0.000	0.000	0.000	0.000	0.000
TRINITY_DN1367599_c0_g1	0.000	0.000	0.000	0.000	0.000	0.000	0.000	0.000	0.000	0.000
TRINITY_DN136759_c0_g1	0.000	0.000	0.000	0.000	0.000	0.000	0.000	0.000	0.000	0.421
TRINITY_DN13675_c0_g1	2.297	6.943	3.140	0.000	0.000	6.640	0.000	4.571	3.218	6.580
TRINITY_DN13675_c0_g2	0.000	0.000	0.000	3.195	0.000	0.000	0.000	0.000	0.000	0.000
TRINITY_DN1367600_c0_g1	0.000	0.000	0.000	0.418	0.000	1.624	0.265	0.000	0.000	0.000
TRINITY_DN1367601_c0_g1	0.000	0.000	4.758	0.000	0.000	0.000	0.000	0.000	0.000	0.000
TRINITY_DN1367603_c0_g1	0.000	0.000	1.645	0.000	0.000	0.000	0.000	0.000	0.000	0.496
TRINITY_DN1367604_c0_g1	0.000	0.000	0.000	0.000	0.000	0.000	0.000	0.000	0.000	0.000
TRINITY_DN1367607_c0_g1	1.934	0.000	2.640	0.000	1.590	1.435	0.000	0.000	0.951	0.000
TRINITY_DN136760_c0_g1	0.000	0.000	0.000	0.000	0.000	0.000	0.000	0.000	0.000	0.000
TRINITY_DN1367610_c0_g1	0.634	0.000	0.000	0.000	0.000	0.462	0.000	0.000	0.000	0.643
TRINITY_DN1367611_c0_g1	0.684	0.000	0.000	0.000	0.000	0.000	0.000	1.418	0.336	0.560
TRINITY_DN1367613_c0_g1	0.000	0.000	0.000	0.000	0.000	0.000	0.000	0.000	0.641	0.266
TRINITY_DN1367615_c0_g1	0.000	0.000	0.000	0.000	0.000	0.000	0.000	0.000	0.000	0.000
TRINITY_DN1367618_c0_g1	0.000	0.000	0.000	0.000	0.000	2.001	0.000	0.000	0.000	0.000
TRINITY_DN1367619_c0_g1	0.000	0.000	0.000	0.000	0.000	0.000	0.000	0.000	0.000	0.000
TRINITY_DN136761_c1_g1	0.000	0.000	0.000	0.000	0.000	0.000	0.557	0.000	0.000	0.000
TRINITY_DN1367620_c0_g1	0.000	0.000	0.000	0.000	0.000	0.000	0.000	0.000	0.000	0.000
TRINITY_DN1367621_c0_g1	0.000	0.000	0.000	0.000	0.000	0.000	0.000	0.000	0.000	0.000
TRINITY_DN1367623_c0_g1	0.000	0.000	0.000	0.000	0.000	0.000	0.000	0.000	0.000	0.000
TRINITY_DN1367624_c0_g1	0.000	0.000	0.000	0.000	0.000	0.000	5.126	0.000	0.000	0.000
TRINITY_DN1367625_c0_g1	0.000	0.000	0.000	0.000	0.000	0.000	0.000	0.000	0.000	0.622
TRINITY_DN1367626_c0_g1	0.000	0.000	0.000	0.000	0.000	0.000	0.000	0.000	0.000	0.000
TRINITY_DN1367627_c0_g1	0.000	0.000	0.000	1.617	0.000	0.000	0.000	0.000	0.000	0.000
TRINITY_DN136762_c0_g1	0.813	0.000	0.000	0.000	0.000	0.000	0.000	0.000	0.000	1.290
TRINITY_DN136762_c1_g3	0.000	0.000	0.000	0.000	0.000	0.000	0.000	0.000	0.000	0.000
TRINITY_DN136762_c1_g4	0.000	0.000	0.000	0.000	0.000	0.000	0.000	0.000	0.000	0.525
TRINITY_DN136762_c3_g1	1.846	0.000	0.000	0.000	0.000	0.000	0.000	0.000	1.843	0.756
TRINITY_DN1367630_c0_g1	0.000	0.000	0.000	0.000	0.000	0.000	0.000	0.000	0.000	0.000
TRINITY_DN1367631_c0_g1	0.000	0.000	0.000	0.000	0.000	0.000	0.983	0.000	0.000	1.212
TRINITY_DN1367632_c0_g1	0.000	0.000	0.000	0.000	0.000	0.000	0.000	0.000	0.000	0.000
TRINITY_DN1367633_c0_g1	0.000	0.000	0.000	0.000	4.193	0.000	0.000	0.000	0.000	1.049
TRINITY_DN1367634_c0_g1	0.000	0.000	0.000	0.000	0.000	0.000	0.000	0.000	0.000	0.000
TRINITY_DN1367636_c0_g1	0.000	0.000	0.000	0.000	0.000	0.000	0.000	0.000	0.000	0.000
TRINITY_DN1367637_c0_g1	0.000	0.000	0.000	0.000	0.000	0.000	0.569	0.000	0.291	0.000
TRINITY_DN1367638_c0_g1	2.157	0.480	0.728	1.630	0.892	6.321	2.060	1.114	1.598	2.420
TRINITY_DN1367639_c0_g1	0.000	0.000	0.000	0.000	0.000	0.000	0.000	0.000	0.612	0.000
TRINITY_DN136763_c1_g1	0.000	0.000	0.000	0.000	0.000	0.000	0.000	0.000	0.000	0.000
TRINITY_DN136763_c2_g1	0.000	0.000	3.540	0.000	0.000	0.000	0.000	0.000	0.000	0.000
TRINITY_DN1367640_c0_g1	0.000	0.000	0.000	0.000	3.496	0.000	0.000	0.000	0.000	0.000
TRINITY_DN1367642_c0_g1	0.000	0.000	0.000	0.000	0.000	0.000	0.000	0.000	0.000	0.000
TRINITY_DN1367645_c0_g1	0.000	0.757	0.000	0.000	0.000	0.000	0.000	0.000	0.000	1.341
TRINITY_DN1367646_c0_g1	0.000	0.000	0.000	0.000	0.000	0.000	1.134	0.000	0.000	0.000
TRINITY_DN1367648_c0_g1	0.000	0.000	0.000	0.000	0.000	0.000	0.000	0.000	0.312	0.000
TRINITY_DN1367649_c0_g1	0.000	0.636	0.000	0.000	0.000	0.000	0.000	0.000	0.000	0.000
TRINITY_DN136764_c0_g1	0.000	1.178	0.000	0.000	0.000	0.000	0.000	0.000	0.321	0.000
TRINITY_DN1367650_c0_g1	0.000	0.000	0.000	0.000	0.000	0.000	0.639	1.364	0.971	0.000
TRINITY_DN1367651_c0_g1	0.000	0.000	0.000	0.000	0.000	0.000	0.000	0.000	0.000	0.000
TRINITY_DN1367653_c0_g1	0.000	0.000	0.000	0.283	0.307	0.000	0.000	0.375	0.093	0.577
TRINITY_DN1367654_c0_g1	0.432	0.000	0.000	0.000	0.000	0.000	0.000	0.000	0.214	0.000
TRINITY_DN1367655_c0_g1	0.000	0.000	6.045	3.250	0.000	0.000	0.000	0.000	0.000	0.000
TRINITY_DN1367656_c0_g1	0.000	0.000	0.000	0.000	0.000	0.000	0.000	2.838	0.000	0.000
TRINITY_DN1367659_c0_g1	0.000	0.000	0.000	0.000	0.000	0.000	0.000	0.000	0.000	0.000
TRINITY_DN136765_c0_g1	0.000	0.000	0.859	0.000	0.000	0.000	0.000	3.245	1.423	0.259
TRINITY_DN1367662_c0_g1	0.000	0.000	0.000	0.000	0.000	0.000	0.000	0.000	0.000	0.000
TRINITY_DN1367664_c0_g1	0.000	0.000	0.000	0.000	0.000	0.000	0.000	0.000	0.000	0.000
TRINITY_DN1367665_c0_g1	0.000	0.000	0.000	0.000	0.000	0.000	0.000	0.000	0.000	0.000
TRINITY_DN1367666_c0_g1	0.000	0.000	0.000	0.000	0.000	0.000	0.000	0.000	0.000	1.020
TRINITY_DN1367668_c0_g1	0.000	0.000	0.000	0.000	0.000	0.000	0.000	0.000	0.000	0.000
TRINITY_DN1367669_c0_g1	0.000	0.000	0.000	0.000	0.000	2.073	0.000	0.000	0.000	0.000
TRINITY_DN136766_c0_g1	0.000	0.000	0.000	0.000	0.000	0.000	0.000	0.000	0.000	0.000
TRINITY_DN136766_c1_g1	0.000	0.000	0.000	0.000	0.000	0.000	0.000	2.102	0.998	1.246
TRINITY_DN136766_c2_g1	0.000	0.000	0.000	0.000	0.000	1.076	0.000	0.000	0.000	0.299
TRINITY_DN1367670_c0_g1	0.000	0.000	0.000	0.000	1.561	0.000	0.000	0.000	0.467	0.000
TRINITY_DN1367672_c0_g1	0.000	0.000	0.000	0.000	0.000	0.000	0.000	0.000	0.000	0.000
TRINITY_DN1367674_c0_g1	0.000	0.000	0.000	0.000	0.000	0.000	0.000	0.000	0.517	0.000
TRINITY_DN1367676_c0_g1	0.000	0.000	0.000	0.000	0.000	0.000	0.000	0.000	0.000	0.000
TRINITY_DN1367677_c0_g1	0.000	0.000	0.000	0.000	0.000	0.000	13.338	0.000	0.000	2.137
TRINITY_DN1367678_c0_g1	0.000	0.000	0.000	2.109	0.000	0.000	0.000	0.000	0.000	2.334
TRINITY_DN136767_c0_g1	0.608	0.000	0.000	0.000	0.000	0.000	0.000	0.000	0.152	0.000
TRINITY_DN136767_c1_g1	0.000	0.000	3.380	0.000	0.000	0.000	0.000	0.000	0.000	1.000
TRINITY_DN1367681_c0_g1	1.988	0.000	0.000	0.000	0.000	0.000	0.000	0.000	0.000	0.000
TRINITY_DN1367682_c0_g1	0.000	0.000	0.000	0.000	0.000	0.000	0.000	0.000	0.000	0.192
TRINITY_DN1367684_c0_g1	0.000	0.000	0.000	0.000	0.000	0.000	0.000	0.000	1.168	0.000
TRINITY_DN1367687_c0_g1	0.000	0.000	0.000	0.000	0.000	2.047	0.000	0.000	0.686	0.000
TRINITY_DN1367688_c0_g1	0.000	0.000	2.469	0.000	0.000	0.000	0.907	0.000	0.000	0.000
TRINITY_DN1367689_c0_g1	0.000	4.038	0.000	0.000	0.000	0.000	0.000	0.000	0.000	0.000
TRINITY_DN136768_c0_g1	0.000	0.000	0.000	0.000	0.000	0.000	0.000	0.000	0.000	0.305
TRINITY_DN136768_c0_g2	0.000	0.000	0.000	0.000	0.000	0.000	0.000	0.000	0.000	0.000
TRINITY_DN136768_c1_g1	0.000	0.000	0.000	0.000	0.000	0.000	0.000	0.000	0.000	0.000
TRINITY_DN136768_c2_g1	0.000	0.000	0.000	0.000	0.000	0.000	0.000	0.000	0.000	0.000
TRINITY_DN136768_c4_g1	0.000	0.000	0.000	0.000	0.000	0.000	0.000	0.000	0.000	0.512
TRINITY_DN1367690_c0_g1	0.000	0.519	0.000	0.000	0.000	0.000	0.000	0.000	0.000	0.237
TRINITY_DN1367693_c0_g1	0.000	0.000	0.000	0.000	0.000	0.000	0.000	0.000	0.000	0.000
TRINITY_DN1367696_c0_g1	0.000	0.000	0.000	0.000	0.000	0.000	0.000	4.234	0.000	0.000
TRINITY_DN1367697_c0_g1	0.000	1.622	0.000	0.000	0.000	0.000	0.000	0.000	0.830	0.000
TRINITY_DN1367699_c0_g1	0.000	0.000	0.000	0.000	0.000	0.000	0.000	0.000	0.000	0.000
TRINITY_DN136769_c0_g1	0.000	0.000	0.000	0.000	0.000	0.000	0.000	1.015	0.000	0.000
TRINITY_DN136769_c1_g1	0.000	0.000	0.000	0.000	0.000	0.000	0.000	0.000	0.000	0.000
TRINITY_DN136769_c2_g1	0.000	0.000	0.000	0.000	0.000	0.000	0.000	0.000	0.000	0.373
TRINITY_DN136769_c3_g1	0.000	0.000	0.000	0.000	0.000	0.000	0.000	0.000	0.000	0.390
TRINITY_DN136769_c4_g1	0.000	0.000	0.000	0.000	0.000	2.830	0.000	0.000	0.000	0.391
TRINITY_DN13676_c0_g1	0.058	1.482	0.000	2.726	0.721	1.700	0.249	0.433	0.808	2.357
TRINITY_DN13676_c0_g2	1.327	0.501	0.302	0.000	1.215	0.000	0.462	0.518	0.553	0.789
TRINITY_DN13676_c0_g3	1.236	0.000	0.000	0.000	0.000	1.213	0.385	0.000	0.000	0.000
TRINITY_DN13676_c2_g1	0.797	0.000	0.000	0.000	1.314	0.000	0.000	0.000	1.176	0.000
TRINITY_DN1367703_c0_g1	0.000	1.474	0.000	0.000	0.000	0.000	0.000	0.000	0.000	0.000
TRINITY_DN1367704_c0_g1	0.000	0.000	0.000	0.000	0.000	0.000	0.000	0.000	0.000	0.000
TRINITY_DN1367706_c0_g1	0.000	0.000	0.000	0.000	0.000	0.000	0.000	0.000	0.000	1.049
TRINITY_DN1367706_c0_g2	0.000	0.000	0.000	0.000	0.000	0.000	0.000	0.000	0.000	1.040
TRINITY_DN1367707_c0_g1	0.000	0.000	0.000	0.000	0.000	0.000	0.000	0.000	0.000	0.000
TRINITY_DN1367709_c0_g1	0.000	0.826	0.000	0.184	0.000	0.000	1.553	0.000	0.000	1.162
TRINITY_DN136770_c0_g1	0.000	0.000	2.267	0.000	0.000	0.000	0.000	3.362	0.000	0.000
TRINITY_DN1367710_c0_g1	0.000	0.837	0.000	0.000	0.000	0.000	0.000	0.000	0.000	0.368
TRINITY_DN1367711_c0_g1	0.000	0.000	0.000	0.000	0.000	0.000	0.000	0.000	0.000	0.000
TRINITY_DN1367712_c0_g1	0.000	0.000	0.000	0.000	0.000	0.000	0.000	0.000	0.000	0.000
TRINITY_DN1367714_c0_g1	0.000	0.000	0.000	0.000	0.000	0.000	0.000	0.000	0.000	0.000
TRINITY_DN1367716_c0_g1	0.000	0.000	0.000	0.000	0.000	0.000	0.000	0.000	0.000	0.000
TRINITY_DN1367717_c0_g1	0.000	0.000	0.000	0.000	0.000	0.000	0.000	0.000	0.232	0.000
TRINITY_DN1367718_c0_g1	0.000	0.000	0.000	0.000	0.000	0.000	0.000	0.000	0.000	0.000
TRINITY_DN1367719_c0_g1	0.000	0.000	0.000	0.000	0.000	0.000	0.000	0.000	0.000	0.000
TRINITY_DN136771_c0_g1	0.000	1.873	0.000	0.000	0.000	0.000	3.985	0.000	0.000	0.791
TRINITY_DN136771_c10_g1	0.000	0.000	0.000	0.000	2.765	0.000	0.000	0.000	0.000	0.000
TRINITY_DN136771_c12_g1	0.000	0.000	0.000	0.000	0.000	0.000	0.000	0.000	0.000	0.000
TRINITY_DN136771_c2_g1	0.551	0.450	1.012	0.956	0.230	0.299	0.180	0.279	0.701	1.621
TRINITY_DN136771_c4_g1	0.000	0.000	0.000	0.000	0.000	0.000	0.000	0.000	0.000	0.000
TRINITY_DN136771_c5_g1	0.000	0.000	0.000	0.000	0.000	0.000	0.000	0.000	1.075	0.000
TRINITY_DN136771_c7_g1	0.000	0.000	0.000	0.000	0.000	0.000	0.000	0.000	0.000	0.000
TRINITY_DN136771_c9_g1	0.000	0.000	2.506	0.000	0.000	0.000	0.000	0.000	0.000	0.000
TRINITY_DN1367721_c0_g1	0.000	0.000	0.000	0.000	0.000	0.000	0.608	0.000	0.000	0.000
TRINITY_DN1367728_c0_g1	0.000	0.000	0.000	0.000	0.000	0.000	0.000	0.000	0.000	0.000
TRINITY_DN136772_c0_g1	1.048	0.000	0.000	0.000	0.000	0.000	0.000	0.000	0.517	0.000
TRINITY_DN136772_c1_g1	0.000	0.833	0.000	0.000	0.000	0.000	0.000	0.000	0.000	0.000
TRINITY_DN1367731_c0_g1	0.000	0.000	0.000	0.000	1.984	0.000	0.000	0.000	1.190	0.000
TRINITY_DN1367732_c0_g1	0.000	0.000	0.000	0.000	0.000	0.000	0.000	0.000	0.000	0.000
TRINITY_DN1367733_c0_g1	0.000	0.000	0.000	0.000	0.000	0.000	2.192	0.000	0.000	0.000
TRINITY_DN1367734_c0_g1	0.000	0.000	0.000	0.000	0.000	0.000	0.234	0.000	0.000	0.133
TRINITY_DN1367736_c0_g1	0.000	0.784	0.000	0.000	0.000	0.000	0.835	0.000	0.000	0.000
TRINITY_DN1367737_c0_g1	0.000	0.000	0.000	0.000	0.000	0.000	0.000	0.000	0.971	0.000
TRINITY_DN1367739_c0_g1	0.000	1.145	0.000	0.000	0.000	0.000	0.000	0.000	0.000	0.000
TRINITY_DN136773_c0_g1	0.000	0.000	2.236	0.000	0.000	0.000	2.089	0.000	0.000	0.000
TRINITY_DN136773_c0_g2	0.000	0.000	1.210	0.000	0.000	0.000	0.000	0.000	0.873	0.000
TRINITY_DN136773_c0_g3	0.000	2.013	0.000	0.000	0.000	0.000	0.000	0.000	0.000	0.000
TRINITY_DN136773_c1_g2	0.000	0.000	0.000	0.000	0.000	0.000	0.000	0.000	0.000	0.000
TRINITY_DN1367740_c0_g1	0.000	0.000	0.000	0.000	0.000	0.000	0.000	0.000	0.333	0.000
TRINITY_DN1367741_c0_g1	2.642	9.961	0.000	0.000	4.275	0.000	0.000	0.000	5.278	3.206
TRINITY_DN1367743_c0_g1	0.000	0.000	0.000	0.000	0.000	0.000	0.000	4.072	0.000	0.000
TRINITY_DN1367747_c0_g1	0.000	0.000	0.000	0.000	0.000	0.000	0.000	0.000	0.000	0.843
TRINITY_DN1367748_c0_g1	0.000	0.000	0.000	1.240	0.000	0.000	0.000	0.000	0.000	0.000
TRINITY_DN1367749_c0_g1	0.000	0.000	0.000	0.000	0.000	0.000	0.000	0.000	0.000	0.000
TRINITY_DN136774_c0_g1	0.000	0.000	0.000	0.000	0.000	0.000	0.000	0.000	0.000	0.000
TRINITY_DN136774_c1_g1	0.000	0.000	0.000	0.000	2.038	0.000	0.000	0.000	0.000	0.000
TRINITY_DN136774_c2_g1	0.000	0.000	0.000	0.000	0.000	0.000	0.000	0.000	0.000	0.000
TRINITY_DN136774_c3_g1	0.000	0.000	0.000	0.000	0.000	0.000	0.000	0.000	0.000	0.124
TRINITY_DN136774_c5_g1	0.000	0.000	0.000	0.000	0.000	0.000	0.000	0.000	0.000	0.000
TRINITY_DN136774_c6_g1	0.000	0.000	0.000	0.000	0.000	0.000	0.000	0.000	0.000	0.000
TRINITY_DN1367751_c0_g1	0.000	0.000	0.000	0.000	0.000	0.000	0.000	0.000	0.000	0.000
TRINITY_DN1367753_c0_g1	0.000	0.000	0.000	0.000	0.000	0.000	0.000	0.000	1.180	0.000
TRINITY_DN1367754_c0_g1	0.000	0.000	0.000	0.000	0.000	0.000	0.000	0.000	0.000	0.000
TRINITY_DN1367759_c0_g1	0.000	0.000	0.000	0.000	0.000	0.000	0.000	0.000	0.000	0.000
TRINITY_DN136775_c0_g1	0.000	0.000	0.000	0.000	0.000	0.000	0.000	0.000	0.000	0.000
TRINITY_DN136775_c1_g1	0.342	0.293	0.459	0.000	0.000	0.000	0.000	0.700	0.000	0.000
TRINITY_DN1367763_c0_g1	0.000	0.000	0.000	0.000	0.000	0.000	0.000	0.000	0.000	0.000
TRINITY_DN1367764_c0_g1	0.000	0.000	0.000	0.000	2.672	2.399	0.000	0.000	0.000	0.000
TRINITY_DN1367766_c0_g1	0.000	0.000	0.000	0.000	0.000	0.000	0.000	0.000	0.000	0.000
TRINITY_DN1367767_c0_g1	0.324	0.000	0.000	0.495	0.539	0.000	0.000	0.664	0.000	0.132
TRINITY_DN1367768_c0_g1	0.000	0.000	0.000	0.000	0.000	0.000	0.000	0.000	0.000	0.351
TRINITY_DN1367769_c0_g1	0.000	0.000	0.000	0.000	0.000	0.000	0.000	0.000	0.000	0.000
TRINITY_DN136776_c1_g1	0.000	0.000	0.000	0.000	0.000	0.000	0.000	0.000	0.000	0.000
TRINITY_DN136776_c2_g1	0.000	0.000	0.000	0.000	0.000	0.000	0.000	0.000	0.000	0.000
TRINITY_DN136776_c4_g1	0.989	2.807	0.000	0.000	0.000	0.000	0.000	0.000	0.000	0.000
TRINITY_DN136776_c6_g1	0.463	0.000	0.000	0.000	0.000	0.000	0.000	0.000	0.000	0.326
TRINITY_DN136776_c7_g1	0.000	0.000	0.000	0.000	0.000	0.000	0.000	0.000	0.000	1.370
TRINITY_DN1367771_c0_g1	0.000	0.000	0.000	1.025	0.000	0.000	0.000	0.000	0.000	0.000
TRINITY_DN1367772_c0_g1	0.000	0.000	0.000	0.000	0.000	0.000	0.000	0.000	0.000	0.000
TRINITY_DN1367774_c0_g1	0.000	0.000	0.000	0.000	0.000	0.000	0.000	0.000	0.000	0.000
TRINITY_DN1367775_c0_g1	0.000	0.000	0.000	0.000	0.000	2.912	0.000	0.000	0.000	0.000
TRINITY_DN1367778_c0_g1	0.000	0.000	0.000	0.000	0.000	0.000	0.000	0.000	0.000	0.000
TRINITY_DN136777_c1_g1	0.000	0.000	0.000	0.000	0.000	2.178	0.000	0.000	0.000	0.000
TRINITY_DN1367782_c0_g1	0.000	0.000	0.000	0.457	0.000	0.000	0.000	0.000	0.000	0.122
TRINITY_DN1367785_c0_g1	0.000	0.000	0.000	0.000	0.000	0.000	0.000	0.000	0.000	0.000
TRINITY_DN1367787_c0_g1	1.951	0.000	0.000	0.000	0.000	0.000	0.000	0.000	0.000	0.000
TRINITY_DN1367788_c0_g1	0.000	1.823	2.567	0.000	0.000	0.000	0.000	0.000	0.000	0.000
TRINITY_DN1367789_c0_g1	0.000	0.000	0.000	0.000	0.000	0.000	0.000	0.000	0.000	0.000
TRINITY_DN136778_c0_g1	0.000	0.000	0.000	1.138	0.000	0.000	0.000	0.000	0.000	0.000
TRINITY_DN136778_c2_g1	0.000	0.000	0.000	0.000	0.000	0.000	0.000	0.000	0.334	0.278
TRINITY_DN136778_c3_g1	0.000	0.000	1.962	0.000	0.000	0.000	0.000	0.000	0.000	0.000
TRINITY_DN1367790_c0_g1	0.000	0.000	0.000	0.000	0.000	0.000	0.000	0.000	0.000	0.360
TRINITY_DN1367791_c0_g1	0.000	0.000	0.000	0.000	0.000	0.000	0.000	0.000	0.000	0.027
TRINITY_DN1367795_c0_g1	0.000	0.000	0.000	0.000	0.000	0.000	1.122	0.000	0.577	0.000
TRINITY_DN1367797_c0_g1	0.000	0.000	0.000	0.000	0.000	0.000	0.000	0.000	0.000	0.000
TRINITY_DN1367798_c0_g1	0.000	0.000	0.000	0.000	0.000	0.000	0.000	0.000	0.000	0.385
TRINITY_DN136779_c0_g1	0.000	0.000	0.000	0.000	0.000	0.000	0.000	0.000	0.000	0.000
TRINITY_DN136779_c0_g2	0.000	0.000	0.000	0.000	0.000	0.000	0.000	0.000	0.000	2.200
TRINITY_DN136779_c0_g3	0.000	0.000	0.000	0.000	0.000	0.000	0.000	0.000	1.113	1.818
TRINITY_DN136779_c11_g1	0.000	0.000	0.000	0.000	0.000	0.000	0.000	0.000	0.000	0.000
TRINITY_DN136779_c1_g1	1.250	1.138	0.868	3.781	0.385	3.969	1.301	0.510	1.016	1.042
TRINITY_DN136779_c2_g1	0.000	0.000	0.000	0.000	0.000	0.000	1.231	0.000	0.000	1.993
TRINITY_DN136779_c3_g1	0.000	0.000	1.260	1.386	0.000	1.373	4.241	0.000	0.454	1.139
TRINITY_DN136779_c5_g1	0.000	1.616	0.000	0.000	0.000	0.000	0.000	0.000	0.000	0.000
TRINITY_DN136779_c6_g1	0.000	0.000	0.000	0.000	0.000	0.000	0.000	0.000	0.000	0.000
TRINITY_DN136779_c9_g1	0.000	0.000	0.000	0.000	0.000	0.000	0.000	0.000	0.000	0.000
TRINITY_DN13677_c0_g1	2.009	2.318	1.215	0.000	1.323	2.306	0.590	0.807	2.099	0.362
TRINITY_DN13677_c1_g1	0.000	0.000	0.000	0.000	0.000	0.000	0.000	0.000	0.000	0.000
TRINITY_DN13677_c2_g1	6.252	28.114	23.340	16.871	14.248	18.488	6.270	22.272	24.874	31.012
TRINITY_DN13677_c2_g2	0.000	0.000	0.000	0.000	3.044	5.433	0.000	0.000	0.000	0.762
TRINITY_DN13677_c2_g3	0.000	0.000	0.000	0.000	0.000	0.000	2.173	0.000	2.112	0.864
TRINITY_DN13677_c3_g1	0.000	0.000	0.000	0.000	0.000	0.000	0.000	0.000	0.000	0.000
TRINITY_DN13677_c5_g1	0.000	0.000	0.000	0.000	0.000	0.000	0.000	0.000	0.000	0.000
TRINITY_DN13677_c5_g2	0.000	0.000	0.000	0.000	0.000	0.000	0.000	0.000	0.000	0.000
TRINITY_DN13677_c7_g1	1.727	1.682	0.000	0.000	0.000	0.000	0.000	0.000	1.720	0.000
TRINITY_DN1367801_c0_g1	0.000	0.000	0.000	0.000	0.000	0.000	0.000	0.000	0.145	0.236
TRINITY_DN1367803_c0_g1	0.000	0.000	0.000	0.000	0.000	0.000	0.000	0.000	0.000	0.000
TRINITY_DN1367804_c0_g1	0.000	0.000	0.569	0.000	0.000	0.000	0.792	0.000	0.000	0.344
TRINITY_DN1367806_c0_g1	0.000	0.000	0.000	0.000	0.000	0.000	0.542	0.000	0.000	0.231
TRINITY_DN1367807_c0_g1	0.000	0.000	0.000	0.000	0.000	0.000	0.000	0.000	0.000	0.000
TRINITY_DN1367808_c0_g1	0.000	0.000	0.000	0.000	0.000	1.989	0.000	0.000	0.000	0.000
TRINITY_DN1367809_c0_g1	0.000	0.000	0.000	0.000	0.000	0.000	0.000	0.000	0.000	0.000
TRINITY_DN136780_c0_g1	1.753	0.000	2.397	2.595	0.000	2.567	0.000	0.000	1.747	0.716
TRINITY_DN1367811_c0_g1	0.000	0.000	0.000	0.000	0.000	0.000	0.000	0.000	0.000	0.000
TRINITY_DN1367813_c0_g1	0.000	0.000	2.312	0.000	0.000	0.000	0.000	0.000	0.000	0.000
TRINITY_DN1367814_c0_g1	0.000	0.926	0.000	0.000	1.611	0.000	0.000	0.000	0.482	0.000
TRINITY_DN1367818_c0_g1	0.000	0.000	0.000	0.000	0.000	0.000	0.000	0.000	0.000	0.000
TRINITY_DN136781_c0_g1	0.000	0.000	0.000	0.000	0.000	0.000	0.000	0.000	0.000	0.000
TRINITY_DN1367820_c0_g1	0.000	0.000	0.000	0.000	0.000	0.000	0.000	0.000	0.322	0.000
TRINITY_DN1367821_c0_g1	0.000	0.000	0.000	0.000	0.000	0.000	0.000	0.000	2.383	0.000
TRINITY_DN1367822_c0_g1	0.000	0.000	0.000	0.000	0.000	0.000	0.000	0.000	0.000	0.000
TRINITY_DN1367824_c0_g1	0.000	0.401	0.000	0.000	0.000	0.000	0.000	0.000	0.000	0.000
TRINITY_DN1367826_c0_g1	0.000	0.000	0.000	0.000	0.000	0.000	0.000	0.000	0.000	0.000
TRINITY_DN1367828_c0_g1	0.000	0.000	2.328	0.000	2.788	0.000	0.000	0.000	0.848	0.696
TRINITY_DN1367829_c0_g1	0.000	0.000	0.000	0.000	0.000	0.000	0.000	0.000	0.000	0.000
TRINITY_DN1367833_c0_g1	0.000	0.000	0.000	0.000	0.000	0.000	0.000	0.000	0.000	0.000
TRINITY_DN1367837_c0_g1	0.000	0.000	5.890	0.000	3.524	0.000	0.000	0.000	0.000	0.880
TRINITY_DN1367839_c0_g1	0.000	0.000	0.000	0.000	3.648	0.000	0.000	0.000	0.000	0.000
TRINITY_DN136783_c0_g1	0.000	0.000	0.000	0.000	0.000	0.000	0.000	0.000	0.000	0.000
TRINITY_DN136783_c0_g2	0.000	0.000	0.000	0.000	0.000	0.000	0.000	0.000	0.000	0.000
TRINITY_DN136783_c0_g3	0.000	0.000	0.000	0.000	0.000	0.000	0.000	0.000	0.000	0.687
TRINITY_DN136783_c0_g4	2.110	0.000	0.000	0.000	0.000	0.000	12.949	0.000	2.093	0.000
TRINITY_DN136783_c1_g1	0.000	0.000	0.000	0.000	0.000	0.000	0.000	0.000	0.000	0.000
TRINITY_DN1367840_c0_g1	0.000	0.000	0.000	0.000	0.000	0.000	0.781	0.000	0.000	0.000
TRINITY_DN1367842_c0_g1	0.000	0.000	0.000	0.000	0.000	0.000	0.000	0.000	1.333	1.077
TRINITY_DN1367845_c0_g1	0.000	0.000	0.000	0.000	0.000	0.000	0.000	0.000	0.000	0.000
TRINITY_DN1367846_c0_g1	0.000	0.000	0.000	0.000	0.000	0.000	0.000	0.000	0.299	0.496
TRINITY_DN1367847_c0_g1	0.000	0.000	0.000	0.000	0.000	0.000	0.000	0.000	0.000	0.000
TRINITY_DN1367849_c0_g1	0.000	0.000	0.000	0.000	1.829	0.000	0.000	0.000	0.000	0.000
TRINITY_DN1367850_c0_g1	0.000	0.000	0.000	0.000	1.539	0.000	1.865	0.000	0.460	0.769
TRINITY_DN1367851_c0_g1	0.000	0.000	0.000	0.000	0.000	0.000	0.000	0.000	0.000	0.000
TRINITY_DN1367852_c0_g1	0.000	0.000	0.000	0.000	0.000	0.000	0.000	0.000	0.000	0.000
TRINITY_DN1367853_c0_g1	0.000	0.000	0.000	0.000	0.000	0.000	0.000	0.000	0.000	0.506
TRINITY_DN1367854_c0_g1	0.000	0.000	0.000	0.000	0.000	0.000	0.000	0.000	0.000	0.000
TRINITY_DN1367855_c0_g1	1.016	0.449	0.686	0.769	0.000	0.000	0.483	1.049	0.503	1.245
TRINITY_DN1367856_c0_g1	0.000	0.000	0.000	0.000	0.000	0.000	0.000	0.000	0.000	0.000
TRINITY_DN1367858_c0_g1	0.000	0.000	0.000	0.000	0.000	0.000	0.000	0.000	0.000	0.000
TRINITY_DN136785_c0_g1	0.000	0.000	0.000	0.000	0.000	1.391	0.000	0.000	0.682	0.000
TRINITY_DN136785_c1_g1	0.000	0.000	0.000	0.000	0.000	0.000	0.000	0.000	0.000	0.000
TRINITY_DN136785_c2_g1	0.000	0.000	0.000	0.000	0.000	0.000	0.000	0.000	0.000	0.000
TRINITY_DN1367860_c0_g1	0.000	0.000	0.000	0.000	0.000	0.000	0.000	0.000	0.000	0.244
TRINITY_DN1367861_c0_g1	1.892	0.000	0.000	0.000	0.000	0.000	0.000	0.000	0.000	3.094
TRINITY_DN1367862_c0_g1	0.000	0.000	0.000	0.000	0.000	0.000	0.000	0.000	0.000	0.000
TRINITY_DN1367863_c0_g1	0.000	1.948	0.000	0.000	0.000	0.000	0.000	0.000	1.003	0.000
TRINITY_DN1367868_c0_g1	0.000	0.000	0.000	1.564	0.000	0.000	0.000	0.000	0.000	0.000
TRINITY_DN1367869_c0_g1	0.642	1.741	0.000	0.000	0.000	0.000	0.000	0.000	0.000	0.000
TRINITY_DN136786_c0_g1	0.583	0.358	0.487	0.935	0.532	0.649	1.142	0.969	1.424	3.001
TRINITY_DN136786_c0_g2	424.189	398.065	276.358	308.534	175.961	379.821	389.138	337.638	368.979	284.875
TRINITY_DN136786_c1_g1	2.593	0.000	0.000	0.000	0.000	0.000	0.000	0.000	0.000	2.098
TRINITY_DN136786_c5_g1	0.000	0.000	0.000	0.000	0.000	0.000	0.000	0.000	0.812	0.000
TRINITY_DN136786_c7_g1	0.000	0.000	0.000	0.000	0.000	0.000	0.000	0.000	0.000	0.000
TRINITY_DN1367870_c0_g1	0.000	0.696	0.000	0.000	0.000	0.000	0.000	0.000	0.000	0.000
TRINITY_DN1367872_c0_g1	0.000	0.000	2.713	0.000	0.000	0.000	4.081	0.000	0.000	0.000
TRINITY_DN1367874_c0_g1	0.000	0.000	0.000	0.000	0.000	0.000	0.000	0.000	0.000	0.402
TRINITY_DN1367876_c0_g1	0.000	0.000	0.000	0.000	0.000	0.000	0.000	0.000	0.000	0.000
TRINITY_DN1367877_c0_g1	0.000	0.000	0.000	0.000	0.000	0.000	0.000	0.000	0.000	0.000
TRINITY_DN1367878_c0_g1	0.000	0.000	0.000	0.000	0.000	0.000	4.403	0.000	0.000	0.000
TRINITY_DN1367879_c0_g1	2.459	2.336	0.000	0.000	0.000	0.000	0.000	0.000	1.225	0.991
TRINITY_DN136787_c0_g1	0.000	0.000	0.000	0.000	3.329	0.000	0.000	0.000	0.000	0.000
TRINITY_DN1367881_c0_g1	0.000	0.000	0.000	0.000	0.000	2.113	0.000	0.000	0.708	0.000
TRINITY_DN1367887_c0_g1	0.416	0.000	0.000	0.000	1.379	0.000	0.778	0.000	0.000	0.169
TRINITY_DN1367888_c0_g1	0.000	0.708	0.549	0.000	0.000	0.000	0.000	0.000	0.000	0.332
TRINITY_DN136788_c0_g1	0.000	0.000	0.000	0.000	0.000	0.000	0.000	0.000	0.000	0.000
TRINITY_DN136788_c1_g1	0.000	2.454	0.000	0.000	0.000	0.000	0.000	0.000	0.000	0.000
TRINITY_DN136788_c3_g1	0.911	0.855	0.000	0.000	0.000	0.000	0.000	0.000	0.000	0.000
TRINITY_DN136788_c3_g2	0.000	0.000	0.000	0.000	0.000	0.000	0.000	0.000	0.000	0.000
TRINITY_DN1367891_c0_g1	0.000	0.000	0.000	0.000	0.000	2.012	0.000	0.000	0.000	0.000
TRINITY_DN1367892_c0_g1	0.000	0.000	0.000	0.000	0.000	0.000	0.000	0.000	0.000	0.000
TRINITY_DN1367893_c0_g1	0.000	0.000	0.000	0.000	0.000	0.000	0.000	0.000	0.000	0.000
TRINITY_DN1367894_c0_g1	9.197	16.271	5.515	7.730	7.609	6.733	10.695	5.274	11.561	8.540
TRINITY_DN1367896_c0_g1	0.000	0.000	0.000	0.000	0.000	0.000	0.000	0.000	0.000	0.000
TRINITY_DN136789_c0_g1	0.000	0.000	0.000	0.000	0.000	0.000	0.000	0.000	0.000	0.000
TRINITY_DN136789_c0_g2	0.000	0.000	0.000	0.000	0.000	0.000	0.000	0.000	0.000	0.000
TRINITY_DN136789_c1_g1	0.000	0.830	0.000	0.000	0.000	0.000	0.000	0.000	0.436	0.000
TRINITY_DN136789_c2_g1	0.000	0.000	0.000	0.000	0.000	0.000	0.000	0.000	0.000	0.000
TRINITY_DN13678_c0_g1	0.695	2.039	2.755	0.534	0.000	0.757	0.000	2.279	2.077	1.000
TRINITY_DN13678_c0_g2	0.000	0.000	0.000	0.000	0.000	0.000	0.000	0.000	0.000	0.000
TRINITY_DN1367900_c0_g1	0.000	0.000	0.000	0.000	0.000	0.000	0.000	0.000	0.830	0.322
TRINITY_DN1367901_c0_g1	0.000	0.000	0.000	0.000	0.000	0.000	0.000	0.000	0.329	0.000
TRINITY_DN1367904_c0_g1	0.000	0.000	0.000	0.000	0.000	0.000	0.000	0.000	0.000	0.000
TRINITY_DN1367905_c0_g1	0.000	0.000	0.000	0.000	0.000	0.000	0.000	0.000	0.000	0.452
TRINITY_DN1367907_c0_g1	1.143	0.000	0.000	0.000	0.000	0.000	0.000	0.000	0.000	0.000
TRINITY_DN1367908_c0_g1	0.000	0.000	0.000	0.000	0.000	0.000	0.000	0.000	0.334	0.000
TRINITY_DN136790_c0_g1	0.000	0.000	0.000	0.000	0.429	0.374	0.000	0.000	0.000	0.104
TRINITY_DN136790_c1_g1	0.180	0.900	0.000	0.553	0.301	0.590	0.000	0.000	0.637	0.000
TRINITY_DN136790_c1_g2	0.482	0.405	0.000	0.369	0.000	0.000	0.000	0.000	0.121	0.293
TRINITY_DN136790_c2_g1	0.000	0.000	0.000	0.000	0.000	0.000	0.000	0.000	0.000	0.000
TRINITY_DN136790_c3_g1	0.618	0.000	0.000	0.000	0.000	0.823	0.554	0.839	0.000	1.255
TRINITY_DN1367911_c0_g1	0.000	0.000	0.000	0.000	1.494	0.000	0.000	0.000	0.892	0.000
TRINITY_DN1367914_c0_g1	0.000	0.000	0.000	0.000	0.000	0.000	0.000	0.000	0.000	0.000
TRINITY_DN1367918_c0_g1	0.000	0.000	0.000	0.000	0.000	0.000	0.000	0.000	0.000	0.000
TRINITY_DN1367919_c0_g1	0.000	0.000	0.000	0.000	0.000	0.000	0.000	0.000	0.000	0.768
TRINITY_DN136791_c0_g1	0.000	0.000	0.499	0.000	0.616	0.542	0.000	0.000	0.000	0.471
TRINITY_DN136791_c0_g2	0.348	0.000	0.000	0.530	0.000	0.000	1.286	0.000	0.174	0.440
TRINITY_DN136791_c0_g3	0.000	0.000	2.615	0.000	0.000	0.000	2.923	0.000	0.471	0.393
TRINITY_DN136791_c2_g1	0.000	0.000	0.000	0.000	0.000	0.000	0.000	0.000	0.000	0.000
TRINITY_DN136791_c3_g1	0.915	0.000	0.000	0.000	0.000	0.000	0.000	0.000	0.000	0.000
TRINITY_DN136791_c5_g1	0.000	1.635	0.000	2.479	0.000	0.000	0.000	0.000	0.000	0.000
TRINITY_DN136791_c6_g1	0.000	1.448	0.000	0.000	0.000	0.000	0.000	0.000	0.386	0.322
TRINITY_DN136791_c7_g1	0.000	0.000	0.000	0.000	0.758	0.000	0.000	0.000	0.227	0.186
TRINITY_DN136791_c8_g1	0.000	0.000	0.000	0.000	0.000	0.000	0.000	0.000	0.000	0.000
TRINITY_DN1367922_c0_g1	0.000	0.000	0.000	0.000	0.000	0.000	0.000	0.000	0.000	0.000
TRINITY_DN1367923_c0_g1	0.000	1.049	0.000	0.000	1.800	0.000	0.000	0.000	0.000	0.000
TRINITY_DN1367926_c0_g1	0.000	0.000	0.000	0.000	0.000	0.000	0.000	0.000	0.000	0.000
TRINITY_DN1367928_c0_g1	0.000	0.000	0.000	0.000	0.000	0.000	0.000	0.000	0.000	0.768
TRINITY_DN136792_c1_g1	2.110	0.000	2.867	0.000	0.000	0.000	0.000	0.000	3.754	2.570
TRINITY_DN136792_c3_g1	0.000	0.000	0.000	0.000	0.000	3.540	9.708	0.000	0.000	0.000
TRINITY_DN1367930_c0_g1	0.000	0.000	0.000	0.000	0.000	0.000	0.000	0.000	0.000	1.834
TRINITY_DN1367931_c0_g1	3.575	10.109	0.000	0.000	0.000	0.000	1.209	0.000	1.177	0.490
TRINITY_DN1367932_c0_g1	0.762	0.000	0.000	0.000	1.254	0.000	0.000	0.000	0.000	0.000
TRINITY_DN1367933_c0_g1	0.000	0.000	0.000	0.000	0.000	0.000	0.000	0.000	0.000	0.000
TRINITY_DN1367934_c0_g1	0.000	0.000	0.000	0.000	0.000	0.000	0.000	0.000	0.000	0.768
TRINITY_DN1367937_c0_g1	0.000	0.000	0.000	0.000	0.000	0.000	0.000	0.000	0.000	0.000
TRINITY_DN1367939_c0_g1	0.000	0.000	0.000	0.000	0.000	0.000	0.000	0.000	0.000	0.000
TRINITY_DN1367940_c0_g1	0.000	0.000	0.000	0.000	0.000	0.000	0.000	0.000	0.000	0.000
TRINITY_DN1367941_c0_g1	0.000	0.000	0.000	0.000	0.000	0.000	0.000	0.000	0.000	0.000
TRINITY_DN1367943_c0_g1	0.000	0.000	0.000	0.000	0.000	0.000	0.000	0.000	0.000	0.000
TRINITY_DN1367945_c0_g1	0.000	0.000	0.000	0.000	0.000	0.000	0.000	0.000	1.236	0.000
TRINITY_DN1367948_c0_g1	0.000	0.619	0.000	0.000	0.000	0.000	0.000	0.000	0.000	0.000
TRINITY_DN1367949_c0_g1	0.000	0.000	0.000	0.000	0.000	0.000	0.000	0.000	0.000	0.490
TRINITY_DN136794_c0_g1	0.000	0.000	0.000	0.000	0.000	0.000	0.000	0.000	0.000	0.000
TRINITY_DN136794_c2_g1	0.000	0.000	2.050	0.000	0.000	0.000	0.000	3.052	0.000	1.840
TRINITY_DN136794_c2_g3	0.000	0.000	0.000	0.000	0.000	0.000	0.000	0.000	0.000	0.000
TRINITY_DN136794_c2_g4	0.000	0.000	0.000	0.000	0.000	0.000	0.000	0.000	0.673	0.000
TRINITY_DN136794_c2_g5	0.000	0.000	4.565	0.000	0.000	0.000	0.000	0.000	0.000	0.000
TRINITY_DN136794_c2_g6	2.386	0.000	0.000	0.000	0.000	0.000	0.000	0.000	0.000	6.761
TRINITY_DN136794_c4_g1	0.000	0.000	0.000	0.000	0.000	0.000	0.000	0.000	0.000	0.000
TRINITY_DN1367950_c0_g1	0.000	0.000	0.000	0.000	0.000	0.000	0.000	0.000	0.000	0.686
TRINITY_DN1367951_c0_g1	1.032	0.000	0.000	0.000	0.000	0.000	0.000	0.000	0.000	0.423
TRINITY_DN1367952_c0_g1	0.000	0.000	0.000	0.000	0.000	0.000	0.000	2.726	0.000	0.545
TRINITY_DN1367954_c0_g1	0.000	0.000	0.000	0.000	0.000	0.000	1.508	0.000	0.000	0.607
TRINITY_DN1367955_c0_g1	0.000	0.000	0.000	0.000	0.000	0.000	0.000	0.000	0.000	0.000
TRINITY_DN1367956_c0_g1	0.000	1.164	0.000	0.000	0.000	0.000	0.000	2.497	0.599	0.000
TRINITY_DN1367959_c0_g1	0.000	1.823	0.000	0.000	0.000	0.000	0.000	0.000	0.000	0.000
TRINITY_DN136795_c0_g1	0.682	0.187	0.608	0.000	0.000	0.165	0.200	0.000	0.692	0.692
TRINITY_DN136795_c0_g2	0.000	0.000	0.000	0.000	0.000	0.000	0.000	0.000	0.000	2.117
TRINITY_DN136795_c0_g3	0.000	0.000	0.713	0.000	0.000	0.000	2.519	0.000	0.522	0.862
TRINITY_DN136795_c0_g4	0.000	0.000	0.000	0.000	0.000	0.000	0.000	0.000	0.000	0.000
TRINITY_DN136795_c1_g1	0.000	0.538	0.720	0.000	1.764	0.000	0.000	0.000	0.000	0.000
TRINITY_DN1367960_c0_g1	0.000	0.000	0.000	0.000	0.000	0.000	0.000	0.000	0.000	0.000
TRINITY_DN1367961_c0_g1	0.000	0.000	0.000	0.000	0.000	0.000	0.000	0.000	0.456	0.000
TRINITY_DN1367964_c0_g1	0.000	0.000	0.000	0.000	0.000	0.000	0.000	0.000	0.000	0.000
TRINITY_DN1367965_c0_g1	0.000	0.000	0.000	0.000	0.000	0.000	0.000	1.610	0.000	0.000
TRINITY_DN1367966_c0_g1	0.000	0.000	0.000	0.000	0.000	0.000	0.000	0.000	0.000	0.000
TRINITY_DN1367967_c0_g1	0.000	0.000	0.000	0.000	0.000	0.000	0.000	0.000	0.000	0.539
TRINITY_DN1367968_c0_g1	0.000	0.000	0.000	0.000	0.000	0.000	0.686	0.000	0.000	0.000
TRINITY_DN136796_c0_g1	0.348	0.298	0.000	0.000	0.000	0.000	0.000	4.323	0.514	0.000
TRINITY_DN136796_c0_g2	0.000	0.000	0.000	0.000	0.000	3.540	0.000	0.000	0.000	0.000
TRINITY_DN136796_c1_g2	0.000	0.000	0.000	0.000	0.000	0.000	0.000	0.000	0.000	0.000
TRINITY_DN136796_c2_g1	0.000	0.000	0.000	0.000	0.000	0.000	1.473	0.000	0.000	0.000
TRINITY_DN136796_c6_g1	0.000	0.000	0.000	0.000	0.000	0.000	0.000	0.000	0.000	0.000
TRINITY_DN136796_c7_g1	0.000	0.000	0.000	0.000	0.000	0.000	0.000	0.000	0.874	0.000
TRINITY_DN1367972_c0_g1	0.000	0.000	0.000	0.000	0.000	0.619	0.000	0.000	0.000	0.172
TRINITY_DN1367973_c0_g1	0.000	0.000	0.000	0.000	0.000	0.000	0.000	0.000	0.000	0.850
TRINITY_DN1367977_c0_g1	0.000	0.000	0.000	0.000	0.000	0.000	0.000	0.000	0.000	0.682
TRINITY_DN136797_c0_g1	4.482	0.000	0.000	0.000	2.244	1.983	4.451	0.000	0.000	0.088
TRINITY_DN136797_c0_g2	0.000	2.943	0.831	0.000	1.404	1.249	2.402	1.270	0.000	1.730
TRINITY_DN136797_c2_g1	0.000	0.000	0.000	0.000	0.000	0.000	0.000	0.000	0.000	0.000
TRINITY_DN136797_c4_g1	0.000	0.000	0.000	0.000	0.000	0.000	0.000	0.000	0.000	0.000
TRINITY_DN1367982_c0_g1	1.860	0.000	0.000	0.000	0.000	0.000	0.000	0.000	0.000	0.000
TRINITY_DN1367983_c0_g1	0.000	0.000	0.000	2.450	0.000	0.000	0.000	0.000	0.401	0.335
TRINITY_DN1367984_c0_g1	0.000	0.000	0.000	0.000	0.000	0.000	0.000	0.000	0.000	0.699
TRINITY_DN1367987_c0_g1	0.000	0.457	0.000	0.000	0.000	0.000	0.000	0.000	0.000	0.000
TRINITY_DN136798_c0_g1	0.000	0.000	0.000	0.000	0.000	0.000	0.000	0.000	0.492	0.410
TRINITY_DN136798_c0_g2	0.000	0.000	0.000	0.000	0.000	0.000	0.000	0.000	0.000	0.207
TRINITY_DN1367991_c0_g1	0.000	0.000	0.000	0.000	0.000	0.000	0.000	0.000	0.000	1.916
TRINITY_DN1367993_c0_g1	0.000	0.000	0.000	0.000	0.000	0.000	0.000	0.000	0.000	0.000
TRINITY_DN1367994_c0_g1	0.000	0.000	0.000	0.000	0.000	0.000	0.000	0.000	0.570	0.474
TRINITY_DN1367995_c0_g1	0.146	0.121	0.781	0.000	0.244	0.000	0.000	0.000	0.000	0.000
TRINITY_DN1367996_c0_g1	2.162	0.000	0.000	0.000	0.000	0.000	0.000	0.000	0.000	0.000
TRINITY_DN1367997_c0_g1	0.000	0.000	0.000	0.000	0.000	0.000	0.000	0.000	0.000	0.000
TRINITY_DN1367998_c0_g1	0.000	0.000	0.000	0.000	0.000	0.000	1.427	0.000	0.000	0.598
TRINITY_DN1367999_c0_g1	0.000	0.000	0.841	0.000	0.000	0.000	0.000	0.000	0.306	0.254
TRINITY_DN136799_c0_g1	0.000	0.000	0.000	0.000	0.000	0.000	1.115	0.000	0.000	0.000
TRINITY_DN136799_c0_g2	0.000	0.000	0.000	0.000	0.000	0.000	0.000	0.000	0.000	0.472
TRINITY_DN136799_c1_g1	0.000	0.000	0.000	0.000	0.000	0.000	0.000	0.000	0.000	0.000
TRINITY_DN136799_c1_g2	1.668	1.484	0.000	2.109	0.000	4.195	0.000	2.909	0.000	0.386
TRINITY_DN136799_c3_g1	0.572	0.000	0.000	0.000	0.000	0.000	2.198	0.000	0.000	0.234
TRINITY_DN136799_c7_g1	0.000	0.000	0.000	0.000	0.000	0.000	0.000	0.000	0.000	2.219
TRINITY_DN13679_c0_g1	0.753	0.426	2.053	0.726	1.619	1.912	2.193	0.000	0.421	1.803
TRINITY_DN13679_c0_g2	0.581	2.431	0.390	0.888	0.000	1.379	0.367	0.000	3.042	0.639
TRINITY_DN13679_c1_g1	1.171	0.334	1.916	0.000	0.000	1.214	0.810	1.700	3.084	0.192
TRINITY_DN13679_c3_g1	0.000	0.000	0.000	0.000	0.000	0.000	5.568	0.000	1.393	0.000
TRINITY_DN13679_c5_g1	2.043	0.000	0.000	0.000	0.000	0.000	0.000	0.000	0.000	0.000
TRINITY_DN1367_c0_g1	0.000	0.000	0.000	0.000	0.000	1.750	2.390	0.000	1.748	0.485
TRINITY_DN1367_c0_g2	0.000	0.000	0.000	0.000	2.169	0.000	0.501	0.000	0.000	0.000
TRINITY_DN1367_c0_g3	0.000	0.123	1.161	1.035	0.156	0.000	0.000	0.000	0.114	0.122
TRINITY_DN1367_c0_g4	0.000	0.000	0.000	0.000	0.000	0.000	0.000	0.000	0.000	0.000
TRINITY_DN1367_c1_g1	0.072	0.000	0.096	0.000	0.000	0.000	0.000	0.000	0.000	0.000
TRINITY_DN1368000_c0_g1	0.628	1.132	0.000	1.892	1.036	0.000	0.000	0.000	0.000	0.513
TRINITY_DN1368001_c0_g1	0.000	0.000	1.357	0.000	3.269	0.000	0.000	0.000	0.000	0.000
TRINITY_DN1368003_c0_g1	0.000	0.000	0.000	0.000	0.000	0.000	0.000	0.000	0.000	0.000
TRINITY_DN1368004_c0_g1	0.000	0.000	0.000	0.000	0.000	0.000	0.000	0.000	0.000	0.000
TRINITY_DN1368005_c0_g1	0.000	0.000	0.000	0.000	0.000	0.000	0.000	0.000	0.000	0.744
TRINITY_DN1368006_c0_g1	0.000	0.000	0.000	0.000	0.000	0.000	0.000	0.000	0.000	0.744
TRINITY_DN1368008_c0_g1	0.000	0.000	0.000	0.000	0.000	0.000	0.000	0.000	0.000	1.040
TRINITY_DN136800_c0_g1	0.000	0.000	0.000	0.000	0.000	0.000	0.000	0.000	0.494	0.412
TRINITY_DN1368010_c0_g1	0.000	0.000	0.000	0.000	0.000	0.000	0.000	0.000	0.000	0.000
TRINITY_DN1368011_c0_g1	0.000	0.000	0.000	0.000	2.038	0.000	0.000	2.552	0.612	0.000
TRINITY_DN1368013_c0_g1	1.702	0.000	0.000	0.000	5.576	0.000	0.000	0.000	0.000	0.000
TRINITY_DN1368014_c0_g1	0.000	0.000	0.000	0.000	0.000	0.000	0.000	0.000	0.000	0.000
TRINITY_DN1368019_c0_g1	0.000	0.000	0.000	0.000	0.000	0.000	0.000	0.000	0.000	0.000
TRINITY_DN136801_c0_g1	0.592	0.226	0.000	0.000	0.979	0.869	0.000	0.000	0.292	0.242
TRINITY_DN136801_c0_g2	0.361	0.522	0.485	0.000	0.000	0.000	0.720	0.000	0.000	0.000
TRINITY_DN1368020_c0_g1	0.000	0.000	0.000	0.000	0.000	0.000	0.000	0.000	0.000	0.000
TRINITY_DN1368024_c0_g1	0.000	0.000	0.000	0.000	0.524	0.000	0.000	0.000	0.000	0.128
TRINITY_DN1368025_c0_g1	0.000	0.000	0.000	0.000	0.000	0.000	0.000	0.000	0.000	0.000
TRINITY_DN1368026_c0_g1	0.000	0.000	0.000	0.000	0.000	0.000	0.000	0.000	0.657	0.000
TRINITY_DN1368027_c0_g1	0.000	1.049	0.000	0.000	0.000	0.000	0.000	0.000	0.540	0.450
TRINITY_DN1368031_c0_g1	0.000	0.000	0.000	0.000	0.000	0.000	2.249	0.000	0.000	0.000
TRINITY_DN1368033_c0_g1	0.000	0.000	0.000	0.000	0.000	0.000	0.000	0.000	0.000	0.000
TRINITY_DN1368035_c0_g1	0.000	0.000	0.000	2.846	0.000	0.000	0.000	0.000	1.915	0.000
TRINITY_DN1368037_c0_g1	0.000	0.000	0.000	0.000	0.000	0.000	0.000	0.000	0.000	0.000
TRINITY_DN1368038_c0_g1	0.000	0.000	0.000	0.000	0.000	0.000	0.000	0.000	0.000	0.750
TRINITY_DN1368039_c0_g1	4.873	8.200	5.009	3.642	2.005	18.118	13.628	7.536	19.877	20.525
TRINITY_DN136803_c0_g1	0.000	0.000	0.000	0.000	0.000	0.000	0.000	0.000	0.000	0.000
TRINITY_DN1368040_c0_g1	0.000	0.000	0.000	0.000	0.000	0.000	0.728	0.000	0.000	0.305
TRINITY_DN1368044_c0_g1	1.920	0.000	0.000	0.000	0.000	0.000	0.000	0.000	0.000	0.000
TRINITY_DN1368047_c0_g1	12.148	10.420	9.684	7.508	8.241	6.314	17.422	5.917	7.018	6.726
TRINITY_DN136804_c0_g1	1.333	0.388	0.000	0.000	0.000	0.000	0.000	0.000	0.220	0.362
TRINITY_DN136804_c1_g1	0.885	0.000	0.000	0.670	0.000	0.000	0.416	0.000	0.000	0.180
TRINITY_DN1368050_c0_g1	0.000	0.000	0.000	0.000	0.000	0.000	0.000	0.000	0.000	0.000
TRINITY_DN1368051_c0_g1	0.000	0.000	0.000	0.000	2.169	0.000	0.000	0.000	0.000	0.000
TRINITY_DN1368052_c0_g1	1.423	0.000	1.949	0.000	0.000	0.000	0.000	0.000	0.000	0.000
TRINITY_DN1368054_c0_g1	0.665	0.602	0.000	0.000	0.000	0.000	0.646	1.377	0.000	0.272
TRINITY_DN1368056_c0_g1	0.000	0.000	0.000	0.000	0.000	0.000	0.000	0.000	0.614	0.000
TRINITY_DN136805_c0_g1	0.000	0.000	0.000	0.000	0.000	2.059	0.000	0.000	0.000	0.000
TRINITY_DN1368060_c0_g1	0.000	0.000	0.000	0.000	0.000	0.000	0.000	0.000	1.075	0.000
TRINITY_DN1368063_c0_g1	0.000	2.850	0.000	0.000	0.000	0.000	1.004	0.000	0.988	0.412
TRINITY_DN1368065_c0_g1	0.000	0.000	0.000	0.000	0.000	0.000	0.839	0.000	0.000	0.191
TRINITY_DN1368066_c0_g1	0.000	0.000	0.000	0.000	0.000	0.000	0.697	0.000	0.000	0.000
TRINITY_DN1368067_c0_g1	0.000	2.013	0.000	0.000	0.000	0.000	2.142	0.000	0.000	0.850
TRINITY_DN1368068_c0_g1	0.000	0.000	0.000	0.000	0.000	0.000	0.000	0.000	1.657	0.000
TRINITY_DN1368071_c0_g1	0.076	0.000	0.000	0.000	0.000	0.834	0.000	0.000	1.122	0.333
TRINITY_DN1368073_c0_g1	0.000	0.000	0.000	0.000	0.000	0.000	0.000	0.000	0.000	0.000
TRINITY_DN1368074_c0_g1	0.000	0.000	0.000	0.000	0.000	0.000	0.000	0.000	0.000	0.669
TRINITY_DN1368075_c0_g1	0.000	0.000	0.000	0.000	0.000	0.000	0.000	0.000	0.000	0.213
TRINITY_DN1368076_c0_g1	0.000	0.000	0.000	0.000	0.000	0.000	0.000	0.000	0.000	0.000
TRINITY_DN1368077_c0_g1	0.000	0.000	0.000	0.000	0.000	0.000	2.211	0.000	0.000	0.000
TRINITY_DN1368079_c0_g1	0.607	0.000	0.823	0.000	0.000	0.000	0.000	0.000	0.000	0.248
TRINITY_DN136807_c0_g1	0.931	0.000	0.000	0.934	0.000	0.000	0.000	2.422	2.279	0.000
TRINITY_DN136807_c0_g3	0.000	0.000	0.000	0.000	0.000	0.000	0.000	0.000	0.000	0.000
TRINITY_DN136807_c1_g1	0.266	0.224	0.356	0.000	0.443	0.387	0.000	0.000	0.400	0.475
TRINITY_DN136807_c4_g1	0.252	0.000	0.000	0.000	0.420	0.733	0.455	0.000	0.253	0.204
TRINITY_DN136807_c6_g1	0.000	0.000	0.000	0.000	0.000	0.000	0.000	0.000	0.000	0.000
TRINITY_DN1368085_c0_g1	2.669	0.000	0.000	0.000	0.000	0.000	0.000	0.000	0.000	0.000
TRINITY_DN1368086_c0_g1	0.000	0.000	0.000	0.000	0.000	0.000	0.000	0.000	0.000	0.000
TRINITY_DN1368087_c0_g1	0.000	0.000	0.000	0.000	0.000	0.000	0.000	0.000	0.000	0.000
TRINITY_DN1368088_c0_g1	0.000	0.000	0.000	0.000	0.000	0.000	0.000	0.000	0.000	0.000
TRINITY_DN1368089_c0_g1	0.000	1.705	0.000	0.000	0.000	2.567	0.000	0.000	0.000	0.000
TRINITY_DN1368090_c0_g1	0.000	0.000	0.000	0.000	0.000	0.561	0.000	0.000	0.000	0.000
TRINITY_DN1368091_c0_g1	0.000	0.000	0.000	0.000	0.000	0.000	0.000	0.000	0.000	0.000
TRINITY_DN1368092_c0_g1	0.000	0.000	0.000	0.000	0.000	0.000	0.000	0.000	0.000	0.000
TRINITY_DN1368094_c0_g1	0.000	0.000	0.000	0.000	0.000	0.000	0.000	0.000	0.000	0.000
TRINITY_DN1368095_c0_g1	0.000	0.000	0.000	0.000	0.000	0.000	0.000	0.000	0.000	0.801
TRINITY_DN1368096_c0_g1	0.000	1.667	0.000	0.000	0.000	0.000	0.000	0.000	0.000	0.000
TRINITY_DN1368097_c0_g1	0.794	0.000	0.000	0.000	0.000	0.000	0.000	0.000	0.000	0.652
TRINITY_DN1368099_c0_g1	0.000	0.000	0.000	0.000	0.000	0.000	0.000	0.000	0.000	0.613
TRINITY_DN136809_c1_g1	0.000	0.000	0.574	0.647	0.000	0.000	0.000	0.000	0.212	0.000
TRINITY_DN13680_c0_g1	1.029	1.426	0.459	1.317	0.000	0.249	0.763	0.862	1.820	1.152
TRINITY_DN13680_c0_g2	1.766	5.011	0.000	0.000	0.000	0.439	0.000	2.094	2.948	0.725
TRINITY_DN1368101_c0_g1	0.000	0.000	0.000	0.000	0.000	0.000	0.000	0.000	0.000	1.170
TRINITY_DN1368102_c0_g1	0.000	0.000	0.000	0.000	0.000	0.000	0.000	0.000	0.000	0.000
TRINITY_DN1368103_c0_g1	0.000	0.000	0.000	0.000	0.000	0.000	0.552	0.000	0.566	0.469
TRINITY_DN1368104_c0_g1	0.000	0.000	0.000	0.000	0.000	0.000	0.000	0.000	0.000	0.000
TRINITY_DN1368105_c0_g1	0.000	2.047	0.000	0.000	0.000	0.000	0.000	0.000	0.000	0.864
TRINITY_DN1368106_c0_g1	0.000	0.000	0.812	0.000	0.991	0.000	0.000	0.000	0.000	0.245
TRINITY_DN1368108_c0_g1	0.000	0.000	0.000	3.366	0.000	0.000	0.000	0.000	0.000	0.000
TRINITY_DN136810_c0_g1	0.000	0.000	0.000	0.000	0.000	0.000	0.000	0.000	0.000	0.000
TRINITY_DN136810_c0_g2	0.264	0.000	0.353	0.000	0.000	0.000	0.000	0.000	0.000	0.000
TRINITY_DN136810_c0_g3	0.000	0.000	0.000	0.000	0.000	0.000	0.000	0.000	0.000	0.000
TRINITY_DN136810_c1_g1	0.915	0.000	0.000	0.000	0.000	0.000	0.000	0.000	0.000	0.000
TRINITY_DN1368110_c0_g1	0.388	0.000	0.000	0.590	0.000	0.000	0.000	0.000	0.000	0.316
TRINITY_DN1368111_c0_g1	0.000	0.000	0.000	0.000	0.000	0.000	0.000	0.000	1.063	0.000
TRINITY_DN1368113_c0_g1	0.000	0.000	0.000	0.000	1.810	0.000	0.000	0.000	1.630	0.000
TRINITY_DN1368114_c0_g1	0.000	0.000	0.000	0.000	0.000	0.000	0.000	0.000	0.000	0.000
TRINITY_DN1368115_c0_g1	0.000	0.000	0.000	0.000	0.000	0.000	0.000	0.000	0.746	0.000
TRINITY_DN1368116_c0_g1	0.000	0.000	0.000	0.000	0.000	0.000	0.000	0.000	0.000	1.040
TRINITY_DN1368118_c0_g1	0.000	0.000	0.000	0.000	0.000	0.000	0.000	0.000	0.000	0.000
TRINITY_DN136811_c0_g1	0.920	0.000	1.012	0.000	0.000	0.000	0.000	2.650	0.000	0.000
TRINITY_DN136811_c0_g2	0.000	0.000	0.000	0.000	0.000	0.000	0.000	0.000	0.773	0.000
TRINITY_DN1368121_c0_g1	0.000	0.000	0.000	0.000	0.000	0.000	0.000	0.000	0.000	0.000
TRINITY_DN1368122_c0_g1	0.000	0.000	0.000	0.000	0.000	0.000	0.000	0.000	0.000	0.691
TRINITY_DN1368125_c0_g1	0.000	0.412	0.000	0.000	0.000	0.000	0.000	0.000	0.000	0.573
TRINITY_DN1368127_c0_g1	0.000	0.000	0.000	0.000	0.000	0.000	0.000	0.000	0.000	0.000
TRINITY_DN1368132_c0_g1	0.000	0.000	0.000	0.000	0.000	0.000	0.000	0.000	0.000	0.000
TRINITY_DN1368134_c0_g1	0.000	0.000	0.000	0.000	0.000	0.000	0.000	0.000	0.000	0.000
TRINITY_DN1368135_c0_g1	0.000	0.000	0.000	0.000	0.000	0.000	0.000	0.000	0.000	0.000
TRINITY_DN1368139_c0_g1	0.000	0.000	0.000	3.366	0.000	0.000	0.000	0.000	0.000	0.000
TRINITY_DN1368141_c0_g2	0.000	0.000	0.000	0.000	0.000	0.000	0.000	0.000	1.333	1.077
TRINITY_DN1368144_c0_g1	0.000	0.000	0.000	0.000	0.000	0.000	0.000	0.000	0.000	0.000
TRINITY_DN1368145_c0_g1	0.000	0.953	0.000	0.000	0.000	0.000	0.000	0.000	0.000	0.114
TRINITY_DN1368146_c0_g1	0.000	0.000	0.000	1.492	0.000	0.000	0.000	0.000	0.000	0.408
TRINITY_DN1368147_c0_g1	0.000	0.000	0.000	0.000	0.000	0.000	0.000	0.000	0.000	0.000
TRINITY_DN1368148_c0_g1	0.000	0.000	0.000	0.000	0.000	2.251	0.000	0.000	0.000	0.000
TRINITY_DN1368149_c0_g1	0.000	0.000	0.000	0.000	0.000	0.000	0.000	0.000	0.000	0.000
TRINITY_DN136814_c0_g1	0.000	0.000	0.000	0.000	0.000	0.000	0.000	0.000	0.000	0.000
TRINITY_DN1368152_c0_g1	0.000	0.000	0.000	0.000	0.000	0.000	0.000	0.000	0.000	0.000
TRINITY_DN1368153_c0_g1	2.504	0.000	0.000	0.000	0.000	0.000	0.000	0.000	0.000	0.000
TRINITY_DN1368154_c0_g1	0.000	0.000	0.000	0.000	0.000	0.000	0.000	0.000	1.296	0.000
TRINITY_DN1368155_c0_g1	0.000	0.000	1.323	0.000	0.000	0.000	0.000	0.000	0.243	0.200
TRINITY_DN1368156_c0_g1	0.000	0.000	0.000	0.650	0.000	0.000	0.000	0.000	0.000	0.000
TRINITY_DN1368157_c0_g1	0.000	0.000	0.000	0.000	0.000	0.000	0.000	0.000	0.000	0.000
TRINITY_DN1368160_c0_g1	1.575	0.000	0.000	0.000	0.000	0.000	0.000	1.634	0.387	0.000
TRINITY_DN1368161_c0_g1	0.000	0.000	0.000	0.000	0.000	0.000	0.000	0.000	0.000	0.000
TRINITY_DN1368162_c0_g1	0.000	0.000	0.000	0.000	0.000	1.651	0.000	0.000	0.000	0.913
TRINITY_DN1368163_c0_g1	0.000	0.000	0.000	0.000	0.000	0.470	0.000	0.000	0.161	0.262
TRINITY_DN1368164_c0_g1	1.023	0.000	0.000	1.039	0.000	0.497	0.315	0.000	0.510	1.385
TRINITY_DN1368166_c0_g1	0.000	0.000	0.000	0.000	0.000	0.000	0.000	0.000	0.351	0.000
TRINITY_DN1368169_c0_g1	0.000	0.000	0.000	0.000	0.000	0.000	0.000	0.000	0.000	0.000
TRINITY_DN136816_c0_g1	0.000	0.000	0.000	0.000	0.000	0.000	0.000	0.000	0.000	2.031
TRINITY_DN1368170_c0_g1	0.000	0.000	0.000	0.000	0.000	0.000	0.000	0.000	0.000	1.040
TRINITY_DN1368173_c0_g1	1.666	0.000	0.000	0.000	0.000	2.446	0.000	0.000	0.000	0.681
TRINITY_DN1368174_c0_g1	0.695	0.000	0.000	0.000	1.145	0.000	0.000	0.000	0.341	0.000
TRINITY_DN1368176_c0_g1	0.000	0.000	0.000	1.028	0.000	0.000	0.666	0.000	0.000	0.560
TRINITY_DN1368177_c0_g1	0.000	0.000	0.000	0.000	0.000	0.000	0.000	0.000	0.570	0.474
TRINITY_DN1368178_c0_g1	0.000	0.000	0.000	0.000	0.000	0.000	0.000	0.000	0.000	0.000
TRINITY_DN136817_c0_g1	0.490	0.000	0.000	0.000	0.000	1.036	0.000	0.485	0.483	0.379
TRINITY_DN136817_c0_g2	0.000	0.000	0.000	0.000	0.000	0.000	0.000	0.000	0.000	0.000
TRINITY_DN136817_c1_g1	0.000	0.305	0.477	0.541	1.180	0.002	0.329	0.000	0.000	0.198
TRINITY_DN136817_c2_g1	0.000	0.000	0.000	0.000	0.000	0.000	0.000	0.000	0.000	0.000
TRINITY_DN136817_c3_g1	0.000	0.000	0.000	0.000	0.000	0.000	0.000	0.000	0.000	0.479
TRINITY_DN1368181_c0_g1	0.000	0.000	0.000	0.000	0.000	0.000	0.000	0.806	0.000	0.000
TRINITY_DN1368184_c0_g1	0.000	0.000	2.526	0.000	0.000	0.000	0.000	0.000	0.000	0.000
TRINITY_DN1368185_c0_g1	0.000	0.000	0.000	0.000	0.000	0.000	0.000	0.000	0.703	2.334
TRINITY_DN1368186_c0_g1	0.000	1.658	0.000	0.000	0.000	0.000	0.000	3.453	0.000	0.000
TRINITY_DN1368188_c0_g1	0.000	0.000	0.000	0.000	0.614	0.000	0.000	0.000	0.552	0.301
TRINITY_DN136818_c0_g2	0.000	0.000	0.000	0.000	0.000	0.000	0.000	0.000	0.438	0.000
TRINITY_DN136818_c0_g3	0.000	0.000	0.000	0.000	1.972	1.782	1.216	0.000	0.000	1.970
TRINITY_DN136818_c1_g1	0.000	0.000	0.000	0.000	0.000	0.000	0.000	0.000	0.000	0.000
TRINITY_DN136818_c2_g2	0.000	0.000	0.000	0.000	0.000	0.000	0.000	0.000	0.000	0.000
TRINITY_DN136818_c2_g4	0.000	0.000	0.000	0.000	2.932	0.000	0.000	0.000	0.894	2.195
TRINITY_DN136818_c2_g6	0.000	0.000	0.000	0.000	0.000	0.000	0.000	0.000	1.085	0.000
TRINITY_DN136818_c5_g1	0.000	0.000	0.000	0.000	4.005	0.000	0.000	0.000	0.000	0.000
TRINITY_DN136818_c7_g1	1.389	0.000	0.000	0.000	0.000	0.000	1.414	0.000	0.686	0.000
TRINITY_DN1368191_c0_g1	0.000	0.000	0.000	0.000	2.483	0.000	4.645	0.000	0.751	0.621
TRINITY_DN1368192_c0_g1	0.000	0.000	0.000	0.000	0.000	0.000	0.000	0.000	0.000	0.000
TRINITY_DN1368193_c0_g1	0.000	0.000	0.000	0.000	0.000	0.000	4.081	0.000	0.987	0.000
TRINITY_DN1368196_c0_g1	0.000	0.000	0.000	0.000	0.000	1.660	0.000	0.000	0.000	0.000
TRINITY_DN1368199_c0_g1	0.000	0.000	0.000	0.000	0.000	0.000	0.000	0.000	0.000	0.000
TRINITY_DN136819_c0_g1	0.000	0.144	0.462	0.530	0.865	0.251	0.000	0.351	0.436	1.403
TRINITY_DN13681_c0_g1	0.957	3.643	3.142	2.023	4.142	3.303	3.689	0.000	0.000	0.519
TRINITY_DN1368201_c0_g1	0.000	0.000	0.000	0.000	0.000	0.000	0.000	0.000	0.000	0.441
TRINITY_DN1368204_c0_g1	0.000	0.000	0.000	0.000	0.000	0.000	2.268	0.000	0.000	0.000
TRINITY_DN1368205_c0_g1	0.000	0.000	0.000	0.000	3.557	0.000	0.000	0.000	0.000	0.000
TRINITY_DN1368207_c0_g1	0.000	0.000	0.000	0.000	0.000	0.000	0.000	0.000	0.000	0.000
TRINITY_DN1368211_c0_g1	0.000	0.505	0.000	0.000	0.000	0.000	0.000	1.169	0.000	0.231
TRINITY_DN1368212_c0_g1	0.000	0.000	0.428	0.000	0.000	0.000	0.000	0.000	0.000	0.000
TRINITY_DN1368215_c0_g1	0.000	0.000	0.000	0.000	0.000	0.000	0.000	0.000	0.000	0.000
TRINITY_DN1368216_c0_g1	0.000	1.054	0.000	0.000	0.000	0.000	0.000	0.000	0.000	0.452
TRINITY_DN1368217_c0_g1	0.000	0.000	0.000	0.000	0.000	0.000	0.000	0.000	0.000	0.000
TRINITY_DN1368219_c0_g1	0.000	0.000	0.000	0.000	0.000	2.779	1.493	0.000	0.000	0.000
TRINITY_DN136821_c0_g1	0.000	3.009	0.000	0.000	0.000	0.000	4.740	0.000	0.000	3.170
TRINITY_DN1368220_c0_g1	0.000	0.000	0.000	0.000	0.000	0.000	0.000	0.000	0.000	0.000
TRINITY_DN1368223_c0_g1	0.000	1.119	4.796	0.000	0.000	0.000	0.000	2.409	0.000	0.959
TRINITY_DN1368225_c0_g1	0.000	0.000	0.000	0.000	0.000	0.000	0.000	0.000	0.000	0.000
TRINITY_DN1368227_c0_g1	0.000	0.000	0.000	0.000	0.000	0.000	0.000	0.000	0.000	0.000
TRINITY_DN136822_c0_g1	0.000	0.000	0.000	0.000	0.000	0.000	0.000	0.000	0.000	0.000
TRINITY_DN136822_c4_g1	0.000	0.000	0.000	0.000	0.000	0.000	0.000	0.000	0.000	0.000
TRINITY_DN136822_c5_g1	0.000	0.000	0.000	0.000	0.000	0.000	0.000	0.000	0.000	0.000
TRINITY_DN136822_c7_g1	0.000	0.000	0.000	0.000	0.000	0.000	0.000	0.000	0.000	0.000
TRINITY_DN1368230_c0_g1	0.000	0.000	0.000	0.000	0.000	0.000	0.000	0.000	0.000	0.000
TRINITY_DN1368240_c0_g1	0.000	0.000	0.000	0.000	3.376	0.000	0.000	0.000	2.058	0.000
TRINITY_DN1368241_c0_g1	0.000	0.000	0.000	0.000	0.000	0.000	0.000	0.000	0.000	0.000
TRINITY_DN1368242_c1_g1	5.865	2.251	1.606	1.753	0.000	1.740	3.562	2.422	5.739	1.446
TRINITY_DN1368243_c0_g1	0.000	0.000	0.000	0.000	0.000	0.000	0.000	0.000	0.661	1.647
TRINITY_DN1368244_c0_g1	0.000	0.000	0.000	0.000	0.000	0.000	0.000	0.000	0.000	0.000
TRINITY_DN1368246_c0_g1	0.000	0.446	0.000	0.000	0.000	0.000	0.239	0.000	0.000	0.000
TRINITY_DN1368249_c0_g1	0.000	0.000	0.000	0.000	0.000	0.000	0.000	0.000	0.000	2.000
TRINITY_DN136824_c1_g1	0.000	0.000	0.000	0.000	0.000	0.000	0.000	0.000	0.000	0.000
TRINITY_DN136824_c1_g3	0.000	0.714	0.000	0.000	0.000	1.146	0.000	0.000	0.000	0.000
TRINITY_DN136824_c2_g1	0.000	0.000	0.000	2.521	0.000	0.000	0.000	0.000	0.413	0.000
TRINITY_DN136824_c6_g1	0.000	0.000	0.000	0.000	1.810	0.000	0.000	0.000	0.543	0.000
TRINITY_DN1368252_c0_g1	0.000	0.000	0.000	0.000	0.000	0.000	0.000	0.000	0.000	0.000
TRINITY_DN1368253_c0_g1	0.000	0.000	0.000	0.000	0.000	0.000	0.422	0.000	0.000	0.000
TRINITY_DN1368256_c0_g1	0.000	0.000	0.000	0.000	0.000	0.000	0.000	0.000	0.000	0.000
TRINITY_DN1368257_c0_g1	0.000	0.000	1.555	0.000	0.000	0.000	0.000	0.000	0.000	0.000
TRINITY_DN1368258_c0_g1	0.000	0.000	0.000	0.000	0.000	0.000	0.000	0.000	0.677	0.000
TRINITY_DN1368259_c0_g1	0.000	0.000	0.000	0.000	0.000	0.000	0.000	0.000	0.460	0.000
TRINITY_DN136825_c0_g1	0.000	0.000	0.000	0.000	0.000	0.000	0.000	0.000	0.000	0.000
TRINITY_DN1368262_c0_g1	0.000	0.000	0.000	0.000	0.000	0.000	2.344	0.000	0.000	1.868
TRINITY_DN1368263_c0_g1	0.000	0.000	0.000	0.000	0.000	0.000	0.000	0.000	1.168	0.000
TRINITY_DN1368264_c0_g1	0.000	0.000	0.000	0.000	0.000	0.000	0.000	0.000	0.000	0.000
TRINITY_DN1368266_c0_g1	0.000	1.014	0.000	0.000	0.000	0.000	0.000	0.000	0.000	0.000
TRINITY_DN1368267_c0_g1	0.000	0.000	0.000	0.000	0.000	0.000	0.000	0.000	0.000	0.000
TRINITY_DN1368268_c0_g1	0.000	0.000	0.000	0.000	0.000	0.000	0.000	0.000	0.000	0.000
TRINITY_DN136826_c0_g1	1.602	0.000	0.000	0.000	0.000	0.000	0.000	0.000	0.000	0.000
TRINITY_DN136826_c4_g1	0.000	0.000	0.000	0.000	0.000	0.000	0.000	0.000	0.000	1.207
TRINITY_DN136826_c5_g1	0.000	0.000	0.000	0.000	0.000	0.000	0.000	0.000	0.848	0.000
TRINITY_DN1368272_c0_g1	0.000	0.000	0.000	0.000	1.995	0.000	0.000	0.000	0.000	0.000
TRINITY_DN1368274_c0_g1	0.000	0.000	0.000	0.000	0.000	0.000	0.000	0.000	0.000	0.975
TRINITY_DN1368275_c0_g1	0.000	0.371	0.000	0.000	0.000	0.000	0.000	0.000	0.000	0.174
TRINITY_DN1368279_c0_g1	0.000	2.047	0.000	0.000	0.000	0.000	0.000	0.000	0.000	0.000
TRINITY_DN1368282_c0_g1	0.000	0.000	0.000	0.000	0.000	0.000	0.000	0.000	0.000	0.000
TRINITY_DN1368283_c0_g1	0.470	0.000	0.000	0.000	0.000	0.000	0.000	0.000	0.000	0.000
TRINITY_DN1368284_c0_g1	0.000	0.000	0.000	0.000	0.000	0.000	0.000	0.000	0.000	2.039
TRINITY_DN1368285_c0_g1	0.000	0.000	0.000	3.274	0.000	0.000	0.000	0.000	1.113	0.909
TRINITY_DN1368286_c0_g1	0.000	0.000	0.000	0.000	0.000	0.000	0.000	0.000	0.000	0.000
TRINITY_DN1368289_c0_g1	0.000	0.000	0.000	0.000	0.000	0.000	0.000	0.000	0.000	0.000
TRINITY_DN1368290_c0_g1	0.000	0.000	0.000	1.478	0.000	2.921	0.000	2.046	0.000	2.424
TRINITY_DN1368293_c0_g1	0.000	0.000	0.000	0.000	0.000	0.000	0.000	3.406	0.836	0.686
TRINITY_DN1368295_c0_g1	2.651	0.000	0.000	0.000	0.000	0.000	0.000	0.000	0.000	0.000
TRINITY_DN1368296_c0_g1	0.000	0.000	0.000	0.000	0.000	0.000	0.000	0.000	0.000	0.000
TRINITY_DN1368299_c0_g1	1.702	0.000	0.000	0.000	0.000	0.000	0.000	0.000	0.000	0.000
TRINITY_DN136829_c0_g1	0.000	0.000	0.000	0.000	0.000	1.119	0.000	0.000	0.000	0.000
TRINITY_DN13682_c0_g1	0.000	0.000	0.000	0.000	0.000	0.000	0.000	0.000	0.326	0.000
TRINITY_DN13682_c0_g2	0.000	0.000	1.020	0.000	0.000	0.000	0.000	0.000	0.000	0.000
TRINITY_DN1368300_c0_g1	0.000	0.000	0.000	0.000	0.000	0.000	0.000	0.000	0.000	0.000
TRINITY_DN1368302_c0_g1	0.000	0.000	0.000	5.903	0.000	0.000	0.000	0.000	0.000	0.000
TRINITY_DN1368304_c0_g1	0.000	2.910	8.199	0.000	2.453	0.000	0.000	0.000	0.000	0.000
TRINITY_DN1368305_c0_g1	0.000	2.211	0.000	0.000	0.000	0.000	0.784	0.000	0.000	0.327
TRINITY_DN1368308_c0_g1	0.000	0.000	0.000	0.000	0.000	0.000	0.000	0.000	0.000	0.953
TRINITY_DN1368309_c0_g1	0.000	0.000	0.000	0.000	0.000	0.000	0.768	0.000	0.000	0.000
TRINITY_DN136830_c0_g1	0.000	0.000	0.000	0.000	0.000	0.000	0.000	0.000	0.000	0.000
TRINITY_DN136830_c3_g1	0.000	0.000	0.000	0.000	0.000	0.000	0.000	0.000	0.000	0.000
TRINITY_DN1368310_c0_g1	0.000	0.000	0.000	0.000	0.000	0.000	0.000	0.000	0.000	0.000
TRINITY_DN1368311_c0_g1	0.000	0.000	0.000	0.000	0.000	0.000	0.000	0.000	0.000	0.000
TRINITY_DN1368313_c0_g1	0.504	0.000	0.000	0.000	0.000	0.000	0.000	0.000	0.249	0.411
TRINITY_DN1368315_c1_g1	0.000	0.000	0.000	0.000	0.000	0.000	0.000	0.000	0.000	0.000
TRINITY_DN1368316_c0_g1	0.000	0.000	0.000	0.000	0.000	0.000	0.000	0.000	0.497	0.413
TRINITY_DN1368317_c0_g1	0.000	0.000	0.000	0.000	0.000	0.000	0.000	0.000	0.000	0.000
TRINITY_DN1368318_c0_g1	0.000	0.000	0.000	0.000	0.000	0.000	0.000	0.000	0.000	0.000
TRINITY_DN1368319_c0_g1	0.000	0.000	0.000	0.000	0.000	0.000	0.000	0.000	0.000	0.000
TRINITY_DN136831_c0_g1	0.000	0.000	0.000	0.000	0.000	0.000	0.000	0.000	0.000	1.307
TRINITY_DN1368322_c0_g1	0.000	0.000	0.000	0.000	0.000	0.000	0.000	0.000	0.000	0.000
TRINITY_DN1368324_c0_g1	0.823	0.764	2.239	0.000	0.000	0.000	0.000	0.000	0.000	0.676
TRINITY_DN1368325_c0_g1	0.000	0.000	0.000	1.065	0.000	1.020	0.000	0.000	0.104	0.149
TRINITY_DN1368328_c0_g1	0.000	0.000	0.000	0.000	0.000	0.000	0.000	0.000	0.000	0.000
TRINITY_DN136832_c0_g1	0.000	0.000	0.000	1.086	0.000	0.000	0.000	0.000	0.000	0.000
TRINITY_DN136832_c0_g2	0.000	0.000	0.000	0.000	0.000	0.000	0.000	0.000	0.000	0.000
TRINITY_DN136832_c0_g3	1.512	0.000	0.000	0.000	0.000	0.000	0.000	1.567	0.000	0.000
TRINITY_DN136832_c1_g1	0.000	0.000	0.000	0.000	0.000	0.000	0.000	0.000	0.000	0.000
TRINITY_DN136832_c1_g2	0.000	0.000	0.000	1.772	0.000	0.000	0.000	0.000	0.000	0.000
TRINITY_DN136832_c2_g1	0.000	0.000	0.000	0.000	0.000	0.000	0.000	0.000	0.000	2.660
TRINITY_DN136832_c3_g1	1.740	0.000	0.000	0.000	11.375	0.000	0.000	0.000	0.000	0.711
TRINITY_DN136832_c4_g1	0.418	0.000	0.562	0.000	0.000	0.000	0.000	0.000	0.000	0.170
TRINITY_DN136832_c5_g1	0.000	0.000	0.000	0.000	0.000	0.000	0.000	0.000	0.000	0.607
TRINITY_DN1368334_c0_g1	1.103	0.000	0.000	0.000	0.000	0.000	0.000	0.000	0.000	0.000
TRINITY_DN1368335_c0_g1	0.000	0.000	0.000	0.000	0.000	0.000	0.000	0.000	0.000	0.000
TRINITY_DN1368336_c0_g1	0.000	0.000	0.000	0.000	0.000	0.000	0.000	0.000	0.000	0.000
TRINITY_DN1368337_c0_g1	0.000	0.000	0.000	0.000	0.000	0.000	0.000	0.000	0.000	0.885
TRINITY_DN1368338_c0_g1	0.000	0.000	0.000	0.000	0.000	0.953	0.000	0.000	0.320	0.000
TRINITY_DN1368339_c0_g1	0.000	0.000	0.000	0.000	0.000	0.000	0.000	0.000	0.000	0.000
TRINITY_DN136833_c0_g1	0.000	0.000	0.000	0.000	0.000	0.000	0.000	0.000	0.000	0.000
TRINITY_DN1368342_c0_g1	0.000	0.000	0.000	0.000	1.539	0.000	0.000	0.000	0.000	0.000
TRINITY_DN1368344_c0_g1	0.000	0.000	0.000	0.000	0.000	0.000	0.000	0.000	0.000	0.538
TRINITY_DN1368346_c0_g1	0.000	0.000	0.000	1.585	0.000	0.000	0.320	0.000	0.000	0.282
TRINITY_DN1368348_c0_g1	0.000	0.000	0.000	0.000	0.000	0.000	0.000	0.000	5.572	0.000
TRINITY_DN1368349_c0_g1	0.000	0.000	0.000	0.000	0.000	0.000	0.000	0.000	0.000	0.000
TRINITY_DN136834_c0_g1	0.000	0.000	0.000	0.000	0.000	0.000	0.000	0.000	1.296	0.000
TRINITY_DN136834_c0_g2	0.000	0.000	0.000	0.000	0.000	1.678	2.280	0.000	0.000	0.000
TRINITY_DN136834_c1_g1	0.000	0.000	0.000	0.000	0.000	0.000	0.000	0.000	0.000	0.000
TRINITY_DN1368350_c0_g1	0.717	0.654	0.000	0.000	0.000	2.112	0.000	1.485	0.352	0.881
TRINITY_DN1368351_c0_g1	0.000	0.000	0.000	0.000	0.000	0.000	0.000	0.000	0.000	0.000
TRINITY_DN1368353_c0_g1	0.000	0.000	0.000	0.000	0.000	0.000	0.000	0.000	0.000	0.000
TRINITY_DN1368355_c0_g1	0.000	0.000	0.000	0.000	0.000	0.000	0.000	0.000	0.000	0.000
TRINITY_DN1368356_c0_g1	0.000	0.000	0.000	0.000	0.000	0.000	0.000	0.000	0.000	0.000
TRINITY_DN1368357_c0_g1	0.000	0.000	0.000	0.000	0.000	0.000	0.000	0.000	0.000	0.000
TRINITY_DN1368361_c0_g1	0.000	0.000	0.000	0.000	0.000	0.000	0.000	0.000	0.803	0.000
TRINITY_DN1368362_c0_g1	0.000	0.000	0.000	0.000	1.425	1.284	0.000	0.000	0.850	0.000
TRINITY_DN1368364_c0_g1	0.000	0.000	0.000	0.000	0.000	0.000	0.000	0.000	0.000	0.000
TRINITY_DN1368367_c0_g1	1.389	1.346	0.000	0.000	0.000	0.000	1.414	0.000	0.000	0.000
TRINITY_DN1368369_c0_g1	0.000	0.000	0.000	0.000	0.000	0.000	0.000	0.000	0.000	0.000
TRINITY_DN136836_c0_g1	0.000	3.108	1.486	0.000	1.782	1.610	1.090	0.000	0.535	2.670
TRINITY_DN136836_c1_g1	0.000	0.000	0.000	0.000	0.000	0.000	0.000	0.000	0.000	0.000
TRINITY_DN1368372_c0_g1	0.000	0.000	0.000	0.000	0.000	0.000	0.000	0.000	0.000	0.000
TRINITY_DN1368373_c0_g1	0.000	0.000	0.000	0.000	1.934	0.000	0.000	0.000	2.883	0.000
TRINITY_DN1368374_c0_g1	0.000	0.000	0.000	0.000	0.000	0.000	0.000	0.000	0.000	0.000
TRINITY_DN1368375_c0_g1	0.000	0.000	0.000	0.000	0.000	0.000	0.000	0.000	0.000	0.000
TRINITY_DN1368376_c0_g1	0.000	0.000	0.000	0.554	0.000	0.000	0.000	0.000	0.000	0.000
TRINITY_DN1368377_c0_g1	0.000	0.000	0.000	0.000	2.564	0.000	0.000	0.000	0.000	0.000
TRINITY_DN1368378_c0_g1	0.000	0.000	0.000	0.000	0.000	0.000	0.000	0.000	1.030	0.000
TRINITY_DN1368379_c0_g1	0.000	0.950	0.000	0.000	0.000	0.000	0.000	0.000	0.000	0.000
TRINITY_DN136837_c0_g1	0.000	0.000	0.000	0.000	0.000	0.000	0.000	0.000	0.154	0.000
TRINITY_DN136837_c0_g2	0.437	0.000	0.000	0.000	0.000	0.000	0.000	0.000	0.000	0.178
TRINITY_DN1368381_c0_g1	0.000	3.593	0.000	0.000	0.000	0.000	0.000	0.000	0.921	0.000
TRINITY_DN1368382_c0_g1	0.223	0.000	0.298	0.000	0.372	0.648	1.002	0.000	0.561	0.543
TRINITY_DN1368385_c0_g1	0.456	1.595	0.000	0.000	0.000	0.000	2.147	0.000	0.902	0.371
TRINITY_DN1368387_c0_g1	0.000	0.000	0.000	0.000	0.000	0.000	0.000	0.000	0.000	0.525
TRINITY_DN1368388_c0_g1	0.000	0.000	0.000	0.000	0.000	0.000	0.000	0.000	0.728	0.000
TRINITY_DN136838_c0_g1	0.580	0.599	0.194	0.223	0.726	0.631	0.128	0.000	0.220	0.353
TRINITY_DN136838_c0_g2	0.000	1.601	0.000	0.000	0.000	0.000	0.000	0.000	0.000	0.000
TRINITY_DN136838_c1_g1	0.000	0.000	0.000	0.000	0.000	0.000	0.000	0.000	0.000	0.000
TRINITY_DN136838_c5_g1	0.000	0.000	0.000	0.000	0.000	0.000	0.000	0.000	0.000	0.000
TRINITY_DN136838_c6_g1	0.000	0.000	0.000	0.000	0.000	0.000	0.000	0.000	0.000	0.590
TRINITY_DN1368390_c0_g1	0.000	0.000	0.000	0.000	0.000	0.000	0.000	0.000	0.000	0.000
TRINITY_DN1368391_c0_g1	0.000	0.000	0.000	0.000	0.000	0.000	0.000	0.000	0.000	0.000
TRINITY_DN1368393_c0_g1	0.000	1.859	0.000	0.000	0.000	0.000	0.000	3.864	0.000	0.000
TRINITY_DN1368395_c0_g1	0.000	0.000	0.000	0.000	0.000	0.000	0.000	0.000	0.000	0.000
TRINITY_DN1368397_c0_g1	0.000	0.000	0.000	0.000	0.000	0.000	0.000	0.000	0.000	0.000
TRINITY_DN136839_c0_g1	0.000	0.000	0.000	0.000	0.000	0.000	0.000	0.000	0.000	0.000
TRINITY_DN13683_c0_g1	12.412	10.280	7.541	9.644	8.732	9.145	8.455	8.762	13.516	12.219
TRINITY_DN1368402_c0_g1	0.000	0.000	0.000	1.416	0.000	0.000	0.000	0.000	0.000	0.000
TRINITY_DN1368404_c0_g1	0.000	0.000	0.000	0.000	0.000	0.000	0.000	0.000	0.000	0.000
TRINITY_DN1368407_c0_g1	0.000	0.000	0.000	0.000	0.000	0.000	0.000	0.000	0.000	0.000
TRINITY_DN1368408_c0_g1	0.000	0.000	0.000	0.000	0.000	0.000	0.000	0.000	0.000	0.642
TRINITY_DN1368409_c0_g1	0.000	0.000	0.000	0.000	0.000	0.000	0.000	0.000	0.000	0.607
TRINITY_DN136840_c1_g1	0.554	0.235	0.000	0.462	0.462	0.403	0.000	0.000	0.280	0.450
TRINITY_DN136840_c4_g1	0.000	0.000	0.000	0.000	3.678	0.000	0.000	0.000	0.000	0.917
TRINITY_DN136840_c5_g1	0.000	0.000	0.000	0.000	0.000	0.000	0.000	0.000	0.000	0.966
TRINITY_DN1368412_c0_g1	0.000	2.766	0.000	0.000	0.000	0.000	0.000	0.000	0.000	2.334
TRINITY_DN1368413_c0_g1	0.000	0.000	0.000	0.000	0.000	0.000	0.000	0.000	0.000	0.000
TRINITY_DN1368415_c0_g1	0.000	0.000	0.000	0.000	0.000	0.000	0.000	0.000	0.000	2.775
TRINITY_DN1368416_c0_g1	0.000	0.000	0.000	0.000	0.000	0.000	0.000	0.000	0.000	0.000
TRINITY_DN136841_c0_g2	0.000	1.504	2.119	0.000	0.000	0.000	0.000	0.000	0.767	1.116
TRINITY_DN1368420_c0_g1	0.000	0.000	0.000	0.000	0.000	0.000	0.000	0.000	0.000	0.000
TRINITY_DN1368423_c0_g1	0.000	0.000	0.000	0.000	2.453	0.000	3.055	0.000	0.741	0.000
TRINITY_DN1368425_c0_g1	0.000	0.000	0.000	0.000	0.000	0.000	0.000	0.000	0.000	0.000
TRINITY_DN1368426_c0_g1	0.000	0.000	0.000	0.000	0.000	0.000	0.000	0.000	0.000	0.000
TRINITY_DN1368427_c0_g1	0.382	0.000	0.000	0.000	0.000	0.000	0.000	0.000	0.380	0.000
TRINITY_DN1368428_c0_g1	0.000	0.000	0.000	0.000	0.000	0.000	0.000	0.000	0.000	0.000
TRINITY_DN1368430_c0_g1	0.000	0.000	0.000	0.000	0.000	0.000	0.000	0.000	0.000	0.000
TRINITY_DN1368431_c0_g1	0.000	0.000	0.000	0.000	0.000	0.000	0.000	0.000	0.000	0.000
TRINITY_DN1368432_c0_g1	0.000	0.000	0.000	0.000	0.000	0.000	0.000	0.000	0.000	0.000
TRINITY_DN1368434_c0_g1	0.000	0.000	0.000	0.000	0.000	0.000	0.000	0.000	0.000	0.000
TRINITY_DN1368435_c0_g1	1.759	0.000	0.000	0.000	0.000	0.000	0.000	0.000	0.000	0.000
TRINITY_DN1368436_c0_g1	0.000	0.000	0.000	0.000	0.000	0.000	0.000	0.000	0.000	0.000
TRINITY_DN1368438_c0_g1	0.000	0.000	0.000	0.000	0.000	0.000	0.000	0.000	0.000	0.000
TRINITY_DN136843_c0_g1	1.218	2.401	0.000	3.717	0.000	0.000	0.000	0.000	0.000	0.000
TRINITY_DN136843_c0_g2	0.000	0.000	0.000	0.000	0.000	0.000	0.000	0.000	0.000	0.744
TRINITY_DN136843_c0_g3	0.000	0.000	0.000	0.000	0.000	0.000	0.000	0.000	0.000	0.000
TRINITY_DN1368440_c0_g1	0.000	0.000	0.000	0.000	0.000	0.000	0.000	0.000	0.000	0.000
TRINITY_DN1368441_c0_g1	0.000	0.000	3.084	0.000	0.000	0.000	0.000	0.000	0.000	0.000
TRINITY_DN1368442_c0_g1	0.000	0.000	0.000	0.000	0.000	0.000	2.561	0.000	0.000	0.000
TRINITY_DN1368443_c0_g1	0.000	0.000	0.000	0.000	0.000	0.000	3.055	0.000	0.000	1.227
TRINITY_DN1368444_c0_g1	0.000	0.000	0.000	0.000	0.000	0.000	0.000	0.000	0.000	0.000
TRINITY_DN1368446_c0_g1	0.000	0.000	0.000	0.000	0.000	0.000	0.000	0.000	0.000	0.000
TRINITY_DN136844_c0_g2	0.000	0.000	0.000	0.000	0.000	0.000	0.000	3.567	1.760	0.000
TRINITY_DN136844_c0_g3	0.000	0.000	0.000	0.000	0.000	0.000	0.000	0.000	0.000	0.000
TRINITY_DN136844_c0_g5	0.000	0.000	0.000	0.000	0.000	0.000	0.000	0.000	1.168	0.000
TRINITY_DN136844_c5_g1	0.000	0.000	0.000	0.000	0.000	0.000	0.000	0.000	0.000	0.000
TRINITY_DN136844_c6_g1	1.103	0.000	0.000	0.000	0.000	0.000	0.000	4.557	0.000	0.452
TRINITY_DN136844_c8_g1	0.000	0.000	0.000	0.000	0.000	0.000	0.000	0.000	0.000	0.000
TRINITY_DN1368450_c0_g1	0.000	0.000	0.000	0.000	0.000	0.000	0.000	0.000	0.677	0.562
TRINITY_DN1368451_c0_g1	0.000	0.000	0.000	0.000	0.000	0.000	0.000	0.000	1.165	0.000
TRINITY_DN1368452_c0_g1	0.517	0.000	0.697	0.000	0.000	0.000	0.000	0.000	0.255	0.000
TRINITY_DN1368453_c0_g1	0.000	0.000	0.000	0.000	0.000	0.000	0.000	0.000	0.000	0.000
TRINITY_DN1368456_c0_g1	0.000	1.576	0.000	0.000	0.000	0.000	0.000	0.000	0.000	0.664
TRINITY_DN1368459_c0_g1	0.000	0.522	0.000	0.000	0.000	0.000	0.000	0.000	0.000	1.191
TRINITY_DN136845_c0_g1	0.000	0.000	0.000	0.000	0.000	0.000	0.000	0.000	0.000	0.000
TRINITY_DN136845_c6_g1	0.000	0.000	0.000	0.000	0.000	0.000	0.000	0.000	0.000	0.000
TRINITY_DN1368460_c0_g1	0.000	0.000	0.000	0.000	0.000	0.000	0.000	0.000	1.168	0.000
TRINITY_DN1368463_c0_g1	0.000	0.000	0.000	1.160	0.000	0.000	0.000	0.000	0.000	0.000
TRINITY_DN1368465_c0_g1	0.000	0.000	0.000	0.000	0.000	0.000	0.000	0.000	0.661	0.000
TRINITY_DN1368466_c0_g1	0.000	0.000	0.000	0.000	0.000	0.000	0.000	0.000	0.351	0.000
TRINITY_DN1368467_c0_g1	0.000	0.000	0.000	0.000	0.000	0.000	0.000	0.000	0.000	0.487
TRINITY_DN1368468_c0_g1	0.000	0.000	0.000	2.232	0.000	0.000	0.000	0.000	0.000	0.000
TRINITY_DN136846_c1_g1	0.283	0.000	0.190	0.301	0.000	0.000	0.125	0.000	0.173	0.334
TRINITY_DN1368472_c0_g1	1.191	0.000	0.000	0.899	0.000	2.308	0.575	0.000	0.000	0.000
TRINITY_DN1368474_c0_g1	0.000	0.000	0.000	0.000	0.000	0.000	0.000	0.000	0.000	0.000
TRINITY_DN1368475_c0_g1	0.000	0.000	0.000	0.000	0.000	0.000	0.000	0.000	0.000	0.000
TRINITY_DN1368476_c0_g1	0.000	0.000	0.000	0.000	0.000	0.000	0.000	0.000	0.741	0.613
TRINITY_DN1368478_c0_g1	0.000	0.000	0.961	0.000	0.000	0.000	0.000	0.000	0.000	0.290
TRINITY_DN136847_c0_g1	0.000	0.000	0.000	0.000	0.000	1.330	0.890	1.861	0.440	1.841
TRINITY_DN136847_c2_g1	0.000	0.000	0.000	0.000	4.433	0.000	0.000	0.000	0.000	1.111
TRINITY_DN1368480_c0_g1	0.000	0.000	0.000	0.000	0.000	0.000	0.000	0.000	0.000	0.000
TRINITY_DN1368482_c0_g1	0.000	0.818	0.000	0.000	0.000	0.000	0.000	0.000	0.000	0.000
TRINITY_DN1368484_c0_g1	0.000	0.000	0.000	0.000	0.000	0.000	0.000	0.000	0.000	0.000
TRINITY_DN1368485_c0_g1	0.000	0.000	0.000	0.000	0.000	0.000	0.000	0.000	0.237	0.779
TRINITY_DN1368487_c0_g1	0.000	0.000	0.000	0.000	0.000	0.000	0.000	2.383	0.000	0.000
TRINITY_DN1368488_c0_g1	0.000	0.000	0.000	0.000	0.000	0.000	1.064	0.000	0.000	0.227
TRINITY_DN136848_c0_g1	0.000	0.145	0.233	0.267	0.000	0.000	0.310	0.354	0.000	0.141
TRINITY_DN136848_c1_g1	0.000	0.000	0.000	0.000	0.000	0.000	0.000	0.000	0.000	0.443
TRINITY_DN136848_c2_g1	0.000	0.000	0.000	0.000	0.000	0.000	0.000	0.000	0.000	0.000
TRINITY_DN136848_c5_g1	0.000	0.000	0.000	0.000	0.000	0.000	0.000	0.000	0.000	0.000
TRINITY_DN136848_c6_g1	0.000	0.000	0.000	0.000	0.000	0.000	0.000	0.000	0.377	0.315
TRINITY_DN136848_c7_g1	0.000	0.000	0.000	0.000	3.874	0.000	0.000	0.000	0.000	0.000
TRINITY_DN1368492_c0_g1	0.000	0.000	0.000	0.000	0.000	0.000	0.000	0.000	0.000	0.421
TRINITY_DN1368493_c0_g1	0.000	0.000	0.000	0.000	0.000	0.000	1.325	0.000	0.000	0.000
TRINITY_DN1368497_c0_g1	0.000	0.000	0.000	0.000	0.000	0.000	0.000	0.000	0.000	0.000
TRINITY_DN13684_c0_g1	0.000	0.000	0.724	0.000	1.079	0.000	2.409	2.546	0.660	1.401
TRINITY_DN13684_c0_g2	0.000	0.000	0.000	0.000	2.195	0.000	0.000	0.000	0.000	0.000
TRINITY_DN1368500_c0_g1	0.000	0.000	0.000	0.000	0.000	0.000	0.000	0.000	0.000	0.000
TRINITY_DN1368501_c0_g1	0.000	0.000	0.000	0.000	0.000	0.000	0.000	0.000	0.000	0.000
TRINITY_DN1368502_c0_g1	0.000	0.000	0.000	0.000	2.277	0.000	0.000	0.000	0.000	0.000
TRINITY_DN1368504_c0_g1	0.000	0.000	0.000	0.000	0.000	0.000	0.000	0.000	0.000	0.000
TRINITY_DN1368505_c0_g1	0.000	0.000	0.000	0.000	0.000	0.000	0.000	0.000	0.000	0.000
TRINITY_DN1368507_c0_g1	0.000	1.446	0.000	2.203	0.000	0.000	0.000	0.000	0.000	0.610
TRINITY_DN1368508_c0_g1	0.000	0.000	0.000	0.000	0.000	0.000	0.000	0.000	0.000	0.000
TRINITY_DN1368510_c0_g1	0.000	3.455	0.000	0.000	0.000	0.000	0.000	0.000	0.452	0.000
TRINITY_DN1368511_c0_g1	0.000	2.859	0.000	0.000	0.000	0.000	0.000	0.000	0.000	0.000
TRINITY_DN1368515_c0_g1	0.000	0.000	0.000	0.000	0.000	0.000	0.000	0.000	0.000	0.000
TRINITY_DN1368516_c0_g1	0.000	4.698	0.000	0.000	0.000	0.000	0.000	0.000	0.000	0.000
TRINITY_DN1368517_c0_g1	1.730	0.000	0.000	0.000	0.000	0.000	0.000	0.000	0.000	0.000
TRINITY_DN1368519_c0_g1	0.000	0.000	0.000	0.000	0.000	0.000	0.000	0.000	0.000	0.000
TRINITY_DN136851_c0_g1	1.518	0.000	0.000	0.000	0.000	0.000	0.000	0.000	0.000	0.621
TRINITY_DN136851_c0_g3	0.000	0.000	3.511	0.000	0.000	0.000	0.000	0.000	0.000	0.691
TRINITY_DN1368520_c0_g1	0.000	0.000	0.000	0.000	0.000	0.000	0.000	0.000	0.446	0.373
TRINITY_DN1368521_c0_g1	0.000	0.000	0.000	0.000	0.000	0.000	0.000	0.000	0.000	0.000
TRINITY_DN1368526_c0_g1	0.000	0.000	0.000	0.000	0.000	0.000	0.000	0.000	1.828	0.000
TRINITY_DN1368527_c0_g1	0.000	0.000	0.000	1.326	0.000	0.000	0.000	0.000	0.000	0.000
TRINITY_DN1368528_c0_g1	0.000	0.000	0.000	0.000	0.000	0.000	0.000	0.000	0.000	0.179
TRINITY_DN1368529_c0_g1	0.000	0.000	0.000	0.000	0.000	0.000	0.000	0.000	0.000	0.000
TRINITY_DN136852_c1_g2	0.000	0.000	0.000	0.000	0.000	0.000	0.000	0.000	0.000	0.000
TRINITY_DN136852_c1_g3	0.000	0.729	0.000	0.000	0.000	0.000	0.000	0.000	0.430	0.698
TRINITY_DN136852_c1_g4	0.000	0.804	0.843	0.479	0.000	0.458	0.000	1.285	0.157	0.000
TRINITY_DN136852_c2_g1	0.000	0.000	0.000	0.000	0.000	0.000	0.000	0.000	0.000	0.000
TRINITY_DN136852_c2_g2	0.000	0.243	0.000	0.000	0.000	0.000	0.000	0.000	0.000	0.204
TRINITY_DN1368530_c0_g1	0.000	0.000	0.000	0.000	0.000	0.000	0.000	0.000	0.000	0.000
TRINITY_DN1368533_c0_g1	0.000	0.000	0.000	0.000	0.000	0.000	0.000	0.000	0.000	0.000
TRINITY_DN1368535_c0_g1	0.000	0.000	0.000	0.000	0.000	0.000	0.000	0.000	0.334	0.000
TRINITY_DN1368536_c0_g1	0.000	0.000	0.000	0.000	0.000	0.000	0.000	0.000	0.381	0.636
TRINITY_DN1368538_c0_g1	0.000	4.908	0.000	0.000	0.000	0.000	0.000	0.000	0.000	0.000
TRINITY_DN136853_c0_g1	0.000	0.000	0.000	0.000	0.000	0.000	0.000	0.000	0.000	1.100
TRINITY_DN1368542_c0_g1	0.000	0.000	1.962	0.000	0.000	0.000	0.000	0.000	0.000	0.000
TRINITY_DN1368544_c0_g1	0.000	0.000	0.000	0.000	0.000	0.000	0.000	0.000	0.000	0.000
TRINITY_DN1368549_c0_g1	0.000	0.000	0.000	1.626	0.000	0.000	0.000	0.000	0.000	0.219
TRINITY_DN136854_c1_g1	0.000	0.000	0.000	0.000	0.000	0.000	0.000	0.000	0.317	2.117
TRINITY_DN136854_c4_g1	0.000	0.000	0.000	0.000	0.000	0.000	0.000	0.000	0.000	0.000
TRINITY_DN136854_c7_g1	0.000	0.000	0.000	0.000	0.000	0.000	0.000	0.000	0.751	0.000
TRINITY_DN136854_c9_g1	2.309	0.000	1.580	0.000	0.000	1.713	0.000	0.000	1.709	2.318
TRINITY_DN1368551_c0_g1	0.000	0.000	0.000	0.000	0.000	0.000	0.000	0.000	0.000	0.000
TRINITY_DN1368552_c0_g1	0.868	0.000	0.000	0.000	0.000	0.000	0.000	0.000	0.427	0.000
TRINITY_DN1368553_c0_g1	0.000	0.000	0.000	0.000	0.000	0.000	0.000	0.000	0.000	0.000
TRINITY_DN1368555_c0_g1	0.000	0.000	0.000	0.000	0.000	0.000	0.000	0.000	0.000	0.000
TRINITY_DN1368556_c0_g1	0.000	0.000	0.000	0.000	0.000	0.000	0.000	0.000	0.000	0.000
TRINITY_DN1368559_c0_g1	0.000	0.000	0.000	0.000	0.000	0.000	0.000	0.000	0.000	0.000
TRINITY_DN136855_c0_g1	0.000	0.000	0.000	0.000	0.000	0.000	0.000	0.000	0.000	0.150
TRINITY_DN136855_c0_g3	0.000	1.421	0.000	0.000	0.000	4.306	0.000	0.000	2.382	1.545
TRINITY_DN1368561_c0_g1	0.000	0.000	0.000	0.000	0.000	0.000	0.000	0.000	0.784	0.000
TRINITY_DN1368562_c0_g1	0.000	0.000	0.000	0.000	0.000	0.000	0.000	0.000	0.000	0.200
TRINITY_DN1368565_c0_g1	0.000	0.000	0.000	0.000	0.000	0.000	0.000	0.000	0.000	0.686
TRINITY_DN1368566_c0_g1	0.000	0.000	0.000	0.000	0.000	0.000	0.000	0.000	0.000	0.527
TRINITY_DN1368568_c0_g1	0.000	0.000	0.000	0.000	0.000	0.000	0.000	0.000	0.000	0.000
TRINITY_DN1368569_c0_g1	0.000	0.000	0.000	0.000	0.000	0.000	0.000	0.000	0.454	0.000
TRINITY_DN136856_c0_g1	1.766	0.000	0.284	2.022	0.000	6.350	1.809	0.000	8.967	1.626
TRINITY_DN136856_c0_g2	0.232	1.059	0.000	1.228	0.000	1.848	0.000	0.946	0.691	0.624
TRINITY_DN136856_c0_g3	0.000	0.000	0.000	0.000	0.000	0.000	5.725	0.000	0.000	0.000
TRINITY_DN136856_c0_g4	0.000	0.000	0.000	0.000	0.000	0.000	0.000	0.000	3.859	0.000
TRINITY_DN1368572_c0_g1	0.000	0.000	0.000	0.000	0.000	0.000	0.000	0.000	0.000	0.000
TRINITY_DN1368573_c0_g1	0.000	0.000	0.000	0.000	0.000	0.000	0.000	0.000	0.000	0.280
TRINITY_DN1368578_c0_g1	2.481	0.000	0.000	0.000	0.000	0.000	0.000	0.000	0.000	1.000
TRINITY_DN1368579_c0_g1	0.000	0.000	0.000	0.000	0.000	0.000	0.000	0.000	0.000	0.107
TRINITY_DN136857_c0_g1	0.000	1.759	0.000	0.000	0.000	0.000	0.000	0.000	0.616	1.244
TRINITY_DN1368580_c0_g1	0.000	0.000	0.000	0.000	1.437	0.000	0.000	0.000	0.000	0.000
TRINITY_DN1368581_c0_g1	0.000	0.000	0.000	0.000	0.000	0.000	0.000	0.000	0.000	0.000
TRINITY_DN1368582_c0_g1	0.000	0.000	0.000	0.000	0.000	0.000	0.000	0.000	0.000	0.000
TRINITY_DN1368584_c0_g1	0.000	0.870	0.000	0.747	0.000	0.000	0.000	1.017	0.000	0.000
TRINITY_DN1368587_c0_g1	0.000	0.000	0.000	0.000	0.000	0.000	0.000	0.000	0.000	0.000
TRINITY_DN1368588_c0_g1	0.000	0.000	0.000	0.000	0.000	0.000	0.000	0.000	0.000	0.000
TRINITY_DN136858_c1_g1	0.000	0.000	0.000	0.000	0.000	0.000	0.277	0.000	0.000	0.123
TRINITY_DN1368590_c0_g1	1.297	0.000	0.000	0.000	0.000	0.000	1.318	0.000	0.000	0.533
TRINITY_DN1368591_c0_g1	2.459	2.336	0.000	0.000	0.000	0.000	2.500	0.000	0.000	0.000
TRINITY_DN1368592_c0_g1	0.000	0.000	2.821	0.000	0.000	0.000	0.000	8.266	0.000	0.000
TRINITY_DN1368595_c0_g1	0.000	1.391	0.000	0.000	0.000	0.000	0.000	0.000	0.708	0.000
TRINITY_DN1368599_c0_g1	2.696	0.000	0.000	0.000	0.000	0.000	0.000	0.000	0.000	0.000
TRINITY_DN13685_c0_g1	10.413	10.393	8.114	8.894	8.478	9.749	9.839	5.927	20.440	7.768
TRINITY_DN13685_c0_g2	6.226	6.082	6.864	4.711	7.123	7.449	6.618	3.987	8.481	6.475
TRINITY_DN13685_c13_g1	1.538	2.550	3.086	0.000	0.000	1.673	1.095	7.082	0.844	1.343
TRINITY_DN13685_c1_g1	0.000	1.635	0.000	0.000	0.000	0.000	1.717	0.000	0.000	0.000
TRINITY_DN13685_c1_g2	0.000	0.000	0.000	0.000	0.000	0.000	0.000	0.000	0.000	0.000
TRINITY_DN13685_c2_g1	3.125	0.971	2.795	0.000	0.000	0.000	2.049	0.000	1.008	2.408
TRINITY_DN13685_c3_g1	0.000	0.000	0.000	0.000	0.000	0.000	0.000	0.000	0.000	1.759
TRINITY_DN13685_c4_g2	0.000	0.000	0.000	0.000	0.000	0.000	0.095	0.000	0.000	20.416
TRINITY_DN13685_c4_g3	1.859	0.390	1.910	3.465	0.000	1.774	0.000	2.945	0.000	1.273
TRINITY_DN13685_c4_g6	35.886	25.787	16.498	45.792	43.895	22.894	31.607	23.846	34.608	55.401
TRINITY_DN1368600_c0_g1	0.953	0.000	0.000	0.000	0.000	0.000	1.901	0.000	0.938	0.601
TRINITY_DN1368601_c0_g1	0.000	0.000	0.000	0.000	0.000	0.000	0.000	0.000	0.000	0.000
TRINITY_DN1368604_c0_g1	0.000	0.512	0.000	0.000	0.947	0.000	0.000	0.000	0.282	0.000
TRINITY_DN1368605_c0_g1	0.000	0.000	0.000	0.000	0.000	0.000	0.000	0.000	0.174	0.142
TRINITY_DN1368606_c0_g1	0.000	0.000	0.000	2.304	0.000	0.000	0.000	0.000	0.000	0.638
TRINITY_DN1368607_c0_g1	0.000	0.000	0.000	0.000	0.000	0.000	0.000	0.000	0.000	0.000
TRINITY_DN1368608_c0_g1	0.000	5.469	0.000	0.000	0.000	0.000	0.000	0.000	0.000	0.000
TRINITY_DN1368609_c0_g1	0.000	0.000	0.000	0.993	1.109	0.000	0.000	0.000	0.473	0.550
TRINITY_DN136860_c0_g1	0.450	0.393	0.000	0.000	0.000	0.000	0.000	0.000	0.000	0.366
TRINITY_DN136860_c0_g2	1.260	1.214	0.000	0.000	1.378	3.737	0.828	5.189	0.823	0.344
TRINITY_DN1368612_c0_g1	0.000	0.000	0.000	0.000	0.000	0.000	0.000	0.000	0.000	0.000
TRINITY_DN1368615_c0_g1	0.000	0.000	0.000	0.000	0.000	0.000	0.000	0.000	0.000	0.000
TRINITY_DN1368617_c0_g1	0.000	0.000	0.000	0.000	0.000	0.000	0.482	0.000	0.000	0.547
TRINITY_DN1368619_c0_g1	0.000	0.000	0.000	0.000	0.000	0.000	0.000	0.000	0.000	0.290
TRINITY_DN136861_c0_g1	0.000	0.754	0.000	0.000	4.275	0.000	0.000	0.000	0.000	0.000
TRINITY_DN136861_c1_g1	0.000	0.000	0.000	0.000	0.000	0.000	0.000	0.000	0.000	0.000
TRINITY_DN136861_c1_g2	0.000	0.000	0.000	0.000	0.000	0.000	0.000	0.000	0.000	0.000
TRINITY_DN136861_c1_g3	0.000	0.000	0.000	0.000	0.000	0.000	0.000	0.000	0.000	0.580
TRINITY_DN136861_c3_g1	0.000	0.000	0.000	0.000	0.000	0.000	0.000	0.000	0.000	0.000
TRINITY_DN136861_c4_g1	0.000	0.000	0.000	0.000	0.000	0.000	0.000	1.513	0.000	0.299
TRINITY_DN136861_c5_g1	0.000	0.000	0.000	0.000	0.000	0.000	0.000	0.000	0.000	0.000
TRINITY_DN1368620_c0_g1	0.000	0.000	0.000	0.000	0.000	0.000	0.000	0.000	0.000	0.000
TRINITY_DN1368621_c0_g1	0.000	0.000	3.168	0.000	0.000	0.000	0.000	0.000	0.000	0.000
TRINITY_DN1368622_c0_g1	0.000	0.000	0.000	0.000	0.000	0.000	0.000	0.000	0.653	0.000
TRINITY_DN1368623_c0_g1	0.000	0.000	0.000	0.000	0.000	0.000	0.000	2.650	0.638	0.000
TRINITY_DN1368625_c0_g1	0.967	0.000	1.320	0.000	0.000	0.000	0.000	0.000	0.475	0.000
TRINITY_DN1368626_c0_g1	0.000	0.000	0.000	2.974	0.000	0.000	0.000	0.000	1.009	0.000
TRINITY_DN1368629_c0_g1	0.000	0.000	0.000	1.608	0.000	0.000	0.000	0.000	0.000	0.000
TRINITY_DN136862_c0_g1	0.000	0.826	0.000	0.000	0.000	2.265	0.000	0.000	1.957	1.889
TRINITY_DN136862_c0_g2	0.000	0.000	0.000	0.000	0.000	0.000	0.000	0.000	0.000	0.000
TRINITY_DN136862_c0_g3	0.000	0.000	2.587	0.000	0.000	0.000	0.000	0.000	0.943	0.773
TRINITY_DN136862_c3_g1	0.000	0.000	0.000	0.000	0.000	0.000	0.000	0.000	0.000	0.000
TRINITY_DN1368631_c0_g1	0.000	0.000	0.000	0.000	3.093	0.000	0.000	0.000	0.000	0.000
TRINITY_DN1368632_c0_g1	0.000	0.000	0.000	0.000	0.000	0.000	0.000	0.000	0.000	0.000
TRINITY_DN1368634_c0_g1	0.000	0.000	0.000	0.000	0.000	0.000	0.000	0.000	0.000	0.000
TRINITY_DN1368636_c0_g1	0.000	0.000	0.000	0.000	0.000	1.516	0.000	0.000	0.000	0.000
TRINITY_DN1368638_c0_g1	0.000	0.000	0.000	0.000	0.000	0.000	0.000	0.000	0.000	0.000
TRINITY_DN1368639_c0_g1	0.929	0.528	0.000	0.000	0.000	0.000	0.568	0.634	0.000	0.252
TRINITY_DN136863_c0_g1	0.000	0.965	0.000	1.143	3.346	0.000	0.972	0.000	0.573	1.251
TRINITY_DN1368640_c0_g1	0.000	0.000	0.000	0.000	0.000	0.000	0.000	0.000	0.000	0.000
TRINITY_DN1368642_c0_g1	0.000	0.000	0.000	0.000	0.000	0.000	0.000	0.000	0.000	0.000
TRINITY_DN1368644_c0_g1	0.528	0.000	0.713	0.000	0.000	2.323	0.000	0.000	0.792	0.646
TRINITY_DN1368646_c0_g1	0.000	0.000	12.197	0.000	3.648	0.000	0.000	0.000	0.000	0.000
TRINITY_DN1368648_c0_g1	0.000	0.000	0.000	0.000	0.000	0.000	0.000	0.000	0.000	0.000
TRINITY_DN136864_c0_g1	0.000	1.705	0.000	2.674	0.000	0.000	0.000	0.000	0.000	0.000
TRINITY_DN1368651_c0_g1	3.227	0.000	0.000	0.000	0.000	0.000	0.000	0.000	0.800	0.000
TRINITY_DN1368652_c0_g1	0.000	0.000	0.000	0.000	1.461	0.000	0.000	0.000	0.000	0.365
TRINITY_DN1368654_c0_g1	0.000	1.346	0.000	0.000	0.000	0.000	0.000	1.525	0.361	0.000
TRINITY_DN1368655_c0_g1	0.000	0.000	0.000	0.000	0.000	0.000	0.000	0.000	0.000	0.000
TRINITY_DN1368656_c0_g1	0.000	0.000	0.000	0.000	0.000	0.000	0.000	0.000	0.000	0.151
TRINITY_DN1368657_c0_g1	0.000	0.000	0.000	0.000	0.000	0.000	0.000	0.000	0.000	0.000
TRINITY_DN1368661_c0_g1	0.000	0.000	0.000	0.000	0.000	0.000	0.000	0.000	0.000	1.462
TRINITY_DN1368663_c0_g1	0.000	0.000	0.000	0.000	0.000	0.000	0.000	0.000	0.000	0.000
TRINITY_DN1368664_c0_g1	0.000	0.000	0.000	0.000	0.000	0.000	0.000	0.000	0.000	0.000
TRINITY_DN1368667_c0_g1	0.000	0.614	0.000	0.000	0.000	0.000	1.360	1.481	0.331	0.000
TRINITY_DN1368671_c0_g1	0.000	0.000	0.000	0.000	0.000	0.000	0.000	0.000	0.000	0.639
TRINITY_DN1368672_c0_g1	0.000	0.000	0.000	0.000	0.000	0.000	0.000	0.000	0.000	0.000
TRINITY_DN1368673_c0_g1	0.000	1.085	0.000	0.000	0.000	0.000	0.000	2.499	0.000	0.000
TRINITY_DN1368674_c0_g1	0.000	0.000	0.000	0.000	0.000	0.000	0.000	0.000	0.000	0.917
TRINITY_DN136867_c0_g1	0.000	0.000	0.722	0.000	0.884	0.000	0.510	0.000	1.321	1.090
TRINITY_DN1368681_c0_g1	0.000	0.000	0.000	0.000	0.000	0.000	0.000	0.000	0.000	0.000
TRINITY_DN1368683_c0_g1	0.000	0.000	0.000	0.000	1.634	0.000	0.000	0.000	0.000	0.000
TRINITY_DN1368688_c0_g1	0.000	0.000	0.000	0.000	0.000	0.000	0.000	0.000	0.000	0.000
TRINITY_DN136868_c1_g1	0.000	0.000	0.000	0.000	0.000	0.000	0.000	0.000	0.000	0.000
TRINITY_DN1368691_c0_g1	0.000	0.000	0.000	0.000	0.000	0.000	0.000	0.000	0.000	0.000
TRINITY_DN1368692_c0_g1	0.000	0.000	0.000	0.000	0.000	0.000	0.000	0.000	0.000	0.636
TRINITY_DN1368695_c0_g1	0.000	0.000	0.000	0.000	0.000	0.000	0.000	0.000	0.000	0.000
TRINITY_DN1368697_c0_g1	0.815	0.000	0.000	0.000	0.000	0.595	0.000	0.000	0.000	0.166
TRINITY_DN1368698_c0_g1	0.000	0.000	0.000	0.000	0.000	0.000	0.000	0.000	0.000	0.000
TRINITY_DN1368699_c0_g1	0.000	0.000	0.000	0.000	0.000	0.000	0.000	0.000	0.000	0.000
TRINITY_DN13686_c0_g1	0.000	0.000	0.000	0.000	0.000	0.000	0.000	0.000	0.000	0.000
TRINITY_DN13686_c0_g2	0.000	2.236	0.000	0.000	0.000	0.000	0.000	0.000	0.000	0.000
TRINITY_DN1368705_c0_g1	0.000	0.000	0.000	0.000	0.000	0.000	1.682	0.000	0.818	0.000
TRINITY_DN1368706_c0_g1	0.000	0.000	1.538	0.000	0.000	1.669	0.000	0.000	0.000	0.462
TRINITY_DN1368708_c0_g1	0.000	0.000	0.000	0.000	0.000	0.000	0.000	0.000	0.000	1.773
TRINITY_DN1368709_c0_g1	0.583	1.045	0.000	0.000	2.891	0.000	0.000	1.207	0.000	1.191
TRINITY_DN136870_c0_g1	0.000	0.000	0.000	0.000	0.000	0.000	0.000	0.000	0.000	1.119
TRINITY_DN136870_c1_g1	0.000	0.000	0.000	0.000	0.000	0.000	0.000	0.000	0.000	0.000
TRINITY_DN136870_c2_g1	0.000	0.000	0.000	0.000	0.000	0.000	0.000	0.000	0.000	1.525
TRINITY_DN136870_c3_g1	0.000	0.000	0.000	0.000	0.000	0.000	0.000	0.000	0.000	0.000
TRINITY_DN136870_c4_g1	0.000	0.000	0.000	0.000	0.000	0.000	0.000	0.639	0.312	0.127
TRINITY_DN136870_c7_g1	0.000	0.000	0.000	0.000	0.000	0.000	0.610	0.000	0.000	0.000
TRINITY_DN136870_c8_g1	1.260	1.214	0.000	1.879	0.000	0.000	0.000	0.000	0.000	0.000
TRINITY_DN1368710_c0_g1	0.000	0.000	0.000	0.000	0.000	0.000	0.000	0.000	0.000	0.572
TRINITY_DN1368712_c0_g1	0.000	0.000	0.000	0.000	0.000	0.000	0.000	0.000	0.000	0.000
TRINITY_DN1368715_c0_g1	0.000	0.000	0.000	3.602	0.000	0.000	0.000	0.000	0.595	0.000
TRINITY_DN1368716_c0_g1	0.000	0.000	0.000	0.000	0.000	0.000	0.000	0.000	0.000	0.000
TRINITY_DN1368719_c0_g1	0.000	0.000	3.168	0.000	0.000	0.000	0.000	0.000	0.000	0.471
TRINITY_DN136871_c0_g1	0.000	0.000	0.000	0.000	0.000	0.000	0.000	0.000	0.000	0.000
TRINITY_DN136871_c0_g2	0.000	0.000	0.000	0.000	0.000	0.000	0.000	0.000	0.000	0.000
TRINITY_DN1368724_c0_g1	0.000	0.000	0.000	0.000	0.000	0.000	0.000	0.000	0.000	0.000
TRINITY_DN136872_c0_g1	0.000	0.000	0.000	0.000	0.000	0.000	0.000	0.000	0.000	0.367
TRINITY_DN1368731_c0_g1	0.000	0.000	0.000	0.000	0.000	0.000	0.000	5.485	0.000	1.098
TRINITY_DN1368732_c0_g1	0.000	0.000	0.000	0.000	0.000	0.000	0.000	0.000	0.000	0.000
TRINITY_DN1368733_c0_g1	0.000	0.000	0.000	0.000	0.000	0.000	0.000	0.000	0.000	0.000
TRINITY_DN1368734_c0_g1	0.000	0.000	0.000	0.000	0.000	0.000	0.000	0.000	0.000	0.482
TRINITY_DN1368736_c0_g1	0.000	0.730	0.000	2.548	0.000	0.000	0.000	0.000	0.208	0.171
TRINITY_DN1368737_c0_g1	0.000	0.000	0.000	0.000	0.000	0.000	0.000	0.000	0.000	0.000
TRINITY_DN1368738_c0_g1	0.000	0.000	0.000	0.000	0.000	0.000	0.000	0.000	0.000	0.958
TRINITY_DN1368739_c0_g1	0.000	0.000	0.000	0.000	0.000	0.000	0.000	0.000	0.773	0.000
TRINITY_DN136873_c0_g1	2.701	3.305	4.875	4.218	9.625	2.098	3.605	0.000	1.279	13.405
TRINITY_DN136873_c0_g2	4.019	0.000	2.521	2.674	4.670	0.000	3.448	0.000	1.800	3.544
TRINITY_DN136873_c1_g1	0.413	0.702	0.000	0.000	0.550	0.000	0.000	0.000	0.375	0.000
TRINITY_DN1368742_c0_g1	0.000	0.000	0.000	0.000	0.000	0.000	0.000	0.000	0.000	0.000
TRINITY_DN1368743_c0_g1	0.000	0.000	0.000	0.000	0.000	0.000	0.000	0.000	1.128	0.000
TRINITY_DN1368745_c0_g1	0.000	0.000	0.000	0.000	0.000	0.000	0.000	0.000	0.995	0.000
TRINITY_DN1368748_c0_g1	0.000	0.000	0.000	0.000	0.000	0.000	0.000	0.000	0.000	0.000
TRINITY_DN136874_c0_g1	0.000	0.000	0.000	0.000	0.000	0.000	0.000	0.000	0.000	0.000
TRINITY_DN136874_c2_g1	0.000	0.000	8.107	6.138	0.000	0.000	0.000	0.000	0.000	0.000
TRINITY_DN1368750_c0_g1	1.218	0.000	0.000	0.000	0.000	0.000	0.000	0.000	0.000	0.000
TRINITY_DN1368751_c0_g1	0.000	0.000	0.000	0.000	0.000	0.000	0.000	0.000	0.000	0.000
TRINITY_DN1368752_c0_g1	0.000	0.000	0.000	0.000	0.000	0.000	0.000	0.000	0.000	0.000
TRINITY_DN1368754_c0_g1	0.000	0.000	0.000	0.000	0.000	0.000	0.000	0.000	0.000	0.000
TRINITY_DN1368755_c0_g1	0.000	0.000	0.000	1.665	0.000	0.000	0.000	0.000	0.000	0.000
TRINITY_DN136875_c0_g1	0.000	0.000	1.571	0.000	0.000	0.000	1.159	0.000	0.000	0.000
TRINITY_DN1368764_c0_g1	0.000	0.000	0.000	0.000	0.000	0.000	0.000	0.000	0.000	0.000
TRINITY_DN1368766_c0_g1	0.000	0.000	0.000	0.000	0.000	0.000	0.000	0.000	0.000	0.000
TRINITY_DN1368767_c0_g1	0.000	0.000	0.000	0.000	0.000	1.771	0.000	0.000	0.000	0.490
TRINITY_DN1368769_c0_g1	0.000	0.000	2.466	0.000	0.000	0.000	0.000	0.000	0.000	0.000
TRINITY_DN136876_c0_g1	0.160	0.204	0.828	0.280	0.000	0.722	0.000	0.251	0.251	0.302
TRINITY_DN1368771_c0_g1	0.672	0.000	0.000	0.000	0.000	0.000	0.000	0.000	0.000	0.000
TRINITY_DN1368772_c0_g1	0.000	0.000	0.000	2.441	2.681	0.000	0.802	0.000	0.000	0.000
TRINITY_DN1368773_c0_g1	0.000	0.000	0.000	0.000	0.000	0.000	0.000	0.000	0.000	0.000
TRINITY_DN1368775_c0_g1	0.000	0.000	0.000	0.000	0.000	0.000	0.000	0.000	0.943	0.000
TRINITY_DN1368777_c0_g1	0.000	0.000	0.000	0.000	0.000	0.000	0.000	0.000	0.000	0.000
TRINITY_DN136877_c0_g1	0.617	0.000	0.836	0.000	0.000	0.000	0.597	0.000	0.000	0.757
TRINITY_DN1368780_c0_g1	1.075	1.025	0.000	1.608	0.000	1.594	0.000	0.000	0.000	0.000
TRINITY_DN1368782_c0_g1	0.000	0.000	0.000	0.000	0.000	0.000	0.000	0.000	0.579	0.482
TRINITY_DN1368786_c0_g1	0.000	0.000	0.000	0.000	0.000	0.000	0.983	0.000	0.969	0.000
TRINITY_DN1368787_c0_g1	0.000	0.000	0.000	0.000	0.000	0.000	0.000	0.000	0.000	0.756
TRINITY_DN1368788_c0_g1	0.600	0.000	0.000	1.809	0.000	0.000	0.000	0.000	0.000	0.000
TRINITY_DN136878_c0_g1	1.624	0.000	0.000	0.000	0.000	0.000	1.663	0.000	0.000	2.260
TRINITY_DN1368793_c0_g1	0.000	0.000	0.000	0.000	0.000	0.000	0.000	0.000	0.673	0.559
TRINITY_DN1368794_c0_g1	0.000	0.000	0.000	0.000	0.340	0.000	0.183	0.000	0.140	0.083
TRINITY_DN1368795_c0_g1	0.000	0.000	0.000	0.000	0.000	0.000	0.619	0.000	0.000	0.261
TRINITY_DN1368797_c0_g1	0.000	0.000	0.000	0.000	0.000	0.000	0.000	7.279	0.900	2.215
TRINITY_DN1368798_c0_g1	0.000	0.000	0.517	0.000	0.000	0.562	0.000	0.000	0.191	0.000
TRINITY_DN1368799_c0_g1	0.000	0.811	0.000	0.000	0.000	0.000	0.000	0.000	0.000	0.000
TRINITY_DN136879_c0_g1	0.000	0.000	0.000	0.000	0.000	0.000	0.000	0.000	0.000	0.000
TRINITY_DN136879_c1_g1	1.613	0.000	0.000	0.000	0.000	0.000	0.000	0.000	0.000	0.000
TRINITY_DN13687_c0_g1	5.837	5.066	5.663	4.216	3.370	4.658	3.423	3.847	4.425	4.444
TRINITY_DN13687_c0_g2	0.434	0.903	0.000	0.000	0.000	0.000	0.164	0.790	0.564	0.792
TRINITY_DN1368801_c0_g1	0.000	0.000	0.366	0.000	0.000	0.397	0.000	0.000	0.000	0.000
TRINITY_DN1368802_c0_g1	0.000	0.000	0.000	1.043	1.145	0.000	0.000	0.000	0.000	0.000
TRINITY_DN1368807_c0_g1	0.000	0.000	0.000	0.000	0.000	0.000	0.000	0.000	0.000	0.000
TRINITY_DN1368808_c0_g1	0.000	1.527	0.000	0.000	0.000	0.000	0.000	0.000	0.000	0.676
TRINITY_DN136880_c0_g1	0.000	1.089	0.000	0.000	0.000	0.000	0.000	0.000	0.000	1.658
TRINITY_DN136880_c2_g1	0.000	0.000	0.000	0.000	0.000	0.000	0.000	0.000	1.433	0.000
TRINITY_DN136880_c3_g1	0.000	0.000	0.000	0.000	0.892	0.000	0.000	0.000	0.266	0.000
TRINITY_DN1368810_c0_g1	0.000	0.000	0.000	0.000	0.000	0.000	2.668	0.000	0.000	0.000
TRINITY_DN1368811_c0_g1	0.000	0.000	0.643	0.000	1.294	0.000	0.000	0.000	0.000	0.000
TRINITY_DN1368812_c0_g1	0.000	0.000	0.000	0.000	0.000	0.000	0.000	0.000	0.000	0.000
TRINITY_DN1368813_c0_g1	0.000	0.000	0.000	0.000	0.000	0.000	0.000	0.000	0.000	0.000
TRINITY_DN1368817_c0_g1	0.000	0.000	0.000	0.000	0.000	0.000	0.000	0.000	0.000	0.000
TRINITY_DN1368818_c0_g1	0.000	0.000	0.904	0.000	0.000	0.981	0.000	0.000	0.328	0.000
TRINITY_DN1368820_c0_g1	0.000	0.000	0.000	0.000	0.000	0.000	0.000	0.000	0.000	0.000
TRINITY_DN1368822_c0_g1	0.000	0.000	0.000	0.000	0.000	0.000	0.000	0.000	0.000	0.000
TRINITY_DN1368824_c0_g1	0.000	0.000	0.000	0.000	0.000	0.000	0.000	0.000	0.000	0.000
TRINITY_DN1368825_c0_g1	0.000	0.000	0.000	0.000	0.000	0.000	0.000	0.000	0.000	0.000
TRINITY_DN1368827_c0_g1	0.000	0.000	0.000	0.000	0.000	0.000	0.000	0.000	0.000	0.000
TRINITY_DN1368829_c0_g1	0.000	0.000	0.000	0.000	0.000	0.000	0.000	0.000	0.000	0.000
TRINITY_DN136882_c1_g1	0.000	0.000	0.000	0.000	0.000	0.000	0.000	0.000	0.000	0.000
TRINITY_DN1368831_c0_g1	0.000	0.000	0.000	3.383	0.000	0.000	0.000	0.000	0.000	0.000
TRINITY_DN1368832_c0_g1	0.000	1.145	0.000	0.000	0.000	0.000	0.000	0.000	0.000	0.000
TRINITY_DN1368833_c0_g1	0.000	0.000	0.000	0.000	0.000	0.000	0.000	0.000	0.000	0.000
TRINITY_DN1368836_c0_g1	0.000	0.000	0.000	0.000	0.000	0.000	0.000	0.000	0.000	0.380
TRINITY_DN1368837_c0_g1	0.000	0.000	0.000	0.000	0.000	0.000	0.000	0.000	0.000	0.000
TRINITY_DN1368838_c0_g1	0.000	3.042	0.000	0.000	0.000	0.000	0.000	0.000	1.049	0.436
TRINITY_DN1368839_c0_g1	0.441	0.000	0.000	0.000	0.731	0.000	0.000	0.000	0.000	0.180
TRINITY_DN136883_c0_g1	0.000	0.000	0.000	0.000	0.000	0.000	0.000	0.000	0.000	0.864
TRINITY_DN136883_c2_g1	0.000	0.000	0.000	0.000	0.000	0.000	0.000	0.000	0.000	0.000
TRINITY_DN1368840_c0_g1	0.626	0.000	0.000	0.000	0.000	0.000	0.000	0.000	0.000	0.000
TRINITY_DN1368844_c0_g1	0.592	0.000	0.000	0.000	0.000	0.869	0.000	0.000	0.000	0.000
TRINITY_DN1368847_c0_g1	0.000	1.059	0.000	0.000	0.000	0.000	0.000	0.000	0.000	0.000
TRINITY_DN1368848_c0_g1	0.000	0.000	0.000	0.000	0.000	0.000	0.000	0.000	0.000	0.000
TRINITY_DN136884_c0_g1	0.000	0.000	0.626	0.000	2.093	0.931	0.000	0.958	0.000	0.536
TRINITY_DN136884_c0_g2	1.046	0.000	1.148	2.286	1.254	0.000	0.418	0.000	0.748	1.633
TRINITY_DN1368850_c0_g1	0.000	0.000	0.000	0.000	0.000	0.000	0.000	0.000	0.000	0.000
TRINITY_DN1368852_c0_g1	0.000	0.000	0.000	0.000	0.000	0.000	0.000	0.000	0.000	0.000
TRINITY_DN1368853_c0_g1	0.000	0.000	0.000	0.000	0.000	0.000	0.000	0.000	0.000	0.000
TRINITY_DN1368854_c0_g1	0.000	1.783	0.000	0.000	0.000	0.000	0.000	0.000	0.000	0.750
TRINITY_DN1368855_c0_g1	0.000	0.000	0.000	0.000	0.000	0.000	0.000	0.000	0.000	0.000
TRINITY_DN1368857_c0_g1	0.000	0.000	0.000	0.000	2.549	0.000	0.000	0.000	0.000	0.000
TRINITY_DN1368859_c0_g1	0.000	0.000	0.000	0.000	0.000	0.000	0.000	0.000	0.000	0.000
TRINITY_DN1368860_c0_g1	0.000	0.000	1.599	0.000	0.000	0.000	0.000	0.000	0.000	0.000
TRINITY_DN1368861_c0_g1	0.000	0.000	0.000	0.000	0.000	0.000	0.000	0.000	0.535	0.000
TRINITY_DN1368862_c0_g1	2.303	0.000	0.000	1.152	0.000	0.000	0.752	0.000	0.000	0.000
TRINITY_DN1368863_c0_g1	0.000	0.000	0.000	0.000	0.000	0.000	0.000	0.000	0.000	0.000
TRINITY_DN1368864_c0_g1	0.000	0.000	0.500	0.000	0.000	0.000	0.000	0.000	0.000	0.151
TRINITY_DN1368866_c0_g1	0.000	0.000	0.000	0.000	0.000	0.000	0.000	0.000	0.000	0.000
TRINITY_DN1368868_c0_g1	0.000	0.000	0.000	0.000	1.030	0.000	0.000	0.000	0.307	0.255
TRINITY_DN136886_c0_g1	0.000	1.646	0.000	2.498	0.000	0.000	0.000	0.000	0.000	0.000
TRINITY_DN1368870_c0_g1	0.919	0.000	0.000	0.000	3.026	0.000	0.000	0.000	0.000	0.000
TRINITY_DN1368871_c0_g1	0.000	0.000	0.000	0.000	0.000	0.000	0.000	0.000	0.000	0.665
TRINITY_DN1368873_c0_g1	0.000	0.000	0.000	0.000	0.000	0.000	0.000	0.000	0.000	0.000
TRINITY_DN1368874_c0_g1	0.000	0.000	0.000	0.000	0.000	0.000	0.000	0.000	1.124	0.000
TRINITY_DN1368875_c0_g1	0.000	0.000	0.000	0.000	0.000	0.000	0.000	0.000	1.203	0.975
TRINITY_DN1368876_c0_g1	0.000	1.247	2.435	0.000	11.432	5.288	0.336	0.000	0.000	1.472
TRINITY_DN1368878_c0_g1	0.000	0.000	0.000	0.000	0.000	0.000	0.000	0.000	0.000	0.925
TRINITY_DN136887_c0_g1	0.000	0.000	0.000	2.261	0.000	0.000	0.000	0.000	0.000	0.000
TRINITY_DN136887_c0_g2	0.000	0.000	0.000	0.000	0.000	0.000	0.000	0.000	0.000	0.000
TRINITY_DN136887_c0_g3	0.000	0.000	0.000	0.000	0.000	0.000	0.000	0.000	0.000	0.000
TRINITY_DN136887_c1_g1	1.232	0.000	0.000	1.839	2.027	0.000	0.000	0.000	1.827	0.506
TRINITY_DN136887_c2_g1	2.386	2.274	0.000	0.000	0.000	2.276	2.431	0.000	0.000	1.797
TRINITY_DN1368880_c0_g1	0.000	0.000	0.000	0.000	0.000	0.000	0.000	0.000	0.824	0.000
TRINITY_DN1368881_c0_g1	0.953	0.000	0.000	0.000	1.569	0.000	0.000	0.000	0.000	0.391
TRINITY_DN1368882_c0_g1	0.000	0.000	0.000	0.000	0.000	0.000	0.000	0.000	0.000	0.345
TRINITY_DN1368883_c0_g1	0.000	0.000	0.000	0.000	0.000	0.000	0.000	0.000	0.000	0.000
TRINITY_DN1368884_c0_g1	0.000	0.000	0.000	0.000	0.000	0.000	0.000	0.000	0.000	0.000
TRINITY_DN1368885_c0_g1	3.582	3.489	2.447	2.654	0.000	5.251	7.346	0.000	3.575	3.659
TRINITY_DN1368886_c0_g1	0.000	0.000	0.000	0.000	0.000	0.000	2.581	0.000	0.000	0.000
TRINITY_DN1368887_c0_g1	0.000	0.000	0.000	0.000	0.000	0.000	0.000	1.327	0.000	0.000
TRINITY_DN1368888_c0_g1	0.000	0.000	0.000	0.000	0.000	0.000	0.000	0.000	0.000	0.000
TRINITY_DN1368889_c0_g1	0.000	0.000	0.000	0.000	0.000	0.000	0.000	0.000	0.000	0.000
TRINITY_DN136888_c0_g1	1.844	0.000	0.000	0.000	2.611	1.031	1.130	0.000	0.863	1.153
TRINITY_DN136888_c0_g2	1.113	0.497	0.000	0.000	0.000	0.000	0.000	0.000	0.275	0.000
TRINITY_DN136888_c0_g3	0.000	0.000	0.000	0.000	0.000	0.000	0.000	2.581	0.619	0.000
TRINITY_DN136888_c0_g4	0.000	0.000	0.000	0.000	0.000	0.000	0.000	0.000	0.000	0.000
TRINITY_DN136888_c1_g2	0.000	0.000	0.000	0.000	0.000	0.000	0.000	0.000	0.000	0.587
TRINITY_DN136888_c4_g1	0.000	0.000	0.000	0.000	0.000	0.000	0.000	0.000	0.000	0.000
TRINITY_DN136888_c5_g1	0.000	0.000	0.000	0.000	0.000	0.000	0.000	0.000	0.000	0.000
TRINITY_DN136888_c6_g1	0.000	0.000	0.000	0.000	0.000	0.000	0.000	0.000	0.000	0.000
TRINITY_DN136888_c8_g1	0.000	0.000	0.000	0.000	0.000	0.000	0.000	0.000	1.003	0.000
TRINITY_DN1368890_c0_g1	0.000	0.000	0.000	0.000	0.000	0.000	1.672	0.000	0.000	0.000
TRINITY_DN1368892_c0_g1	0.000	0.000	0.000	0.000	0.000	0.000	0.000	0.000	0.000	0.000
TRINITY_DN1368895_c0_g1	0.000	0.000	0.000	0.000	0.000	0.000	0.000	0.000	0.000	0.000
TRINITY_DN1368896_c0_g1	0.000	0.000	0.000	0.000	0.000	0.000	0.000	0.000	0.276	0.229
TRINITY_DN1368897_c0_g1	0.000	0.000	0.000	0.000	0.000	0.000	0.000	0.000	0.000	0.280
TRINITY_DN1368898_c0_g1	0.000	0.000	0.522	0.000	0.000	0.000	0.000	0.000	0.000	0.631
TRINITY_DN1368899_c0_g1	0.000	3.293	0.000	0.000	0.000	2.477	0.000	0.000	0.842	0.000
TRINITY_DN136889_c0_g1	0.000	0.000	0.000	0.000	2.391	0.000	0.000	0.000	0.000	0.599
TRINITY_DN136889_c1_g1	0.000	2.454	0.000	0.000	0.000	0.000	0.000	0.000	0.000	0.000
TRINITY_DN136889_c4_g1	0.000	0.000	0.000	0.000	0.000	0.000	0.000	0.000	0.000	0.000
TRINITY_DN13688_c0_g1	0.000	0.000	0.000	0.000	0.000	0.000	0.000	0.000	0.000	0.000
TRINITY_DN13688_c13_g1	0.000	0.000	0.000	0.000	0.000	0.000	0.000	0.000	0.000	0.000
TRINITY_DN13688_c1_g1	59.301	49.260	40.843	49.510	40.647	32.617	46.449	33.959	62.664	62.023
TRINITY_DN13688_c1_g2	0.000	0.000	0.000	0.000	0.000	0.000	0.000	3.547	0.000	0.716
TRINITY_DN1368901_c0_g1	0.000	0.000	0.000	0.000	0.000	0.000	0.000	0.000	0.000	0.000
TRINITY_DN1368903_c0_g1	0.000	0.000	0.000	0.000	0.000	0.000	0.530	0.000	0.000	0.000
TRINITY_DN1368904_c0_g1	0.000	0.000	1.962	0.000	0.000	0.000	0.000	0.000	0.000	0.000
TRINITY_DN1368908_c0_g1	0.000	0.000	0.000	0.000	0.000	0.000	0.000	0.000	0.000	0.000
TRINITY_DN136890_c0_g1	1.143	0.000	0.000	0.000	0.000	0.000	0.000	0.000	0.564	0.469
TRINITY_DN136890_c0_g2	0.000	1.576	0.000	0.000	0.000	0.000	0.000	0.000	0.000	0.000
TRINITY_DN136890_c1_g1	0.000	0.000	2.526	0.000	0.000	0.000	0.000	0.000	0.000	0.000
TRINITY_DN136890_c1_g2	0.000	0.000	0.000	0.000	0.000	0.000	0.000	0.000	0.000	0.000
TRINITY_DN136890_c3_g1	0.000	0.000	0.000	2.439	0.000	0.000	0.000	0.000	0.000	0.219
TRINITY_DN1368910_c0_g1	0.000	0.000	0.000	0.000	0.000	0.000	0.000	0.000	0.000	0.000
TRINITY_DN1368913_c0_g1	1.325	2.399	0.000	0.996	1.094	0.000	0.000	1.373	0.326	0.271
TRINITY_DN1368914_c0_g1	0.000	0.000	0.000	0.000	0.000	0.000	0.000	0.000	0.000	0.000
TRINITY_DN1368916_c0_g1	0.000	0.490	0.000	0.000	0.000	0.000	0.000	0.000	0.000	0.000
TRINITY_DN1368917_c0_g1	0.000	0.000	0.000	0.000	0.000	0.000	0.000	0.000	0.000	0.000
TRINITY_DN1368918_c0_g1	0.000	0.000	0.000	0.000	0.000	0.000	0.000	0.000	0.000	0.000
TRINITY_DN1368919_c0_g1	0.000	0.000	0.000	0.000	0.000	0.000	0.000	0.000	0.000	0.000
TRINITY_DN136891_c0_g1	0.000	0.000	0.000	0.000	0.000	0.000	0.000	0.000	0.000	0.000
TRINITY_DN1368921_c0_g1	0.000	0.000	0.000	0.000	0.000	0.000	0.000	0.000	0.848	0.000
TRINITY_DN1368922_c0_g1	0.000	0.000	0.000	0.000	0.000	0.000	0.000	0.000	0.000	0.000
TRINITY_DN1368925_c0_g1	0.000	0.000	0.000	0.000	0.000	0.000	0.000	0.000	0.000	0.000
TRINITY_DN1368926_c0_g1	0.000	0.000	0.000	0.000	0.000	0.000	0.000	0.000	0.000	0.000
TRINITY_DN1368927_c0_g1	0.000	0.000	0.000	0.000	0.000	0.000	0.000	0.000	0.000	0.000
TRINITY_DN1368929_c0_g1	0.000	0.602	0.000	0.000	0.000	0.000	0.000	0.000	0.000	0.000
TRINITY_DN136892_c0_g1	0.000	0.000	0.000	0.000	0.000	0.000	0.000	0.000	0.000	0.000
TRINITY_DN1368931_c0_g1	0.000	0.000	0.000	0.000	0.000	0.000	0.000	0.000	0.000	0.000
TRINITY_DN1368932_c0_g1	0.872	0.000	0.000	0.000	1.437	0.000	0.000	0.000	0.000	0.000
TRINITY_DN1368933_c0_g1	2.749	0.000	0.000	0.000	0.000	0.000	0.000	0.000	0.000	0.000
TRINITY_DN1368934_c0_g1	0.000	0.417	0.000	0.000	0.000	0.000	0.000	0.000	0.470	0.386
TRINITY_DN1368935_c0_g1	2.724	0.000	0.000	0.000	0.000	0.000	0.000	0.000	0.000	0.000
TRINITY_DN1368936_c0_g1	0.000	0.000	0.000	0.000	0.000	0.000	0.000	0.000	0.000	0.000
TRINITY_DN1368938_c0_g1	0.000	0.000	0.000	0.000	0.000	0.000	0.000	0.000	0.000	0.000
TRINITY_DN1368939_c0_g1	0.000	0.000	0.000	0.000	0.000	0.000	0.000	0.000	0.000	0.000
TRINITY_DN136893_c0_g1	0.000	0.000	0.000	0.000	0.000	0.000	0.000	0.000	0.000	0.000
TRINITY_DN136893_c0_g2	0.000	0.000	0.000	0.000	0.000	0.000	0.000	0.000	0.000	3.089
TRINITY_DN1368940_c0_g1	0.000	0.000	0.000	1.246	0.000	0.000	0.000	0.000	0.000	0.000
TRINITY_DN1368941_c0_g1	0.000	0.000	0.000	0.000	0.000	0.000	0.000	0.000	0.000	0.000
TRINITY_DN1368942_c0_g1	0.000	0.000	0.000	0.000	0.000	0.000	0.000	0.000	0.000	0.000
TRINITY_DN1368947_c0_g1	0.000	0.000	0.000	0.000	3.425	0.000	0.000	0.000	8.228	0.427
TRINITY_DN1368948_c0_g1	0.000	0.000	0.000	0.000	0.000	0.000	0.000	0.000	0.000	0.000
TRINITY_DN1368949_c0_g1	0.000	0.000	0.000	0.000	0.000	0.000	0.000	0.000	0.000	0.186
TRINITY_DN136894_c1_g1	0.000	0.000	0.000	0.000	0.000	0.000	0.000	0.000	0.000	0.000
TRINITY_DN1368950_c0_g1	0.000	0.000	0.000	0.000	0.000	0.000	0.000	1.166	0.278	0.000
TRINITY_DN1368951_c0_g1	0.000	0.000	0.000	0.000	0.000	0.000	0.000	0.000	0.860	0.000
TRINITY_DN1368952_c0_g1	0.000	0.000	0.000	0.000	0.000	0.000	0.000	0.000	0.000	0.000
TRINITY_DN1368953_c0_g1	0.879	3.015	1.199	0.000	0.000	0.000	1.746	0.000	0.432	0.362
TRINITY_DN1368954_c0_g1	0.000	0.000	0.000	0.000	0.000	0.000	0.000	0.000	0.000	0.000
TRINITY_DN1368955_c0_g1	1.595	0.000	0.000	0.000	0.000	0.000	0.000	0.000	0.000	0.355
TRINITY_DN1368956_c0_g1	0.000	0.000	0.000	0.000	0.000	0.000	2.714	0.000	0.000	2.179
TRINITY_DN1368957_c0_g1	0.000	0.830	0.000	2.663	1.461	0.000	1.763	0.000	0.000	1.095
TRINITY_DN136895_c1_g1	0.000	0.000	0.000	3.903	0.000	0.000	0.000	0.000	0.000	0.000
TRINITY_DN1368962_c0_g1	0.000	0.000	0.000	0.000	0.000	0.000	0.000	0.000	0.751	0.000
TRINITY_DN1368963_c0_g1	0.000	0.000	0.000	0.000	0.000	0.000	0.000	0.000	0.000	0.000
TRINITY_DN1368964_c0_g1	0.294	0.250	0.000	0.000	0.489	0.000	0.000	0.000	0.589	0.239
TRINITY_DN1368965_c0_g1	0.000	2.315	0.000	0.000	0.000	0.000	0.000	0.000	0.000	0.495
TRINITY_DN136896_c0_g1	0.000	0.000	0.000	0.000	0.000	0.000	0.000	0.000	0.000	0.000
TRINITY_DN136896_c0_g2	0.000	0.000	0.000	0.000	0.000	0.000	0.000	0.000	0.000	0.000
TRINITY_DN136896_c1_g1	0.000	0.000	0.000	0.000	0.000	0.000	0.000	0.000	0.000	0.000
TRINITY_DN136896_c1_g2	0.000	0.000	0.000	0.000	0.000	0.000	0.000	0.000	0.000	0.194
TRINITY_DN1368971_c0_g1	0.000	0.000	0.000	0.000	0.000	0.000	0.000	0.000	0.000	0.333
TRINITY_DN1368973_c0_g1	0.000	0.000	0.000	0.000	0.000	0.000	0.000	0.000	0.387	0.323
TRINITY_DN1368974_c0_g1	0.000	0.000	1.724	0.000	0.000	0.000	0.000	0.000	0.000	0.519
TRINITY_DN1368976_c0_g1	0.000	0.000	0.000	0.000	0.000	0.000	0.000	0.000	0.000	0.208
TRINITY_DN1368978_c0_g1	0.000	4.958	0.000	0.000	0.000	0.000	0.000	0.000	0.514	0.000
TRINITY_DN1368979_c0_g1	0.000	0.000	1.179	0.000	0.000	0.000	0.000	0.000	0.000	0.000
TRINITY_DN136897_c0_g1	0.000	0.000	0.000	0.000	0.000	0.000	1.395	5.616	0.612	0.000
TRINITY_DN136897_c1_g1	0.000	0.000	0.000	0.000	0.000	0.000	0.000	0.000	0.000	0.000
TRINITY_DN136897_c3_g1	0.000	0.000	0.000	0.000	0.000	0.000	0.000	0.000	0.000	0.000
TRINITY_DN136897_c5_g1	0.000	0.000	0.000	0.000	0.000	0.000	0.000	0.000	0.000	0.000
TRINITY_DN1368982_c0_g1	0.000	0.000	0.000	0.000	0.000	0.000	0.000	0.000	0.000	0.000
TRINITY_DN1368984_c0_g1	0.000	0.000	0.000	0.000	0.000	0.000	0.000	0.000	0.000	0.474
TRINITY_DN1368985_c0_g1	0.000	0.000	0.000	0.000	1.597	0.000	0.000	0.000	0.956	0.000
TRINITY_DN1368986_c0_g1	0.000	4.403	3.140	0.000	0.000	6.640	0.000	0.000	0.000	0.000
TRINITY_DN1368987_c0_g1	0.000	0.000	0.000	0.000	0.000	0.000	0.000	0.000	0.000	0.000
TRINITY_DN1368988_c0_g1	0.000	0.000	0.000	0.000	0.000	0.000	0.979	0.000	0.000	0.000
TRINITY_DN1368989_c0_g1	0.000	0.000	0.000	3.222	0.000	0.000	0.000	0.000	0.000	0.000
TRINITY_DN1368991_c0_g1	0.000	0.000	0.000	0.000	0.000	0.000	0.000	0.000	0.000	0.000
TRINITY_DN1368994_c0_g1	0.000	0.000	0.000	0.000	0.000	0.000	0.000	0.000	0.000	0.000
TRINITY_DN1368995_c0_g1	0.000	0.000	0.000	0.000	0.000	0.000	0.000	0.000	0.000	0.000
TRINITY_DN1368996_c0_g1	0.000	0.000	0.000	0.000	0.000	0.000	0.000	0.000	0.000	0.000
TRINITY_DN1368997_c0_g1	0.000	0.000	0.000	0.000	0.000	0.000	0.000	0.000	0.000	0.000
TRINITY_DN1368998_c0_g1	0.000	0.000	0.000	0.000	0.000	0.000	0.000	0.000	0.000	0.000
TRINITY_DN136899_c0_g1	0.000	2.519	1.724	0.000	0.000	0.765	2.158	0.000	3.784	0.000
TRINITY_DN136899_c0_g2	1.791	0.000	2.447	0.000	0.000	0.000	0.000	0.000	0.894	0.000
TRINITY_DN136899_c0_g3	0.000	0.000	0.000	0.000	0.000	0.000	0.000	0.000	0.000	0.000
TRINITY_DN136899_c0_g5	0.000	0.000	0.000	0.000	0.000	0.000	2.041	0.000	0.000	0.000
TRINITY_DN136899_c0_g6	0.000	0.000	0.000	0.000	0.000	0.000	0.000	0.000	0.000	0.000
TRINITY_DN136899_c1_g2	0.000	0.400	0.000	0.000	0.000	0.000	0.000	0.000	0.000	0.372
TRINITY_DN136899_c2_g2	0.000	2.047	0.000	3.121	0.000	0.000	0.000	0.000	0.000	0.000
TRINITY_DN136899_c3_g1	0.000	0.000	0.000	0.000	0.000	0.000	0.000	3.311	0.812	0.669
TRINITY_DN136899_c5_g1	0.000	0.000	0.000	0.000	0.000	0.000	0.798	0.875	0.356	0.000
TRINITY_DN13689_c0_g1	0.000	0.000	0.000	0.000	0.000	2.337	0.000	3.222	0.789	0.817
TRINITY_DN13689_c0_g2	2.835	1.771	0.000	0.000	0.000	0.000	0.000	7.329	2.698	2.397
TRINITY_DN1368_c0_g1	2.432	1.696	0.459	1.066	0.618	0.498	1.651	1.390	1.961	1.353
TRINITY_DN1368_c1_g1	0.000	0.000	0.000	0.000	0.000	0.000	0.000	0.000	0.000	0.000
TRINITY_DN1368_c2_g1	0.000	0.000	0.000	0.000	0.000	0.000	0.000	0.000	0.907	0.000
TRINITY_DN1368_c3_g1	0.000	0.000	0.000	0.000	0.000	0.000	0.000	0.000	0.000	0.000
TRINITY_DN1369001_c0_g1	0.000	0.000	0.000	0.000	0.000	0.000	0.000	0.000	0.000	0.000
TRINITY_DN1369002_c0_g1	0.000	0.000	0.000	0.000	0.000	0.000	0.000	0.000	0.000	0.000
TRINITY_DN1369003_c0_g1	0.000	0.000	0.000	0.000	0.000	0.000	0.000	0.000	0.000	0.000
TRINITY_DN1369004_c0_g1	0.000	0.521	0.000	0.000	0.000	0.000	0.000	0.000	0.573	0.000
TRINITY_DN1369005_c0_g1	0.000	0.000	0.000	0.000	0.000	0.000	0.000	0.000	0.000	0.000
TRINITY_DN1369008_c0_g1	0.000	0.000	0.000	0.000	0.000	0.000	0.000	0.000	0.405	0.338
TRINITY_DN1369009_c0_g1	0.000	0.000	0.000	0.000	0.000	0.000	0.000	0.000	0.000	0.000
TRINITY_DN136900_c0_g1	0.000	0.000	0.000	0.000	0.000	0.000	0.000	0.000	1.056	0.000
TRINITY_DN136900_c1_g1	0.000	0.000	0.000	0.000	0.000	0.000	0.000	0.000	0.000	0.381
TRINITY_DN136900_c2_g1	0.000	0.000	0.000	0.000	0.000	0.000	0.000	0.000	1.203	0.975
TRINITY_DN1369010_c0_g1	0.000	0.000	0.000	1.303	0.000	0.000	0.000	0.000	0.000	0.714
TRINITY_DN1369011_c0_g1	0.000	0.000	0.000	0.000	0.000	0.000	0.000	0.000	0.419	1.049
TRINITY_DN1369012_c0_g1	2.001	0.000	0.000	0.000	0.000	0.000	0.000	0.000	0.000	0.000
TRINITY_DN1369013_c0_g1	0.000	0.000	0.000	0.000	0.000	0.000	0.000	0.000	0.589	0.490
TRINITY_DN1369017_c0_g1	0.000	0.000	0.000	0.000	0.000	0.000	0.000	0.000	0.000	0.000
TRINITY_DN1369018_c0_g1	0.000	0.244	0.000	0.000	0.000	0.000	0.000	0.000	0.000	0.117
TRINITY_DN1369019_c0_g1	0.000	4.765	0.000	14.483	0.000	0.000	0.000	0.000	0.812	0.000
TRINITY_DN136901_c0_g3	0.330	0.000	0.444	0.000	1.098	0.000	0.304	0.000	0.000	0.537
TRINITY_DN1369022_c0_g1	0.000	0.000	0.000	3.121	0.000	0.000	0.000	0.000	0.000	0.864
TRINITY_DN1369025_c0_g1	0.000	1.997	0.000	0.000	0.000	0.000	0.000	0.000	0.000	0.000
TRINITY_DN1369026_c0_g1	1.042	0.000	0.000	1.564	0.000	0.000	0.000	0.000	0.000	0.000
TRINITY_DN1369028_c0_g1	0.000	0.000	1.330	0.000	0.000	0.000	0.000	0.000	0.244	0.000
TRINITY_DN1369029_c0_g1	0.000	0.000	0.000	0.000	0.000	0.000	0.000	0.000	0.000	0.000
TRINITY_DN136902_c0_g1	7.114	5.186	0.000	0.000	0.000	0.000	0.000	3.594	0.762	3.573
TRINITY_DN136902_c1_g1	2.459	0.000	0.000	3.576	0.000	7.079	0.000	0.000	0.000	0.000
TRINITY_DN136902_c2_g1	0.000	0.000	0.000	0.000	0.000	0.000	0.000	0.000	0.000	0.249
TRINITY_DN1369031_c0_g1	0.000	2.543	0.000	0.000	0.000	0.000	0.000	0.000	0.000	0.000
TRINITY_DN1369032_c0_g1	0.000	0.000	0.000	0.000	0.000	0.000	0.000	0.000	0.000	0.000
TRINITY_DN1369033_c0_g1	0.000	0.000	0.000	0.000	0.000	1.807	0.000	0.000	0.000	0.251
TRINITY_DN1369034_c0_g1	0.000	0.000	0.000	0.000	0.000	0.000	0.000	0.000	0.000	1.049
TRINITY_DN1369035_c0_g1	0.000	0.000	0.000	0.000	0.000	0.000	0.000	0.000	0.000	0.239
TRINITY_DN1369037_c0_g1	0.000	0.000	0.000	0.000	0.000	0.000	0.000	0.000	0.000	0.000
TRINITY_DN136903_c0_g1	1.646	0.000	0.000	0.000	0.000	0.000	0.000	0.000	0.000	0.000
TRINITY_DN136903_c1_g1	0.000	0.000	0.000	0.000	0.000	0.000	0.000	0.000	0.000	0.000
TRINITY_DN136903_c2_g1	0.000	0.000	0.000	0.000	0.000	0.000	0.000	0.000	1.308	0.000
TRINITY_DN1369040_c0_g1	0.000	0.000	0.000	0.000	0.000	1.360	0.000	0.000	0.000	0.000
TRINITY_DN1369041_c0_g1	0.000	0.000	0.000	0.000	13.175	0.000	0.000	5.346	0.000	0.000
TRINITY_DN1369042_c0_g1	0.000	0.000	0.865	0.000	0.000	0.000	0.000	0.000	0.000	0.000
TRINITY_DN1369043_c0_g1	0.000	0.000	0.000	0.000	0.000	0.000	0.000	0.000	0.000	0.834
TRINITY_DN1369046_c0_g1	0.000	0.000	0.000	0.000	0.000	0.000	0.000	0.000	0.000	0.549
TRINITY_DN1369048_c0_g1	1.205	0.000	1.650	0.000	3.967	0.000	0.000	0.000	0.000	0.000
TRINITY_DN1369049_c0_g1	0.000	0.000	0.000	0.000	0.000	0.000	0.000	3.864	0.000	0.000
TRINITY_DN1369052_c0_g1	0.000	0.000	0.000	0.000	0.000	0.000	0.000	0.000	0.000	0.000
TRINITY_DN1369053_c0_g1	0.000	0.000	0.000	0.536	0.584	0.000	0.650	0.000	0.175	0.000
TRINITY_DN1369054_c0_g1	0.000	0.000	2.037	0.000	0.000	0.000	0.000	0.000	0.736	0.000
TRINITY_DN1369055_c0_g1	0.000	0.000	0.000	0.000	0.000	0.000	0.000	0.000	0.000	0.797
TRINITY_DN1369057_c0_g1	0.000	0.000	0.000	0.000	0.000	0.000	0.000	0.000	0.000	1.631
TRINITY_DN136905_c0_g2	1.192	0.000	0.000	0.000	0.000	0.000	2.418	0.000	0.000	0.490
TRINITY_DN136905_c2_g1	0.000	0.000	0.000	0.000	2.828	0.000	0.000	0.000	2.580	0.706
TRINITY_DN1369060_c0_g1	0.899	0.000	0.000	0.000	0.000	1.337	0.000	1.868	0.000	0.370
TRINITY_DN1369061_c0_g1	0.000	0.000	0.000	0.000	0.000	0.000	0.000	0.000	0.000	0.000
TRINITY_DN1369063_c0_g1	0.000	0.000	0.622	0.000	0.000	0.000	0.000	0.000	0.000	0.342
TRINITY_DN1369065_c0_g1	0.000	0.000	0.000	0.000	0.000	0.000	0.000	0.000	0.000	0.566
TRINITY_DN1369067_c0_g1	0.000	0.000	0.000	0.000	0.000	0.000	0.000	0.000	0.000	0.000
TRINITY_DN1369068_c0_g1	0.000	0.000	0.000	0.000	0.000	0.000	0.000	0.000	0.000	0.000
TRINITY_DN136906_c0_g1	0.000	1.075	0.000	0.000	0.000	0.000	0.000	0.000	0.000	0.000
TRINITY_DN136906_c0_g2	0.000	0.000	0.000	0.000	0.000	0.000	0.000	0.000	0.378	0.316
TRINITY_DN136906_c2_g1	0.000	0.000	0.000	0.000	0.000	0.000	0.000	0.000	0.000	0.000
TRINITY_DN1369070_c0_g1	0.000	0.000	0.000	0.000	0.000	0.000	0.000	0.000	0.000	0.372
TRINITY_DN1369071_c0_g1	0.000	0.000	0.000	0.000	0.000	0.000	0.000	0.000	0.000	0.716
TRINITY_DN1369073_c0_g1	0.000	0.000	0.000	0.000	0.000	0.000	0.000	0.000	0.000	0.000
TRINITY_DN1369074_c0_g1	0.000	0.000	0.000	0.000	0.000	0.000	0.000	0.000	0.000	0.398
TRINITY_DN1369075_c0_g1	0.525	0.534	0.000	0.000	0.000	1.307	0.000	0.000	0.073	0.000
TRINITY_DN1369076_c0_g1	0.000	0.000	0.000	0.000	0.000	0.000	0.000	0.000	0.000	0.000
TRINITY_DN136907_c0_g1	1.860	0.000	0.000	0.000	0.000	0.000	0.000	0.000	0.929	0.000
TRINITY_DN136907_c0_g2	0.984	0.000	0.000	0.000	0.000	0.000	0.000	0.000	0.000	0.404
TRINITY_DN136907_c1_g1	0.000	0.000	0.000	0.000	0.000	0.000	0.000	0.000	0.000	0.000
TRINITY_DN136907_c3_g1	0.000	0.181	0.000	0.000	0.000	0.313	0.193	0.000	0.000	0.135
TRINITY_DN1369080_c0_g1	0.000	0.000	0.000	0.780	0.000	0.000	0.981	1.064	0.000	0.000
TRINITY_DN1369081_c0_g1	0.000	0.000	0.000	0.000	0.000	0.000	0.000	0.000	0.000	0.000
TRINITY_DN1369083_c0_g1	0.000	0.000	0.000	0.000	0.000	0.000	0.000	0.000	0.000	0.000
TRINITY_DN1369084_c0_g1	0.000	0.000	0.000	0.000	0.000	0.000	0.000	0.000	0.000	0.000
TRINITY_DN1369086_c0_g1	0.000	0.000	0.000	0.000	0.000	0.000	0.000	0.000	0.000	0.000
TRINITY_DN1369087_c0_g1	0.000	0.000	0.000	0.000	0.000	2.912	0.000	0.000	0.000	0.000
TRINITY_DN1369089_c0_g1	0.902	0.000	0.000	0.000	1.487	0.000	0.000	0.000	0.000	0.000
TRINITY_DN136908_c0_g1	0.000	0.000	0.000	0.000	0.000	0.000	0.000	0.000	0.000	0.000
TRINITY_DN136908_c2_g1	0.000	0.000	0.000	0.000	0.000	0.000	0.000	0.000	0.000	0.762
TRINITY_DN136908_c3_g1	0.000	0.000	0.000	0.000	0.000	0.000	0.000	0.000	0.000	0.000
TRINITY_DN136908_c4_g1	0.000	0.000	0.000	0.000	0.000	0.000	0.000	0.000	0.000	0.000
TRINITY_DN1369095_c0_g1	0.000	0.000	0.000	0.000	0.000	0.000	0.000	0.000	0.139	0.000
TRINITY_DN1369096_c0_g1	0.000	0.000	0.000	0.000	0.000	0.000	0.000	0.000	0.000	0.000
TRINITY_DN1369097_c0_g1	0.357	0.000	0.000	0.000	0.000	0.000	0.000	0.000	0.000	0.000
TRINITY_DN13690_c0_g1	0.000	0.488	0.000	0.000	0.889	0.000	0.000	0.000	0.797	0.178
TRINITY_DN13690_c0_g2	0.000	0.000	3.257	0.000	0.000	0.000	0.000	0.000	0.000	1.129
TRINITY_DN13690_c10_g1	0.000	0.000	0.000	0.000	0.000	0.000	0.000	0.000	0.000	0.909
TRINITY_DN13690_c1_g1	14.604	5.825	7.816	8.769	13.132	6.928	9.377	6.108	10.846	8.649
TRINITY_DN13690_c23_g1	0.000	0.000	0.000	0.000	0.000	0.000	0.000	0.000	0.000	0.000
TRINITY_DN1369102_c0_g1	0.000	0.000	0.000	0.000	2.071	0.000	0.000	0.000	0.623	0.000
TRINITY_DN1369104_c0_g1	0.000	0.000	0.804	0.000	0.000	0.000	0.000	0.000	0.000	0.000
TRINITY_DN1369105_c0_g1	0.000	0.000	0.000	0.870	0.952	0.000	0.000	1.192	0.000	0.000
TRINITY_DN1369106_c0_g1	0.000	0.000	0.000	0.000	2.515	0.000	0.000	0.000	1.523	0.000
TRINITY_DN1369108_c0_g1	0.000	0.000	0.000	0.000	0.000	0.000	0.000	0.000	0.000	0.000
TRINITY_DN1369109_c0_g1	0.000	0.000	0.000	0.000	0.000	0.000	0.000	0.000	0.000	0.000
TRINITY_DN136910_c0_g1	0.000	0.000	0.000	0.000	0.000	0.000	0.000	0.000	0.631	0.262
TRINITY_DN1369110_c0_g1	0.000	0.000	0.000	0.000	0.000	0.000	0.000	0.000	0.000	0.000
TRINITY_DN1369113_c0_g1	5.100	0.000	0.000	1.900	4.191	0.000	5.183	2.620	1.891	2.621
TRINITY_DN1369114_c0_g1	0.000	0.000	0.000	0.000	0.000	0.000	0.000	0.000	0.000	0.000
TRINITY_DN1369116_c0_g1	0.000	0.000	0.000	0.000	0.000	1.941	0.000	0.000	0.000	0.539
TRINITY_DN1369117_c0_g1	0.000	0.000	0.000	0.000	0.000	2.548	0.000	0.000	0.000	0.711
TRINITY_DN1369118_c0_g1	0.000	0.000	0.000	0.000	0.000	0.000	0.000	0.000	0.000	0.000
TRINITY_DN136911_c0_g1	0.000	0.000	1.320	1.450	0.000	1.435	0.000	0.000	0.475	0.000
TRINITY_DN136911_c1_g1	0.000	0.000	0.000	0.000	0.000	0.000	0.000	0.000	0.000	0.000
TRINITY_DN136911_c1_g2	0.000	0.000	0.000	0.000	0.000	0.000	0.000	0.000	0.000	0.000
TRINITY_DN136911_c1_g3	0.000	0.000	0.000	0.000	0.000	0.000	0.000	0.000	0.000	0.000
TRINITY_DN136911_c2_g1	0.000	0.000	0.000	0.000	0.000	0.000	0.000	0.000	0.000	0.000
TRINITY_DN136911_c3_g1	0.000	0.000	0.000	0.000	0.000	0.000	0.000	0.000	0.000	0.372
TRINITY_DN136911_c6_g1	0.000	0.000	0.000	0.000	0.000	0.000	0.000	0.000	0.000	0.000
TRINITY_DN1369120_c0_g1	0.000	0.000	0.000	0.000	0.000	0.000	0.000	0.000	0.000	0.000
TRINITY_DN1369123_c0_g1	0.000	0.000	0.000	0.000	0.000	0.000	0.000	0.000	0.000	0.413
TRINITY_DN1369124_c0_g1	0.000	0.000	0.000	0.000	0.000	0.000	0.000	0.000	1.236	0.000
TRINITY_DN1369126_c0_g1	0.000	0.000	0.000	0.000	0.000	0.000	0.000	0.000	0.000	0.000
TRINITY_DN1369128_c0_g1	0.000	0.000	0.000	0.000	0.000	0.000	0.000	0.000	0.000	0.000
TRINITY_DN1369129_c0_g1	0.000	0.000	0.000	0.000	0.000	0.000	0.000	0.000	0.000	1.242
TRINITY_DN136912_c0_g1	0.000	0.000	0.000	0.000	0.000	0.000	0.000	0.000	0.000	0.000
TRINITY_DN136912_c1_g1	0.000	0.000	0.000	0.000	0.000	0.000	0.000	0.000	0.000	0.000
TRINITY_DN1369130_c0_g1	0.000	0.000	0.000	0.000	0.000	0.411	0.000	0.000	0.424	0.000
TRINITY_DN1369133_c0_g1	0.000	0.000	0.000	3.021	0.000	0.000	0.000	0.000	1.020	0.000
TRINITY_DN1369135_c0_g1	0.000	0.000	0.000	0.000	0.000	0.000	0.000	0.000	0.000	0.000
TRINITY_DN1369137_c0_g1	0.000	0.000	0.000	0.000	0.000	0.000	0.000	0.000	0.000	0.000
TRINITY_DN1369139_c0_g1	2.613	0.000	0.000	3.823	0.000	3.769	0.000	0.000	0.000	0.000
TRINITY_DN136913_c0_g1	0.000	0.000	0.000	0.000	0.000	0.000	0.000	0.000	0.000	0.000
TRINITY_DN136913_c1_g1	0.192	0.000	0.000	0.294	0.000	0.000	0.000	0.000	0.194	0.078
TRINITY_DN1369140_c0_g1	0.000	0.000	0.000	0.000	0.000	0.000	0.000	0.000	0.000	0.000
TRINITY_DN1369141_c0_g1	0.000	0.000	0.000	0.000	0.000	0.000	0.000	0.000	0.000	0.412
TRINITY_DN1369142_c0_g1	0.000	0.000	0.000	0.000	0.000	0.000	0.000	0.000	0.000	0.690
TRINITY_DN1369143_c0_g1	0.000	0.000	0.000	0.000	0.000	0.000	0.000	0.000	0.000	0.000
TRINITY_DN1369144_c0_g1	0.000	0.000	0.000	0.000	0.000	0.000	0.000	0.000	0.000	2.039
TRINITY_DN1369146_c0_g1	0.000	0.000	0.000	0.000	0.000	1.634	2.218	0.000	0.000	0.000
TRINITY_DN1369147_c0_g1	0.548	0.000	0.741	0.000	0.000	0.000	0.000	0.000	0.000	0.224
TRINITY_DN1369148_c0_g1	0.000	0.000	0.000	0.000	0.000	0.000	0.000	0.000	0.000	0.000
TRINITY_DN136914_c0_g1	0.000	0.000	0.000	0.000	0.000	0.000	0.000	0.000	0.392	0.882
TRINITY_DN136914_c0_g2	0.000	0.000	0.000	0.000	0.000	0.000	0.000	0.000	0.000	0.894
TRINITY_DN136914_c1_g1	2.035	0.965	0.000	0.000	1.455	0.000	0.000	0.000	0.434	0.417
TRINITY_DN136914_c1_g2	0.247	0.406	0.165	0.000	0.412	0.179	0.109	0.000	0.125	0.501
TRINITY_DN136914_c1_g3	0.000	3.489	0.000	0.000	0.000	0.000	0.000	0.000	1.787	0.732
TRINITY_DN136914_c2_g1	0.000	0.000	0.000	0.000	0.000	0.000	0.000	0.000	0.000	0.000
TRINITY_DN136914_c3_g1	0.000	0.000	0.000	0.000	0.000	0.000	0.000	0.000	0.000	0.000
TRINITY_DN1369150_c0_g1	0.000	2.401	0.000	0.000	0.000	0.000	0.000	0.000	0.000	0.000
TRINITY_DN1369151_c0_g1	0.000	0.000	0.000	8.273	0.000	0.000	0.000	0.000	0.929	0.000
TRINITY_DN1369157_c0_g1	0.000	0.000	0.000	0.000	0.000	0.000	0.000	0.000	0.000	0.000
TRINITY_DN136915_c0_g1	1.646	0.000	0.000	0.000	0.000	0.000	0.000	0.000	0.000	1.346
TRINITY_DN136915_c0_g2	0.000	0.000	0.000	0.000	0.000	0.000	0.000	0.000	0.000	0.000
TRINITY_DN1369162_c0_g1	0.000	0.000	0.000	0.000	0.000	0.000	0.000	0.000	0.000	0.000
TRINITY_DN1369164_c0_g1	0.000	0.000	0.000	0.000	0.000	0.000	0.000	0.000	0.000	0.000
TRINITY_DN1369165_c0_g1	0.000	0.000	0.000	0.000	0.000	0.000	0.000	0.000	0.000	0.583
TRINITY_DN1369169_c0_g1	0.000	0.000	0.000	0.000	0.000	0.000	0.000	0.000	0.000	0.000
TRINITY_DN136916_c0_g1	0.000	0.000	0.000	0.000	0.000	0.000	0.000	0.000	0.000	0.000
TRINITY_DN136916_c1_g1	0.000	0.000	0.000	0.000	0.000	0.000	1.066	1.681	0.925	0.141
TRINITY_DN136916_c1_g2	0.000	0.826	0.000	0.000	0.000	0.000	0.877	0.000	0.000	0.000
TRINITY_DN1369172_c0_g1	0.000	0.000	0.000	0.000	0.000	0.000	0.000	0.000	0.000	0.904
TRINITY_DN1369174_c0_g1	0.000	0.000	0.000	0.000	0.000	0.000	0.000	0.000	0.000	0.000
TRINITY_DN1369176_c0_g1	0.000	0.000	0.000	0.000	0.000	0.000	0.000	0.000	0.000	0.000
TRINITY_DN1369177_c0_g1	0.000	0.000	0.000	0.000	1.972	0.000	0.000	0.000	0.000	0.000
TRINITY_DN1369178_c0_g1	0.000	0.000	0.000	0.000	2.406	0.000	0.000	0.000	0.000	0.000
TRINITY_DN1369179_c0_g1	0.000	0.000	0.000	0.000	0.000	0.000	0.000	0.000	0.000	0.344
TRINITY_DN136917_c0_g1	0.000	0.000	0.000	0.000	0.000	0.000	0.000	0.000	0.000	0.626
TRINITY_DN1369180_c0_g1	0.000	0.000	0.000	0.000	0.000	0.000	0.000	0.000	0.000	0.000
TRINITY_DN1369181_c0_g1	0.000	0.000	0.000	0.000	0.000	0.000	0.000	0.000	0.000	0.000
TRINITY_DN1369182_c0_g1	0.000	0.000	0.000	0.000	0.000	0.000	0.000	0.000	0.261	0.000
TRINITY_DN1369183_c0_g1	0.000	0.000	0.000	0.000	0.000	0.000	0.000	0.000	0.000	0.000
TRINITY_DN1369186_c0_g1	0.000	0.000	0.000	0.000	0.000	0.000	0.000	0.000	0.000	0.506
TRINITY_DN1369188_c0_g1	0.000	0.000	0.000	0.000	0.000	0.000	0.000	0.000	0.888	0.000
TRINITY_DN1369189_c0_g1	0.000	0.000	0.000	0.000	0.000	0.000	0.000	0.000	0.000	0.000
TRINITY_DN136918_c0_g1	0.000	0.000	0.000	0.000	0.000	0.000	0.000	0.000	0.000	0.000
TRINITY_DN136918_c0_g2	0.000	0.000	0.000	0.438	0.000	0.000	0.000	0.000	0.143	0.281
TRINITY_DN1369190_c0_g1	0.000	0.000	0.000	0.000	0.000	0.000	0.000	0.000	0.995	1.631
TRINITY_DN1369193_c0_g1	0.000	0.000	0.000	0.000	0.000	0.000	0.000	0.000	0.000	0.363
TRINITY_DN1369195_c0_g1	0.000	0.000	6.447	0.000	0.000	0.000	0.000	0.000	0.000	0.000
TRINITY_DN1369196_c0_g1	0.000	0.000	0.000	0.000	0.000	0.000	0.000	0.000	0.000	0.000
TRINITY_DN1369197_c0_g1	0.000	0.589	0.000	0.000	0.000	0.000	0.000	0.000	0.321	0.000
TRINITY_DN1369198_c0_g1	0.000	0.000	0.000	0.000	0.000	0.000	0.000	0.000	0.830	0.000
TRINITY_DN13691_c0_g1	0.000	1.153	1.523	0.000	2.879	1.651	2.466	0.000	3.552	4.171
TRINITY_DN13691_c0_g2	0.000	0.000	0.000	0.000	0.000	0.000	0.000	0.000	0.000	0.000
TRINITY_DN13691_c1_g1	0.000	0.000	0.000	0.000	0.000	0.000	0.000	0.000	0.000	0.000
TRINITY_DN1369200_c0_g1	0.000	0.000	0.000	0.000	0.000	0.000	0.000	0.000	0.000	0.000
TRINITY_DN1369201_c0_g1	0.000	0.000	0.000	0.000	0.000	2.957	0.000	0.000	0.000	2.351
TRINITY_DN1369202_c0_g1	0.000	0.000	0.000	0.908	0.994	1.766	0.000	0.000	0.000	0.000
TRINITY_DN1369203_c0_g1	0.000	0.000	0.000	0.000	5.848	0.000	0.000	0.000	0.000	0.000
TRINITY_DN1369204_c0_g1	0.000	0.512	0.000	0.000	0.000	0.000	0.275	0.000	0.151	0.244
TRINITY_DN1369205_c0_g1	0.000	0.000	0.000	0.000	0.000	0.000	0.000	0.000	0.000	0.220
TRINITY_DN1369206_c0_g1	0.000	0.000	0.000	0.000	0.000	0.000	0.000	0.000	0.000	0.000
TRINITY_DN1369207_c0_g1	0.000	0.000	0.000	0.000	0.000	0.000	0.000	0.000	0.000	0.000
TRINITY_DN136920_c0_g2	0.000	0.000	0.000	0.000	0.000	0.000	0.791	0.000	0.000	0.000
TRINITY_DN1369210_c0_g1	0.000	0.000	0.000	0.000	0.000	0.000	2.218	0.000	0.543	0.000
TRINITY_DN1369211_c0_g1	0.000	0.000	0.000	0.000	0.000	0.000	0.000	0.000	0.000	0.000
TRINITY_DN1369212_c0_g1	0.000	0.000	0.000	0.000	0.000	0.000	0.000	0.000	0.000	1.013
TRINITY_DN1369213_c0_g1	0.000	0.000	0.000	0.000	0.000	0.000	0.000	0.000	0.000	0.485
TRINITY_DN1369214_c0_g1	0.000	0.000	0.000	0.000	0.000	0.000	0.000	0.000	0.000	0.000
TRINITY_DN1369215_c0_g1	0.000	0.000	0.000	0.000	0.000	0.000	4.284	0.000	0.000	0.000
TRINITY_DN1369216_c0_g1	0.268	0.227	0.000	0.000	0.000	0.000	0.487	0.000	0.135	0.218
TRINITY_DN1369217_c0_g1	0.000	1.405	0.000	0.000	0.000	0.000	0.000	0.000	0.000	0.000
TRINITY_DN136921_c0_g1	2.386	6.821	0.000	0.000	0.000	0.000	0.000	0.000	1.192	0.000
TRINITY_DN136921_c1_g1	0.000	0.000	0.000	0.000	0.000	0.000	0.000	0.000	0.000	0.606
TRINITY_DN136921_c2_g1	0.000	0.000	0.000	2.399	0.000	0.000	0.000	0.000	0.000	0.000
TRINITY_DN1369220_c0_g1	0.000	0.000	0.000	0.000	0.000	0.000	0.000	0.000	0.000	0.000
TRINITY_DN1369221_c0_g1	0.000	0.000	0.000	0.000	3.350	0.000	0.000	0.000	0.000	0.000
TRINITY_DN1369222_c0_g1	0.000	0.000	0.000	0.000	0.000	0.000	0.000	0.000	0.000	0.000
TRINITY_DN1369225_c0_g1	0.000	0.000	0.000	0.000	0.000	0.000	0.000	0.000	0.000	0.000
TRINITY_DN1369226_c0_g1	0.000	0.000	0.000	0.000	0.000	0.000	0.000	0.000	0.000	0.000
TRINITY_DN1369228_c0_g1	0.000	0.000	0.000	0.000	0.000	0.000	0.000	0.000	0.000	0.000
TRINITY_DN1369229_c0_g1	0.848	0.787	0.000	1.271	1.395	0.000	0.000	0.000	0.000	0.349
TRINITY_DN136922_c0_g1	0.000	0.000	0.000	0.000	0.000	0.000	0.000	0.000	0.000	0.000
TRINITY_DN1369232_c0_g1	0.000	0.000	0.000	0.000	0.000	0.000	0.000	0.000	0.000	0.000
TRINITY_DN1369233_c0_g1	0.000	0.475	0.000	0.000	0.000	0.783	1.020	0.000	0.000	0.000
TRINITY_DN1369234_c0_g1	0.000	0.000	0.000	0.000	1.235	0.000	0.000	0.000	0.000	0.307
TRINITY_DN1369236_c0_g1	0.000	1.455	0.000	0.000	0.000	0.000	0.000	0.000	0.712	0.000
TRINITY_DN1369237_c0_g1	0.000	0.000	3.049	0.000	0.000	0.000	0.000	0.000	0.000	0.000
TRINITY_DN1369238_c0_g1	0.000	0.000	0.000	1.621	0.000	0.000	0.000	0.000	0.000	1.013
TRINITY_DN1369239_c0_g1	2.696	2.529	0.000	0.000	0.000	0.000	0.000	0.000	0.000	1.089
TRINITY_DN136923_c0_g1	0.000	0.000	0.000	0.000	1.494	0.000	0.000	0.000	0.000	0.376
TRINITY_DN1369242_c0_g1	0.000	0.000	0.000	0.000	0.000	0.000	0.000	0.000	0.000	0.000
TRINITY_DN1369243_c0_g1	0.000	0.000	0.000	1.178	0.000	0.000	0.000	0.000	0.000	0.322
TRINITY_DN1369244_c0_g1	0.000	0.000	0.000	0.000	0.000	0.000	0.000	0.000	0.000	0.000
TRINITY_DN1369247_c0_g1	1.624	0.000	0.000	0.000	0.000	0.000	0.000	0.000	0.000	0.664
TRINITY_DN1369248_c0_g1	0.144	0.000	0.000	0.000	0.000	0.831	0.000	0.000	0.559	0.490
TRINITY_DN136924_c1_g2	2.642	0.000	0.000	0.000	0.000	0.000	0.000	0.000	0.000	0.000
TRINITY_DN136924_c2_g1	0.000	0.000	0.000	0.000	0.000	0.000	0.000	3.201	0.784	0.647
TRINITY_DN136924_c5_g1	0.000	0.000	3.510	0.000	0.000	0.000	0.000	0.000	0.000	1.040
TRINITY_DN136924_c6_g1	0.000	0.000	0.000	0.000	0.000	0.000	0.000	0.000	0.000	0.000
TRINITY_DN136924_c7_g1	0.000	0.000	0.000	0.000	0.000	0.000	0.000	0.000	0.000	0.000
TRINITY_DN136924_c9_g1	0.000	0.000	0.000	0.000	0.000	0.000	0.000	0.000	0.000	0.000
TRINITY_DN1369251_c0_g1	0.000	0.000	0.000	0.000	0.000	0.000	0.000	0.000	0.000	0.000
TRINITY_DN1369253_c0_g1	1.468	0.670	0.000	0.000	0.000	0.000	0.000	0.000	0.000	0.000
TRINITY_DN1369254_c0_g1	0.000	0.000	0.000	1.246	0.000	0.000	0.000	0.000	0.000	0.341
TRINITY_DN1369255_c0_g1	0.000	0.000	0.000	0.000	0.000	0.000	0.000	0.000	0.000	0.188
TRINITY_DN1369257_c0_g1	0.000	0.000	0.000	0.000	0.752	0.000	0.428	0.000	0.000	0.000
TRINITY_DN1369258_c0_g1	0.000	0.000	0.000	0.000	0.000	0.000	0.000	0.000	0.000	0.000
TRINITY_DN136925_c0_g2	0.000	0.000	0.000	0.000	0.000	0.757	0.000	0.000	0.000	0.000
TRINITY_DN1369261_c0_g1	0.000	0.000	0.000	0.000	0.000	0.000	0.000	0.000	0.000	0.696
TRINITY_DN1369262_c0_g1	0.000	0.000	0.000	0.000	0.000	0.000	0.000	0.000	0.000	0.573
TRINITY_DN1369264_c0_g1	0.000	0.000	0.000	0.533	0.000	0.000	0.000	0.000	0.000	0.000
TRINITY_DN1369266_c0_g1	0.000	0.000	0.000	0.000	0.000	0.000	0.000	0.000	0.000	0.000
TRINITY_DN1369267_c0_g1	0.000	0.000	0.000	0.000	0.000	0.000	0.000	0.000	0.000	0.000
TRINITY_DN1369271_c0_g1	0.000	0.000	0.000	0.000	0.000	0.000	0.000	0.000	0.000	0.000
TRINITY_DN1369272_c0_g1	0.000	0.000	0.000	0.000	0.000	0.000	0.000	0.000	0.000	0.000
TRINITY_DN1369276_c0_g1	0.000	0.000	0.000	0.000	0.000	0.000	0.000	0.000	0.717	0.000
TRINITY_DN1369277_c0_g1	0.459	0.000	0.000	0.695	0.000	0.000	0.000	0.000	0.000	0.747
TRINITY_DN1369278_c0_g1	0.000	0.000	0.000	0.000	0.000	0.000	0.000	0.000	0.000	0.000
TRINITY_DN136927_c1_g1	0.000	0.000	0.000	0.000	0.000	0.740	0.000	0.000	0.500	0.618
TRINITY_DN136927_c2_g3	0.000	0.000	0.000	0.000	0.000	0.000	0.000	0.000	1.093	0.000
TRINITY_DN136927_c2_g4	0.000	0.000	0.000	0.000	0.000	0.000	0.000	0.000	0.000	0.000
TRINITY_DN136927_c3_g1	3.753	0.000	0.847	0.000	0.000	0.918	0.606	0.000	0.616	2.045
TRINITY_DN136927_c4_g1	1.753	1.705	4.794	2.595	5.730	0.000	0.000	0.000	0.000	0.000
TRINITY_DN136927_c6_g1	0.000	0.000	0.000	0.000	2.549	0.000	0.000	0.000	0.000	0.000
TRINITY_DN136927_c7_g1	0.000	0.000	0.000	0.000	0.000	0.000	0.000	0.000	1.003	0.000
TRINITY_DN136927_c8_g1	0.365	0.314	0.000	0.000	0.000	0.000	0.338	0.747	0.000	0.000
TRINITY_DN1369280_c0_g1	0.000	0.971	0.000	0.000	0.000	0.800	0.000	0.000	0.269	0.331
TRINITY_DN1369281_c0_g1	0.000	0.000	0.000	0.000	0.000	0.000	0.000	0.000	0.393	0.000
TRINITY_DN1369283_c0_g1	0.000	0.000	0.000	0.000	0.000	0.000	0.000	0.000	0.000	0.843
TRINITY_DN1369286_c0_g1	0.000	0.000	0.000	0.000	0.000	0.000	0.000	0.000	0.721	0.000
TRINITY_DN1369289_c0_g1	0.000	0.000	0.000	0.000	0.000	0.000	1.051	0.000	0.000	1.289
TRINITY_DN136928_c0_g1	0.000	0.000	2.487	0.000	0.000	0.000	0.000	0.000	0.000	0.744
TRINITY_DN1369291_c0_g1	1.084	0.483	0.000	0.000	0.000	0.000	0.000	0.000	0.000	0.000
TRINITY_DN1369292_c0_g1	0.000	0.000	0.000	0.000	0.000	0.000	0.000	0.000	0.000	0.000
TRINITY_DN1369294_c0_g1	0.000	0.000	0.000	0.000	0.000	0.000	0.000	0.000	0.000	0.000
TRINITY_DN1369295_c0_g1	0.000	0.000	0.000	0.000	0.000	0.000	0.000	0.000	1.046	0.000
TRINITY_DN1369299_c0_g1	0.000	0.000	0.000	0.000	0.000	0.000	0.000	0.000	0.000	0.000
TRINITY_DN136929_c0_g1	0.000	0.000	0.000	0.000	0.000	0.000	0.000	0.000	0.880	0.000
TRINITY_DN13692_c0_g1	0.000	0.000	0.000	0.000	0.000	0.000	0.000	0.000	0.497	0.000
TRINITY_DN13692_c0_g2	0.932	0.000	0.000	0.000	0.000	0.000	0.440	0.000	0.358	0.285
TRINITY_DN1369300_c0_g1	0.000	0.000	0.000	0.000	0.000	0.000	0.000	0.000	0.000	0.000
TRINITY_DN1369301_c0_g1	0.000	3.283	0.000	0.000	0.000	0.000	1.152	0.000	0.000	0.000
TRINITY_DN1369306_c0_g1	0.000	0.000	0.000	0.000	0.000	0.000	0.000	0.000	2.513	0.000
TRINITY_DN1369307_c0_g1	0.000	0.000	0.000	0.000	0.000	0.000	0.000	0.000	0.220	0.362
TRINITY_DN1369308_c0_g1	0.000	0.000	0.000	0.000	0.000	0.000	0.000	0.000	0.000	0.000
TRINITY_DN1369309_c0_g1	0.000	0.000	0.000	0.000	0.000	0.000	0.000	0.000	0.000	0.000
TRINITY_DN136930_c0_g1	0.000	0.000	0.000	0.000	0.000	0.000	0.000	0.000	0.000	1.463
TRINITY_DN136930_c0_g2	0.000	0.000	0.000	0.000	0.000	0.000	0.000	0.000	1.020	1.916
TRINITY_DN136930_c1_g1	0.000	0.000	0.000	0.000	0.000	0.000	0.000	0.000	1.075	0.000
TRINITY_DN1369312_c0_g1	0.000	0.000	0.000	0.000	0.000	0.000	0.000	0.000	0.000	0.000
TRINITY_DN1369313_c0_g1	0.000	0.000	0.000	0.000	0.000	0.000	0.000	0.000	0.000	0.000
TRINITY_DN1369314_c0_g1	0.000	0.000	0.000	0.000	0.000	0.000	0.000	0.000	0.000	0.000
TRINITY_DN1369315_c0_g1	0.000	0.000	0.000	0.000	0.000	1.494	0.000	0.000	0.000	0.827
TRINITY_DN1369316_c0_g1	0.000	1.119	0.000	0.000	0.000	0.000	0.000	0.000	0.000	0.000
TRINITY_DN1369319_c0_g1	1.564	0.000	0.000	0.000	0.000	0.000	0.000	0.000	0.000	0.000
TRINITY_DN136931_c0_g1	0.000	0.000	0.000	0.000	0.000	0.000	1.432	2.874	0.000	1.153
TRINITY_DN136931_c1_g1	0.000	0.000	0.000	0.000	0.000	0.000	0.000	0.000	0.000	0.000
TRINITY_DN1369321_c0_g1	0.000	0.000	0.000	0.000	0.000	0.000	0.000	0.000	0.000	0.000
TRINITY_DN1369322_c0_g1	0.000	0.000	0.000	0.000	0.000	0.000	0.000	0.000	0.000	0.000
TRINITY_DN1369323_c0_g1	0.000	0.000	0.000	0.000	0.000	0.000	0.000	0.000	0.000	0.000
TRINITY_DN1369325_c0_g1	0.000	0.000	0.000	0.000	0.000	0.000	0.000	0.000	0.000	1.000
TRINITY_DN1369326_c0_g1	0.000	0.968	0.000	0.000	0.000	0.000	0.000	0.000	0.000	0.000
TRINITY_DN1369327_c0_g1	0.000	0.000	0.000	0.000	0.000	0.000	0.000	0.000	0.710	0.000
TRINITY_DN1369328_c0_g1	0.000	0.000	0.000	0.000	0.000	0.000	0.000	0.000	1.296	0.000
TRINITY_DN136932_c0_g1	0.000	0.000	0.000	0.000	0.000	0.000	0.937	0.000	0.000	0.000
TRINITY_DN136932_c1_g1	0.000	0.000	0.000	0.000	0.000	3.142	0.000	0.000	0.000	0.000
TRINITY_DN1369330_c0_g1	0.000	0.000	2.466	0.000	0.000	0.000	0.000	0.000	0.000	0.000
TRINITY_DN1369331_c0_g1	0.000	0.000	0.000	0.000	0.000	0.000	0.000	0.000	0.000	0.000
TRINITY_DN1369333_c0_g1	0.000	0.000	0.000	0.000	0.000	0.000	0.000	0.000	0.979	0.000
TRINITY_DN1369336_c0_g1	0.000	0.000	0.000	0.000	0.000	0.000	0.000	0.000	0.000	0.000
TRINITY_DN1369339_c0_g1	0.000	0.000	0.000	2.086	0.000	0.000	0.000	0.000	0.000	0.284
TRINITY_DN1369344_c0_g1	0.000	0.000	0.000	0.000	0.000	0.000	0.000	0.000	0.000	0.000
TRINITY_DN1369345_c0_g1	0.000	0.000	0.000	0.000	0.000	0.000	0.000	0.000	0.000	0.000
TRINITY_DN1369346_c0_g1	0.000	0.000	0.000	0.000	0.000	0.000	0.000	0.000	0.000	0.000
TRINITY_DN1369348_c0_g1	0.000	0.000	0.000	0.000	0.000	0.000	0.000	0.000	0.000	0.000
TRINITY_DN1369349_c0_g1	0.000	0.000	0.000	0.000	0.000	0.000	0.407	0.000	0.000	0.000
TRINITY_DN136934_c0_g1	0.000	0.000	0.000	0.000	0.000	3.995	0.000	0.000	0.000	0.000
TRINITY_DN136934_c1_g1	0.000	0.000	0.000	0.000	0.000	0.000	0.000	0.000	0.000	0.000
TRINITY_DN1369350_c0_g1	1.838	0.864	0.000	0.000	0.000	0.000	0.000	0.000	0.000	0.000
TRINITY_DN1369352_c0_g1	0.000	0.000	0.000	0.000	0.000	0.000	0.000	0.000	0.000	0.617
TRINITY_DN1369353_c0_g1	0.000	0.000	0.000	1.170	0.638	0.000	0.000	0.000	0.000	0.156
TRINITY_DN1369354_c0_g1	0.000	0.000	0.000	0.000	0.000	0.000	0.000	0.000	0.000	0.000
TRINITY_DN1369355_c0_g1	0.000	0.000	0.000	0.000	0.000	0.000	0.000	0.000	0.329	0.000
TRINITY_DN1369358_c0_g1	0.000	0.000	2.413	0.000	0.000	7.754	0.000	0.000	0.000	0.721
TRINITY_DN1369359_c0_g1	0.000	0.000	0.000	0.000	0.000	0.000	0.000	0.000	0.000	0.509
TRINITY_DN136935_c0_g1	0.000	0.000	0.000	0.000	0.000	0.000	0.000	0.000	0.000	0.000
TRINITY_DN136935_c1_g1	0.000	0.000	0.000	0.000	0.000	0.000	0.000	0.000	0.000	0.000
TRINITY_DN1369360_c0_g1	0.000	0.000	0.000	0.000	0.000	0.000	0.000	0.000	0.000	0.000
TRINITY_DN1369361_c0_g1	0.000	0.537	0.000	0.000	0.000	0.000	0.000	0.000	0.000	0.244
TRINITY_DN1369363_c0_g1	0.000	0.000	0.000	0.000	0.000	0.000	0.000	0.000	0.000	0.000
TRINITY_DN1369364_c0_g1	0.000	0.000	0.000	0.000	1.443	0.000	0.000	0.000	0.431	0.360
TRINITY_DN1369365_c0_g1	0.000	0.000	0.000	0.000	0.000	0.000	0.000	0.000	0.000	0.000
TRINITY_DN1369366_c0_g1	0.000	0.000	0.796	0.000	1.946	0.000	0.000	1.218	0.000	0.000
TRINITY_DN1369369_c0_g1	0.000	0.000	2.690	2.910	0.000	0.000	0.000	0.000	0.000	0.000
TRINITY_DN136936_c0_g1	0.000	0.000	0.000	0.000	0.000	0.000	0.000	0.000	0.000	0.000
TRINITY_DN1369370_c0_g1	0.000	0.000	0.000	0.000	0.000	1.284	0.000	0.000	1.276	0.000
TRINITY_DN1369371_c0_g1	0.000	0.000	0.000	0.000	0.000	0.000	0.000	0.000	0.000	0.349
TRINITY_DN1369372_c0_g1	0.000	0.000	3.652	0.000	0.000	0.000	0.000	0.000	0.000	0.000
TRINITY_DN1369373_c0_g1	0.000	0.000	0.000	0.000	0.000	0.000	0.000	0.000	0.000	0.000
TRINITY_DN1369379_c0_g1	0.842	0.280	0.000	0.000	0.000	0.000	0.300	0.000	0.085	0.205
TRINITY_DN136937_c0_g1	0.000	0.000	1.590	0.000	0.000	0.000	0.000	0.000	0.000	0.000
TRINITY_DN136937_c1_g1	0.000	0.000	0.000	0.000	0.000	0.000	0.000	0.000	0.000	0.000
TRINITY_DN1369380_c0_g1	0.000	0.000	0.000	0.000	0.000	0.000	0.000	0.000	0.000	0.000
TRINITY_DN1369381_c0_g1	0.000	0.000	14.284	0.000	0.000	0.000	0.000	0.000	0.000	0.000
TRINITY_DN1369383_c0_g1	0.000	0.000	0.000	0.000	0.000	0.000	0.000	0.000	0.950	0.779
TRINITY_DN1369385_c0_g1	0.000	0.000	0.000	0.000	0.000	0.000	0.000	0.000	0.000	0.000
TRINITY_DN1369386_c0_g1	0.000	3.127	0.000	0.000	1.791	0.000	1.097	2.258	0.000	1.789
TRINITY_DN1369388_c0_g1	0.000	0.000	0.000	0.000	0.000	0.000	0.000	0.000	0.000	0.000
TRINITY_DN1369389_c0_g1	0.000	0.000	0.000	0.000	0.000	0.000	1.992	0.000	0.000	0.000
TRINITY_DN136938_c1_g1	0.000	0.000	0.000	0.000	0.000	0.000	0.000	0.000	0.000	0.000
TRINITY_DN136938_c1_g2	0.000	0.000	0.000	0.000	0.000	0.000	0.000	0.000	0.000	0.000
TRINITY_DN136938_c2_g1	0.000	0.550	0.000	0.000	0.000	0.898	0.000	0.000	0.603	0.250
TRINITY_DN136938_c3_g1	0.000	0.251	0.000	0.000	0.000	0.000	0.000	0.000	0.000	0.361
TRINITY_DN136938_c4_g1	0.000	0.000	0.000	0.000	1.165	0.000	0.000	0.000	0.000	0.289
TRINITY_DN136938_c5_g2	0.000	0.000	0.000	0.000	0.000	0.000	0.000	0.000	0.000	0.000
TRINITY_DN136938_c6_g1	0.000	0.000	0.000	0.000	0.000	0.000	0.000	0.000	0.000	0.732
TRINITY_DN136938_c7_g1	0.000	0.000	0.000	0.000	0.000	0.000	1.766	0.000	0.000	0.498
TRINITY_DN136938_c8_g1	0.000	0.000	0.000	0.000	0.000	0.000	0.000	0.000	0.000	0.000
TRINITY_DN136938_c9_g1	0.682	0.000	0.000	0.000	0.000	0.000	0.000	0.000	0.000	0.000
TRINITY_DN1369390_c0_g1	0.000	0.000	0.000	0.000	0.000	0.000	0.000	0.000	0.000	0.000
TRINITY_DN1369391_c0_g1	0.000	0.000	0.000	0.000	0.000	0.000	0.000	0.000	0.000	0.000
TRINITY_DN1369395_c0_g1	0.000	0.000	0.000	0.000	0.000	0.000	0.000	0.000	0.000	0.624
TRINITY_DN1369396_c0_g1	0.000	0.000	0.000	0.000	0.000	0.000	0.000	0.000	0.000	0.000
TRINITY_DN1369397_c0_g1	1.398	0.000	0.000	0.000	0.000	0.000	0.000	0.000	0.690	0.000
TRINITY_DN1369398_c0_g1	0.000	0.000	0.000	0.000	0.000	0.777	0.000	0.000	0.000	0.000
TRINITY_DN1369399_c0_g1	0.000	0.000	0.000	0.000	0.000	0.000	0.000	0.000	0.000	0.000
TRINITY_DN13693_c0_g1	1.863	0.246	4.370	6.987	4.782	0.000	1.857	2.977	0.000	1.798
TRINITY_DN13693_c0_g2	0.776	1.428	0.000	0.000	0.000	0.000	0.000	1.610	0.000	0.571
TRINITY_DN13693_c2_g1	0.000	0.000	0.000	0.000	0.000	0.000	0.000	0.000	0.000	0.000
TRINITY_DN13693_c3_g1	0.000	0.000	0.000	0.000	0.000	0.000	0.000	0.000	0.000	0.000
TRINITY_DN1369400_c0_g1	0.000	0.000	0.000	0.000	0.000	0.000	0.000	0.000	0.000	0.000
TRINITY_DN1369403_c0_g1	0.000	0.000	0.000	0.000	0.000	0.000	0.297	0.000	0.000	0.401
TRINITY_DN1369404_c0_g1	0.000	0.000	0.000	0.000	0.000	0.000	0.000	0.000	0.000	0.000
TRINITY_DN1369405_c0_g1	0.382	0.000	0.000	0.000	0.000	0.000	0.000	0.000	0.190	0.000
TRINITY_DN1369408_c0_g1	0.000	0.000	0.000	0.000	0.000	0.000	0.000	0.000	0.721	0.000
TRINITY_DN136940_c0_g1	0.000	0.000	0.000	1.549	0.000	0.000	1.020	0.000	0.509	0.218
TRINITY_DN1369411_c0_g1	0.000	0.000	0.000	0.000	0.000	0.000	2.110	0.000	0.000	0.432
TRINITY_DN1369412_c0_g1	0.000	0.000	0.000	0.000	0.000	0.000	0.000	0.000	0.000	0.000
TRINITY_DN1369413_c0_g1	0.000	0.000	0.000	0.000	0.000	0.000	0.000	0.000	0.000	0.000
TRINITY_DN1369415_c0_g1	0.000	0.000	0.000	0.000	0.000	0.000	0.000	0.000	0.000	1.884
TRINITY_DN1369416_c0_g1	2.089	0.000	5.685	0.000	0.000	0.000	2.142	0.000	0.000	2.551
TRINITY_DN1369417_c0_g1	0.000	0.000	0.000	0.000	0.000	1.953	0.000	0.000	0.000	0.542
TRINITY_DN136941_c0_g1	0.000	0.170	0.000	0.000	0.000	0.000	0.000	0.000	0.000	2.006
TRINITY_DN1369421_c0_g1	0.000	0.000	0.000	0.000	0.000	0.000	0.000	0.000	0.000	0.000
TRINITY_DN1369422_c0_g1	0.000	0.000	0.000	0.000	0.000	0.000	0.000	0.000	0.000	0.000
TRINITY_DN1369424_c0_g1	0.000	0.000	0.000	1.160	0.000	0.000	0.759	0.000	0.000	0.000
TRINITY_DN1369425_c0_g1	0.000	0.000	0.000	0.000	0.000	0.000	0.000	0.000	0.669	0.000
TRINITY_DN1369427_c0_g1	0.000	0.000	0.000	0.000	0.000	0.000	0.000	0.000	0.000	0.000
TRINITY_DN136942_c0_g1	0.000	0.000	0.000	0.000	0.000	0.000	0.000	0.000	0.000	0.238
TRINITY_DN1369430_c0_g1	0.000	0.000	0.000	0.000	0.000	0.000	0.000	0.000	0.000	0.000
TRINITY_DN1369432_c0_g1	1.460	0.000	0.000	0.000	0.000	0.000	0.000	0.000	0.000	0.000
TRINITY_DN1369434_c0_g1	0.000	0.000	0.000	0.000	0.000	0.000	0.000	0.000	0.000	0.000
TRINITY_DN1369435_c0_g1	0.000	0.000	0.000	0.000	0.000	0.000	0.000	0.000	0.000	0.272
TRINITY_DN1369439_c0_g1	0.000	0.000	0.000	0.000	0.000	0.000	0.000	0.000	1.177	0.000
TRINITY_DN136943_c1_g1	0.000	0.000	0.000	0.000	0.000	0.000	0.000	0.000	0.356	0.581
TRINITY_DN1369440_c0_g1	0.000	0.000	0.000	0.000	0.000	0.000	0.000	0.000	0.000	0.000
TRINITY_DN1369442_c0_g1	0.887	0.000	0.000	0.000	0.000	0.000	0.000	1.844	0.000	2.189
TRINITY_DN1369445_c0_g1	0.000	0.000	0.000	0.000	0.000	0.000	0.000	4.975	0.000	0.000
TRINITY_DN1369446_c0_g1	0.544	0.000	0.000	0.000	0.000	0.000	0.000	0.000	0.000	0.222
TRINITY_DN1369447_c0_g1	0.000	0.000	0.000	0.000	0.000	0.000	0.000	0.000	0.000	0.000
TRINITY_DN1369448_c0_g1	0.000	0.000	0.000	0.000	0.000	0.000	0.000	0.000	0.000	0.552
TRINITY_DN1369449_c0_g1	0.000	0.000	0.000	1.683	0.000	0.000	0.000	0.000	0.555	0.000
TRINITY_DN136944_c0_g1	0.000	0.000	0.000	0.000	2.672	0.000	0.000	0.000	0.000	0.000
TRINITY_DN136944_c11_g1	0.000	0.000	0.000	0.000	0.000	0.000	0.000	5.444	0.000	0.000
TRINITY_DN136944_c12_g1	0.000	0.000	0.000	0.000	3.907	0.000	0.000	0.000	0.000	0.000
TRINITY_DN136944_c2_g1	2.527	0.000	0.000	0.000	0.000	0.000	0.000	0.000	2.640	0.000
TRINITY_DN136944_c3_g1	0.000	0.000	0.000	0.000	0.000	2.166	1.497	0.000	0.726	0.000
TRINITY_DN136944_c4_g1	0.000	0.000	0.000	0.000	0.000	0.000	0.000	0.000	0.000	0.000
TRINITY_DN136944_c4_g2	0.000	0.000	0.000	0.000	0.000	0.000	0.000	0.000	0.000	0.000
TRINITY_DN136944_c6_g1	0.000	0.979	0.000	0.000	0.000	0.552	0.000	0.000	0.000	0.154
TRINITY_DN136944_c9_g1	0.000	0.000	0.000	0.000	0.000	0.000	7.572	0.000	0.000	0.000
TRINITY_DN1369450_c0_g1	0.000	0.000	3.609	0.000	0.000	0.000	2.668	0.000	1.320	0.000
TRINITY_DN1369451_c0_g1	0.000	1.337	0.000	0.000	0.000	0.000	0.000	0.000	0.000	0.000
TRINITY_DN1369452_c0_g1	0.000	0.000	0.000	0.000	0.000	0.000	0.000	0.000	0.000	0.000
TRINITY_DN1369454_c0_g1	0.000	1.186	0.000	0.000	0.000	0.000	0.000	0.000	0.000	2.026
TRINITY_DN1369456_c0_g1	0.464	0.000	0.000	0.000	0.000	0.000	0.000	0.000	0.000	0.000
TRINITY_DN1369457_c0_g1	0.000	0.000	0.000	0.000	0.000	3.003	0.000	0.000	0.000	0.000
TRINITY_DN1369458_c0_g1	0.000	0.000	0.000	0.000	0.000	0.000	0.000	0.000	0.000	0.000
TRINITY_DN1369461_c0_g1	0.000	0.000	0.000	0.000	0.000	0.000	0.000	0.000	0.000	1.284
TRINITY_DN1369462_c0_g1	0.000	0.000	0.451	0.512	1.675	0.000	0.000	0.000	0.000	0.000
TRINITY_DN1369464_c0_g1	0.000	0.000	0.000	0.000	0.000	0.000	0.000	0.000	1.282	1.040
TRINITY_DN1369465_c0_g1	1.399	0.636	0.000	0.000	0.000	0.000	0.000	0.000	0.000	0.000
TRINITY_DN1369467_c0_g1	0.000	1.003	0.000	0.000	0.000	0.000	0.000	0.000	0.000	0.229
TRINITY_DN136946_c0_g1	0.000	0.000	0.000	0.000	0.000	0.000	0.000	0.000	0.000	0.000
TRINITY_DN136946_c0_g2	0.000	0.000	0.000	0.000	0.000	0.000	0.000	0.000	0.589	0.000
TRINITY_DN136946_c1_g1	0.000	1.093	0.000	0.000	0.000	0.892	0.587	0.000	0.000	0.248
TRINITY_DN1369470_c0_g1	0.000	0.000	0.000	0.000	0.000	0.000	0.000	0.000	0.000	0.000
TRINITY_DN1369471_c0_g1	0.000	0.000	0.000	0.000	0.000	0.000	0.000	0.000	0.000	0.000
TRINITY_DN1369473_c0_g1	0.000	1.063	0.000	0.000	0.000	0.000	0.571	0.000	0.000	0.492
TRINITY_DN1369474_c0_g1	2.436	0.000	0.000	0.000	0.000	0.000	0.000	0.000	0.000	0.000
TRINITY_DN1369477_c0_g1	0.000	0.000	0.000	0.000	0.000	0.000	0.000	0.000	0.000	0.000
TRINITY_DN1369478_c0_g1	1.179	0.000	1.615	0.000	1.940	0.000	1.195	0.000	0.000	0.000
TRINITY_DN1369485_c0_g1	0.000	0.000	0.000	2.498	0.000	0.000	0.000	0.000	0.000	0.000
TRINITY_DN1369487_c0_g1	0.000	0.000	0.000	1.753	0.000	0.000	0.000	0.000	0.000	0.000
TRINITY_DN1369488_c0_g1	0.000	0.000	0.000	0.000	0.000	0.000	0.000	0.000	0.000	0.000
TRINITY_DN1369489_c0_g1	0.000	0.000	0.000	0.000	0.000	0.000	0.000	0.000	0.000	0.000
TRINITY_DN136948_c2_g1	0.000	0.000	2.692	0.000	3.219	2.869	0.000	0.000	0.000	0.000
TRINITY_DN1369490_c0_g1	0.000	0.000	0.000	0.000	0.000	0.000	0.000	0.000	0.000	1.000
TRINITY_DN1369495_c0_g1	0.000	1.507	0.000	0.000	0.000	0.000	0.802	5.063	0.000	0.668
TRINITY_DN1369496_c0_g1	0.000	0.000	0.000	1.692	0.000	1.678	0.000	0.000	0.000	0.000
TRINITY_DN1369498_c0_g1	0.000	0.000	0.000	0.000	0.000	1.056	0.000	0.000	0.000	0.000
TRINITY_DN136949_c0_g1	0.978	0.836	0.876	0.497	0.000	0.562	0.600	0.000	0.000	0.397
TRINITY_DN13694_c0_g1	3.527	2.767	2.836	3.600	1.568	5.815	1.696	1.918	4.964	2.864
TRINITY_DN13694_c2_g1	0.000	0.000	0.000	0.000	0.000	0.000	0.000	0.000	0.000	0.000
TRINITY_DN1369500_c0_g1	0.330	0.000	0.000	0.000	0.000	0.000	0.000	0.000	0.165	0.000
TRINITY_DN1369502_c0_g1	0.000	0.000	0.000	0.000	0.000	0.000	0.000	0.000	0.000	0.000
TRINITY_DN1369503_c0_g1	0.000	0.000	0.000	0.000	0.000	0.000	0.286	0.000	0.468	0.507
TRINITY_DN1369506_c0_g1	1.120	0.000	0.000	0.000	0.000	0.000	0.000	0.000	0.000	0.000
TRINITY_DN1369507_c0_g1	0.000	0.000	0.000	0.000	0.000	0.000	0.000	0.000	0.000	0.000
TRINITY_DN1369510_c0_g1	0.000	0.000	0.000	0.000	0.000	0.000	0.000	0.000	0.000	0.000
TRINITY_DN1369512_c0_g1	0.000	0.436	0.000	0.000	0.000	0.000	0.000	0.000	0.000	0.000
TRINITY_DN1369513_c0_g1	0.000	0.000	0.000	0.000	0.000	0.000	0.000	0.000	0.000	0.000
TRINITY_DN1369515_c0_g1	0.000	0.000	0.000	6.340	0.000	0.000	0.000	0.000	0.000	1.759
TRINITY_DN1369517_c0_g1	0.000	0.000	0.000	0.000	0.000	0.000	1.111	0.000	0.000	0.236
TRINITY_DN1369518_c0_g1	0.000	0.000	0.000	0.000	0.000	0.000	0.000	0.000	0.000	0.000
TRINITY_DN1369519_c0_g1	0.000	0.000	0.000	0.000	0.000	0.000	0.000	0.000	0.000	0.000
TRINITY_DN136951_c1_g1	2.386	0.000	0.000	0.000	0.000	0.000	2.431	0.000	0.000	1.932
TRINITY_DN136951_c1_g2	2.565	3.714	0.000	0.000	0.000	3.026	0.000	0.000	0.634	0.000
TRINITY_DN136951_c1_g3	0.000	1.193	0.000	0.000	0.000	1.840	0.000	0.000	0.000	0.000
TRINITY_DN136951_c2_g1	0.000	0.000	0.000	0.000	0.000	0.000	2.142	0.000	0.000	0.000
TRINITY_DN1369520_c0_g1	0.000	0.000	0.000	0.000	0.000	0.000	0.000	0.000	0.000	0.000
TRINITY_DN1369521_c0_g1	1.212	0.000	1.661	1.811	0.000	0.000	0.000	0.000	0.000	0.000
TRINITY_DN1369522_c0_g1	0.000	0.000	0.000	0.000	0.000	0.000	0.000	0.000	0.000	0.000
TRINITY_DN1369523_c0_g1	0.000	0.000	0.000	0.000	0.000	0.000	0.000	0.000	0.000	0.000
TRINITY_DN1369524_c0_g1	0.000	0.000	0.000	0.000	0.000	0.000	0.000	0.000	1.320	2.137
TRINITY_DN1369525_c0_g1	0.000	0.000	0.000	0.000	0.000	0.000	0.000	0.000	0.000	0.000
TRINITY_DN1369526_c0_g1	0.000	0.000	0.000	0.000	0.000	0.000	0.000	0.000	0.558	0.000
TRINITY_DN1369527_c0_g1	0.000	0.000	0.000	0.000	0.000	0.000	0.000	0.000	0.000	0.221
TRINITY_DN1369529_c0_g1	0.000	0.000	0.000	1.964	0.000	0.000	0.000	0.000	0.654	0.542
TRINITY_DN1369532_c0_g1	0.000	0.000	0.000	0.000	0.000	0.000	0.000	0.000	0.000	0.634
TRINITY_DN1369534_c0_g1	0.000	0.000	0.000	0.000	0.000	0.000	1.901	0.000	0.000	0.000
TRINITY_DN1369535_c0_g1	0.000	0.000	0.000	0.000	0.000	0.000	0.000	0.000	0.965	0.000
TRINITY_DN1369536_c0_g1	0.000	0.000	0.000	0.000	0.000	0.000	0.000	0.000	2.112	0.000
TRINITY_DN1369538_c0_g1	0.000	0.000	0.000	0.000	0.000	0.000	0.802	0.000	1.362	0.174
TRINITY_DN1369539_c0_g1	0.000	0.000	0.000	0.000	0.000	0.000	0.000	0.000	0.000	0.000
TRINITY_DN136953_c1_g1	0.000	0.000	0.000	0.000	0.000	0.000	0.000	0.000	0.000	0.000
TRINITY_DN1369540_c0_g1	0.000	0.000	0.000	0.000	0.000	0.000	0.000	0.000	0.000	0.000
TRINITY_DN1369541_c0_g1	0.000	0.000	0.000	0.000	0.000	0.000	0.000	0.000	0.000	0.501
TRINITY_DN1369542_c0_g1	0.000	0.000	0.000	0.000	13.415	0.000	0.000	0.000	0.000	0.000
TRINITY_DN1369543_c0_g1	0.000	0.000	0.671	0.000	0.000	0.000	0.000	0.000	0.984	0.000
TRINITY_DN1369545_c0_g1	0.000	0.000	0.000	0.000	0.000	0.000	0.000	0.000	0.000	0.000
TRINITY_DN1369546_c0_g1	0.000	0.000	0.000	0.000	0.000	0.000	0.000	0.000	0.000	0.000
TRINITY_DN1369549_c0_g1	0.000	0.000	0.000	0.000	0.000	0.000	0.000	0.000	0.000	0.000
TRINITY_DN1369550_c0_g1	0.000	0.000	0.000	0.000	0.000	0.000	0.000	0.000	0.000	0.000
TRINITY_DN1369551_c0_g1	0.750	0.000	0.000	0.000	0.000	0.000	0.000	0.000	0.368	0.000
TRINITY_DN1369554_c0_g1	0.000	0.000	0.000	0.000	0.000	0.000	0.000	0.000	0.000	0.000
TRINITY_DN1369556_c0_g1	0.000	0.000	0.000	0.000	0.000	0.000	0.000	0.000	0.000	0.000
TRINITY_DN1369559_c0_g1	0.328	0.000	0.000	0.000	0.000	0.000	0.302	0.000	0.164	0.266
TRINITY_DN1369560_c0_g1	0.000	0.000	0.000	0.000	0.000	0.000	0.000	0.000	0.000	0.673
TRINITY_DN1369561_c0_g1	0.000	0.000	0.000	0.000	0.000	0.000	0.000	0.000	0.000	0.000
TRINITY_DN1369562_c0_g1	0.000	0.000	0.000	0.000	0.000	0.000	0.937	0.000	0.000	0.386
TRINITY_DN1369563_c1_g1	0.000	0.000	0.000	0.000	0.000	0.000	0.000	0.000	0.000	0.000
TRINITY_DN1369564_c0_g1	0.000	0.000	0.000	0.000	0.000	0.000	0.000	0.000	0.000	0.000
TRINITY_DN1369567_c0_g1	0.000	0.000	0.000	0.000	0.000	0.000	0.000	0.000	0.000	0.000
TRINITY_DN1369568_c0_g1	0.000	0.000	0.000	0.000	1.907	0.000	0.000	0.000	0.000	0.000
TRINITY_DN136956_c0_g1	0.000	0.000	0.000	0.000	0.000	0.000	0.000	0.000	0.000	0.000
TRINITY_DN136956_c0_g2	0.000	0.000	0.000	1.897	1.040	0.000	0.000	1.305	0.310	0.580
TRINITY_DN1369570_c0_g1	0.000	0.000	0.000	0.000	0.000	0.000	0.000	0.000	0.000	0.000
TRINITY_DN1369571_c0_g1	0.000	0.000	0.000	0.000	0.000	0.000	0.937	0.000	0.000	0.000
TRINITY_DN1369572_c0_g1	2.613	0.000	0.000	0.000	0.000	0.000	0.000	0.000	2.616	3.176
TRINITY_DN1369576_c0_g1	0.000	0.000	0.000	0.000	0.000	0.000	0.000	0.000	0.000	0.000
TRINITY_DN1369577_c0_g1	0.000	0.000	0.000	0.000	0.000	0.000	0.000	0.000	0.000	0.000
TRINITY_DN136957_c0_g1	0.000	0.000	0.000	0.000	0.000	0.000	0.000	0.000	0.000	0.000
TRINITY_DN136957_c2_g1	0.000	0.000	0.000	3.537	0.000	0.000	0.000	0.000	2.221	0.006
TRINITY_DN1369580_c0_g1	0.000	0.000	0.651	0.000	0.000	0.000	0.000	0.000	0.000	0.197
TRINITY_DN1369581_c0_g1	0.000	0.000	0.000	3.250	0.000	0.000	0.000	0.000	0.000	0.000
TRINITY_DN1369584_c0_g1	0.000	0.541	0.000	0.000	0.000	0.000	0.000	0.000	0.297	0.738
TRINITY_DN1369585_c0_g1	0.000	0.000	0.000	0.000	0.000	0.000	0.000	0.000	0.842	0.000
TRINITY_DN1369586_c0_g1	0.000	0.000	0.000	0.000	0.000	0.000	0.000	0.000	0.000	0.000
TRINITY_DN1369587_c0_g1	0.000	0.000	0.000	0.000	0.000	0.000	0.000	0.000	0.220	0.722
TRINITY_DN1369589_c0_g1	0.000	0.000	0.000	0.000	0.000	0.000	0.000	0.000	0.000	0.542
TRINITY_DN136958_c0_g1	0.000	0.000	0.000	0.000	1.704	0.000	0.000	0.000	0.000	0.000
TRINITY_DN1369590_c0_g1	0.000	0.000	0.000	0.000	0.000	0.000	0.000	0.000	0.000	0.000
TRINITY_DN1369592_c0_g1	0.000	0.000	0.000	0.000	0.000	0.000	0.000	0.000	0.000	0.000
TRINITY_DN1369593_c0_g1	0.000	0.000	0.000	0.000	0.000	0.000	0.000	0.000	0.000	0.925
TRINITY_DN1369594_c0_g1	0.000	0.000	0.000	0.000	0.000	0.000	0.000	0.000	0.000	0.000
TRINITY_DN1369596_c0_g1	0.000	0.000	0.000	0.000	0.000	0.000	0.000	0.000	0.000	0.000
TRINITY_DN1369597_c0_g1	0.000	0.000	0.000	0.000	0.000	0.000	0.000	0.000	0.532	0.443
TRINITY_DN1369598_c0_g1	0.000	0.000	0.000	0.000	0.000	0.000	0.000	0.000	1.796	0.000
TRINITY_DN136959_c1_g1	0.000	0.000	0.000	0.000	0.000	1.821	0.000	0.000	0.000	0.503
TRINITY_DN13695_c0_g1	0.692	0.014	0.000	1.163	1.154	1.476	0.459	0.000	0.000	0.562
TRINITY_DN13695_c1_g1	0.000	0.000	0.000	0.000	0.000	0.000	0.000	0.000	1.081	0.908
TRINITY_DN13695_c1_g3	0.000	0.975	5.913	4.136	1.810	2.757	0.000	1.130	0.947	2.336
TRINITY_DN13695_c1_g5	0.000	0.000	0.000	0.000	3.773	0.000	0.000	0.000	0.000	0.716
TRINITY_DN13695_c3_g1	3.872	0.000	0.000	0.000	0.000	0.000	0.000	0.000	0.000	0.000
TRINITY_DN13695_c5_g1	1.022	0.000	0.000	0.000	0.000	0.000	0.000	0.000	0.000	0.000
TRINITY_DN1369604_c0_g1	0.000	0.000	0.000	0.000	0.000	0.000	0.000	0.000	0.000	0.000
TRINITY_DN1369605_c0_g1	0.000	0.000	0.000	0.968	0.000	0.000	0.000	0.000	0.127	0.000
TRINITY_DN1369606_c0_g1	0.000	1.534	0.000	0.000	0.000	0.000	0.000	0.000	0.000	0.647
TRINITY_DN1369608_c0_g1	0.000	0.000	0.000	0.000	0.000	0.000	0.000	0.000	0.686	0.000
TRINITY_DN1369609_c0_g1	0.000	0.000	0.000	0.000	0.000	0.000	0.000	0.000	0.000	0.000
TRINITY_DN136960_c0_g1	0.000	0.000	0.000	0.000	0.482	0.421	0.264	0.000	0.145	0.413
TRINITY_DN1369611_c0_g1	0.000	0.000	0.000	0.000	0.000	0.000	0.000	0.000	0.000	0.000
TRINITY_DN1369612_c0_g1	0.000	0.000	0.000	0.000	0.000	0.000	0.000	0.000	0.000	0.000
TRINITY_DN1369613_c0_g1	0.000	0.000	0.000	0.000	0.000	0.000	0.000	0.000	0.000	2.000
TRINITY_DN1369615_c0_g1	0.000	5.156	0.000	0.000	0.000	0.000	0.000	0.000	0.000	0.000
TRINITY_DN1369619_c0_g1	0.000	0.000	0.000	0.000	0.000	0.000	0.000	0.000	0.000	0.000
TRINITY_DN136961_c0_g1	0.000	0.000	0.000	0.437	0.952	0.000	0.261	0.000	0.000	0.348
TRINITY_DN136961_c0_g2	0.000	0.000	4.726	0.000	2.828	2.529	0.000	0.000	0.000	0.706
TRINITY_DN136961_c1_g1	0.000	0.000	0.000	0.000	0.000	0.000	0.000	0.000	0.000	0.000
TRINITY_DN136961_c2_g1	0.000	0.000	0.000	0.000	0.000	0.790	0.000	0.000	0.000	0.000
TRINITY_DN136961_c3_g1	0.000	0.000	0.000	0.000	0.000	0.000	0.000	0.000	0.000	0.000
TRINITY_DN136961_c3_g2	0.000	0.000	0.000	0.000	0.000	0.000	1.809	0.000	0.000	0.721
TRINITY_DN136961_c4_g1	0.000	0.000	0.000	0.000	0.000	0.000	1.159	0.000	0.000	0.000
TRINITY_DN136961_c5_g1	0.000	0.000	0.000	0.000	0.000	0.000	0.000	0.000	1.232	0.000
TRINITY_DN1369620_c0_g1	0.000	0.000	0.856	0.000	0.000	0.000	0.000	0.000	0.000	0.000
TRINITY_DN1369622_c0_g1	1.218	0.000	0.000	0.000	0.000	0.000	1.239	0.000	0.000	0.000
TRINITY_DN1369623_c0_g1	0.000	0.000	0.000	0.000	0.000	0.000	0.000	0.000	0.000	0.000
TRINITY_DN1369624_c0_g1	0.000	0.000	0.000	0.000	0.000	0.000	0.000	0.000	0.000	1.259
TRINITY_DN1369625_c0_g1	0.000	0.000	0.000	2.930	0.000	0.000	0.000	0.000	0.000	0.000
TRINITY_DN1369626_c0_g1	0.000	0.000	0.000	0.000	0.000	0.000	0.000	0.000	0.000	0.000
TRINITY_DN1369628_c0_g1	0.000	0.000	0.000	0.000	0.000	0.000	0.000	2.808	0.000	0.562
TRINITY_DN1369629_c0_g1	0.000	0.000	0.000	0.000	0.000	0.000	0.000	0.000	0.942	0.000
TRINITY_DN136962_c0_g1	4.002	0.000	0.000	0.000	0.000	0.000	0.000	0.000	0.000	3.262
TRINITY_DN1369632_c0_g1	0.000	0.846	0.000	0.000	0.000	0.000	3.593	0.000	0.000	0.000
TRINITY_DN1369636_c0_g1	0.834	0.000	0.000	0.000	0.000	0.000	0.000	0.000	0.000	0.685
TRINITY_DN1369637_c0_g1	0.000	0.000	0.000	0.000	0.000	0.000	0.000	0.000	0.589	0.000
TRINITY_DN1369639_c0_g1	0.000	0.000	0.000	0.000	0.000	0.000	0.000	0.000	0.000	0.000
TRINITY_DN136963_c1_g1	0.000	0.000	0.000	2.049	0.000	0.000	0.000	0.000	0.000	0.000
TRINITY_DN136963_c6_g1	0.000	0.000	0.000	0.000	0.000	0.000	0.000	0.000	1.179	0.000
TRINITY_DN136963_c7_g1	0.876	0.000	0.000	0.000	1.443	0.000	0.000	0.000	0.861	0.360
TRINITY_DN136963_c9_g1	0.000	0.000	0.000	0.000	0.000	0.000	0.000	0.000	0.000	0.000
TRINITY_DN1369641_c0_g1	0.000	0.000	0.000	0.000	0.000	0.000	0.000	0.000	0.000	0.000
TRINITY_DN1369644_c0_g1	0.000	0.000	0.000	0.000	0.000	0.000	0.000	0.000	0.000	0.000
TRINITY_DN1369645_c0_g1	0.000	0.000	0.000	0.000	0.000	0.000	0.000	0.000	0.000	0.917
TRINITY_DN1369647_c0_g1	0.000	0.000	0.000	0.000	0.000	0.000	0.000	0.000	0.000	0.000
TRINITY_DN1369648_c0_g1	0.000	0.000	0.000	0.000	0.000	0.000	0.000	5.207	0.000	0.000
TRINITY_DN1369649_c0_g1	0.000	1.590	0.000	2.431	2.131	0.000	0.000	0.000	0.000	0.219
TRINITY_DN136964_c0_g2	0.651	2.471	0.871	0.200	7.117	9.450	0.574	3.012	0.264	11.133
TRINITY_DN136964_c10_g1	0.000	0.000	0.000	0.000	0.000	0.000	0.000	0.000	0.000	0.000
TRINITY_DN136964_c14_g1	0.000	0.000	0.000	0.000	0.000	0.000	0.000	0.000	0.000	0.000
TRINITY_DN136964_c1_g1	0.000	0.000	0.000	0.000	0.000	0.000	0.000	0.000	0.000	0.000
TRINITY_DN136964_c2_g1	0.000	0.000	0.000	0.000	1.057	0.000	0.000	0.000	0.000	0.925
TRINITY_DN136964_c3_g1	0.000	0.000	0.000	0.000	0.000	0.000	0.000	0.000	0.000	2.826
TRINITY_DN136964_c4_g1	0.000	0.000	0.000	0.000	0.000	0.000	0.000	0.000	0.000	0.000
TRINITY_DN136964_c7_g1	0.000	0.000	0.000	0.000	0.000	0.000	0.000	0.000	0.000	0.000
TRINITY_DN136964_c8_g1	0.000	0.000	0.000	0.000	0.000	0.000	0.349	0.000	0.187	0.000
TRINITY_DN1369652_c0_g1	0.000	0.000	0.000	0.000	0.000	0.000	0.000	0.000	0.000	0.000
TRINITY_DN1369653_c0_g1	0.000	0.000	0.000	0.000	0.000	0.000	0.000	0.000	0.000	0.000
TRINITY_DN1369654_c0_g1	0.000	0.000	1.301	0.000	0.000	0.000	0.000	0.000	0.000	0.000
TRINITY_DN1369657_c0_g1	0.000	1.186	0.000	0.000	0.000	0.000	0.000	0.000	0.000	0.000
TRINITY_DN1369658_c0_g1	0.000	0.912	0.000	0.000	3.180	0.000	0.000	0.000	0.000	0.000
TRINITY_DN1369659_c0_g1	0.000	0.000	0.000	0.000	0.000	0.000	0.000	0.000	0.000	0.000
TRINITY_DN136965_c0_g1	0.000	0.000	0.000	0.000	0.000	1.146	0.000	0.000	0.381	0.318
TRINITY_DN136965_c0_g2	0.592	0.000	0.000	0.000	0.979	0.000	0.571	0.000	0.292	0.000
TRINITY_DN136965_c1_g1	0.000	0.000	0.000	3.195	0.000	0.000	0.000	0.000	0.921	0.000
TRINITY_DN136965_c3_g1	0.000	0.000	0.000	0.000	0.000	0.000	0.000	0.000	0.000	0.000
TRINITY_DN1369661_c0_g1	0.000	0.000	0.000	0.000	0.000	0.000	0.000	5.346	0.000	2.200
TRINITY_DN1369664_c0_g1	32.968	69.547	22.549	27.157	17.996	58.942	30.156	7.375	34.730	42.000
TRINITY_DN1369668_c0_g1	0.000	0.000	0.000	0.000	0.000	0.000	0.000	0.000	0.000	0.000
TRINITY_DN1369671_c0_g1	0.000	0.000	0.000	0.000	0.000	0.000	0.978	0.000	0.000	0.000
TRINITY_DN1369672_c0_g1	0.000	0.000	0.000	0.000	0.000	0.000	0.000	0.000	0.000	0.000
TRINITY_DN1369674_c0_g1	2.625	0.000	0.000	0.000	0.000	1.941	0.000	0.000	0.000	0.000
TRINITY_DN1369677_c0_g1	0.000	0.000	0.000	0.638	0.000	0.000	0.000	0.000	0.000	0.000
TRINITY_DN1369679_c0_g1	0.000	0.389	0.000	0.675	0.000	0.000	0.000	0.000	0.000	0.000
TRINITY_DN136967_c0_g1	1.185	0.000	0.000	0.000	0.000	0.000	2.009	1.364	0.000	1.590
TRINITY_DN136967_c0_g2	0.000	0.000	0.000	0.000	0.000	0.000	7.784	0.000	0.000	0.000
TRINITY_DN1369680_c0_g1	0.000	0.548	0.000	0.000	0.000	0.000	0.000	0.000	0.901	0.000
TRINITY_DN1369681_c0_g1	0.000	0.000	0.000	0.000	0.000	0.000	0.000	0.000	0.000	0.000
TRINITY_DN1369684_c0_g1	0.000	0.000	0.000	0.000	0.000	0.000	0.000	0.000	0.000	0.000
TRINITY_DN1369685_c0_g1	0.000	0.000	0.000	0.000	0.000	0.000	0.000	0.000	0.000	0.000
TRINITY_DN1369686_c0_g1	0.000	0.000	0.000	0.000	1.995	0.000	0.000	2.497	0.000	0.997
TRINITY_DN1369687_c0_g1	0.000	0.000	0.000	0.000	0.000	0.000	0.380	0.000	0.000	0.000
TRINITY_DN136968_c0_g1	0.000	0.358	0.763	0.000	0.000	0.000	0.000	0.000	0.079	0.655
TRINITY_DN136968_c0_g2	0.672	0.000	0.404	0.000	0.000	0.326	0.000	0.000	0.000	0.697
TRINITY_DN1369690_c0_g1	0.000	0.000	0.000	0.000	0.000	0.000	0.000	0.000	0.000	0.000
TRINITY_DN1369693_c0_g1	0.000	0.000	0.000	0.000	0.000	0.000	0.000	0.000	0.512	0.425
TRINITY_DN1369695_c0_g1	0.391	0.000	0.000	0.000	0.000	0.000	0.000	0.000	0.584	0.361
TRINITY_DN1369696_c0_g1	0.000	0.000	0.000	0.000	0.000	0.000	0.000	0.000	0.000	0.000
TRINITY_DN1369699_c0_g1	0.000	0.000	1.580	1.724	0.000	0.000	0.000	0.000	0.000	0.000
TRINITY_DN136969_c0_g1	0.000	0.000	0.000	0.000	0.000	0.000	0.000	0.000	0.000	0.200
TRINITY_DN13696_c0_g1	1.585	4.086	4.983	2.818	0.810	2.890	3.906	2.019	4.588	3.298
TRINITY_DN13696_c0_g2	6.315	2.045	0.000	2.391	6.316	3.648	3.835	5.384	2.712	3.489
TRINITY_DN1369700_c0_g1	0.000	0.000	0.000	0.000	0.000	0.000	0.000	0.000	0.000	0.779
TRINITY_DN1369701_c0_g1	0.000	0.000	0.000	0.000	0.000	0.000	5.610	0.000	0.000	0.744
TRINITY_DN1369703_c0_g1	0.000	0.000	0.000	0.000	0.000	0.000	0.000	0.000	0.000	0.000
TRINITY_DN1369704_c0_g1	0.000	0.000	0.000	0.000	0.000	0.000	0.000	0.000	0.000	0.000
TRINITY_DN1369705_c0_g1	0.000	0.000	0.000	0.000	0.000	0.000	0.000	0.000	0.000	0.000
TRINITY_DN1369706_c0_g1	0.000	0.000	0.000	0.000	0.000	0.000	0.000	0.000	1.124	0.000
TRINITY_DN1369707_c0_g1	0.000	0.000	0.000	0.000	0.000	0.000	0.380	0.835	0.000	0.165
TRINITY_DN1369708_c0_g1	0.000	0.000	0.000	0.000	0.000	0.000	0.000	0.000	0.000	0.000
TRINITY_DN1369709_c0_g1	0.000	0.000	0.000	0.000	0.000	0.000	0.000	0.000	0.000	0.000
TRINITY_DN1369710_c0_g1	0.000	0.000	0.000	0.000	0.000	0.000	0.000	0.000	0.000	0.000
TRINITY_DN1369712_c0_g1	0.000	0.000	0.000	0.000	0.000	0.000	0.000	0.000	0.000	0.000
TRINITY_DN1369714_c0_g1	0.520	0.000	0.000	0.786	0.000	0.000	0.000	0.000	0.257	0.212
TRINITY_DN1369715_c0_g1	0.000	0.000	0.000	0.000	0.000	0.000	0.000	0.000	0.000	0.638
TRINITY_DN1369716_c0_g1	0.000	1.018	0.000	0.000	0.000	0.000	6.575	0.000	0.000	0.000
TRINITY_DN136971_c1_g1	5.495	0.000	0.000	0.000	0.000	0.000	0.000	0.000	0.000	0.000
TRINITY_DN1369722_c0_g1	0.000	0.000	0.000	0.000	0.000	0.000	0.000	0.000	0.000	0.000
TRINITY_DN1369724_c0_g1	0.000	0.000	0.000	0.000	0.000	0.000	0.000	0.000	0.000	3.268
TRINITY_DN1369725_c0_g1	0.000	0.000	0.000	0.000	0.000	0.000	0.000	0.000	0.000	0.000
TRINITY_DN1369726_c0_g1	0.000	0.730	0.000	0.000	0.000	0.000	0.000	0.000	0.389	0.000
TRINITY_DN1369727_c0_g1	0.000	2.118	0.000	0.000	0.000	0.000	0.000	0.000	1.093	0.000
TRINITY_DN1369728_c0_g1	0.000	1.003	0.000	0.000	0.000	0.000	0.000	0.000	0.000	0.432
TRINITY_DN1369729_c0_g1	0.000	0.000	3.551	0.000	0.000	0.000	0.000	0.000	0.000	0.533
TRINITY_DN136972_c10_g1	0.000	0.000	0.000	0.000	0.000	0.000	0.000	0.000	0.514	0.427
TRINITY_DN136972_c5_g1	2.749	2.578	0.000	0.000	0.000	0.000	0.000	0.000	0.000	0.000
TRINITY_DN136972_c5_g2	0.624	0.522	0.836	0.000	0.000	0.302	0.746	0.000	0.524	0.422
TRINITY_DN1369732_c0_g1	0.000	0.000	0.000	0.000	0.000	0.000	0.000	0.000	0.000	0.000
TRINITY_DN1369734_c0_g1	0.884	0.000	0.000	0.000	0.000	0.000	0.000	0.000	0.434	0.363
TRINITY_DN1369736_c0_g1	0.000	0.000	0.000	0.000	0.000	0.000	0.000	0.000	0.000	0.000
TRINITY_DN1369738_c0_g1	0.000	0.000	0.000	0.000	0.000	0.000	0.000	0.000	0.000	0.000
TRINITY_DN1369739_c0_g1	0.000	0.000	0.000	0.000	0.000	0.000	0.000	0.000	0.000	0.000
TRINITY_DN136973_c0_g1	0.553	0.987	0.000	0.000	0.000	0.000	0.530	1.144	0.273	0.000
TRINITY_DN136973_c0_g2	0.000	0.000	0.000	0.459	0.000	0.000	0.000	0.000	0.000	0.000
TRINITY_DN1369743_c0_g1	0.000	0.000	0.000	0.000	3.350	0.000	0.000	0.000	0.000	0.000
TRINITY_DN1369744_c0_g1	0.000	1.164	0.000	0.000	0.000	0.000	0.000	0.000	0.000	0.527
TRINITY_DN1369745_c0_g1	0.000	0.000	0.000	0.000	0.000	0.000	0.000	0.000	0.000	0.000
TRINITY_DN1369747_c0_g1	0.000	4.472	0.000	0.000	0.000	0.000	0.000	0.000	0.000	0.000
TRINITY_DN1369749_c0_g1	0.000	0.000	0.000	0.000	0.000	3.320	0.000	0.000	0.000	1.868
TRINITY_DN136974_c0_g1	0.000	0.000	0.000	0.000	2.549	0.000	0.000	0.000	0.000	0.000
TRINITY_DN1369750_c0_g1	0.000	0.000	0.000	0.000	0.000	0.000	0.000	0.000	0.000	0.000
TRINITY_DN1369752_c0_g1	0.682	0.000	0.458	0.000	0.567	0.000	0.000	0.699	0.000	0.139
TRINITY_DN1369753_c0_g1	1.924	0.000	0.000	0.000	0.000	0.000	0.000	0.000	0.000	0.000
TRINITY_DN1369755_c0_g1	0.000	0.000	0.000	0.000	0.000	1.141	0.000	0.000	0.760	0.951
TRINITY_DN1369756_c0_g1	0.000	0.000	0.000	0.000	0.000	0.000	1.497	0.000	0.000	0.000
TRINITY_DN1369758_c0_g1	0.975	0.000	1.332	0.000	0.000	0.000	0.000	0.000	0.000	0.000
TRINITY_DN1369759_c0_g1	0.000	0.000	0.000	0.000	0.000	0.000	0.000	0.000	0.000	0.000
TRINITY_DN136975_c0_g1	1.868	0.000	0.000	0.000	0.000	0.000	0.000	0.000	0.350	0.000
TRINITY_DN136975_c1_g1	0.000	0.000	1.456	0.000	0.000	0.000	0.000	0.000	0.000	0.000
TRINITY_DN136975_c2_g1	1.036	1.609	0.500	0.000	1.853	0.543	1.727	0.763	0.378	1.060
TRINITY_DN1369761_c0_g1	0.000	0.000	1.615	0.000	0.000	0.000	0.000	0.000	0.000	0.000
TRINITY_DN1369762_c0_g1	0.000	0.000	0.000	0.000	0.000	0.000	0.000	0.000	0.000	0.000
TRINITY_DN1369763_c0_g1	0.000	0.000	1.698	0.000	0.000	0.000	0.000	0.000	0.349	0.000
TRINITY_DN1369764_c0_g1	0.000	0.000	0.000	0.000	0.000	0.000	0.000	0.000	0.834	0.000
TRINITY_DN1369765_c0_g1	0.000	0.000	0.000	0.000	0.000	0.000	0.000	0.000	0.000	0.000
TRINITY_DN1369768_c0_g1	0.000	0.000	0.000	0.000	0.000	0.000	0.000	0.000	0.000	0.000
TRINITY_DN1369769_c0_g1	0.000	0.000	0.000	0.000	0.000	0.000	0.816	0.000	0.892	0.000
TRINITY_DN136976_c0_g1	0.000	0.000	0.000	0.000	0.000	0.000	0.000	0.000	0.000	0.000
TRINITY_DN1369770_c0_g1	0.000	0.000	0.000	0.000	0.000	0.000	0.000	0.000	0.000	0.268
TRINITY_DN1369773_c0_g1	0.000	3.415	0.000	0.000	0.000	0.000	0.000	0.000	0.586	0.487
TRINITY_DN1369776_c0_g1	0.000	0.000	1.796	0.000	0.000	0.000	2.666	0.000	0.000	1.077
TRINITY_DN1369777_c0_g1	0.000	0.000	0.000	0.000	0.000	0.000	0.000	0.000	0.000	0.000
TRINITY_DN136977_c0_g1	0.000	0.000	0.000	0.000	0.000	0.000	0.000	0.000	0.000	0.000
TRINITY_DN1369781_c0_g1	0.000	0.000	0.000	0.000	0.000	0.000	0.000	0.000	0.000	0.291
TRINITY_DN1369783_c0_g1	0.000	0.474	0.000	0.000	0.000	0.000	0.493	0.000	0.000	0.211
TRINITY_DN1369785_c0_g1	0.000	0.000	0.000	0.000	0.000	0.000	0.000	0.000	0.000	0.000
TRINITY_DN1369787_c0_g1	0.000	0.000	0.000	0.000	0.000	0.000	0.000	0.000	0.000	0.000
TRINITY_DN1369788_c0_g1	0.000	0.000	0.000	0.000	0.000	0.000	0.000	0.000	0.000	0.000
TRINITY_DN1369789_c0_g1	0.000	0.000	0.000	0.000	0.000	0.000	0.000	0.000	0.000	0.000
TRINITY_DN136978_c0_g1	0.000	0.000	0.000	0.000	0.000	0.000	0.000	0.000	0.363	0.000
TRINITY_DN1369790_c0_g1	0.649	0.000	0.000	0.000	0.000	0.000	0.000	0.000	0.000	0.000
TRINITY_DN1369791_c0_g1	0.763	0.459	0.000	0.000	0.000	0.000	0.000	0.000	0.753	0.311
TRINITY_DN1369792_c0_g1	0.994	0.000	1.357	0.000	0.000	0.000	0.000	0.000	0.000	0.408
TRINITY_DN1369797_c0_g1	0.000	0.000	0.000	0.000	0.000	0.000	0.000	0.000	0.000	0.000
TRINITY_DN136979_c0_g1	0.000	0.000	0.000	0.000	0.000	3.426	0.000	0.000	0.000	0.000
TRINITY_DN136979_c0_g2	0.000	0.000	1.571	0.000	0.000	0.000	0.000	0.000	0.000	0.000
TRINITY_DN136979_c2_g1	0.000	1.120	0.000	0.000	0.000	0.000	0.000	0.000	0.918	0.000
TRINITY_DN136979_c3_g1	0.000	0.000	0.000	0.000	0.000	0.000	0.000	0.000	0.000	0.000
TRINITY_DN13697_c0_g1	0.000	0.000	0.000	0.000	0.000	0.000	1.387	0.000	1.857	4.190
TRINITY_DN13697_c12_g1	0.000	0.946	0.742	0.000	0.000	0.000	0.000	0.000	0.416	0.383
TRINITY_DN13697_c12_g2	0.000	0.000	0.000	0.000	0.000	0.000	0.000	0.000	0.000	0.000
TRINITY_DN13697_c12_g3	0.000	0.964	0.501	0.567	0.000	0.544	0.000	0.000	0.186	0.303
TRINITY_DN13697_c16_g1	0.000	0.000	0.000	0.000	0.000	0.000	0.000	0.000	0.000	0.000
TRINITY_DN13697_c19_g1	0.000	0.000	0.000	0.000	0.000	0.000	0.000	0.000	0.746	0.000
TRINITY_DN13697_c1_g1	0.000	0.000	0.000	0.000	0.000	0.000	0.000	0.000	0.000	0.000
TRINITY_DN13697_c1_g2	0.000	0.000	0.000	0.000	2.188	0.000	1.468	0.000	0.561	2.566
TRINITY_DN13697_c1_g4	1.094	0.000	0.000	2.060	0.000	0.977	0.000	0.000	1.852	0.442
TRINITY_DN13697_c1_g5	0.000	0.000	0.000	0.000	0.000	0.000	0.000	0.000	0.805	0.000
TRINITY_DN13697_c26_g1	0.000	0.000	0.000	0.000	0.000	0.000	0.000	0.000	0.000	0.000
TRINITY_DN13697_c27_g1	0.000	0.000	0.000	0.000	0.000	0.000	0.000	0.000	0.000	0.000
TRINITY_DN13697_c2_g1	0.385	0.000	0.000	0.000	0.638	0.000	0.742	0.000	0.000	0.000
TRINITY_DN13697_c3_g1	0.961	0.000	0.000	0.000	1.090	0.000	0.000	1.368	0.238	0.000
TRINITY_DN13697_c4_g1	3.500	2.413	0.000	0.000	0.000	0.000	0.000	0.000	0.000	0.000
TRINITY_DN13697_c4_g3	0.000	0.000	0.000	0.000	0.000	0.000	0.000	0.000	1.338	1.111
TRINITY_DN1369802_c0_g1	0.000	0.000	0.000	0.000	3.793	0.000	2.332	0.000	0.570	1.423
TRINITY_DN1369803_c0_g1	0.000	0.000	0.000	0.000	0.000	0.000	0.000	0.000	0.000	0.350
TRINITY_DN1369804_c0_g1	0.000	0.000	0.000	0.000	0.000	0.000	0.000	0.000	0.000	0.000
TRINITY_DN1369805_c0_g1	0.000	0.000	0.000	0.000	0.000	0.000	0.000	0.000	0.000	0.000
TRINITY_DN1369806_c0_g1	0.000	0.000	0.000	0.000	0.000	0.000	0.000	0.000	0.000	0.000
TRINITY_DN1369808_c0_g1	0.000	4.291	0.000	0.000	0.000	0.000	0.000	0.000	0.000	0.000
TRINITY_DN1369809_c0_g1	0.000	0.000	0.000	0.000	0.000	0.000	0.000	0.000	0.469	0.000
TRINITY_DN136980_c0_g1	5.337	10.184	4.382	3.206	0.000	3.167	4.284	6.629	4.736	7.440
TRINITY_DN1369810_c0_g1	1.540	0.000	0.000	0.000	2.515	0.000	3.140	0.000	0.000	1.259
TRINITY_DN1369811_c0_g1	0.000	0.000	0.000	0.000	0.000	0.000	0.000	0.000	0.000	0.000
TRINITY_DN1369812_c0_g1	0.000	0.000	0.000	0.000	0.000	0.000	0.000	0.000	0.000	0.000
TRINITY_DN1369813_c0_g1	0.000	0.000	0.000	0.000	0.000	0.000	0.000	0.000	0.000	0.000
TRINITY_DN1369814_c0_g1	0.000	0.000	0.000	0.000	0.000	0.000	0.000	0.000	0.164	0.000
TRINITY_DN1369815_c0_g1	0.000	0.000	0.000	0.000	0.000	0.000	0.000	0.000	0.000	0.000
TRINITY_DN1369815_c1_g1	0.000	0.000	0.000	0.000	0.000	0.000	0.000	0.000	0.000	0.000
TRINITY_DN1369817_c0_g1	0.000	0.000	0.000	0.000	0.000	0.000	0.000	0.000	0.000	0.000
TRINITY_DN136981_c0_g1	0.000	0.000	0.000	0.000	0.000	0.000	0.000	0.000	0.000	0.000
TRINITY_DN1369821_c0_g1	0.000	0.000	0.000	0.000	0.000	0.000	0.000	0.000	0.000	0.000
TRINITY_DN1369822_c0_g1	0.000	0.000	0.000	0.000	0.000	0.000	0.000	0.000	0.000	0.000
TRINITY_DN1369823_c0_g1	0.000	0.000	0.000	0.000	0.000	0.000	0.000	0.000	0.000	0.000
TRINITY_DN1369824_c0_g1	0.000	0.000	1.980	0.000	0.000	1.076	0.000	0.000	0.000	0.299
TRINITY_DN1369825_c0_g1	0.000	0.000	0.000	0.000	0.000	0.000	0.000	0.000	0.000	0.000
TRINITY_DN1369826_c0_g1	0.000	0.000	0.000	0.000	0.000	0.000	0.000	0.000	0.418	0.000
TRINITY_DN1369827_c0_g1	0.000	0.000	0.000	0.000	0.000	0.000	0.000	0.000	0.583	0.000
TRINITY_DN1369828_c0_g1	0.000	0.000	0.000	0.000	0.000	0.000	1.936	0.000	0.000	0.000
TRINITY_DN1369830_c0_g1	0.000	0.000	0.000	0.000	0.000	0.000	0.000	0.000	0.000	0.000
TRINITY_DN1369831_c0_g1	0.000	0.000	0.000	0.000	0.000	0.000	0.000	0.000	0.000	0.000
TRINITY_DN1369832_c0_g1	0.000	0.000	0.000	0.000	0.000	0.000	0.000	0.000	0.000	0.000
TRINITY_DN1369835_c0_g1	0.000	0.000	0.000	0.000	0.000	0.000	0.000	0.000	0.000	0.000
TRINITY_DN1369837_c0_g1	0.000	0.511	0.000	0.000	0.000	0.000	0.414	0.000	0.000	0.179
TRINITY_DN1369838_c0_g1	0.000	0.000	0.000	0.000	0.000	0.000	0.000	0.000	0.000	0.000
TRINITY_DN1369839_c0_g1	0.000	0.000	0.000	0.000	0.000	0.000	0.000	0.000	0.000	0.000
TRINITY_DN136983_c0_g2	0.000	0.000	0.000	0.000	0.000	0.000	0.000	0.000	0.000	0.307
TRINITY_DN1369840_c0_g1	0.000	0.000	0.000	0.000	0.000	0.000	0.000	0.000	0.731	0.000
TRINITY_DN1369841_c0_g1	0.000	1.088	0.000	0.000	0.000	1.686	0.000	0.000	0.000	0.466
TRINITY_DN1369844_c0_g1	0.000	0.000	0.000	0.000	0.000	0.000	0.000	0.000	0.000	0.000
TRINITY_DN1369846_c0_g1	0.000	0.000	0.000	0.000	0.000	0.000	0.000	0.000	0.000	0.000
TRINITY_DN1369847_c0_g1	0.000	0.000	0.000	0.000	0.000	0.000	0.000	0.000	0.000	0.000
TRINITY_DN1369848_c0_g1	0.000	0.000	0.000	1.054	0.000	0.000	0.000	0.000	0.000	0.000
TRINITY_DN1369849_c0_g1	0.000	0.000	0.000	0.000	0.000	0.000	0.000	0.000	0.000	0.000
TRINITY_DN136984_c0_g2	0.000	0.000	0.000	0.000	0.000	0.000	0.000	0.000	0.000	0.000
TRINITY_DN136984_c1_g1	0.000	0.000	0.000	0.000	0.000	0.000	0.000	0.000	0.000	0.000
TRINITY_DN1369851_c0_g1	0.000	0.000	0.000	0.000	0.000	0.000	0.000	0.000	0.746	0.617
TRINITY_DN1369852_c0_g1	0.508	0.449	0.000	0.000	0.000	0.000	0.483	0.000	0.503	0.621
TRINITY_DN1369855_c0_g1	0.000	0.000	0.000	0.000	0.000	0.000	0.000	0.000	4.447	0.000
TRINITY_DN1369856_c0_g1	0.000	0.000	0.000	0.000	0.000	0.000	0.000	0.000	0.000	0.000
TRINITY_DN1369857_c0_g1	0.000	0.000	0.661	0.000	0.000	0.000	0.000	0.000	0.486	0.200
TRINITY_DN1369858_c0_g1	0.000	0.000	0.000	0.000	0.000	2.112	0.000	0.000	0.704	0.000
TRINITY_DN1369859_c0_g1	0.000	0.000	0.000	0.000	0.000	0.000	0.000	0.000	0.000	0.000
TRINITY_DN136985_c0_g1	0.000	3.099	0.000	0.000	0.000	0.000	0.000	0.000	0.000	0.000
TRINITY_DN136985_c1_g1	0.000	0.000	0.000	0.000	2.391	0.000	0.000	0.000	0.000	0.000
TRINITY_DN1369863_c0_g1	0.000	0.458	0.000	1.821	0.000	0.000	0.000	0.000	1.072	0.000
TRINITY_DN1369866_c0_g1	0.000	0.000	5.483	0.000	0.000	0.000	0.000	0.000	0.661	1.098
TRINITY_DN1369867_c0_g1	0.000	0.000	0.000	0.000	0.000	0.000	0.000	0.000	0.000	0.000
TRINITY_DN1369868_c0_g1	0.000	0.000	0.000	0.000	0.000	0.000	0.000	0.000	0.000	0.359
TRINITY_DN1369869_c0_g1	0.000	0.000	0.000	3.759	2.071	0.000	0.000	0.000	0.000	0.000
TRINITY_DN136986_c0_g1	0.000	0.000	0.000	0.000	0.000	0.000	0.000	0.000	0.000	0.000
TRINITY_DN1369870_c0_g1	0.000	0.000	0.000	0.000	0.000	0.000	0.000	0.000	0.000	0.000
TRINITY_DN1369871_c0_g1	0.000	0.000	0.000	0.000	0.000	0.000	0.000	0.000	0.561	0.466
TRINITY_DN1369872_c0_g1	0.000	0.000	0.000	0.000	0.000	0.000	0.000	0.000	0.000	0.317
TRINITY_DN1369873_c0_g1	0.000	0.000	0.000	0.000	0.000	0.000	4.132	0.000	0.000	3.831
TRINITY_DN1369874_c0_g1	0.000	0.000	0.000	0.000	0.000	0.000	0.000	0.000	0.000	0.000
TRINITY_DN1369875_c0_g1	0.000	0.000	0.000	0.000	0.000	0.000	0.000	0.000	0.000	0.000
TRINITY_DN1369877_c0_g1	0.000	0.000	0.000	0.000	0.000	0.000	1.209	0.000	0.589	1.087
TRINITY_DN1369878_c0_g1	0.000	0.000	0.000	0.000	0.000	0.000	0.000	0.000	0.000	0.000
TRINITY_DN1369879_c0_g1	0.000	1.576	2.221	0.000	0.000	0.000	0.000	0.000	0.000	0.000
TRINITY_DN136987_c0_g1	0.000	0.000	0.000	0.000	0.000	0.000	0.000	0.000	0.000	0.000
TRINITY_DN136987_c1_g1	0.000	0.000	0.000	0.000	0.000	0.000	0.000	0.000	0.000	0.000
TRINITY_DN136987_c2_g1	0.000	0.000	0.000	1.556	0.000	0.496	0.000	0.000	0.170	0.000
TRINITY_DN136987_c6_g1	0.000	0.000	0.000	0.000	0.000	0.000	0.000	0.000	0.000	0.000
TRINITY_DN136987_c7_g1	0.000	1.566	2.205	0.000	0.000	0.000	0.000	3.268	0.000	0.000
TRINITY_DN1369881_c0_g1	0.000	0.000	0.000	0.000	0.000	0.000	0.000	0.000	0.000	0.000
TRINITY_DN1369882_c0_g1	0.000	0.000	0.000	0.000	0.000	0.000	0.000	0.000	0.000	0.630
TRINITY_DN1369884_c0_g1	0.000	0.000	0.000	0.000	0.000	0.000	0.000	0.000	0.000	0.000
TRINITY_DN1369885_c0_g1	0.000	0.000	0.000	0.000	1.259	0.000	0.000	0.000	0.000	0.000
TRINITY_DN1369886_c0_g1	0.994	0.000	0.000	0.000	0.000	2.948	0.000	0.000	0.000	0.408
TRINITY_DN1369887_c0_g1	0.000	0.000	0.000	0.000	0.000	0.000	0.000	0.000	0.000	0.000
TRINITY_DN1369888_c0_g1	0.000	0.000	0.000	0.000	0.000	0.000	0.000	0.000	0.000	0.000
TRINITY_DN1369889_c0_g1	0.000	0.000	0.000	0.000	0.000	0.000	0.000	0.000	0.000	0.932
TRINITY_DN136988_c0_g1	0.000	0.787	0.000	0.000	0.000	0.000	0.000	0.000	0.000	0.000
TRINITY_DN136988_c0_g2	0.000	0.000	0.000	0.000	0.000	0.000	0.000	0.000	0.264	0.654
TRINITY_DN136988_c4_g1	0.234	0.000	0.000	0.000	0.390	0.000	0.000	0.000	0.235	0.570
TRINITY_DN136988_c6_g1	0.000	0.000	0.000	0.000	0.000	1.731	0.000	0.000	0.000	0.000
TRINITY_DN1369890_c0_g1	0.000	0.000	0.000	0.318	0.000	0.000	0.000	0.423	0.105	0.084
TRINITY_DN1369892_c0_g1	0.000	0.000	0.000	0.000	0.000	0.000	0.000	0.000	0.000	0.000
TRINITY_DN1369893_c0_g1	0.000	0.000	0.750	0.000	0.000	0.000	0.000	0.000	0.000	0.000
TRINITY_DN1369894_c0_g1	0.000	0.000	0.000	0.000	0.000	0.000	0.000	0.000	0.000	1.030
TRINITY_DN1369895_c0_g1	0.000	0.000	0.000	0.000	0.000	0.000	0.000	0.000	0.000	0.000
TRINITY_DN1369897_c0_g1	0.000	0.000	0.000	0.827	0.000	0.000	0.000	0.000	0.270	0.000
TRINITY_DN13698_c0_g1	3.484	1.104	3.935	3.188	2.458	1.020	0.612	1.035	0.972	2.142
TRINITY_DN13698_c1_g1	23.911	18.374	17.668	15.250	16.122	21.297	29.541	18.943	27.259	39.610
TRINITY_DN13698_c1_g2	2.127	2.658	9.864	4.579	4.876	1.822	0.000	4.577	2.049	5.232
TRINITY_DN13698_c3_g1	0.000	0.000	0.000	0.000	0.000	0.000	0.000	0.000	0.497	0.413
TRINITY_DN13698_c3_g2	0.000	2.186	0.000	0.000	0.000	0.000	0.000	0.000	0.000	0.000
TRINITY_DN1369900_c0_g1	0.000	0.000	0.000	0.000	0.000	0.000	0.000	0.000	0.742	0.000
TRINITY_DN1369901_c0_g1	0.000	0.000	0.000	0.000	0.000	0.000	0.000	0.000	0.000	0.000
TRINITY_DN1369902_c0_g1	0.415	0.000	0.000	0.000	0.000	0.000	0.776	0.000	0.000	0.506
TRINITY_DN1369903_c0_g1	0.000	0.000	0.000	0.000	0.000	0.000	0.245	0.000	0.000	0.000
TRINITY_DN1369905_c0_g1	0.000	0.000	0.000	0.000	0.000	0.529	0.336	0.000	0.180	0.000
TRINITY_DN1369906_c0_g1	0.000	0.000	0.000	0.000	4.275	0.000	0.000	0.000	1.320	1.069
TRINITY_DN1369907_c0_g1	1.715	1.671	2.345	0.000	0.000	0.000	0.000	0.000	0.000	0.700
TRINITY_DN1369908_c0_g1	0.920	0.000	2.532	0.000	1.505	0.000	0.000	0.000	0.000	1.144
TRINITY_DN136990_c0_g2	0.000	0.000	0.000	0.000	0.000	0.000	0.000	0.000	0.000	0.000
TRINITY_DN1369910_c0_g1	0.000	0.000	0.000	0.000	0.000	0.000	0.000	0.000	0.000	0.000
TRINITY_DN1369911_c0_g1	0.000	0.000	0.000	0.000	0.000	0.000	0.000	0.000	1.214	0.000
TRINITY_DN1369912_c0_g1	0.290	0.046	0.000	0.000	0.000	0.000	0.051	0.000	0.018	0.403
TRINITY_DN1369914_c0_g1	0.000	1.158	0.000	1.801	0.000	0.000	0.000	0.000	0.000	0.000
TRINITY_DN1369915_c0_g1	0.000	0.000	0.000	0.000	0.000	0.000	0.000	0.000	0.000	0.000
TRINITY_DN1369917_c0_g1	0.000	0.000	0.000	0.000	0.000	0.000	0.000	0.000	0.000	0.000
TRINITY_DN1369919_c0_g1	0.000	0.000	0.000	0.000	0.000	0.000	0.000	0.000	0.000	0.000
TRINITY_DN136991_c0_g1	0.000	0.000	0.000	0.931	0.000	0.000	0.000	0.624	0.610	1.239
TRINITY_DN1369922_c0_g1	1.581	0.000	0.000	0.000	0.000	0.000	0.000	0.000	0.784	0.000
TRINITY_DN1369923_c0_g1	0.000	0.000	0.000	0.000	0.000	0.000	0.000	0.000	0.000	0.000
TRINITY_DN1369924_c0_g1	0.000	0.000	0.000	0.000	0.000	0.000	0.000	0.000	0.000	0.000
TRINITY_DN1369925_c0_g1	0.000	0.000	0.000	0.000	0.000	2.265	0.000	0.000	0.000	0.000
TRINITY_DN1369926_c0_g1	0.000	0.000	0.000	0.000	0.000	0.000	0.000	4.171	0.000	0.000
TRINITY_DN1369927_c0_g1	0.368	0.317	0.000	0.559	0.000	0.000	0.000	0.754	0.000	0.597
TRINITY_DN1369928_c0_g1	0.000	0.000	0.000	0.000	0.000	0.000	0.000	0.000	0.000	0.000
TRINITY_DN1369929_c0_g1	0.000	0.000	0.000	5.602	0.000	0.000	0.000	0.000	0.000	0.773
TRINITY_DN136992_c0_g1	0.000	0.000	0.862	1.999	0.000	0.000	0.495	0.000	0.000	0.000
TRINITY_DN1369931_c0_g1	0.000	0.000	0.000	0.754	0.000	0.000	0.000	0.000	0.245	0.249
TRINITY_DN1369932_c0_g1	0.000	0.000	0.000	0.000	0.000	0.000	0.000	0.000	0.245	0.000
TRINITY_DN1369933_c0_g1	0.269	0.000	0.000	0.411	0.000	0.000	0.000	0.000	0.000	0.219
TRINITY_DN1369936_c0_g1	0.000	0.000	0.000	0.000	0.000	0.000	0.000	0.000	0.000	0.000
TRINITY_DN1369938_c0_g1	0.000	0.000	0.000	0.000	0.000	0.000	0.000	0.000	0.000	0.000
TRINITY_DN136993_c0_g1	0.000	1.682	0.000	0.000	0.000	0.000	0.000	0.000	0.860	0.000
TRINITY_DN1369940_c0_g1	0.000	0.000	0.000	0.955	2.093	0.000	1.229	0.000	0.000	0.000
TRINITY_DN1369942_c0_g1	0.000	0.000	0.000	0.000	0.000	0.506	0.000	0.000	0.000	0.141
TRINITY_DN1369943_c0_g1	0.000	0.000	0.000	0.000	0.000	0.000	0.000	0.000	0.000	0.452
TRINITY_DN1369944_c0_g1	0.000	0.000	0.000	0.000	0.000	0.000	0.000	0.000	0.000	0.000
TRINITY_DN1369945_c0_g1	0.000	0.000	0.000	0.000	0.000	0.000	0.000	0.000	0.000	0.000
TRINITY_DN1369948_c0_g1	0.575	0.371	0.000	1.211	0.000	0.000	0.000	1.673	0.000	0.658
TRINITY_DN1369949_c0_g1	0.000	0.000	0.927	1.028	0.000	0.000	0.000	0.000	0.336	0.280
TRINITY_DN136994_c0_g1	0.000	1.357	0.000	0.000	0.000	0.000	1.423	0.000	0.000	0.000
TRINITY_DN136994_c2_g1	0.000	4.948	0.000	0.000	0.000	0.000	0.000	0.000	2.616	1.065
TRINITY_DN136994_c3_g4	0.000	0.000	0.000	0.000	0.000	0.000	0.000	0.000	0.000	0.000
TRINITY_DN1369950_c0_g1	0.000	3.650	0.000	0.000	0.000	0.000	0.000	0.000	0.000	0.793
TRINITY_DN1369951_c0_g1	0.000	0.000	0.000	0.000	0.000	0.000	0.000	0.000	0.000	0.000
TRINITY_DN1369952_c0_g1	0.000	0.000	0.000	0.000	0.000	0.000	0.000	0.000	0.000	0.000
TRINITY_DN1369955_c0_g1	0.000	0.000	0.000	0.000	0.000	0.000	0.000	0.000	0.000	0.000
TRINITY_DN1369956_c0_g1	1.529	0.000	4.183	0.000	2.499	0.000	0.000	0.000	0.000	0.000
TRINITY_DN1369957_c0_g1	0.000	0.000	0.000	1.700	0.000	0.000	0.000	0.000	0.000	0.000
TRINITY_DN1369958_c0_g1	0.000	0.000	0.000	0.000	0.000	0.000	0.000	0.000	1.180	0.000
TRINITY_DN1369959_c0_g1	0.000	0.000	0.000	0.000	0.000	0.000	0.000	0.000	0.000	0.000
TRINITY_DN136995_c0_g1	0.631	0.551	1.327	0.872	3.078	0.000	0.000	2.590	1.478	2.677
TRINITY_DN1369962_c0_g1	0.000	0.000	0.000	0.000	0.000	0.000	0.000	0.000	0.000	0.000
TRINITY_DN1369963_c0_g1	0.000	0.000	0.000	0.000	0.000	0.000	0.000	0.000	0.000	0.000
TRINITY_DN1369964_c0_g1	0.000	0.000	0.000	0.000	0.000	0.000	0.000	0.000	0.000	0.799
TRINITY_DN1369965_c0_g1	0.000	0.000	0.000	0.000	0.000	0.000	0.000	0.000	0.000	0.000
TRINITY_DN1369966_c0_g1	0.000	0.000	0.000	0.000	0.000	0.000	0.385	0.000	0.586	0.000
TRINITY_DN1369967_c0_g1	0.000	0.000	0.000	0.000	0.000	0.000	0.000	0.000	0.000	0.000
TRINITY_DN1369969_c0_g1	0.000	0.000	0.000	0.000	0.000	0.000	0.000	0.000	0.000	0.190
TRINITY_DN1369972_c0_g1	0.000	0.000	0.000	0.000	0.000	0.000	0.000	0.000	0.496	1.293
TRINITY_DN1369973_c0_g1	1.294	0.000	0.000	0.000	0.000	0.950	0.000	1.340	0.000	0.529
TRINITY_DN1369974_c0_g1	0.000	1.797	0.000	0.000	0.000	0.000	0.000	0.000	0.000	0.000
TRINITY_DN1369975_c0_g1	0.000	0.000	0.000	0.000	0.000	0.000	2.863	0.000	0.000	0.000
TRINITY_DN1369977_c0_g1	0.553	0.000	0.000	0.000	0.000	0.659	0.425	0.000	0.000	1.285
TRINITY_DN1369978_c0_g1	0.000	0.000	0.000	0.000	0.000	0.000	0.000	0.000	0.000	0.000
TRINITY_DN1369979_c0_g1	0.514	0.000	0.000	0.000	0.000	0.000	0.000	0.000	0.000	0.209
TRINITY_DN136997_c0_g1	0.000	0.000	0.000	0.000	0.000	0.000	0.000	0.000	0.000	0.000
TRINITY_DN1369983_c0_g1	0.000	0.000	0.000	0.000	0.000	0.000	0.000	0.000	0.000	0.000
TRINITY_DN1369986_c0_g1	0.000	0.000	0.000	0.000	1.173	1.048	0.000	0.000	0.350	0.000
TRINITY_DN1369988_c0_g1	0.000	0.000	0.000	0.000	0.000	0.000	0.000	0.000	0.000	0.000
TRINITY_DN1369991_c0_g1	0.000	0.000	0.000	0.000	0.000	0.000	0.000	3.618	0.000	0.000
TRINITY_DN1369992_c0_g1	0.000	0.000	0.000	0.000	0.000	0.000	0.000	0.000	0.000	0.000
TRINITY_DN1369994_c0_g1	0.000	0.000	5.890	0.000	0.000	0.000	0.000	0.000	0.000	0.000
TRINITY_DN1369995_c0_g1	0.357	0.000	0.000	0.543	0.000	0.520	0.330	0.000	0.000	0.000
TRINITY_DN1369996_c0_g1	0.000	0.000	0.000	0.000	0.000	0.000	0.000	0.000	0.000	0.376
TRINITY_DN1369997_c0_g1	0.000	0.000	0.000	0.000	0.000	0.000	0.000	0.000	0.000	0.248
TRINITY_DN1369999_c0_g1	0.000	0.000	0.000	0.000	0.000	0.000	0.000	0.000	0.000	0.000
TRINITY_DN136999_c0_g1	0.000	0.000	0.000	0.000	0.000	0.000	0.000	0.000	0.000	0.000
TRINITY_DN136999_c0_g2	0.000	0.000	0.000	0.000	0.000	0.000	0.000	0.000	0.887	0.000
TRINITY_DN13699_c0_g1	1.864	0.788	0.882	0.183	1.200	0.947	1.413	0.683	1.232	0.848
TRINITY_DN13699_c0_g2	0.000	0.000	0.000	0.000	0.000	0.000	0.000	0.000	0.000	0.000
TRINITY_DN13699_c1_g1	0.000	0.000	0.000	0.000	0.000	0.000	0.000	0.000	0.000	0.000
TRINITY_DN136_c0_g1	0.274	0.000	0.000	0.000	0.000	0.000	0.000	4.102	0.000	1.159
TRINITY_DN136_c0_g2	1.017	0.000	1.390	6.791	3.778	1.953	0.000	0.000	0.000	4.860
TRINITY_DN136_c0_g3	0.000	0.000	0.000	0.000	0.000	0.000	0.000	0.000	1.413	0.000
TRINITY_DN136_c115_g1	0.000	0.000	0.000	0.000	0.000	0.000	0.000	0.000	0.000	0.000
TRINITY_DN136_c11_g1	0.000	0.000	0.000	4.375	1.325	0.000	0.000	1.666	4.579	2.189
TRINITY_DN136_c12_g1	0.000	0.000	0.000	0.000	0.000	0.000	0.000	0.000	0.000	0.000
TRINITY_DN136_c176_g1	0.000	0.000	0.000	0.000	0.000	0.000	0.000	0.000	0.232	1.818
TRINITY_DN136_c18_g1	0.000	0.000	0.000	0.000	0.000	0.000	0.000	0.000	0.431	0.000
TRINITY_DN136_c1_g1	0.000	0.000	0.000	0.000	0.000	0.000	0.000	0.000	0.000	0.000
TRINITY_DN136_c24_g1	0.000	0.000	0.000	0.000	0.000	0.000	0.000	0.000	1.308	0.000
TRINITY_DN136_c2_g1	18.636	17.372	15.607	12.085	9.108	15.385	16.953	11.970	19.451	9.799
TRINITY_DN136_c3_g2	0.000	0.000	0.000	0.000	0.000	0.000	0.000	0.000	0.867	0.000
TRINITY_DN136_c3_g3	0.000	1.929	2.166	1.476	0.000	0.141	0.352	0.030	0.000	0.000
TRINITY_DN136_c44_g1	0.000	0.000	0.000	0.000	0.000	0.000	0.000	0.000	0.000	0.000
TRINITY_DN136_c4_g1	0.000	0.000	1.707	0.000	0.000	0.000	0.000	4.862	1.379	1.537
TRINITY_DN136_c4_g2	0.000	0.000	0.000	3.765	0.000	0.000	0.000	0.000	0.000	0.000
TRINITY_DN136_c5_g1	0.000	2.194	1.650	0.919	2.014	0.000	0.000	0.000	1.502	1.039
TRINITY_DN136_c6_g1	0.135	1.004	1.100	0.416	0.000	0.589	0.955	0.823	0.821	0.823
TRINITY_DN136_c71_g1	0.000	0.000	0.000	0.590	0.000	0.567	0.000	0.000	0.000	0.158
TRINITY_DN1370002_c0_g1	0.000	0.000	0.000	0.000	0.000	0.000	0.000	0.000	0.000	0.000
TRINITY_DN1370003_c0_g1	0.000	0.000	0.000	0.000	0.000	0.000	0.000	0.000	0.000	0.000
TRINITY_DN1370004_c0_g1	0.000	0.000	0.000	0.000	1.129	0.000	0.000	1.418	0.673	0.000
TRINITY_DN1370006_c0_g1	0.000	0.000	0.000	0.000	0.000	0.000	0.000	0.000	0.000	0.000
TRINITY_DN1370009_c0_g1	0.000	0.000	0.000	0.000	0.000	0.526	0.000	0.000	0.000	0.146
TRINITY_DN137000_c0_g1	0.000	0.000	0.000	0.000	0.000	0.000	1.311	0.000	0.000	0.000
TRINITY_DN137000_c0_g2	0.000	0.000	0.000	0.000	0.000	0.000	0.000	0.000	0.000	0.000
TRINITY_DN1370010_c0_g1	0.000	0.000	5.626	0.000	0.000	0.000	0.000	0.000	0.000	0.000
TRINITY_DN1370013_c0_g1	0.313	0.267	1.684	0.000	0.000	0.914	0.575	0.641	0.470	0.764
TRINITY_DN1370015_c0_g1	0.000	0.000	0.000	0.000	0.000	0.000	0.000	0.000	1.171	1.462
TRINITY_DN1370016_c0_g1	0.000	0.000	0.000	0.000	0.000	0.000	0.000	0.000	0.197	0.000
TRINITY_DN1370018_c0_g1	0.000	0.000	0.000	2.286	0.000	0.000	0.000	0.000	0.000	0.000
TRINITY_DN1370019_c0_g1	0.000	0.000	0.000	0.000	0.000	0.000	0.000	0.000	0.000	0.000
TRINITY_DN1370020_c0_g1	0.000	0.000	0.000	0.000	0.000	0.000	0.000	0.000	0.000	2.039
TRINITY_DN1370021_c0_g1	0.000	0.000	0.000	0.000	0.000	0.000	0.000	0.000	0.000	0.000
TRINITY_DN1370024_c0_g1	0.000	0.000	0.000	0.000	0.000	0.000	0.000	0.000	0.000	0.000
TRINITY_DN1370027_c0_g1	0.000	0.000	0.000	0.000	0.000	0.000	0.000	0.000	0.000	2.138
TRINITY_DN1370028_c0_g1	0.000	2.877	0.000	4.376	0.000	0.000	0.000	0.000	0.000	0.607
TRINITY_DN1370029_c0_g1	0.000	0.000	0.000	0.000	0.000	0.000	0.000	0.000	0.000	0.000
TRINITY_DN137002_c0_g1	0.000	0.895	0.355	0.000	0.000	0.385	0.000	0.000	0.000	0.215
TRINITY_DN1370030_c0_g1	0.000	0.000	0.000	0.000	0.000	3.705	0.000	0.000	0.000	0.000
TRINITY_DN1370032_c0_g1	0.000	0.000	0.000	0.000	0.000	0.000	0.000	0.000	0.000	0.000
TRINITY_DN1370033_c0_g1	1.125	0.000	1.538	0.000	0.000	0.000	1.134	0.000	0.000	0.000
TRINITY_DN1370034_c0_g1	0.327	0.000	0.000	0.000	0.000	0.000	0.000	0.000	0.163	0.398
TRINITY_DN1370036_c0_g1	0.000	0.000	0.000	0.000	0.000	0.000	0.000	0.000	0.000	0.000
TRINITY_DN1370038_c0_g1	0.000	0.000	0.000	0.000	0.000	0.000	0.000	0.000	0.000	0.000
TRINITY_DN1370039_c0_g1	0.000	0.000	0.000	0.000	0.000	0.000	0.000	0.000	0.000	0.000
TRINITY_DN137003_c0_g1	0.000	1.124	0.000	0.000	0.000	0.000	0.000	0.000	0.000	0.255
TRINITY_DN137003_c1_g1	0.172	0.143	0.231	0.794	1.151	0.501	0.614	0.000	0.174	0.910
TRINITY_DN1370040_c0_g1	0.000	0.729	0.000	0.000	0.000	0.000	0.522	0.000	0.143	0.000
TRINITY_DN1370044_c0_g1	2.319	0.000	0.000	3.395	0.000	0.000	0.000	0.000	0.471	1.884
TRINITY_DN1370046_c0_g1	0.000	0.000	1.344	0.000	0.000	0.000	0.000	0.000	0.000	0.404
TRINITY_DN1370048_c0_g1	0.000	0.000	0.000	0.000	0.000	0.000	0.000	0.000	0.000	0.000
TRINITY_DN137004_c0_g1	0.000	0.000	0.000	0.000	3.840	3.416	0.000	0.000	0.000	0.958
TRINITY_DN1370050_c0_g1	0.000	0.000	0.000	0.000	0.000	0.000	0.000	0.000	0.000	0.000
TRINITY_DN1370052_c0_g1	0.000	0.000	0.000	0.000	0.000	0.000	0.000	0.000	0.000	0.000
TRINITY_DN1370055_c0_g1	0.000	0.000	0.000	0.000	0.000	0.000	0.000	0.000	0.000	0.000
TRINITY_DN1370057_c0_g1	0.000	0.000	0.000	0.000	0.000	0.000	0.000	0.000	0.000	0.000
TRINITY_DN137005_c0_g1	0.477	0.000	0.000	0.000	0.000	0.000	0.000	0.000	0.000	0.000
TRINITY_DN137005_c0_g3	0.000	2.201	0.000	0.000	0.000	0.000	0.000	0.000	0.000	0.000
TRINITY_DN137005_c0_g4	0.000	0.000	0.000	0.000	0.000	0.000	0.000	0.000	0.000	1.524
TRINITY_DN137005_c10_g1	0.000	0.000	0.000	0.000	0.000	0.000	0.000	0.000	0.000	0.822
TRINITY_DN137005_c12_g1	0.000	0.000	0.000	0.000	4.609	0.000	0.000	0.000	0.000	0.000
TRINITY_DN137005_c2_g1	0.000	0.000	0.000	0.000	0.000	0.000	0.000	0.000	0.000	0.000
TRINITY_DN137005_c3_g1	2.593	0.000	0.000	3.784	0.000	0.000	2.622	0.000	0.000	0.000
TRINITY_DN137005_c7_g1	0.000	0.000	0.000	0.000	0.000	0.000	0.000	0.000	1.348	0.000
TRINITY_DN137005_c8_g1	0.000	0.000	0.000	0.000	0.000	0.000	0.000	0.000	0.000	0.000
TRINITY_DN1370060_c0_g1	0.000	0.000	0.000	0.000	0.000	0.000	0.000	0.000	0.000	0.000
TRINITY_DN1370063_c0_g1	0.000	0.000	1.886	0.000	0.000	0.000	0.000	0.000	0.000	0.000
TRINITY_DN1370064_c0_g1	0.000	0.000	0.000	0.000	0.000	0.000	0.000	0.000	0.000	0.000
TRINITY_DN1370066_c0_g1	0.000	0.000	0.000	0.000	0.000	0.000	0.000	0.000	0.000	0.000
TRINITY_DN1370068_c0_g1	0.000	0.000	0.000	0.000	0.000	0.000	0.000	0.000	0.000	0.000
TRINITY_DN1370069_c0_g1	0.000	0.000	0.000	0.000	0.000	0.000	0.000	0.000	0.000	0.000
TRINITY_DN137006_c0_g1	0.000	0.000	0.000	0.000	0.000	0.000	0.319	0.000	0.000	0.000
TRINITY_DN137006_c1_g1	0.000	0.778	0.000	0.000	0.000	0.000	0.000	0.000	0.000	0.000
TRINITY_DN137006_c3_g1	0.000	0.242	0.000	0.000	0.000	0.000	0.000	0.000	0.000	0.116
TRINITY_DN1370074_c0_g1	0.000	0.000	0.000	0.000	0.000	0.000	0.000	0.000	0.000	0.000
TRINITY_DN1370076_c0_g1	0.000	0.505	0.000	0.000	0.935	0.000	0.000	0.000	0.279	0.595
TRINITY_DN1370079_c0_g1	0.000	0.000	0.000	0.946	0.000	0.000	0.000	0.000	0.000	0.000
TRINITY_DN137007_c0_g1	0.572	0.000	0.774	0.000	0.000	0.000	2.748	0.000	0.282	0.000
TRINITY_DN1370080_c0_g1	0.000	0.000	0.000	0.000	3.432	0.000	0.000	0.000	0.000	0.000
TRINITY_DN1370082_c0_g1	0.000	0.000	0.000	0.000	0.000	0.000	0.000	0.000	0.000	0.000
TRINITY_DN1370083_c0_g1	0.000	8.856	0.000	0.000	0.000	0.000	0.000	7.329	0.000	0.000
TRINITY_DN1370085_c0_g1	0.000	0.000	0.000	0.000	0.000	0.000	0.000	0.000	0.000	0.000
TRINITY_DN1370086_c0_g1	0.000	0.000	0.000	0.000	0.000	3.995	0.000	5.444	1.813	2.243
TRINITY_DN1370087_c0_g1	0.000	0.000	2.134	0.797	0.000	0.000	0.000	0.000	0.521	0.215
TRINITY_DN1370088_c0_g1	0.000	0.000	0.000	0.000	0.000	0.000	0.000	0.000	0.000	0.000
TRINITY_DN137008_c1_g1	0.000	0.000	0.000	0.000	0.000	0.000	0.000	0.000	1.282	0.000
TRINITY_DN1370090_c0_g1	0.000	0.000	0.000	0.000	0.000	0.000	0.000	0.000	0.000	0.000
TRINITY_DN1370091_c0_g1	0.000	0.000	0.000	0.000	0.000	0.000	0.000	0.000	0.000	0.000
TRINITY_DN1370092_c0_g1	0.000	0.000	0.000	0.000	0.000	0.000	0.000	0.000	0.000	0.000
TRINITY_DN1370093_c0_g1	0.000	0.000	0.000	0.000	0.000	0.000	0.000	0.000	0.000	0.000
TRINITY_DN1370094_c0_g1	0.000	0.000	0.000	0.000	0.000	0.000	1.497	0.000	0.000	0.000
TRINITY_DN1370095_c0_g1	0.000	0.000	0.000	0.000	0.000	0.000	0.000	0.000	0.000	0.000
TRINITY_DN1370096_c0_g1	0.000	0.000	0.000	0.000	0.000	0.000	0.000	0.000	0.000	1.539
TRINITY_DN1370097_c0_g1	0.000	0.000	0.000	0.000	0.000	0.000	0.000	0.000	0.000	0.000
TRINITY_DN137009_c0_g1	0.000	0.000	0.000	0.000	0.000	0.000	0.000	0.000	0.000	0.000
TRINITY_DN137009_c2_g1	0.000	0.000	0.000	0.000	0.000	0.000	0.341	0.000	0.000	0.149
TRINITY_DN137009_c3_g1	0.000	0.000	0.000	0.000	0.000	0.000	0.000	0.000	0.000	1.889
TRINITY_DN13700_c0_g1	1.824	0.494	0.000	0.830	0.396	1.359	0.000	0.000	0.000	0.156
TRINITY_DN13700_c0_g2	1.128	1.608	1.462	2.095	0.723	1.597	1.017	1.748	1.876	2.098
TRINITY_DN13700_c0_g3	0.000	1.624	0.000	2.466	0.000	0.000	0.000	0.000	1.277	0.000
TRINITY_DN13700_c11_g1	1.540	0.000	0.000	0.000	0.000	0.000	0.000	0.000	0.762	0.000
TRINITY_DN13700_c15_g1	0.000	3.801	7.190	7.784	0.000	3.119	0.000	0.000	1.131	1.665
TRINITY_DN13700_c17_g1	0.000	0.000	0.000	0.000	0.000	0.000	0.000	0.000	0.000	1.095
TRINITY_DN13700_c1_g1	0.762	0.942	1.019	1.368	0.424	2.949	2.014	1.804	1.995	1.650
TRINITY_DN13700_c1_g2	6.986	4.948	10.713	0.000	8.463	5.768	7.930	15.486	12.494	9.782
TRINITY_DN13700_c20_g1	0.000	0.000	0.000	0.000	0.000	0.000	0.000	0.000	0.612	0.000
TRINITY_DN13700_c21_g1	0.276	0.000	0.000	0.422	0.000	0.402	0.503	0.000	0.000	0.449
TRINITY_DN13700_c2_g1	0.000	0.000	0.000	0.000	0.000	0.000	0.000	0.000	0.000	0.000
TRINITY_DN13700_c2_g2	0.000	0.000	0.000	0.000	0.000	0.000	2.827	0.000	1.372	0.569
TRINITY_DN13700_c3_g1	0.667	1.760	1.191	2.711	0.985	0.725	1.081	0.605	1.020	1.562
TRINITY_DN13700_c4_g1	0.000	0.000	0.000	0.000	0.000	0.000	0.000	0.000	0.000	0.000
TRINITY_DN13700_c4_g2	0.000	0.011	1.135	0.000	0.000	0.015	0.009	0.003	0.704	0.000
TRINITY_DN13700_c4_g3	0.000	0.000	0.000	0.000	0.000	0.000	0.000	0.000	0.000	0.000
TRINITY_DN13700_c5_g2	6.506	3.903	6.678	0.000	4.218	5.024	4.334	4.141	4.633	2.901
TRINITY_DN13700_c5_g3	5.292	0.000	4.005	11.259	6.417	3.568	3.475	4.901	6.440	3.567
TRINITY_DN13700_c6_g1	0.000	0.000	0.000	0.000	0.000	0.000	0.000	0.000	0.000	0.000
TRINITY_DN13700_c7_g1	0.000	0.000	0.000	6.737	0.000	2.235	0.000	0.000	0.000	0.000
TRINITY_DN13700_c8_g1	0.000	0.000	0.000	0.000	4.313	0.000	0.000	0.000	0.000	0.000
TRINITY_DN1370100_c0_g1	0.000	0.000	0.000	0.000	0.000	0.000	0.000	0.000	0.000	1.834
TRINITY_DN1370102_c0_g1	0.000	0.000	0.000	0.000	0.000	0.000	0.000	0.000	0.000	0.000
TRINITY_DN1370103_c0_g1	0.000	0.000	0.000	0.000	0.000	0.000	0.000	0.000	0.818	0.673
TRINITY_DN1370104_c0_g1	0.000	0.000	0.000	0.000	0.000	0.000	0.000	0.000	0.000	0.292
TRINITY_DN1370106_c0_g1	0.000	0.000	0.000	0.000	0.000	0.000	0.000	0.000	0.000	0.000
TRINITY_DN1370107_c0_g1	0.000	0.000	0.000	0.000	0.000	0.000	0.000	0.000	0.000	0.000
TRINITY_DN1370109_c0_g1	0.000	0.944	0.000	0.000	0.000	0.000	0.507	0.000	0.263	0.233
TRINITY_DN1370119_c0_g1	0.000	0.000	0.000	0.000	0.000	0.000	0.000	0.000	0.000	0.000
TRINITY_DN1370123_c0_g1	0.000	0.000	0.000	0.000	0.000	0.000	0.000	0.000	0.000	0.000
TRINITY_DN1370124_c0_g1	0.000	0.000	0.000	0.000	0.000	0.000	0.000	0.000	0.000	0.000
TRINITY_DN1370125_c0_g1	0.000	0.000	0.000	0.000	0.000	0.000	0.000	2.460	0.000	0.979
TRINITY_DN1370126_c0_g1	0.000	0.000	3.049	0.000	0.000	0.000	0.000	0.000	0.000	0.000
TRINITY_DN1370128_c0_g1	0.000	0.000	0.000	0.000	0.000	0.000	0.000	0.000	0.000	0.673
TRINITY_DN1370129_c0_g1	0.000	0.000	0.000	0.000	0.000	0.000	0.000	0.000	0.000	0.959
TRINITY_DN137012_c0_g1	0.000	0.000	0.000	0.000	0.000	0.000	0.000	0.000	0.374	0.000
TRINITY_DN1370130_c0_g1	0.000	0.002	0.000	0.000	0.000	0.000	0.000	0.000	0.000	0.001
TRINITY_DN1370131_c0_g1	0.000	0.000	2.398	2.640	0.000	0.000	0.000	0.000	1.730	0.000
TRINITY_DN1370139_c0_g1	0.000	0.000	0.000	0.000	0.000	0.000	0.000	0.000	0.000	0.350
TRINITY_DN137013_c0_g1	0.295	0.502	0.000	0.000	0.492	0.000	0.000	0.604	0.000	0.120
TRINITY_DN137013_c0_g2	0.507	0.448	0.000	0.000	0.839	0.000	0.000	1.046	0.251	0.207
TRINITY_DN137013_c2_g1	0.000	0.000	0.000	0.000	0.000	0.000	0.000	0.000	0.000	0.000
TRINITY_DN1370141_c0_g1	0.000	0.000	0.000	0.000	0.000	0.000	0.000	0.000	1.261	0.000
TRINITY_DN1370143_c0_g1	0.000	0.000	0.000	0.000	0.000	0.000	0.000	0.000	0.000	0.000
TRINITY_DN1370144_c0_g1	0.000	0.000	0.000	0.000	0.000	0.000	0.000	0.000	0.000	0.000
TRINITY_DN1370145_c0_g1	0.000	0.000	0.000	0.000	0.000	0.000	0.000	6.812	0.000	0.000
TRINITY_DN1370146_c0_g1	0.000	0.000	0.000	0.000	0.000	0.000	0.000	0.000	0.000	0.000
TRINITY_DN1370147_c0_g1	1.345	3.917	0.000	0.000	0.000	1.989	2.735	0.000	1.330	2.209
TRINITY_DN1370150_c0_g1	0.000	0.000	0.000	0.000	0.000	0.000	0.000	0.000	0.000	0.000
TRINITY_DN1370152_c0_g1	0.000	0.000	1.670	0.000	0.000	0.000	0.000	0.000	0.602	0.000
TRINITY_DN1370153_c0_g1	0.000	0.000	0.000	0.000	0.000	0.000	0.000	0.000	0.000	0.490
TRINITY_DN1370154_c0_g1	1.702	0.000	0.000	2.518	0.000	0.000	0.000	0.000	1.696	0.000
TRINITY_DN1370155_c0_g1	0.000	2.061	0.000	1.126	0.000	0.000	0.000	0.000	0.000	0.614
TRINITY_DN1370156_c0_g1	1.312	0.000	0.000	0.000	0.000	0.000	0.000	0.000	0.000	0.000
TRINITY_DN1370158_c0_g1	1.048	0.997	0.000	1.571	0.000	0.000	0.000	0.000	0.000	1.289
TRINITY_DN137015_c0_g1	0.791	0.000	0.000	0.000	0.000	0.000	0.000	0.000	0.389	1.299
TRINITY_DN137015_c0_g2	0.000	0.000	0.000	0.000	0.000	0.000	0.000	0.000	0.936	0.000
TRINITY_DN137015_c3_g1	0.000	0.000	0.000	0.000	0.000	0.000	0.000	0.000	0.000	0.000
TRINITY_DN137015_c3_g2	0.000	0.000	0.000	0.000	0.000	0.000	0.000	0.000	0.000	0.000
TRINITY_DN137015_c4_g1	0.000	0.000	0.000	0.000	0.000	0.000	0.000	0.000	0.641	0.000
TRINITY_DN1370160_c0_g1	0.000	0.000	0.000	0.000	0.000	0.000	0.000	0.000	0.247	0.000
TRINITY_DN1370161_c0_g1	0.000	0.000	0.000	0.000	0.000	0.000	0.000	0.000	0.000	0.664
TRINITY_DN1370167_c0_g1	1.722	0.295	0.000	1.049	1.716	0.502	0.318	0.705	0.687	0.420
TRINITY_DN1370168_c0_g1	0.000	0.000	0.000	0.000	0.000	0.000	0.000	0.000	0.000	0.000
TRINITY_DN137016_c0_g1	0.000	0.000	0.000	0.000	0.000	0.000	0.000	0.000	0.000	0.000
TRINITY_DN1370173_c0_g1	0.000	0.000	0.000	0.000	0.000	0.000	0.000	0.000	0.000	0.000
TRINITY_DN1370174_c0_g1	0.000	0.000	0.000	0.000	0.000	0.000	0.000	0.000	0.000	0.000
TRINITY_DN1370175_c0_g1	3.158	0.000	0.000	0.000	0.000	0.000	0.000	0.000	0.000	0.432
TRINITY_DN1370176_c0_g1	0.000	0.000	0.000	0.000	1.657	0.000	0.000	0.000	0.497	0.000
TRINITY_DN1370178_c0_g1	0.000	0.000	0.000	0.000	0.000	0.000	0.000	0.000	0.000	0.885
TRINITY_DN137017_c0_g1	0.000	0.000	0.000	4.348	0.000	0.000	0.000	0.000	0.000	0.000
TRINITY_DN137017_c1_g1	1.615	0.747	0.000	0.000	1.330	0.000	0.000	0.000	0.000	0.903
TRINITY_DN137017_c2_g1	0.000	0.000	0.000	0.000	0.000	0.000	0.000	0.000	0.000	0.000
TRINITY_DN1370180_c0_g1	0.000	0.000	0.000	0.000	0.000	0.000	0.000	0.000	0.000	0.664
TRINITY_DN1370182_c0_g1	0.000	0.000	0.000	0.000	0.000	0.000	0.000	0.000	0.000	0.000
TRINITY_DN1370184_c0_g1	0.000	0.000	0.000	0.000	0.000	0.000	0.000	0.000	0.000	0.000
TRINITY_DN1370185_c0_g1	0.000	0.000	0.000	0.000	0.000	0.000	0.000	0.000	0.000	1.111
TRINITY_DN1370188_c0_g1	0.000	0.000	0.000	0.000	1.384	0.000	0.000	0.000	0.413	0.691
TRINITY_DN1370189_c0_g1	0.000	0.000	0.000	0.000	0.000	0.000	0.000	0.000	0.000	0.000
TRINITY_DN137018_c0_g1	0.000	0.000	0.000	0.000	0.000	0.000	0.000	0.000	0.000	0.000
TRINITY_DN1370190_c0_g1	0.000	0.000	4.758	0.000	0.000	0.000	0.000	0.000	0.000	0.711
TRINITY_DN1370191_c0_g1	0.000	0.000	0.000	0.000	0.000	0.000	0.000	0.000	0.000	0.000
TRINITY_DN1370193_c0_g1	0.000	0.000	0.000	0.000	0.000	0.000	0.000	0.000	0.000	0.000
TRINITY_DN1370195_c0_g1	0.000	0.000	0.000	0.000	0.000	0.000	0.000	0.000	0.000	0.000
TRINITY_DN1370198_c0_g1	0.000	0.000	0.000	0.000	0.000	0.000	0.000	0.000	0.000	0.349
TRINITY_DN1370199_c0_g1	8.718	31.208	13.653	16.726	8.197	29.585	2.535	141.263	16.629	85.068
TRINITY_DN137019_c0_g1	0.000	0.000	0.000	0.000	0.000	0.000	0.000	0.000	0.000	0.000
TRINITY_DN137019_c0_g2	0.000	0.000	0.000	0.000	0.000	0.000	0.000	0.000	0.000	0.000
TRINITY_DN137019_c0_g3	0.000	0.000	0.000	0.000	0.000	0.000	0.000	0.000	0.000	0.000
TRINITY_DN137019_c0_g4	0.000	1.504	0.000	0.000	0.000	0.000	0.000	0.000	0.000	0.000
TRINITY_DN137019_c1_g1	0.000	0.000	0.000	0.000	0.000	0.000	0.000	0.000	0.000	0.000
TRINITY_DN137019_c3_g1	0.503	0.000	0.000	0.000	0.000	0.000	0.000	0.000	0.000	0.000
TRINITY_DN13701_c0_g1	4.060	0.000	0.000	0.000	0.000	0.000	0.000	0.000	4.014	3.334
TRINITY_DN13701_c11_g1	0.000	0.000	0.000	0.000	0.000	0.000	0.000	0.000	0.773	0.000
TRINITY_DN13701_c1_g1	0.000	0.000	0.000	0.000	0.000	4.002	0.000	0.000	0.000	0.000
TRINITY_DN13701_c2_g1	0.000	0.000	0.000	0.000	0.000	0.000	0.000	0.000	0.000	0.000
TRINITY_DN13701_c3_g1	2.001	0.000	0.000	3.642	0.000	0.000	0.000	0.000	0.000	0.000
TRINITY_DN13701_c6_g1	0.000	0.000	0.000	0.000	0.000	0.000	0.000	0.000	0.000	0.000
TRINITY_DN1370201_c0_g1	0.000	0.000	0.000	0.000	0.000	0.000	0.000	0.000	0.000	0.000
TRINITY_DN1370202_c0_g1	2.504	0.000	0.000	0.000	0.000	0.000	0.000	0.000	0.000	0.699
TRINITY_DN1370205_c0_g1	0.000	0.000	0.000	0.000	0.000	3.480	0.000	0.000	0.000	0.975
TRINITY_DN1370208_c0_g1	0.000	0.000	0.000	0.000	0.000	0.000	0.000	0.000	0.000	0.000
TRINITY_DN137020_c0_g1	0.000	0.000	0.000	0.000	0.000	0.000	0.000	0.000	0.000	0.000
TRINITY_DN1370210_c0_g1	0.000	0.000	0.000	0.000	0.000	0.000	0.000	0.000	0.000	0.000
TRINITY_DN1370211_c0_g1	0.000	0.000	0.000	0.000	0.000	0.000	0.000	0.000	0.000	0.000
TRINITY_DN1370213_c0_g1	0.000	0.000	0.000	0.000	0.000	0.000	0.000	0.000	0.000	0.000
TRINITY_DN1370214_c0_g1	0.000	0.000	0.000	0.000	0.000	0.000	0.000	0.000	0.000	0.000
TRINITY_DN1370216_c0_g1	0.000	0.000	0.000	0.000	0.000	0.000	0.000	0.000	0.762	0.000
TRINITY_DN1370217_c0_g1	0.000	0.000	2.487	2.694	0.000	0.000	0.000	0.000	0.000	0.000
TRINITY_DN1370218_c0_g1	0.000	0.000	0.000	0.000	0.000	0.000	0.000	0.000	0.000	0.000
TRINITY_DN1370219_c0_g1	0.000	0.000	0.000	0.000	0.000	0.000	0.000	0.000	0.000	0.000
TRINITY_DN137021_c0_g1	0.000	0.000	0.000	0.000	0.000	0.000	0.000	0.000	0.517	0.000
TRINITY_DN137021_c1_g1	0.000	0.576	0.000	0.000	0.000	0.000	0.000	0.000	0.000	0.261
TRINITY_DN1370221_c0_g1	0.000	0.000	0.000	0.000	2.406	0.000	0.000	0.000	0.000	0.000
TRINITY_DN1370222_c0_g1	0.000	0.000	0.000	0.000	0.000	0.000	0.000	0.000	0.000	0.000
TRINITY_DN1370224_c0_g1	0.000	0.000	0.000	0.000	0.000	0.000	0.000	0.000	0.000	0.000
TRINITY_DN1370226_c0_g1	0.000	1.741	0.000	0.000	0.000	0.000	0.624	0.000	0.000	0.305
TRINITY_DN1370228_c0_g1	0.000	0.000	0.000	0.000	0.000	0.000	1.122	0.000	0.000	0.000
TRINITY_DN137022_c0_g2	0.000	0.000	0.000	0.000	0.000	0.000	0.000	0.000	0.000	0.000
TRINITY_DN1370230_c0_g1	0.000	0.000	0.000	0.000	0.000	0.000	0.000	0.000	0.000	0.000
TRINITY_DN1370231_c0_g1	0.000	0.000	0.000	0.000	0.000	0.000	0.000	0.000	0.000	0.000
TRINITY_DN1370232_c0_g1	0.000	4.095	0.000	0.000	6.928	0.000	2.173	0.000	0.000	0.000
TRINITY_DN1370233_c0_g1	0.000	1.534	0.000	0.000	0.000	0.000	0.000	0.000	0.000	0.000
TRINITY_DN1370234_c0_g1	0.000	0.000	0.000	0.000	0.000	0.000	0.000	0.000	0.741	0.000
TRINITY_DN1370235_c0_g1	0.000	0.000	0.000	0.000	0.000	0.000	0.000	0.000	0.000	0.000
TRINITY_DN1370237_c0_g1	0.000	0.000	0.000	0.000	0.000	1.953	0.000	0.000	0.654	0.000
TRINITY_DN137023_c0_g1	0.000	0.000	0.000	0.000	0.000	0.000	0.000	0.000	1.351	0.000
TRINITY_DN137023_c2_g1	0.000	0.000	0.000	0.000	0.000	0.000	0.000	0.000	2.681	0.000
TRINITY_DN1370242_c0_g1	0.000	0.000	0.000	0.000	1.754	0.000	0.000	0.000	0.000	0.000
TRINITY_DN1370243_c0_g1	0.000	0.000	0.000	0.000	0.000	0.000	0.000	0.000	0.000	2.021
TRINITY_DN1370244_c0_g1	0.000	0.000	0.000	0.000	0.000	0.000	0.000	0.000	0.000	0.000
TRINITY_DN1370247_c0_g1	0.000	0.000	0.000	0.000	0.000	0.000	0.000	0.000	0.000	0.000
TRINITY_DN1370248_c0_g1	0.000	1.835	0.000	0.000	0.000	0.000	0.000	0.000	0.000	0.276
TRINITY_DN1370250_c0_g1	0.000	0.000	0.000	0.000	0.000	0.000	0.000	0.000	0.564	0.760
TRINITY_DN1370252_c0_g1	0.000	0.000	0.000	0.000	0.000	0.000	0.000	0.000	0.000	0.000
TRINITY_DN1370253_c1_g1	0.000	0.000	0.000	0.000	0.000	0.000	0.000	0.000	0.000	0.000
TRINITY_DN1370255_c0_g1	0.000	0.000	0.000	0.000	0.000	0.000	0.000	0.000	0.000	0.000
TRINITY_DN1370256_c0_g1	0.000	0.000	0.000	0.000	0.000	0.000	0.000	0.000	0.000	0.000
TRINITY_DN1370257_c0_g1	0.000	0.000	0.000	0.000	0.000	0.000	0.000	0.000	0.000	0.363
TRINITY_DN1370258_c0_g1	0.000	0.000	0.000	0.000	0.000	0.000	0.000	0.000	0.000	0.000
TRINITY_DN1370259_c0_g1	0.000	0.000	0.000	0.000	0.000	0.000	0.000	0.000	0.000	0.000
TRINITY_DN137025_c0_g1	0.000	0.000	0.000	0.000	0.000	0.307	0.000	0.000	0.000	0.000
TRINITY_DN137025_c0_g2	0.000	0.000	0.000	0.000	0.000	0.000	0.000	0.000	0.000	2.117
TRINITY_DN137025_c1_g1	1.872	0.174	0.000	0.638	2.082	0.600	0.373	0.847	0.629	1.013
TRINITY_DN1370260_c0_g1	0.000	0.000	0.000	0.000	0.000	0.000	0.000	0.000	0.000	0.000
TRINITY_DN1370262_c0_g1	0.000	0.000	0.000	0.000	0.000	0.000	0.000	0.000	0.095	0.685
TRINITY_DN1370263_c0_g1	0.000	0.000	0.000	0.000	0.000	0.000	0.000	0.000	0.000	0.000
TRINITY_DN1370264_c0_g1	0.000	0.383	0.000	0.666	0.000	0.000	0.000	2.711	0.653	0.000
TRINITY_DN1370265_c0_g1	0.000	0.000	0.000	0.000	0.000	0.000	0.000	0.000	0.000	0.000
TRINITY_DN1370266_c0_g1	0.000	0.000	0.000	0.000	0.000	0.000	4.050	0.000	0.000	0.000
TRINITY_DN1370268_c0_g1	0.000	0.000	0.000	0.000	2.027	0.000	0.000	0.000	0.000	0.000
TRINITY_DN137026_c0_g1	3.773	4.352	2.932	1.123	3.418	2.334	2.525	2.204	4.141	2.446
TRINITY_DN137026_c0_g2	1.283	0.000	0.000	0.000	0.000	0.000	0.000	0.000	0.000	0.000
TRINITY_DN137026_c0_g3	0.000	0.000	0.000	0.000	0.000	0.000	0.000	0.000	0.000	0.000
TRINITY_DN137026_c2_g1	0.000	0.000	0.000	0.000	0.000	0.000	0.846	0.000	0.420	0.351
TRINITY_DN1370272_c0_g1	1.275	4.920	3.489	0.000	0.000	0.000	0.000	2.620	0.630	0.000
TRINITY_DN1370274_c0_g1	0.000	2.820	0.000	0.000	0.000	0.000	0.000	0.000	0.979	0.408
TRINITY_DN1370275_c0_g1	0.000	0.000	0.000	0.797	0.000	0.000	0.000	0.000	0.000	0.000
TRINITY_DN1370277_c0_g1	0.000	0.000	0.000	0.000	2.932	0.000	0.000	0.000	0.000	0.000
TRINITY_DN1370278_c0_g1	0.353	0.607	0.000	0.000	0.000	0.515	0.000	0.000	0.176	0.287
TRINITY_DN1370279_c0_g1	0.000	0.981	0.000	0.000	1.696	0.000	0.000	0.000	0.000	0.000
TRINITY_DN137027_c0_g1	0.000	0.489	0.000	0.000	0.000	0.000	0.000	0.588	1.245	0.468
TRINITY_DN1370280_c0_g1	0.000	0.787	0.000	0.000	0.000	0.000	0.000	0.000	0.000	0.000
TRINITY_DN1370283_c0_g1	2.571	0.000	0.000	0.000	0.000	0.000	0.000	0.000	0.000	0.000
TRINITY_DN1370285_c0_g1	0.000	0.000	0.000	1.007	0.000	0.000	0.651	0.000	0.000	0.548
TRINITY_DN1370286_c0_g1	0.000	0.000	0.000	1.625	0.000	1.610	1.090	2.247	0.535	0.777
TRINITY_DN1370287_c0_g1	0.000	0.000	0.000	1.772	0.000	0.000	0.000	0.000	0.000	0.000
TRINITY_DN1370289_c0_g1	0.000	0.000	0.000	0.000	0.000	0.000	0.000	0.000	0.000	0.000
TRINITY_DN137028_c0_g1	0.000	0.000	0.000	6.404	0.000	0.000	0.000	0.000	0.000	0.000
TRINITY_DN1370292_c0_g1	0.000	4.698	4.410	0.000	0.000	0.000	8.246	0.000	0.000	0.000
TRINITY_DN1370293_c0_g1	0.000	0.000	0.000	0.000	6.753	0.000	0.000	0.000	0.000	0.421
TRINITY_DN1370295_c0_g1	0.000	0.000	0.000	0.000	0.000	0.000	0.000	0.000	0.000	0.000
TRINITY_DN1370296_c0_g1	0.000	0.000	0.000	0.000	0.000	0.000	0.000	0.000	0.000	0.000
TRINITY_DN13702_c0_g1	1.742	2.252	0.454	2.079	1.082	2.279	0.846	2.352	2.439	1.613
TRINITY_DN13702_c0_g2	2.400	0.918	3.902	1.680	0.928	2.070	2.845	1.627	1.871	1.285
TRINITY_DN13702_c0_g3	0.000	0.000	0.000	0.000	0.000	0.000	0.000	0.000	0.000	0.000
TRINITY_DN13702_c0_g4	0.000	0.000	0.000	0.000	0.000	0.000	0.000	0.000	0.000	0.000
TRINITY_DN13702_c1_g1	0.000	0.000	0.000	0.000	0.000	0.000	2.500	4.853	0.995	0.000
TRINITY_DN13702_c1_g2	0.000	0.000	0.000	0.000	0.000	0.000	0.000	0.000	0.000	0.000
TRINITY_DN1370300_c0_g1	0.000	0.000	0.000	0.000	0.000	0.000	0.000	0.000	0.000	0.000
TRINITY_DN1370302_c0_g1	0.000	0.000	0.000	0.000	0.000	0.000	0.000	0.000	0.422	0.705
TRINITY_DN1370303_c0_g1	0.000	5.003	0.000	11.708	0.000	0.000	0.000	0.000	0.000	0.000
TRINITY_DN1370308_c0_g1	0.000	0.000	0.000	0.000	0.000	0.000	0.000	0.000	0.000	0.000
TRINITY_DN137030_c0_g1	0.000	0.000	0.000	1.006	0.000	0.000	0.910	0.000	0.000	0.268
TRINITY_DN137030_c0_g3	0.000	2.139	0.000	0.000	0.000	1.660	0.000	0.000	0.552	0.000
TRINITY_DN137030_c1_g1	0.000	0.000	0.000	2.222	0.000	0.000	0.000	0.000	0.000	0.000
TRINITY_DN137030_c1_g2	0.000	0.000	0.000	0.000	0.000	5.169	0.000	0.000	0.880	0.000
TRINITY_DN137030_c2_g1	0.000	0.000	0.000	0.000	0.000	0.000	0.000	0.000	0.836	0.000
TRINITY_DN137030_c2_g2	0.000	0.000	0.000	1.858	0.000	0.000	0.000	0.000	1.232	0.000
TRINITY_DN137030_c3_g1	1.588	0.000	0.000	0.000	0.000	0.000	0.000	0.000	0.000	0.000
TRINITY_DN137030_c7_g1	0.919	0.000	0.000	0.000	0.000	0.000	0.000	0.000	0.000	0.000
TRINITY_DN1370311_c0_g1	0.000	0.000	0.000	2.910	0.000	0.000	0.000	0.000	0.000	0.000
TRINITY_DN1370316_c0_g1	0.000	0.000	3.875	0.000	2.319	0.000	0.000	2.891	0.699	0.580
TRINITY_DN1370317_c0_g1	0.000	0.000	0.000	0.000	0.000	2.641	1.853	0.000	1.800	0.000
TRINITY_DN1370319_c0_g1	0.000	0.000	0.000	0.000	0.000	0.000	0.000	0.000	0.000	0.605
TRINITY_DN137031_c0_g1	0.000	0.000	0.000	0.000	0.000	1.110	1.473	4.682	0.000	0.000
TRINITY_DN1370320_c0_g1	0.000	0.000	0.000	0.000	0.000	0.000	0.000	0.000	0.000	0.673
TRINITY_DN1370322_c0_g1	0.000	0.000	0.000	0.000	0.000	0.000	0.000	0.000	0.521	0.215
TRINITY_DN1370324_c0_g1	0.000	0.000	0.000	0.000	0.000	0.000	0.000	0.000	0.000	0.000
TRINITY_DN1370325_c0_g1	0.000	0.000	0.000	2.930	0.000	0.000	0.000	0.000	0.000	0.000
TRINITY_DN1370327_c0_g1	0.000	0.000	0.000	0.000	0.000	0.000	1.114	0.000	0.000	0.237
TRINITY_DN1370328_c0_g1	0.000	0.000	0.000	0.000	0.000	0.000	0.000	0.000	0.000	0.000
TRINITY_DN1370329_c0_g1	0.000	0.000	0.000	0.000	0.000	0.000	0.000	0.000	0.000	0.000
TRINITY_DN137032_c0_g1	0.750	2.265	1.513	1.712	3.114	2.191	0.697	0.770	0.747	1.678
TRINITY_DN137032_c0_g2	1.951	0.000	0.000	14.441	0.000	0.000	4.017	0.000	0.000	2.047
TRINITY_DN137032_c0_g3	0.000	0.000	0.000	0.000	0.000	0.000	0.000	0.000	0.000	0.000
TRINITY_DN137032_c0_g4	0.000	0.000	0.958	0.000	0.000	1.040	0.000	0.000	0.000	0.000
TRINITY_DN137032_c10_g1	0.000	0.000	0.000	0.000	0.000	0.000	0.000	0.000	0.000	1.619
TRINITY_DN137032_c11_g1	0.820	0.000	0.000	2.460	1.351	0.000	1.619	1.700	0.403	0.000
TRINITY_DN137032_c1_g1	0.000	0.000	0.000	0.000	0.000	0.000	0.000	0.000	0.000	0.000
TRINITY_DN137032_c1_g2	0.501	0.000	0.676	0.000	0.000	0.000	1.429	0.000	0.248	0.000
TRINITY_DN137032_c2_g1	0.000	0.000	0.000	0.000	0.000	0.000	0.000	0.000	1.333	0.000
TRINITY_DN137032_c4_g1	0.000	0.000	0.000	0.000	0.000	0.000	0.000	4.853	7.349	0.000
TRINITY_DN137032_c5_g1	2.340	0.000	0.000	0.000	0.000	0.000	0.000	0.000	1.168	0.951
TRINITY_DN1370333_c0_g1	0.000	0.000	0.000	0.000	0.000	0.000	1.809	0.000	0.000	0.000
TRINITY_DN1370334_c0_g1	0.000	0.000	0.000	0.000	0.000	0.000	0.000	0.000	0.000	0.000
TRINITY_DN1370335_c0_g1	0.000	0.000	0.000	0.000	0.000	0.000	0.000	0.000	0.000	0.000
TRINITY_DN1370336_c0_g1	0.000	0.000	0.000	0.000	0.000	0.000	0.000	0.000	0.000	0.000
TRINITY_DN1370337_c0_g1	0.000	1.823	0.000	0.000	0.000	0.000	0.000	0.000	0.000	0.000
TRINITY_DN1370339_c0_g1	0.000	0.000	0.000	0.000	0.000	0.000	0.000	0.000	0.682	0.000
TRINITY_DN1370343_c0_g1	0.000	0.000	0.000	0.000	0.000	0.000	0.000	0.000	0.000	0.190
TRINITY_DN1370345_c0_g1	0.000	0.000	0.000	0.000	0.000	0.000	0.000	0.000	0.000	0.000
TRINITY_DN1370347_c0_g1	0.000	0.000	0.000	0.000	0.000	0.000	0.000	0.000	2.131	0.000
TRINITY_DN1370348_c0_g1	0.000	0.000	0.000	0.000	0.000	0.000	0.000	0.000	0.000	0.000
TRINITY_DN137034_c0_g1	0.652	0.000	0.000	0.000	0.000	0.000	0.000	0.000	0.000	1.331
TRINITY_DN137034_c1_g1	0.000	0.000	0.000	0.000	0.000	0.000	0.000	0.000	0.000	0.000
TRINITY_DN1370353_c0_g1	0.000	0.000	0.000	0.000	0.000	0.000	0.000	0.000	0.000	0.000
TRINITY_DN1370354_c0_g1	0.000	0.000	0.000	0.000	0.000	0.000	0.000	0.000	0.000	0.000
TRINITY_DN1370356_c0_g1	0.000	0.000	0.000	0.000	0.000	0.000	0.000	0.000	0.000	0.000
TRINITY_DN1370359_c0_g1	0.000	0.000	0.000	0.000	0.000	0.000	0.000	0.000	0.000	0.822
TRINITY_DN137035_c0_g1	0.000	0.000	0.000	0.000	0.000	0.000	0.000	0.000	0.000	0.000
TRINITY_DN137035_c1_g1	0.000	0.000	0.000	0.000	0.000	2.194	0.000	0.000	0.000	1.219
TRINITY_DN137035_c2_g1	0.000	0.000	0.000	0.000	0.000	0.000	0.000	0.000	0.000	0.000
TRINITY_DN137035_c2_g2	0.000	0.000	0.000	0.000	0.000	0.000	0.000	0.000	0.000	0.300
TRINITY_DN137035_c4_g2	0.000	0.000	0.000	0.000	0.000	0.000	0.000	0.000	0.000	0.000
TRINITY_DN137035_c5_g1	0.000	0.000	0.000	0.000	0.000	0.000	0.000	0.000	0.000	0.000
TRINITY_DN137035_c6_g1	0.328	0.000	0.000	0.000	0.000	0.000	0.000	0.000	0.164	0.000
TRINITY_DN1370360_c0_g1	0.000	0.000	0.000	0.000	0.000	0.000	0.000	0.000	0.000	0.000
TRINITY_DN1370361_c0_g1	0.000	0.000	0.000	0.000	0.000	0.000	0.000	0.000	0.000	0.000
TRINITY_DN1370363_c0_g1	0.000	0.000	0.000	0.000	0.000	0.000	0.000	0.000	0.000	0.000
TRINITY_DN1370367_c0_g1	0.000	0.000	0.000	0.000	0.000	0.000	0.000	0.000	0.000	0.000
TRINITY_DN137036_c1_g1	0.000	0.000	0.000	0.000	0.000	0.000	0.000	0.000	0.000	0.000
TRINITY_DN1370371_c0_g1	0.000	0.000	0.000	0.000	0.000	0.000	0.000	0.000	2.849	0.000
TRINITY_DN1370372_c0_g1	0.000	0.000	0.000	0.000	0.000	0.000	0.000	0.000	0.000	0.295
TRINITY_DN1370374_c0_g1	0.000	0.000	0.000	0.000	0.000	0.000	0.000	0.000	0.000	0.000
TRINITY_DN1370378_c0_g1	0.000	0.000	0.000	0.000	0.000	0.000	2.072	0.000	0.000	0.000
TRINITY_DN137037_c0_g1	0.000	6.559	0.000	0.000	0.000	0.000	0.000	0.000	0.000	0.000
TRINITY_DN137037_c0_g2	2.263	0.000	0.000	0.000	0.000	0.000	0.000	0.000	0.000	0.000
TRINITY_DN137037_c0_g3	0.000	0.000	0.000	0.000	0.000	0.000	0.000	0.000	0.000	0.000
TRINITY_DN1370380_c0_g1	0.000	0.000	0.000	0.000	0.000	0.000	0.000	0.000	0.000	0.000
TRINITY_DN1370381_c0_g1	0.000	0.000	0.000	0.000	0.000	0.000	0.000	0.000	0.138	0.000
TRINITY_DN1370384_c0_g1	2.527	0.000	0.000	0.000	4.082	0.000	15.378	0.000	0.000	0.000
TRINITY_DN1370385_c0_g1	0.000	0.000	0.000	0.000	0.000	0.000	0.000	0.000	0.000	0.000
TRINITY_DN1370389_c0_g1	0.000	0.000	0.000	0.000	0.000	0.000	0.000	0.000	0.000	0.000
TRINITY_DN137038_c2_g1	2.775	0.000	0.000	0.000	0.000	0.000	0.000	0.000	0.000	1.121
TRINITY_DN137038_c2_g2	0.000	0.000	0.000	0.000	0.000	0.000	0.000	0.000	0.746	0.000
TRINITY_DN137038_c2_g3	0.152	0.472	0.203	0.453	0.507	0.881	0.252	0.000	0.150	0.252
TRINITY_DN137038_c2_g4	0.261	0.000	0.000	0.000	0.000	0.000	0.230	0.000	0.000	0.310
TRINITY_DN137038_c2_g5	0.616	0.128	0.412	0.237	0.772	0.000	0.000	0.000	0.156	0.000
TRINITY_DN137038_c2_g6	0.000	0.000	6.280	0.000	0.000	0.000	0.000	0.000	0.000	0.934
TRINITY_DN137038_c3_g1	0.000	0.000	0.000	0.000	0.000	0.000	0.000	0.000	0.000	0.000
TRINITY_DN137038_c7_g1	0.527	2.805	2.134	0.000	1.743	0.772	0.000	0.000	1.042	1.504
TRINITY_DN1370390_c0_g1	2.034	1.964	0.000	0.000	0.000	0.000	0.000	0.000	0.000	0.000
TRINITY_DN1370391_c0_g1	0.000	0.667	0.000	0.000	0.000	0.000	1.427	0.000	0.359	0.000
TRINITY_DN1370393_c0_g1	0.000	0.000	0.000	0.000	2.435	0.000	0.000	0.000	0.000	0.000
TRINITY_DN1370394_c0_g1	0.000	0.000	0.000	0.000	0.000	0.000	0.000	0.000	0.000	0.000
TRINITY_DN1370395_c0_g1	0.000	0.000	0.000	0.000	0.000	0.000	0.000	0.000	0.000	0.000
TRINITY_DN1370399_c0_g1	0.000	0.000	1.028	0.000	0.000	0.000	0.000	0.000	0.000	0.311
TRINITY_DN137039_c0_g1	0.000	0.000	0.000	0.000	0.000	0.000	1.538	0.000	0.000	0.000
TRINITY_DN13703_c0_g1	2.167	2.760	2.324	0.644	4.170	5.559	2.106	4.102	7.409	1.628
TRINITY_DN13703_c1_g1	2.498	3.265	7.897	6.968	2.411	3.954	2.616	2.464	4.832	1.056
TRINITY_DN1370400_c0_g1	0.000	0.000	0.000	0.000	0.000	0.000	0.000	0.000	0.000	0.000
TRINITY_DN1370402_c0_g1	0.000	0.000	0.000	0.000	0.000	0.000	0.000	0.000	0.000	0.000
TRINITY_DN1370404_c0_g1	0.000	0.000	0.000	0.000	0.000	0.000	0.000	0.000	0.329	0.274
TRINITY_DN1370405_c0_g1	0.000	0.000	0.000	0.000	0.000	0.000	0.000	0.000	0.350	0.000
TRINITY_DN1370408_c0_g1	0.000	3.385	0.000	0.000	0.000	0.000	0.000	0.000	0.000	0.000
TRINITY_DN1370409_c0_g1	0.000	1.144	0.000	0.000	0.000	0.000	0.615	0.000	0.000	0.259
TRINITY_DN137040_c0_g2	0.344	0.295	0.462	1.047	0.000	0.501	0.000	0.000	0.546	0.000
TRINITY_DN137040_c0_g3	0.000	1.000	0.000	0.000	0.000	0.000	0.000	0.000	0.553	0.229
TRINITY_DN137040_c10_g1	0.000	0.000	0.000	0.000	0.000	0.000	0.000	0.000	0.000	0.000
TRINITY_DN137040_c11_g1	2.063	1.963	0.000	0.000	0.000	0.000	0.000	0.000	0.000	0.000
TRINITY_DN137040_c1_g1	0.000	0.369	0.000	0.000	0.000	0.000	0.000	0.000	0.000	0.000
TRINITY_DN137040_c2_g1	0.000	0.000	0.000	0.000	0.000	0.000	0.000	0.000	0.000	0.000
TRINITY_DN137040_c3_g1	0.000	2.418	0.287	0.000	0.000	0.000	1.344	0.000	0.424	1.305
TRINITY_DN137040_c4_g2	0.000	0.000	0.000	0.000	0.000	0.000	0.000	0.000	0.000	0.000
TRINITY_DN1370415_c0_g1	0.000	0.000	0.000	0.000	0.000	0.000	0.000	0.000	0.000	0.000
TRINITY_DN1370418_c0_g1	0.000	0.000	0.000	0.000	0.000	0.000	0.000	0.000	0.000	0.000
TRINITY_DN1370419_c0_g1	1.678	0.000	0.000	0.000	0.000	0.000	0.000	0.000	0.000	0.000
TRINITY_DN137041_c0_g1	0.000	0.000	0.000	0.000	0.000	0.000	0.000	0.000	0.000	0.433
TRINITY_DN1370420_c0_g1	0.000	0.000	0.000	0.000	0.000	0.000	1.174	0.654	0.160	0.000
TRINITY_DN1370421_c0_g1	0.000	0.000	0.000	0.000	0.000	5.316	0.000	0.000	0.000	1.488
TRINITY_DN1370422_c0_g1	0.000	0.000	2.821	0.000	0.000	0.000	0.000	0.000	0.000	0.000
TRINITY_DN1370425_c0_g1	0.000	0.000	0.000	0.000	0.000	0.000	0.000	0.000	0.000	0.000
TRINITY_DN1370427_c0_g1	0.000	0.000	0.000	0.000	0.000	0.000	0.000	0.000	0.000	0.000
TRINITY_DN1370429_c0_g1	2.089	0.000	0.000	3.069	0.000	0.000	0.000	4.171	0.000	0.000
TRINITY_DN137042_c0_g1	0.000	0.000	0.000	0.000	0.000	0.000	0.000	0.000	1.113	0.000
TRINITY_DN137042_c0_g3	0.000	0.000	0.000	0.000	0.000	0.000	0.000	0.000	0.000	1.242
TRINITY_DN137042_c1_g2	0.000	0.000	0.000	0.000	0.000	0.000	1.946	0.000	0.943	0.000
TRINITY_DN137042_c2_g1	0.000	1.049	0.000	0.000	0.000	0.000	0.000	0.000	0.000	0.000
TRINITY_DN137042_c6_g1	0.000	0.000	0.000	0.000	0.000	1.235	0.000	0.000	0.000	0.343
TRINITY_DN137042_c8_g1	0.000	0.000	0.000	0.000	0.000	0.000	0.000	0.000	0.000	0.768
TRINITY_DN1370430_c0_g1	0.000	0.000	0.000	0.000	0.000	0.000	0.000	3.121	0.000	0.630
TRINITY_DN1370431_c0_g1	0.000	0.000	0.000	0.000	0.000	0.000	0.000	0.000	0.000	0.542
TRINITY_DN1370432_c0_g1	0.000	0.000	0.000	0.000	0.000	0.000	1.004	0.000	0.000	0.000
TRINITY_DN1370433_c0_g1	0.000	0.000	0.000	0.000	2.420	2.178	0.000	0.000	0.000	0.607
TRINITY_DN1370435_c0_g1	0.000	0.000	6.224	0.000	0.000	0.000	0.000	0.000	0.000	0.000
TRINITY_DN1370436_c0_g1	0.000	0.000	0.000	0.000	0.000	0.000	0.000	0.000	0.000	0.000
TRINITY_DN1370437_c0_g1	0.000	0.000	0.000	0.000	0.000	0.000	0.000	0.000	0.000	0.000
TRINITY_DN137043_c0_g1	0.000	0.000	0.000	0.000	0.000	0.000	0.000	0.000	0.000	0.000
TRINITY_DN1370442_c0_g1	0.000	0.000	0.000	0.000	0.000	0.000	0.000	0.000	0.000	0.000
TRINITY_DN1370443_c0_g1	0.452	0.569	0.000	0.346	0.754	0.329	0.407	0.461	0.910	0.551
TRINITY_DN1370444_c0_g1	0.000	0.000	0.000	0.000	0.000	0.000	0.000	0.000	0.000	0.000
TRINITY_DN1370445_c0_g1	0.401	0.000	0.000	0.609	0.000	0.000	0.000	0.000	0.201	0.164
TRINITY_DN1370446_c0_g1	0.000	0.000	0.000	0.000	0.000	0.000	0.000	0.000	0.000	0.000
TRINITY_DN1370448_c0_g1	1.398	1.357	0.000	0.000	0.000	0.000	1.423	0.000	0.000	0.000
TRINITY_DN137044_c0_g1	0.000	0.000	0.000	0.000	0.000	0.000	0.000	0.000	0.249	0.393
TRINITY_DN137044_c1_g1	0.000	0.000	0.000	0.000	0.000	0.000	0.000	0.000	0.762	0.000
TRINITY_DN137044_c2_g1	0.000	0.000	0.000	0.000	0.000	0.000	0.000	0.000	0.000	0.000
TRINITY_DN1370450_c0_g1	0.000	0.000	0.000	0.000	0.000	0.000	0.000	0.000	0.000	0.000
TRINITY_DN1370451_c0_g1	0.000	0.000	0.000	0.000	0.000	0.000	2.606	0.000	0.000	0.527
TRINITY_DN1370455_c0_g1	0.000	0.000	0.000	0.000	0.000	0.000	0.000	0.000	0.000	0.000
TRINITY_DN1370456_c0_g1	1.790	0.000	0.000	0.000	0.000	0.000	0.000	0.000	0.000	0.368
TRINITY_DN1370458_c0_g1	0.000	0.000	0.000	0.000	0.000	0.000	2.232	0.000	0.000	0.000
TRINITY_DN1370459_c0_g1	0.000	0.000	0.000	0.000	0.000	0.000	0.000	0.000	0.000	0.822
TRINITY_DN1370461_c0_g1	0.000	0.000	0.000	0.000	0.000	0.000	0.000	0.000	0.000	0.000
TRINITY_DN1370462_c0_g1	0.000	0.000	0.000	0.000	0.000	0.000	0.000	0.000	0.000	0.000
TRINITY_DN1370464_c0_g1	0.000	0.000	0.000	1.250	0.000	0.000	0.000	0.000	0.000	0.000
TRINITY_DN1370465_c0_g1	0.000	0.000	0.000	0.000	0.000	0.000	0.000	0.000	0.000	0.000
TRINITY_DN1370466_c0_g1	0.000	0.000	0.000	0.000	0.000	0.000	0.000	0.000	0.000	0.942
TRINITY_DN1370468_c0_g1	0.000	0.000	0.000	0.000	0.000	0.000	0.000	0.000	0.000	0.000
TRINITY_DN1370469_c0_g1	0.000	0.000	0.000	0.000	0.000	0.000	0.000	0.000	0.000	0.000
TRINITY_DN137046_c0_g1	0.000	0.000	0.000	0.000	1.705	0.754	0.000	2.127	0.255	1.260
TRINITY_DN1370470_c0_g1	0.000	0.000	0.000	0.000	0.000	0.000	0.000	0.000	0.000	0.427
TRINITY_DN1370474_c0_g1	0.000	0.000	0.000	0.000	0.000	0.000	0.000	0.000	0.000	0.000
TRINITY_DN1370478_c0_g1	0.000	0.000	0.000	0.000	0.000	0.000	0.000	0.000	0.000	0.000
TRINITY_DN1370479_c0_g1	1.936	0.000	0.000	0.000	0.000	0.000	0.000	0.000	0.000	0.000
TRINITY_DN1370481_c0_g1	0.000	0.000	0.000	0.000	0.000	0.000	0.000	0.000	0.000	0.000
TRINITY_DN1370483_c0_g1	0.000	0.000	0.000	0.000	0.000	3.480	0.000	0.000	0.000	0.975
TRINITY_DN1370484_c0_g1	0.000	0.000	0.000	0.000	0.000	0.000	0.000	0.000	0.000	0.000
TRINITY_DN1370485_c0_g1	0.000	0.000	0.000	0.000	0.000	0.000	0.000	0.000	0.000	0.000
TRINITY_DN1370486_c0_g1	0.000	0.000	0.000	2.023	0.000	0.000	0.000	0.000	0.673	0.000
TRINITY_DN1370487_c0_g1	0.000	0.000	0.000	0.000	0.000	0.000	0.000	0.000	0.000	4.042
TRINITY_DN1370488_c0_g1	0.000	0.000	0.000	0.000	0.000	0.000	0.000	0.000	0.000	0.000
TRINITY_DN1370489_c0_g1	0.000	0.000	1.364	0.000	0.000	0.000	0.000	0.000	0.000	0.000
TRINITY_DN137048_c0_g2	0.000	0.000	0.000	0.000	0.000	0.000	0.000	0.000	0.000	0.000
TRINITY_DN137048_c1_g1	0.000	0.000	0.000	0.000	0.000	0.000	0.000	0.000	0.000	0.000
TRINITY_DN1370491_c0_g1	0.000	0.000	0.000	0.000	0.000	0.000	0.000	0.000	0.000	0.000
TRINITY_DN1370492_c0_g1	0.000	0.000	0.000	0.000	0.000	0.000	0.000	0.000	0.000	0.000
TRINITY_DN1370493_c0_g1	0.000	0.000	0.000	0.000	0.000	0.000	0.000	0.000	0.000	0.000
TRINITY_DN1370494_c0_g1	0.000	0.000	0.000	0.000	0.000	0.000	0.000	0.000	0.000	0.000
TRINITY_DN1370496_c0_g1	0.000	0.000	0.000	0.000	0.000	0.000	0.000	0.000	0.000	0.000
TRINITY_DN1370497_c0_g1	0.000	0.000	0.000	0.000	0.000	0.000	0.000	0.000	1.020	0.000
TRINITY_DN1370498_c0_g1	0.000	0.000	0.000	0.000	0.000	0.000	0.000	0.000	0.000	0.000
TRINITY_DN137049_c0_g1	1.317	2.596	0.881	1.517	0.550	0.956	1.462	1.338	1.497	0.802
TRINITY_DN137049_c1_g1	0.000	0.000	0.000	0.000	0.000	0.000	0.000	0.000	0.000	0.000
TRINITY_DN137049_c3_g1	0.000	0.000	0.000	0.000	0.000	0.000	0.000	0.000	0.000	0.000
TRINITY_DN137049_c4_g1	1.875	0.000	0.000	0.000	0.000	0.000	0.000	0.000	0.000	0.000
TRINITY_DN13704_c0_g1	0.000	1.873	1.334	0.000	3.810	0.000	0.000	0.000	0.000	0.814
TRINITY_DN13704_c2_g1	0.000	0.000	0.000	0.000	0.000	0.000	0.000	0.000	0.000	0.000
TRINITY_DN13704_c2_g2	0.000	0.000	0.000	0.000	0.000	0.000	0.000	0.000	0.000	0.000
TRINITY_DN13704_c3_g1	0.000	0.000	1.271	0.000	0.000	0.000	0.000	0.000	0.000	0.000
TRINITY_DN1370500_c0_g1	0.577	0.000	0.000	0.000	0.000	0.847	0.000	0.000	0.000	0.472
TRINITY_DN1370501_c0_g1	0.000	0.000	0.000	0.000	0.000	0.000	0.000	0.000	0.000	0.312
TRINITY_DN1370505_c0_g1	0.854	0.000	0.000	0.000	0.000	1.268	0.000	0.000	0.840	0.351
TRINITY_DN1370506_c0_g1	0.000	0.000	0.000	1.315	0.000	0.000	0.000	0.000	0.000	0.360
TRINITY_DN1370507_c0_g1	0.000	0.000	0.000	0.000	0.000	1.481	0.000	0.000	0.000	0.410
TRINITY_DN1370508_c0_g1	0.000	0.000	0.000	0.000	0.000	0.000	0.000	0.000	0.000	0.000
TRINITY_DN1370509_c0_g1	0.625	0.000	0.000	0.320	0.000	0.606	0.187	0.000	0.105	0.000
TRINITY_DN1370510_c0_g1	0.000	0.000	0.000	0.000	0.000	0.000	0.000	0.000	0.000	0.000
TRINITY_DN1370511_c0_g1	0.000	0.000	0.000	0.000	0.000	0.000	0.749	0.000	0.000	1.253
TRINITY_DN1370513_c0_g1	0.000	0.000	0.000	0.000	0.000	0.000	0.000	0.000	0.000	0.338
TRINITY_DN1370514_c0_g1	0.000	0.000	0.000	0.000	0.570	0.000	0.000	0.000	0.171	0.000
TRINITY_DN1370518_c0_g1	0.000	0.000	0.000	0.000	0.000	0.000	0.000	0.000	0.000	0.000
TRINITY_DN1370519_c0_g1	0.000	1.014	0.000	0.000	1.746	0.000	0.000	0.000	0.000	0.000
TRINITY_DN137051_c0_g1	0.000	0.000	0.000	0.000	0.000	0.000	0.000	0.000	0.717	0.595
TRINITY_DN137051_c0_g2	0.000	0.000	0.000	0.000	0.000	0.000	0.000	0.000	1.379	0.000
TRINITY_DN137051_c0_g3	0.000	0.000	0.000	0.000	0.000	0.000	0.000	0.000	0.000	0.000
TRINITY_DN1370521_c0_g1	0.000	0.000	0.000	0.000	0.000	4.225	0.000	0.000	2.123	0.587
TRINITY_DN1370522_c0_g1	0.000	0.000	0.000	1.753	0.000	0.000	0.000	0.000	0.579	0.482
TRINITY_DN1370524_c0_g1	0.000	0.000	2.800	0.000	0.000	0.000	0.000	0.000	0.000	0.000
TRINITY_DN1370525_c0_g1	0.000	0.000	0.000	0.000	0.000	0.000	0.000	0.000	0.000	0.367
TRINITY_DN1370526_c0_g1	0.000	0.000	0.000	0.000	0.000	0.000	0.000	0.000	0.000	0.000
TRINITY_DN137052_c1_g1	1.432	1.391	0.000	0.000	0.000	0.000	0.000	0.000	0.000	0.000
TRINITY_DN1370532_c0_g1	0.000	0.000	4.690	0.000	0.000	0.000	0.000	0.000	0.000	0.000
TRINITY_DN1370536_c0_g1	1.173	0.000	0.000	0.000	0.000	0.000	0.000	0.000	0.000	0.000
TRINITY_DN1370537_c0_g1	0.000	0.000	0.000	0.000	0.000	0.000	0.000	0.000	0.000	0.000
TRINITY_DN1370538_c0_g1	1.173	0.000	0.000	0.000	0.000	0.000	0.000	0.000	0.000	0.000
TRINITY_DN1370539_c0_g1	0.000	0.000	0.000	8.342	0.000	0.000	0.000	0.000	0.000	0.000
TRINITY_DN137053_c0_g1	0.000	0.000	0.000	0.000	0.000	0.000	0.000	0.000	0.000	0.000
TRINITY_DN137053_c1_g1	0.000	0.000	0.000	0.000	0.000	0.000	0.000	0.000	0.850	0.000
TRINITY_DN137053_c2_g1	0.000	0.000	0.000	0.000	0.000	0.000	0.000	0.000	0.000	1.121
TRINITY_DN137053_c4_g1	0.000	0.000	0.000	0.000	0.000	0.000	0.000	0.000	0.000	0.991
TRINITY_DN1370541_c0_g1	0.000	0.000	0.000	0.000	0.000	0.000	0.000	0.000	0.000	0.000
TRINITY_DN1370546_c0_g1	0.000	0.000	0.000	0.000	0.000	0.000	0.000	0.000	0.000	0.000
TRINITY_DN1370548_c0_g1	0.000	0.000	2.139	0.000	0.000	0.000	0.000	0.000	0.000	0.323
TRINITY_DN1370549_c0_g1	0.000	2.912	0.000	0.000	0.000	0.000	0.000	0.000	0.000	0.000
TRINITY_DN1370551_c0_g1	0.000	0.000	0.000	0.000	0.000	0.000	0.000	0.000	0.000	0.000
TRINITY_DN1370554_c0_g1	0.000	0.000	0.000	0.000	0.000	0.000	0.000	0.000	0.564	0.034
TRINITY_DN1370555_c0_g1	0.000	0.000	0.000	0.000	0.000	0.000	0.000	0.000	0.000	0.000
TRINITY_DN1370556_c0_g1	0.000	0.000	0.000	0.000	0.000	0.000	0.000	0.000	0.489	0.000
TRINITY_DN137055_c10_g1	0.000	0.000	0.000	1.309	0.000	0.000	0.000	0.000	0.000	0.000
TRINITY_DN137055_c1_g1	0.000	0.894	0.200	0.000	0.000	0.000	0.000	0.000	0.000	0.681
TRINITY_DN137055_c2_g1	1.535	0.000	0.000	1.152	0.000	0.000	0.000	0.000	0.000	0.629
TRINITY_DN137055_c2_g3	0.000	1.827	0.000	0.000	0.000	0.988	0.000	0.000	0.500	0.550
TRINITY_DN137055_c2_g4	0.000	0.000	0.000	0.000	0.000	0.000	0.000	0.000	0.000	0.000
TRINITY_DN137055_c4_g1	0.365	0.000	0.000	0.000	0.000	0.000	0.000	0.000	0.182	0.000
TRINITY_DN137055_c4_g2	0.000	0.000	0.000	0.000	0.000	0.000	0.000	0.000	0.000	0.000
TRINITY_DN137055_c4_g3	0.000	0.392	0.000	0.000	0.000	0.000	0.423	0.000	0.000	0.000
TRINITY_DN137055_c5_g1	0.000	0.000	0.000	0.000	0.000	0.000	0.000	0.000	1.179	0.000
TRINITY_DN137055_c8_g1	1.920	0.000	5.258	0.000	0.000	0.000	0.000	0.000	0.000	0.000
TRINITY_DN1370562_c0_g1	0.000	0.000	0.000	0.000	0.000	0.000	3.532	0.000	0.000	0.000
TRINITY_DN1370564_c0_g1	0.634	0.000	0.859	0.000	0.000	0.000	0.000	0.000	0.000	0.000
TRINITY_DN1370566_c0_g1	0.000	0.000	0.000	0.000	0.000	0.000	0.000	0.000	0.000	0.000
TRINITY_DN1370567_c0_g1	0.000	1.246	0.000	3.843	0.000	0.000	0.000	0.000	0.000	1.060
TRINITY_DN1370569_c0_g1	0.000	0.000	0.000	0.000	0.000	0.000	0.000	0.000	0.000	0.000
TRINITY_DN1370573_c0_g1	0.000	3.030	0.000	4.608	0.000	0.000	0.000	0.000	0.000	1.276
TRINITY_DN1370577_c0_g1	0.000	0.000	0.000	0.000	0.000	0.000	0.000	0.000	0.000	0.000
TRINITY_DN1370578_c0_g1	1.212	0.000	0.000	0.000	0.000	0.000	0.000	0.000	0.000	0.000
TRINITY_DN1370579_c0_g1	0.000	0.335	0.000	0.589	0.000	0.566	0.361	0.000	0.000	0.157
TRINITY_DN137057_c2_g1	0.000	0.000	0.000	0.000	0.000	0.000	0.000	0.000	0.000	0.000
TRINITY_DN1370580_c0_g1	0.000	0.000	0.000	0.000	0.000	0.000	0.000	0.000	0.000	1.077
TRINITY_DN1370582_c0_g1	0.000	0.000	0.000	0.000	0.000	0.000	0.000	0.000	0.519	0.432
TRINITY_DN1370583_c0_g1	0.000	0.000	0.000	0.000	0.000	0.000	2.306	0.000	0.000	0.000
TRINITY_DN1370584_c0_g1	0.000	2.082	0.000	0.000	10.572	3.126	0.000	0.000	0.000	0.880
TRINITY_DN1370585_c0_g1	0.000	0.000	0.000	0.000	0.000	0.000	0.000	0.000	0.000	0.000
TRINITY_DN1370586_c0_g1	0.000	0.000	0.000	0.000	0.000	0.000	0.000	0.000	0.000	0.000
TRINITY_DN137058_c0_g1	0.000	0.000	0.000	0.000	0.000	0.000	0.373	0.000	0.000	0.000
TRINITY_DN1370590_c0_g1	0.861	0.000	0.000	1.292	0.000	0.000	0.000	0.000	0.000	1.062
TRINITY_DN1370592_c0_g1	0.000	0.000	0.000	0.000	0.000	0.000	0.000	0.000	0.000	0.000
TRINITY_DN1370593_c0_g1	0.000	0.000	0.000	0.000	0.000	0.000	0.000	0.000	0.000	0.000
TRINITY_DN1370594_c0_g1	0.495	0.000	0.000	0.749	1.638	0.000	0.469	0.000	0.000	0.202
TRINITY_DN1370596_c0_g1	0.000	0.000	0.000	0.000	0.000	0.000	0.000	0.000	0.000	0.000
TRINITY_DN1370598_c0_g1	0.000	0.000	0.000	0.000	0.000	0.000	0.000	0.000	0.000	0.000
TRINITY_DN1370599_c0_g1	0.000	0.000	0.000	0.000	0.000	0.000	0.000	0.000	2.666	0.000
TRINITY_DN137059_c0_g1	0.000	0.000	0.000	0.000	0.000	0.000	0.000	0.000	0.000	0.000
TRINITY_DN137059_c1_g1	0.000	0.000	0.000	0.000	0.000	0.000	0.000	0.000	0.000	0.000
TRINITY_DN13705_c0_g1	0.000	2.218	0.994	0.903	0.934	0.290	2.863	0.432	6.161	1.013
TRINITY_DN13705_c0_g2	5.481	2.174	3.658	0.000	3.536	3.956	4.418	6.169	5.556	4.000
TRINITY_DN13705_c3_g1	0.000	0.000	0.000	0.000	0.000	0.000	0.000	0.000	0.000	0.000
TRINITY_DN1370601_c0_g1	0.000	0.000	0.000	0.000	0.000	0.000	0.000	3.103	0.000	0.626
TRINITY_DN1370603_c0_g1	0.000	0.000	0.000	0.000	0.000	0.000	0.000	0.000	2.206	0.000
TRINITY_DN1370605_c0_g1	0.000	0.000	0.000	0.000	0.000	0.000	0.000	0.000	0.000	0.000
TRINITY_DN1370607_c0_g1	0.000	0.000	0.000	0.000	0.000	0.000	0.000	0.000	0.000	0.000
TRINITY_DN1370608_c0_g1	0.382	0.330	0.000	0.000	0.000	0.558	0.356	0.000	0.000	0.000
TRINITY_DN1370609_c0_g1	0.000	0.000	0.000	0.000	0.000	0.000	0.000	0.000	0.000	0.000
TRINITY_DN137060_c0_g1	0.000	2.274	0.000	0.000	0.000	0.000	0.000	0.000	0.000	0.000
TRINITY_DN137060_c0_g3	0.000	0.000	0.000	0.000	0.000	0.000	0.000	0.000	0.000	0.000
TRINITY_DN1370614_c0_g1	0.000	0.000	0.000	0.000	0.000	0.000	0.000	0.000	0.000	0.000
TRINITY_DN1370615_c0_g1	0.000	2.412	0.000	0.000	0.000	0.000	0.000	0.000	0.000	0.000
TRINITY_DN1370617_c0_g1	0.000	0.000	0.000	0.000	0.000	0.000	0.000	0.000	0.000	0.000
TRINITY_DN1370618_c0_g1	0.000	0.000	0.000	0.000	0.000	0.000	0.000	0.000	0.000	1.071
TRINITY_DN1370622_c0_g1	0.000	0.000	0.000	0.000	0.000	0.000	0.000	0.000	0.000	0.000
TRINITY_DN1370624_c0_g1	2.110	0.000	0.000	0.000	0.000	0.000	0.000	0.000	0.000	0.000
TRINITY_DN1370625_c0_g1	0.000	0.000	0.000	0.000	0.000	0.000	0.000	0.000	0.000	0.000
TRINITY_DN1370628_c0_g1	0.791	0.000	0.000	0.000	0.000	1.169	0.777	0.000	0.000	0.325
TRINITY_DN1370629_c0_g1	0.000	0.000	0.000	0.000	0.000	0.000	0.000	0.000	0.000	0.000
TRINITY_DN1370630_c0_g1	0.000	0.000	0.000	0.000	0.000	0.000	0.000	0.000	0.634	0.000
TRINITY_DN1370631_c0_g1	0.000	0.000	0.000	0.000	0.000	0.000	0.000	0.000	0.000	0.000
TRINITY_DN1370632_c0_g1	0.000	0.000	1.045	0.000	0.000	0.000	0.000	0.000	0.000	0.000
TRINITY_DN1370634_c0_g1	1.424	0.000	0.000	0.000	2.346	0.000	0.000	0.000	0.000	0.291
TRINITY_DN1370635_c0_g1	0.000	0.000	0.000	0.000	0.000	0.000	0.000	0.000	0.000	1.476
TRINITY_DN1370637_c0_g1	0.000	0.000	0.000	0.000	0.000	0.000	0.000	0.000	0.000	0.000
TRINITY_DN1370638_c0_g1	0.568	0.000	0.000	0.000	0.000	0.000	0.000	0.000	0.000	0.464
TRINITY_DN137063_c0_g1	1.550	0.000	0.000	2.290	0.000	0.000	0.000	0.000	0.000	0.000
TRINITY_DN137063_c0_g2	0.000	0.000	0.000	0.000	0.000	0.000	0.000	0.000	0.000	0.000
TRINITY_DN137063_c1_g1	0.000	0.997	1.432	0.000	0.000	0.000	0.000	0.000	0.000	1.289
TRINITY_DN1370642_c0_g1	0.000	0.000	0.000	0.000	0.000	0.000	0.000	0.000	0.000	0.539
TRINITY_DN1370644_c0_g1	0.000	0.582	0.000	0.000	0.000	0.000	0.000	0.000	0.000	0.751
TRINITY_DN1370646_c0_g1	0.756	0.000	0.000	0.000	0.000	0.000	0.000	0.000	0.000	0.309
TRINITY_DN1370648_c0_g1	0.000	0.000	0.000	0.000	0.000	0.000	0.000	0.000	0.000	1.701
TRINITY_DN137064_c0_g1	0.000	0.000	2.267	0.000	2.707	2.428	1.692	0.000	0.000	4.462
TRINITY_DN137064_c0_g2	0.000	0.000	0.000	0.000	0.000	0.000	0.000	0.000	0.000	0.000
TRINITY_DN137064_c1_g1	0.000	0.000	2.800	0.000	0.000	0.000	0.000	0.000	0.000	0.000
TRINITY_DN137064_c1_g3	0.000	0.000	0.000	0.000	0.000	0.000	0.000	0.000	0.000	0.000
TRINITY_DN1370651_c0_g1	0.000	0.000	0.000	0.000	0.000	0.000	0.000	0.000	0.000	0.000
TRINITY_DN1370652_c0_g1	0.000	0.000	0.000	0.000	0.000	0.000	0.000	0.000	0.000	0.000
TRINITY_DN1370653_c0_g1	0.000	0.000	0.000	0.000	0.000	0.000	0.000	0.000	0.000	0.000
TRINITY_DN1370656_c0_g1	0.000	0.000	0.000	0.000	0.000	0.000	0.000	0.000	0.000	0.000
TRINITY_DN1370658_c0_g1	2.910	2.528	1.678	2.525	4.138	4.860	1.946	2.564	4.129	2.030
TRINITY_DN1370659_c0_g1	0.000	0.000	0.000	0.000	0.000	0.000	0.000	0.000	0.000	0.638
TRINITY_DN137065_c0_g1	0.000	0.000	0.000	0.000	0.910	0.000	0.000	0.000	0.272	0.045
TRINITY_DN137065_c0_g2	0.000	0.000	0.000	0.000	0.000	0.000	0.000	0.000	0.000	0.000
TRINITY_DN1370660_c0_g1	0.868	0.000	0.000	0.000	0.000	0.000	0.000	0.000	0.000	0.714
TRINITY_DN1370661_c0_g1	0.000	0.830	0.000	0.000	0.000	0.000	0.000	0.000	0.000	0.000
TRINITY_DN1370663_c0_g1	0.000	0.000	0.000	0.000	0.000	2.496	0.000	0.000	0.000	1.391
TRINITY_DN1370664_c0_g1	0.000	0.000	0.000	0.000	1.253	0.000	0.000	0.000	0.000	0.000
TRINITY_DN1370666_c0_g1	0.000	0.000	0.000	0.000	0.000	0.000	0.000	0.000	1.246	0.000
TRINITY_DN1370667_c0_g1	0.000	0.000	0.000	0.000	0.000	0.000	0.000	0.000	2.639	0.000
TRINITY_DN1370669_c0_g1	0.000	0.000	0.000	0.000	0.000	0.000	0.000	0.000	0.000	0.000
TRINITY_DN137066_c0_g1	0.762	0.000	1.164	0.000	0.000	1.124	1.492	0.000	0.000	2.008
TRINITY_DN137066_c0_g3	0.000	1.262	1.881	1.043	0.000	0.000	0.000	0.000	0.000	0.000
TRINITY_DN1370671_c0_g1	0.000	0.000	0.000	0.000	0.000	0.000	0.000	0.000	0.000	0.000
TRINITY_DN1370672_c0_g1	0.000	0.000	0.000	0.000	0.000	0.000	0.000	0.000	0.000	0.000
TRINITY_DN1370674_c0_g1	0.000	0.000	0.000	0.000	2.469	0.000	0.000	0.000	0.000	0.000
TRINITY_DN1370679_c0_g1	0.000	0.000	0.000	0.000	0.000	0.000	0.000	0.000	0.000	0.000
TRINITY_DN1370680_c0_g1	0.000	0.000	0.000	0.000	0.000	0.000	0.000	0.000	0.000	2.568
TRINITY_DN1370681_c0_g1	0.000	0.000	0.000	2.160	0.000	0.000	2.978	0.000	0.000	0.000
TRINITY_DN1370682_c0_g1	0.000	0.000	0.000	0.000	0.000	0.000	2.192	0.000	0.000	0.000
TRINITY_DN1370684_c0_g1	0.000	1.635	0.000	0.000	0.000	0.000	0.000	0.000	0.000	0.000
TRINITY_DN1370685_c0_g1	0.000	0.000	0.000	0.000	0.000	0.000	0.000	0.000	0.000	0.000
TRINITY_DN1370688_c0_g1	0.000	0.000	0.000	0.000	0.000	0.000	1.066	0.000	0.000	0.000
TRINITY_DN1370689_c0_g1	0.000	0.000	0.000	0.000	0.000	0.000	1.451	0.000	0.000	0.000
TRINITY_DN137068_c0_g1	0.000	0.000	0.000	0.000	0.000	0.000	0.000	0.000	0.000	0.880
TRINITY_DN137068_c0_g3	0.000	1.208	0.000	0.000	0.000	0.000	0.000	0.000	0.000	0.000
TRINITY_DN1370690_c0_g1	0.000	0.000	0.000	2.989	0.000	0.000	0.000	2.746	0.326	0.271
TRINITY_DN1370691_c0_g1	0.000	0.000	0.000	0.000	0.000	0.000	0.000	0.000	0.000	0.000
TRINITY_DN1370692_c0_g1	0.000	0.000	0.000	0.000	0.574	0.000	0.000	1.416	0.000	0.000
TRINITY_DN1370693_c0_g1	0.000	0.000	0.000	0.000	0.000	0.000	0.983	0.000	0.000	0.000
TRINITY_DN1370697_c0_g1	0.000	0.000	0.000	0.000	0.000	0.000	0.000	0.000	1.296	1.049
TRINITY_DN1370698_c0_g1	0.841	0.366	0.000	0.000	0.000	0.000	0.000	0.000	0.000	0.514
TRINITY_DN1370699_c0_g1	3.538	0.000	0.000	0.000	0.000	0.000	0.000	0.000	0.000	0.000
TRINITY_DN137069_c0_g1	0.000	0.000	0.000	0.000	0.000	0.000	0.000	0.000	1.192	0.000
TRINITY_DN13706_c0_g1	1.715	0.251	2.345	0.000	0.000	0.000	0.000	0.000	2.709	0.000
TRINITY_DN13706_c0_g2	2.484	3.799	2.367	0.558	1.438	1.070	0.613	1.793	1.754	2.584
TRINITY_DN13706_c10_g1	0.000	0.000	0.000	0.000	0.000	0.000	0.000	0.000	0.000	0.000
TRINITY_DN13706_c14_g1	0.000	0.000	0.000	0.000	0.000	0.000	0.000	0.000	0.000	0.000
TRINITY_DN13706_c1_g2	0.000	2.186	0.000	4.828	1.286	1.795	0.000	0.000	4.058	0.000
TRINITY_DN13706_c2_g2	0.000	0.000	0.000	2.090	0.001	1.465	0.000	1.677	1.461	0.000
TRINITY_DN13706_c3_g1	0.000	0.000	0.000	0.000	0.000	0.000	0.436	0.000	0.000	0.000
TRINITY_DN13706_c4_g1	2.703	0.000	5.462	5.903	0.000	2.912	2.870	4.000	0.721	0.000
TRINITY_DN13706_c6_g1	0.000	0.000	0.000	0.000	0.000	0.000	0.000	0.000	0.000	0.000
TRINITY_DN13706_c7_g1	0.000	0.000	0.000	0.000	0.000	0.000	0.000	0.000	0.000	0.000
TRINITY_DN13706_c9_g1	0.000	0.000	0.000	0.000	0.000	0.000	0.000	0.000	0.000	0.000
TRINITY_DN1370700_c0_g1	0.000	0.434	0.663	0.000	0.815	0.000	0.000	0.000	0.487	0.200
TRINITY_DN1370701_c0_g1	0.000	0.000	0.000	0.000	0.000	0.000	0.000	0.000	0.000	0.000
TRINITY_DN1370702_c0_g1	0.000	0.000	0.000	0.000	0.000	0.000	0.000	0.000	0.000	0.000
TRINITY_DN1370704_c0_g1	0.000	0.000	0.000	3.281	0.000	0.000	2.204	0.000	0.000	0.000
TRINITY_DN1370705_c0_g1	0.000	0.000	0.000	0.000	0.000	0.000	0.000	0.000	0.000	0.000
TRINITY_DN1370708_c0_g1	0.000	0.000	0.000	0.000	0.000	0.000	0.000	0.000	0.000	0.000
TRINITY_DN1370709_c0_g1	0.000	0.000	0.000	0.000	0.000	0.000	0.000	0.000	0.000	0.000
TRINITY_DN137070_c0_g1	0.000	0.000	0.000	0.000	0.000	0.000	0.000	0.000	0.000	0.000
TRINITY_DN137070_c0_g2	0.000	0.000	0.000	0.000	0.000	0.000	0.000	0.000	0.000	0.711
TRINITY_DN137070_c2_g1	0.000	0.000	0.000	0.000	0.000	0.000	0.525	0.000	0.000	0.000
TRINITY_DN1370710_c0_g1	0.000	0.000	0.000	0.000	0.000	0.000	0.000	0.000	0.000	1.278
TRINITY_DN1370711_c0_g1	0.000	0.000	0.000	0.000	0.000	0.000	0.000	0.000	0.000	0.000
TRINITY_DN1370712_c0_g1	0.000	0.000	0.000	0.000	0.000	0.000	0.000	0.000	0.000	0.000
TRINITY_DN1370713_c0_g1	0.000	0.000	1.061	0.000	0.000	0.000	0.000	0.000	0.384	0.321
TRINITY_DN1370715_c0_g1	0.000	2.692	0.000	2.061	0.000	0.000	0.000	2.838	0.000	1.707
TRINITY_DN1370716_c0_g1	0.000	0.000	0.000	0.000	0.000	0.918	0.000	0.000	0.000	0.000
TRINITY_DN1370717_c0_g1	0.000	0.000	0.000	0.000	0.000	0.000	0.000	0.000	0.000	0.000
TRINITY_DN1370718_c0_g1	0.000	0.000	0.000	0.000	0.000	0.000	0.000	0.000	1.257	0.000
TRINITY_DN137071_c0_g1	0.000	4.938	0.000	0.000	0.000	0.829	2.367	0.000	0.865	4.621
TRINITY_DN137071_c1_g1	0.740	1.262	1.771	1.035	0.549	0.000	0.000	0.000	2.019	0.000
TRINITY_DN137071_c3_g1	2.481	0.000	0.000	0.000	0.000	0.000	0.000	0.000	1.236	0.000
TRINITY_DN137071_c3_g2	0.000	0.000	0.000	0.000	0.000	0.000	0.000	0.000	0.000	0.000
TRINITY_DN137071_c4_g1	0.175	2.726	1.522	0.540	0.879	1.525	2.144	1.065	0.980	2.490
TRINITY_DN137071_c5_g1	0.000	0.000	0.000	0.000	0.000	0.000	0.000	0.000	0.000	0.768
TRINITY_DN137071_c6_g2	0.000	0.000	0.000	0.000	0.000	0.000	0.000	0.000	0.336	0.000
TRINITY_DN137071_c7_g1	0.677	0.000	0.917	0.000	0.000	0.000	0.000	0.000	0.666	0.277
TRINITY_DN1370723_c0_g1	0.000	0.000	0.000	0.000	0.000	0.000	0.000	0.000	0.000	0.000
TRINITY_DN1370724_c0_g1	0.000	0.000	0.000	0.000	0.000	0.000	0.000	0.000	0.000	0.000
TRINITY_DN1370725_c0_g1	0.000	0.000	0.000	0.000	0.000	0.000	0.000	0.000	0.605	0.503
TRINITY_DN1370726_c0_g1	0.000	0.000	0.000	0.000	0.000	0.000	0.000	0.000	0.000	0.000
TRINITY_DN137072_c0_g1	0.000	2.274	5.053	0.000	3.874	0.000	0.000	0.000	2.113	0.966
TRINITY_DN1370730_c0_g1	0.000	0.000	0.000	0.000	0.000	3.286	0.000	0.000	0.546	0.000
TRINITY_DN1370732_c0_g1	0.000	0.000	0.000	0.000	0.000	0.000	0.000	0.000	0.000	0.000
TRINITY_DN1370736_c0_g1	0.000	0.000	0.000	0.000	0.000	0.000	0.000	0.000	0.000	0.000
TRINITY_DN1370737_c0_g1	0.000	0.000	0.000	0.000	0.000	0.000	0.000	0.000	0.000	0.000
TRINITY_DN1370741_c0_g1	0.000	0.000	0.000	0.000	0.000	2.477	0.000	0.000	0.842	0.000
TRINITY_DN1370742_c0_g1	0.000	0.000	0.000	0.000	0.000	0.000	0.000	0.000	0.000	0.000
TRINITY_DN1370745_c0_g1	1.936	0.000	0.000	0.000	0.000	0.000	0.000	0.000	0.000	0.000
TRINITY_DN1370747_c0_g1	0.000	0.000	0.000	0.000	0.000	0.000	0.000	0.000	0.000	0.000
TRINITY_DN1370748_c0_g1	0.000	0.000	0.000	0.000	0.000	0.000	0.403	0.000	0.000	0.350
TRINITY_DN137074_c0_g1	0.915	0.000	0.000	1.374	0.000	0.000	0.000	0.000	0.000	0.000
TRINITY_DN1370751_c0_g1	0.544	0.000	0.735	0.000	0.000	0.000	0.000	0.000	0.000	0.000
TRINITY_DN1370756_c0_g1	0.000	0.000	0.000	0.000	0.000	0.000	0.000	0.000	0.000	0.762
TRINITY_DN1370757_c0_g1	0.000	0.000	0.000	0.000	0.000	0.000	0.000	0.000	0.000	0.341
TRINITY_DN137075_c0_g1	0.000	0.000	0.000	0.000	0.000	0.000	0.000	0.000	0.000	0.000
TRINITY_DN137075_c1_g1	0.000	0.000	0.000	0.000	0.000	0.000	0.000	0.000	0.000	0.191
TRINITY_DN1370761_c0_g1	0.000	0.000	0.000	0.000	0.000	0.000	0.000	0.000	0.272	0.000
TRINITY_DN1370762_c0_g1	0.000	0.000	0.000	0.000	0.000	0.000	0.000	0.000	0.000	0.487
TRINITY_DN1370764_c0_g1	0.000	0.000	0.000	0.000	0.000	0.000	0.000	0.000	0.000	0.000
TRINITY_DN1370765_c0_g1	0.000	0.000	0.000	0.000	0.000	0.000	0.000	0.000	0.000	0.000
TRINITY_DN1370766_c0_g1	0.000	0.000	0.000	0.616	0.000	0.000	0.000	0.000	0.000	0.165
TRINITY_DN1370769_c0_g1	0.000	0.000	0.000	0.000	0.000	0.000	0.000	0.000	0.432	0.000
TRINITY_DN137076_c0_g1	1.378	0.000	1.432	0.000	1.721	0.000	3.152	0.000	0.680	0.497
TRINITY_DN137076_c0_g3	2.990	0.000	0.000	1.665	0.000	0.000	2.243	0.000	1.474	2.669
TRINITY_DN1370772_c0_g1	0.000	0.000	0.000	0.000	0.000	0.000	0.924	0.000	0.000	0.381
TRINITY_DN1370773_c0_g1	0.000	0.000	0.000	0.000	0.000	0.000	0.000	0.000	0.444	0.000
TRINITY_DN1370774_c0_g1	0.000	0.000	0.000	0.000	0.000	0.000	0.000	0.000	0.000	0.000
TRINITY_DN1370775_c0_g1	0.000	0.568	0.000	0.000	0.000	0.000	0.000	0.000	0.000	0.257
TRINITY_DN1370776_c0_g1	0.000	0.000	0.000	0.000	0.000	0.618	0.000	0.000	0.000	0.000
TRINITY_DN1370777_c0_g1	0.000	0.000	0.000	0.000	0.000	0.000	0.000	0.000	0.000	0.751
TRINITY_DN137077_c0_g2	0.000	0.000	0.000	0.000	0.000	0.000	0.000	0.000	0.000	0.367
TRINITY_DN1370780_c0_g1	0.000	0.000	0.000	0.000	0.000	0.000	0.000	0.000	0.000	0.000
TRINITY_DN1370781_c0_g1	1.892	0.000	0.000	0.000	0.000	0.000	0.000	0.000	0.000	0.000
TRINITY_DN1370784_c0_g1	0.000	0.000	0.000	0.000	0.000	0.000	0.000	0.000	0.695	0.000
TRINITY_DN1370786_c0_g1	0.000	0.000	0.000	0.000	0.000	0.000	0.000	0.000	0.000	0.000
TRINITY_DN1370788_c0_g1	0.000	0.000	0.000	0.000	0.000	0.000	0.000	0.000	0.000	0.000
TRINITY_DN1370789_c0_g1	0.000	0.190	0.000	0.000	1.132	0.329	0.000	0.000	0.160	0.000
TRINITY_DN137078_c0_g2	0.213	0.357	0.000	0.326	0.355	0.000	0.191	0.000	0.322	0.346
TRINITY_DN1370790_c0_g1	0.000	0.000	0.000	0.000	3.021	0.000	0.000	0.000	0.921	0.000
TRINITY_DN1370793_c0_g1	0.000	0.000	0.000	0.000	0.000	0.000	0.000	0.000	0.000	0.000
TRINITY_DN1370795_c0_g1	0.000	0.000	0.000	0.000	0.000	0.000	0.000	0.000	0.000	0.000
TRINITY_DN1370798_c0_g1	0.980	0.000	0.877	0.000	0.000	0.000	0.901	0.669	0.590	0.398
TRINITY_DN1370799_c0_g1	0.000	0.000	0.000	0.000	0.000	0.000	0.000	0.000	0.263	0.000
TRINITY_DN137079_c0_g1	0.000	0.000	0.000	0.000	0.000	0.000	0.000	0.000	0.000	0.000
TRINITY_DN137079_c2_g1	0.000	0.000	0.000	0.000	1.274	0.000	0.000	0.000	0.760	0.000
TRINITY_DN13707_c0_g2	66.633	30.058	57.222	43.508	15.189	70.117	23.521	11.452	33.747	44.992
TRINITY_DN1370800_c0_g1	2.001	0.000	0.000	0.000	0.000	0.000	0.000	0.000	0.000	0.000
TRINITY_DN1370802_c0_g1	0.000	0.000	0.000	0.000	0.000	0.000	0.000	0.000	0.372	0.000
TRINITY_DN1370804_c0_g1	0.000	0.000	0.000	0.000	0.000	0.000	0.000	0.000	0.000	0.000
TRINITY_DN1370805_c0_g1	0.000	0.000	0.000	0.000	0.000	0.000	0.890	1.861	0.000	0.000
TRINITY_DN1370806_c0_g1	0.000	0.000	0.000	0.000	0.000	0.000	0.000	0.000	0.000	0.000
TRINITY_DN1370807_c0_g1	0.000	0.000	0.000	0.000	0.000	0.000	0.000	0.000	2.539	0.000
TRINITY_DN1370808_c0_g1	0.000	0.000	0.000	0.000	0.000	0.000	0.000	0.000	0.000	0.000
TRINITY_DN137080_c0_g1	0.000	1.327	0.000	0.000	1.178	0.521	0.725	0.727	3.196	0.000
TRINITY_DN137080_c1_g1	1.896	2.066	1.272	1.445	0.000	0.000	1.678	0.000	0.619	2.052
TRINITY_DN1370810_c0_g1	0.000	0.000	4.726	18.329	0.000	0.000	0.000	0.000	0.000	0.000
TRINITY_DN1370814_c0_g1	0.000	0.000	0.000	0.000	0.000	0.000	0.000	0.000	0.000	0.000
TRINITY_DN1370815_c0_g1	0.000	0.000	0.000	0.000	0.000	0.000	0.000	0.000	0.000	0.000
TRINITY_DN1370816_c0_g1	0.000	0.000	0.000	0.000	0.000	0.000	0.000	0.000	0.000	0.000
TRINITY_DN1370819_c0_g1	0.000	0.000	0.000	0.000	0.000	0.000	0.000	0.000	0.000	0.000
TRINITY_DN137081_c1_g1	0.000	0.000	0.000	0.000	3.778	0.000	0.000	0.000	1.157	0.000
TRINITY_DN1370821_c0_g1	0.000	0.000	0.000	0.000	0.000	0.000	0.000	0.000	0.370	0.617
TRINITY_DN1370822_c0_g1	0.000	0.000	0.000	3.069	0.000	0.000	0.000	0.000	0.000	0.850
TRINITY_DN1370823_c0_g1	0.000	0.000	0.000	0.000	0.000	0.000	0.000	0.000	0.000	0.000
TRINITY_DN1370825_c0_g1	0.000	0.000	0.000	0.000	0.000	0.000	0.000	0.000	0.000	0.000
TRINITY_DN1370826_c0_g1	0.000	0.000	0.000	1.197	0.000	1.179	1.568	1.653	0.784	0.654
TRINITY_DN1370827_c0_g1	0.000	0.000	0.000	0.000	0.000	2.912	0.000	0.000	0.000	0.000
TRINITY_DN1370828_c0_g1	0.000	0.436	0.000	0.000	0.000	0.000	0.000	0.000	0.245	0.000
TRINITY_DN1370829_c0_g1	0.000	0.000	0.000	0.000	0.000	0.000	0.000	0.000	0.000	0.000
TRINITY_DN137082_c0_g2	0.000	0.000	0.000	0.000	0.000	0.000	0.000	0.000	0.000	0.000
TRINITY_DN137082_c1_g1	0.000	0.000	0.000	0.000	0.000	0.000	0.000	0.000	0.000	0.000
TRINITY_DN1370832_c0_g1	0.000	2.118	0.000	0.000	0.000	0.000	0.000	0.000	0.000	0.894
TRINITY_DN1370833_c0_g1	0.000	0.000	1.153	0.000	0.000	0.000	0.000	0.000	0.000	0.697
TRINITY_DN1370834_c0_g1	0.000	0.000	0.000	0.000	0.000	0.000	1.754	0.000	0.000	0.000
TRINITY_DN1370835_c0_g1	0.000	0.000	0.000	0.000	0.000	0.000	0.000	0.000	0.000	0.000
TRINITY_DN1370836_c0_g1	0.000	0.000	0.000	0.000	0.000	0.000	0.000	0.000	1.886	0.000
TRINITY_DN1370837_c0_g1	0.868	0.000	0.000	0.000	0.000	0.000	0.000	0.000	0.000	0.357
TRINITY_DN1370839_c0_g1	0.000	0.000	0.000	0.000	0.000	0.000	0.000	0.000	0.000	0.000
TRINITY_DN137083_c0_g1	0.000	0.000	0.000	0.000	2.483	0.000	0.000	0.000	0.751	0.621
TRINITY_DN137083_c0_g2	0.000	0.000	0.000	0.820	0.000	0.000	0.518	0.000	1.340	1.179
TRINITY_DN137083_c0_g4	0.000	0.000	0.000	0.000	0.000	0.000	0.000	0.000	0.000	0.000
TRINITY_DN137083_c1_g1	0.000	5.054	0.000	0.000	0.000	0.000	2.651	0.000	0.000	0.000
TRINITY_DN137083_c1_g2	0.000	0.000	0.000	0.000	0.000	0.000	0.000	0.000	0.000	0.000
TRINITY_DN137083_c2_g1	0.000	0.000	0.000	0.000	0.000	0.000	0.000	0.000	1.332	1.486
TRINITY_DN137083_c4_g1	0.000	0.000	0.975	2.161	0.000	1.060	0.000	0.000	0.354	0.295
TRINITY_DN137083_c6_g1	0.000	0.000	0.000	0.000	0.000	0.000	0.000	0.000	0.000	0.000
TRINITY_DN137083_c8_g1	0.000	0.000	0.000	1.203	0.657	0.578	0.369	0.000	0.197	0.322
TRINITY_DN137083_c9_g1	0.000	0.000	0.000	0.000	0.000	0.000	0.000	0.000	0.000	0.000
TRINITY_DN1370842_c0_g1	0.000	0.000	0.000	0.000	0.000	0.000	0.000	0.000	0.000	0.000
TRINITY_DN1370843_c0_g1	0.000	0.000	0.000	0.000	0.000	0.000	0.000	0.000	0.000	0.000
TRINITY_DN1370845_c0_g1	0.000	0.000	0.000	1.117	0.000	0.000	0.728	0.000	0.366	0.000
TRINITY_DN1370848_c0_g1	2.240	0.000	0.000	0.000	0.000	0.000	0.000	0.000	0.000	0.000
TRINITY_DN1370849_c0_g1	0.000	0.000	0.000	0.000	0.000	0.000	0.000	0.000	0.000	0.000
TRINITY_DN1370852_c0_g1	0.000	0.000	0.000	0.000	0.000	0.000	0.000	0.000	0.000	0.000
TRINITY_DN1370853_c0_g1	0.000	0.000	0.000	0.000	0.000	0.000	0.000	0.000	0.000	0.000
TRINITY_DN1370854_c0_g1	0.000	0.000	0.000	0.000	0.000	0.000	0.000	0.000	0.000	0.000
TRINITY_DN1370856_c0_g1	0.000	0.000	0.000	0.000	0.000	0.000	0.000	0.000	0.000	0.000
TRINITY_DN1370857_c0_g1	0.000	0.000	0.000	0.000	0.000	0.000	0.000	0.000	0.000	0.000
TRINITY_DN1370858_c0_g1	0.000	0.000	0.000	0.000	0.000	0.000	0.000	0.000	0.000	1.040
TRINITY_DN137085_c0_g1	0.000	0.000	4.591	0.000	0.000	0.000	0.000	0.000	0.000	0.000
TRINITY_DN137085_c1_g1	0.000	0.000	0.000	0.000	8.386	0.000	0.000	0.000	0.000	0.000
TRINITY_DN1370862_c0_g1	0.000	0.000	0.000	0.000	0.000	0.000	0.000	0.000	0.000	0.000
TRINITY_DN1370863_c0_g1	0.000	0.000	0.000	0.000	0.000	0.000	0.000	0.000	0.000	0.000
TRINITY_DN1370864_c0_g1	0.000	0.000	0.000	0.000	0.000	0.000	0.000	0.000	0.000	0.000
TRINITY_DN1370865_c0_g1	0.000	0.000	0.000	0.000	0.000	0.000	0.000	0.000	0.000	0.000
TRINITY_DN1370866_c0_g1	0.000	0.000	0.000	0.000	0.000	0.000	0.000	0.000	0.000	0.000
TRINITY_DN1370867_c0_g1	0.000	0.000	0.000	0.000	0.000	0.000	0.000	0.000	0.000	0.445
TRINITY_DN1370868_c0_g1	0.000	0.000	0.000	0.000	0.000	0.000	0.000	0.000	0.000	0.000
TRINITY_DN1370869_c0_g1	0.000	0.000	0.000	0.000	0.000	0.000	2.451	0.000	0.000	0.000
TRINITY_DN137086_c0_g1	0.000	0.000	0.000	0.000	0.000	0.390	0.000	0.000	0.134	0.000
TRINITY_DN137086_c0_g2	0.405	0.000	0.000	0.000	0.000	0.000	0.000	0.000	0.403	0.000
TRINITY_DN137086_c1_g1	0.000	0.000	0.000	0.000	0.000	0.000	0.000	0.000	0.000	0.000
TRINITY_DN1370872_c0_g1	0.000	0.000	0.000	0.000	0.000	0.000	0.000	0.000	0.000	0.000
TRINITY_DN1370875_c0_g1	0.000	0.000	0.000	0.000	0.000	0.000	0.000	0.000	1.296	0.000
TRINITY_DN1370878_c0_g1	0.000	0.000	0.000	0.000	0.000	0.000	0.000	0.000	0.000	0.000
TRINITY_DN1370879_c0_g1	0.000	0.000	0.000	8.215	0.000	0.000	1.901	0.000	0.000	0.000
TRINITY_DN1370880_c0_g1	0.999	0.210	0.000	0.000	0.000	0.363	0.000	0.000	0.000	0.101
TRINITY_DN1370882_c0_g1	0.000	0.000	0.000	0.000	0.000	0.000	0.000	0.000	0.000	0.000
TRINITY_DN1370884_c0_g1	0.951	0.000	0.000	0.000	0.000	0.696	0.000	0.000	0.000	0.387
TRINITY_DN1370885_c0_g1	0.000	0.000	0.000	0.489	0.000	0.000	0.000	0.000	0.000	0.000
TRINITY_DN1370888_c0_g1	0.000	0.000	0.000	0.000	0.000	0.000	0.000	0.000	0.000	0.000
TRINITY_DN1370892_c0_g1	0.000	0.000	0.000	0.000	0.000	1.890	1.296	0.000	0.000	1.048
TRINITY_DN1370893_c0_g1	0.000	0.000	0.000	0.000	0.000	0.000	0.000	0.000	0.000	0.000
TRINITY_DN1370896_c0_g1	0.000	0.000	0.000	0.000	0.000	0.000	3.802	0.000	0.000	0.000
TRINITY_DN1370897_c0_g1	1.037	2.959	0.000	1.556	3.407	1.539	2.080	0.000	0.000	2.126
TRINITY_DN1370898_c0_g1	0.000	0.000	0.000	0.000	0.000	0.000	0.000	0.000	0.000	0.414
TRINITY_DN137089_c0_g1	0.000	0.000	0.000	0.000	0.000	0.000	0.000	0.000	0.000	0.000
TRINITY_DN137089_c1_g1	0.000	0.000	0.000	0.000	0.000	0.000	0.000	0.000	0.000	0.000
TRINITY_DN137089_c2_g1	0.000	0.000	0.000	1.303	0.000	0.000	0.000	0.000	0.427	0.357
TRINITY_DN13708_c0_g1	13.965	3.770	19.731	0.000	11.495	7.146	11.170	7.393	13.459	10.068
TRINITY_DN13708_c10_g1	0.000	0.000	2.236	0.000	0.000	0.000	0.000	0.000	0.000	0.000
TRINITY_DN13708_c12_g1	1.024	0.242	1.370	0.000	0.733	1.486	0.388	0.594	0.444	1.187
TRINITY_DN13708_c1_g2	9.748	7.236	11.650	11.897	9.591	8.599	7.746	6.726	12.937	9.989
TRINITY_DN13708_c2_g1	0.000	0.000	0.000	0.000	0.000	0.000	0.000	0.000	0.000	0.000
TRINITY_DN13708_c2_g2	0.000	0.000	0.000	0.000	0.000	0.000	0.000	0.000	0.000	0.000
TRINITY_DN13708_c3_g1	0.000	0.000	0.000	0.000	0.000	0.000	0.000	0.000	0.000	0.000
TRINITY_DN13708_c4_g1	22.074	18.660	15.526	18.193	19.349	19.548	19.397	21.692	22.182	24.908
TRINITY_DN13708_c5_g1	0.000	0.000	0.000	0.000	0.000	0.000	0.000	0.000	0.000	1.054
TRINITY_DN13708_c6_g1	4.243	2.057	4.110	4.539	0.000	3.248	1.669	0.974	4.125	1.025
TRINITY_DN13708_c7_g1	0.000	0.000	0.000	0.000	0.000	0.000	0.000	0.000	0.000	0.000
TRINITY_DN1370900_c0_g1	0.000	0.000	0.000	0.000	1.278	0.000	3.048	0.000	0.000	0.000
TRINITY_DN1370902_c0_g1	0.000	0.808	0.000	0.000	0.000	0.000	0.000	0.000	0.000	0.000
TRINITY_DN1370903_c0_g1	0.000	0.000	0.993	0.000	0.000	0.000	0.000	0.000	0.000	0.000
TRINITY_DN1370904_c0_g1	0.000	1.576	0.000	0.000	0.000	4.767	0.000	0.000	0.000	0.000
TRINITY_DN1370905_c0_g1	0.000	0.000	0.000	0.000	0.000	0.000	0.000	0.000	0.000	0.744
TRINITY_DN1370907_c0_g1	0.000	0.000	0.000	0.000	0.000	2.113	0.000	0.000	0.708	0.000
TRINITY_DN1370909_c0_g1	0.000	0.000	0.000	0.000	0.000	0.000	0.000	0.000	0.956	0.000
TRINITY_DN137090_c0_g1	0.000	0.000	0.000	0.000	0.000	0.000	0.000	0.000	0.000	0.000
TRINITY_DN1370910_c0_g1	0.670	0.000	0.000	0.000	0.000	0.000	0.000	0.000	0.000	0.000
TRINITY_DN1370911_c0_g1	0.000	0.000	3.792	0.000	0.000	0.000	0.000	0.000	0.000	0.000
TRINITY_DN1370914_c0_g1	0.000	0.000	0.000	0.000	0.000	0.000	0.000	0.000	0.000	0.306
TRINITY_DN1370915_c0_g1	0.000	0.000	0.000	0.000	2.236	0.000	0.000	0.000	0.673	0.000
TRINITY_DN1370916_c0_g1	0.000	0.329	0.641	0.000	0.000	0.000	0.710	0.000	0.000	0.190
TRINITY_DN1370918_c0_g1	0.000	2.072	0.000	0.000	0.000	0.000	0.000	0.000	0.000	0.000
TRINITY_DN137091_c0_g1	0.000	3.391	0.000	0.000	1.857	2.139	1.479	0.000	0.717	2.267
TRINITY_DN137091_c1_g1	0.000	0.000	0.000	0.000	0.000	0.000	4.422	2.162	0.000	0.425
TRINITY_DN137091_c1_g2	0.000	0.000	0.000	0.000	0.000	0.000	0.000	0.000	0.000	0.000
TRINITY_DN1370924_c0_g1	0.000	0.000	0.000	0.905	0.000	0.000	0.000	0.000	0.000	0.000
TRINITY_DN1370925_c0_g1	0.000	0.000	0.000	0.000	0.000	0.000	0.000	0.000	0.436	0.000
TRINITY_DN1370927_c0_g1	0.000	0.000	0.000	0.000	0.000	0.000	0.000	0.000	0.000	0.000
TRINITY_DN1370928_c0_g1	0.442	0.533	0.197	0.000	0.738	0.000	0.255	0.299	0.000	0.000
TRINITY_DN137092_c0_g2	0.000	0.000	0.000	0.000	0.000	0.556	0.000	0.000	0.000	0.000
TRINITY_DN137092_c0_g3	0.000	0.000	0.000	0.776	0.000	0.000	0.000	0.000	0.000	0.419
TRINITY_DN137092_c0_g4	0.697	0.000	0.000	0.000	0.000	0.000	0.322	0.714	0.000	0.000
TRINITY_DN137092_c2_g2	0.000	0.000	0.000	0.000	0.000	0.000	0.000	0.000	0.000	1.059
TRINITY_DN137092_c2_g3	0.000	0.000	0.000	0.000	0.000	0.000	0.000	0.000	0.000	0.000
TRINITY_DN137092_c3_g1	0.000	0.000	0.000	0.000	0.000	0.000	0.000	0.000	0.000	0.000
TRINITY_DN137092_c3_g2	0.000	0.000	3.168	0.000	0.000	0.000	0.000	9.223	0.000	0.000
TRINITY_DN137092_c4_g1	0.000	0.000	0.000	0.000	0.000	0.000	0.000	0.000	0.000	0.000
TRINITY_DN137092_c6_g1	0.000	1.744	7.341	0.000	0.000	0.000	0.000	0.000	0.894	0.732
TRINITY_DN1370930_c0_g1	0.000	0.000	0.000	0.000	0.000	0.000	0.000	0.000	0.000	0.000
TRINITY_DN1370932_c0_g1	0.000	0.000	0.956	0.000	0.000	0.000	0.329	0.000	0.177	0.434
TRINITY_DN1370934_c0_g1	0.887	0.000	0.000	0.000	2.738	0.000	0.000	0.000	0.000	1.022
TRINITY_DN1370936_c0_g1	0.000	0.000	0.000	0.000	0.000	0.000	0.000	0.000	0.308	0.000
TRINITY_DN1370937_c0_g1	0.000	0.000	0.000	0.000	0.000	0.000	0.000	0.000	0.000	0.000
TRINITY_DN1370938_c0_g1	0.000	0.000	0.000	0.000	0.000	0.000	0.000	0.000	0.000	0.000
TRINITY_DN137093_c1_g1	0.000	0.000	0.000	0.000	0.000	0.000	0.000	0.000	0.000	0.000
TRINITY_DN1370940_c0_g1	0.000	0.000	0.000	0.000	0.000	0.000	0.000	0.000	0.000	0.000
TRINITY_DN1370941_c0_g1	0.000	0.000	0.000	0.000	0.000	0.000	0.000	0.000	0.000	0.000
TRINITY_DN1370942_c0_g1	0.000	0.000	0.000	0.000	0.000	0.000	0.000	0.000	1.136	0.000
TRINITY_DN1370943_c0_g1	0.000	0.000	0.883	0.000	0.000	0.957	0.000	0.000	0.000	0.266
TRINITY_DN1370944_c0_g1	0.000	0.000	0.000	0.000	0.000	0.000	0.000	0.000	0.000	0.000
TRINITY_DN1370945_c0_g1	2.978	0.000	0.000	0.000	0.000	0.000	0.000	0.000	0.000	0.000
TRINITY_DN1370946_c0_g1	4.774	0.000	0.000	0.000	0.000	0.000	0.000	0.000	0.789	0.000
TRINITY_DN1370947_c0_g1	0.000	1.272	1.894	0.000	0.000	0.000	0.000	0.000	0.343	0.677
TRINITY_DN1370948_c0_g1	0.000	0.000	0.000	0.000	0.000	0.000	0.000	0.000	0.000	0.000
TRINITY_DN1370950_c0_g1	0.000	0.000	0.000	0.000	0.000	0.000	0.000	0.000	0.000	0.000
TRINITY_DN1370951_c0_g1	0.000	0.000	0.000	0.000	0.000	0.000	0.000	0.000	1.282	3.119
TRINITY_DN1370952_c0_g1	3.903	0.000	0.000	0.000	0.000	0.000	0.000	0.000	0.971	0.000
TRINITY_DN1370953_c0_g1	0.000	0.000	0.000	0.000	0.000	0.000	0.000	0.000	0.000	0.000
TRINITY_DN1370955_c0_g1	0.927	1.745	0.000	0.000	0.000	0.000	0.000	0.000	0.000	0.381
TRINITY_DN1370957_c0_g1	0.000	0.000	0.000	0.000	0.000	0.000	0.000	0.000	0.000	0.000
TRINITY_DN1370958_c0_g1	0.000	0.000	0.000	0.000	0.000	0.000	0.000	0.000	0.000	0.000
TRINITY_DN137095_c1_g1	0.000	0.000	0.000	0.000	0.000	0.000	0.000	0.000	0.000	0.518
TRINITY_DN137095_c2_g1	0.000	2.217	0.000	0.000	0.000	0.000	0.000	0.000	0.000	0.000
TRINITY_DN1370962_c0_g1	1.540	0.000	0.000	0.000	0.000	0.000	0.000	0.000	0.000	0.630
TRINITY_DN1370964_c0_g1	0.000	0.000	0.000	0.000	0.000	0.000	0.000	0.000	0.000	0.000
TRINITY_DN1370965_c0_g1	1.305	0.000	0.000	0.000	0.000	0.000	0.000	0.000	0.646	0.536
TRINITY_DN1370967_c0_g1	0.694	0.893	0.466	0.528	0.576	1.012	0.320	0.000	0.173	0.846
TRINITY_DN1370968_c0_g1	0.000	0.000	0.000	0.000	0.000	0.000	1.014	0.000	0.000	0.000
TRINITY_DN137096_c0_g1	0.000	0.000	0.000	0.000	0.000	0.000	0.000	0.000	0.000	0.000
TRINITY_DN1370971_c0_g1	0.000	0.000	0.000	0.000	0.766	0.000	0.436	0.000	0.000	0.000
TRINITY_DN1370974_c0_g1	0.000	0.386	0.595	0.000	0.000	0.000	0.000	0.000	0.219	0.180
TRINITY_DN1370975_c0_g1	0.756	0.000	0.000	0.000	0.000	1.115	0.000	0.000	0.000	0.000
TRINITY_DN1370976_c0_g1	0.000	0.000	0.000	1.933	0.000	0.000	0.000	0.000	0.000	0.000
TRINITY_DN1370977_c0_g1	0.000	0.000	0.000	0.000	0.000	0.000	0.000	0.000	0.000	0.402
TRINITY_DN1370979_c0_g1	0.000	0.302	0.473	0.000	0.000	1.026	0.000	0.000	0.000	0.714
TRINITY_DN1370981_c0_g1	0.000	0.000	0.000	0.000	0.000	0.000	0.000	0.000	0.000	0.000
TRINITY_DN1370982_c0_g1	0.000	0.000	0.000	1.761	0.000	0.000	0.000	0.000	0.000	0.485
TRINITY_DN1370983_c1_g1	4.771	0.000	0.000	0.000	0.000	0.000	0.000	0.000	0.000	0.000
TRINITY_DN1370984_c0_g1	0.000	2.692	0.000	0.000	0.000	0.000	0.000	0.000	0.000	1.138
TRINITY_DN1370987_c0_g1	0.000	0.000	0.000	0.000	0.000	0.000	1.387	0.000	0.000	1.119
TRINITY_DN1370989_c0_g1	0.000	0.000	0.000	0.000	2.182	0.000	0.000	0.000	0.000	0.000
TRINITY_DN137098_c0_g1	0.000	0.000	0.000	0.000	0.000	0.000	0.000	0.000	0.000	0.000
TRINITY_DN1370990_c0_g1	0.000	0.000	0.000	0.000	0.000	0.000	0.000	0.000	0.000	0.527
TRINITY_DN1370993_c0_g1	0.000	0.000	0.000	0.000	0.000	0.000	0.000	0.000	0.000	0.195
TRINITY_DN1370994_c0_g1	0.000	0.000	0.000	1.457	1.597	0.000	1.936	0.000	0.000	0.398
TRINITY_DN1370995_c0_g1	0.000	0.000	0.000	0.000	0.000	0.000	0.000	0.000	1.399	0.580
TRINITY_DN1370996_c0_g1	0.000	0.000	0.000	0.000	0.000	0.000	2.784	0.000	0.000	2.243
TRINITY_DN1370997_c0_g1	0.000	0.000	0.000	0.000	0.000	0.000	0.000	0.000	1.296	0.000
TRINITY_DN13709_c0_g1	0.000	0.000	1.624	0.808	1.351	0.790	0.000	0.000	0.000	0.000
TRINITY_DN13709_c0_g2	0.425	1.934	0.000	0.725	1.838	0.484	0.519	0.319	0.373	4.547
TRINITY_DN1370_c0_g1	0.000	0.000	0.000	0.000	0.000	0.000	0.000	0.000	0.000	3.579
TRINITY_DN1370_c115_g1	0.000	4.058	0.000	0.000	0.598	0.000	0.000	0.000	0.058	0.000
TRINITY_DN1370_c117_g1	0.000	0.000	0.000	0.000	0.000	0.000	0.000	0.000	0.000	2.726
TRINITY_DN1370_c1_g1	0.000	0.474	0.000	0.000	0.000	0.000	1.626	0.000	0.789	0.000
TRINITY_DN1370_c2_g1	0.000	0.950	2.441	0.000	0.775	0.000	0.000	0.000	0.000	0.819
TRINITY_DN1370_c3_g1	0.188	0.000	0.325	0.000	0.000	0.000	0.000	0.000	0.853	0.357
TRINITY_DN1370_c3_g2	3.938	4.781	4.980	4.967	1.444	3.922	6.502	11.895	5.988	3.736
TRINITY_DN1370_c4_g1	4.208	3.876	2.882	3.508	1.541	3.127	3.833	2.933	5.386	3.288
TRINITY_DN1370_c4_g2	0.428	0.800	0.233	0.130	0.000	0.253	0.528	0.365	0.877	0.345
TRINITY_DN1370_c4_g3	0.000	0.000	0.000	0.000	0.000	0.000	0.000	0.000	0.312	0.150
TRINITY_DN1370_c5_g1	3.814	3.029	5.702	4.800	3.088	2.818	3.138	2.023	4.841	1.983
TRINITY_DN1370_c6_g1	0.000	0.000	0.000	0.000	0.000	0.964	0.000	0.000	0.000	0.000
TRINITY_DN1371000_c0_g1	0.000	0.000	0.000	0.000	0.000	0.000	0.000	0.000	0.874	0.000
TRINITY_DN1371001_c0_g1	0.000	0.000	0.000	0.000	0.000	0.000	0.000	0.000	0.000	0.925
TRINITY_DN1371003_c0_g1	0.000	0.818	0.000	0.000	0.000	0.000	0.000	0.000	0.000	0.000
TRINITY_DN1371004_c0_g1	0.000	0.000	0.000	5.350	1.468	0.000	0.000	0.000	0.000	0.000
TRINITY_DN1371005_c0_g1	0.000	1.106	0.000	0.000	0.000	0.000	1.166	0.000	0.000	0.000
TRINITY_DN1371006_c0_g1	0.575	0.515	0.000	0.870	0.000	0.000	0.000	0.000	0.000	0.000
TRINITY_DN1371008_c0_g1	0.000	0.000	0.000	0.000	0.000	0.000	1.626	0.000	0.000	0.652
TRINITY_DN1371009_c0_g1	0.000	0.000	0.000	0.000	0.000	0.000	0.000	0.000	0.778	0.000
TRINITY_DN1371011_c0_g1	0.000	0.000	0.000	0.000	0.000	0.000	0.000	0.000	0.000	0.000
TRINITY_DN1371013_c0_g1	0.000	0.000	0.000	0.000	0.000	0.000	0.000	0.000	0.000	0.000
TRINITY_DN1371015_c0_g1	0.000	0.000	0.000	0.000	0.000	0.000	0.000	0.000	0.000	0.000
TRINITY_DN1371016_c0_g1	0.000	4.472	0.000	0.000	0.000	0.000	0.000	0.000	1.168	0.000
TRINITY_DN1371018_c0_g1	0.000	0.000	0.000	0.000	0.000	0.000	0.000	0.000	0.000	0.000
TRINITY_DN137101_c0_g1	0.000	1.116	0.839	0.000	0.000	0.000	0.000	0.000	0.000	0.000
TRINITY_DN137101_c3_g1	0.000	0.000	0.000	0.000	5.031	0.000	1.570	0.000	0.000	0.000
TRINITY_DN137101_c4_g1	0.000	0.000	0.000	0.000	0.000	0.000	0.000	0.000	0.000	0.000
TRINITY_DN1371020_c0_g1	1.064	0.000	0.000	0.000	0.000	0.000	0.000	0.000	0.000	0.436
TRINITY_DN1371021_c0_g1	0.000	0.000	0.000	0.000	0.000	0.000	0.000	0.000	0.000	0.000
TRINITY_DN1371022_c0_g1	0.000	0.000	0.000	0.000	0.000	0.000	0.000	0.000	0.000	0.000
TRINITY_DN1371023_c0_g1	0.000	0.000	0.000	0.000	0.000	0.000	0.000	0.000	0.000	0.000
TRINITY_DN1371026_c0_g1	0.000	0.000	0.000	0.548	0.000	0.000	0.318	0.363	0.134	0.180
TRINITY_DN137102_c0_g1	0.125	0.000	0.791	0.000	0.000	0.000	0.000	0.000	0.000	0.000
TRINITY_DN1371032_c0_g1	0.000	0.000	0.000	0.000	0.000	0.000	0.000	0.000	1.008	0.000
TRINITY_DN1371034_c0_g1	0.000	0.000	0.000	0.000	0.000	0.000	0.000	0.000	0.389	0.000
TRINITY_DN1371038_c0_g1	0.000	0.000	0.000	0.000	0.000	0.000	0.000	0.000	0.900	1.476
TRINITY_DN1371039_c0_g1	0.000	0.000	0.000	0.000	0.000	0.000	0.000	0.000	0.000	0.000
TRINITY_DN137103_c1_g1	0.000	0.000	0.000	0.000	0.000	0.000	0.000	0.000	0.000	0.000
TRINITY_DN1371042_c0_g1	0.000	0.000	0.000	0.000	0.000	0.000	0.000	0.000	0.000	0.000
TRINITY_DN1371044_c0_g1	0.000	0.000	0.000	0.000	0.000	0.000	0.000	0.000	0.000	0.000
TRINITY_DN1371045_c0_g1	0.000	1.612	0.000	0.000	0.000	0.000	0.000	0.000	0.000	0.000
TRINITY_DN1371046_c0_g1	0.000	0.000	0.000	0.000	0.000	0.000	0.000	0.000	0.000	0.000
TRINITY_DN137104_c0_g2	0.000	0.000	0.000	0.000	0.000	3.026	0.000	0.000	0.000	0.850
TRINITY_DN137104_c0_g3	1.125	0.000	0.000	0.000	0.000	0.000	0.000	0.000	0.000	0.462
TRINITY_DN137104_c11_g1	0.000	0.000	0.000	0.000	0.000	0.000	0.000	0.000	0.000	0.000
TRINITY_DN137104_c1_g1	0.000	0.000	0.000	2.368	0.000	0.000	0.000	0.000	0.000	0.000
TRINITY_DN137104_c2_g1	0.000	0.000	0.000	0.000	0.000	0.000	0.000	0.000	0.000	0.000
TRINITY_DN137104_c4_g1	0.000	0.000	0.000	0.000	0.000	0.000	0.000	0.000	2.175	0.975
TRINITY_DN137104_c7_g1	0.000	0.000	0.000	0.000	0.000	0.000	0.000	0.000	0.000	0.000
TRINITY_DN137104_c8_g1	1.554	0.000	0.000	0.000	0.000	0.000	0.000	1.070	0.768	0.422
TRINITY_DN137104_c9_g1	0.000	0.000	0.000	0.000	0.000	0.000	0.000	0.000	0.000	0.000
TRINITY_DN1371055_c0_g1	0.000	0.000	0.000	0.000	0.000	0.000	0.000	0.000	0.000	0.000
TRINITY_DN1371056_c0_g1	0.000	0.000	0.000	0.000	0.000	0.000	0.000	0.000	0.000	0.000
TRINITY_DN1371057_c0_g1	0.000	0.000	0.000	0.000	0.000	0.000	0.000	0.000	0.000	0.282
TRINITY_DN1371058_c0_g1	0.000	0.000	0.000	0.000	0.000	0.000	0.000	0.000	0.000	0.000
TRINITY_DN137105_c0_g1	0.000	0.000	0.000	0.000	0.000	0.000	0.000	0.000	0.000	0.000
TRINITY_DN1371062_c0_g1	0.000	0.000	0.000	0.000	0.000	0.000	0.000	0.000	0.000	0.000
TRINITY_DN1371063_c0_g1	2.332	7.830	6.395	12.203	11.507	3.463	3.539	7.227	9.219	7.191
TRINITY_DN1371066_c0_g1	0.000	0.000	0.000	0.000	0.000	0.000	0.000	0.000	0.000	1.573
TRINITY_DN1371068_c0_g1	0.762	0.364	0.000	0.000	0.000	0.000	0.746	0.000	0.000	0.000
TRINITY_DN1371069_c0_g1	0.000	0.000	0.000	0.000	0.000	0.000	0.000	0.000	0.000	0.000
TRINITY_DN137106_c0_g1	0.000	0.000	0.000	0.000	0.000	1.410	0.456	0.000	0.000	0.589
TRINITY_DN137106_c0_g2	0.000	0.000	0.000	0.000	0.000	0.000	0.000	0.000	0.000	0.000
TRINITY_DN137106_c0_g4	0.000	4.512	0.000	0.000	4.433	0.000	0.000	0.000	0.000	1.111
TRINITY_DN137106_c3_g1	0.771	1.417	1.045	0.000	0.000	1.136	0.000	0.000	0.000	0.947
TRINITY_DN137106_c6_g1	0.000	0.000	0.000	0.000	0.000	0.000	0.000	0.000	0.000	0.000
TRINITY_DN1371071_c0_g1	0.000	0.000	0.000	0.000	0.000	0.000	0.000	0.000	0.000	0.000
TRINITY_DN1371073_c0_g1	0.000	0.000	0.000	0.000	0.000	0.000	0.000	0.000	0.000	0.000
TRINITY_DN1371074_c0_g1	0.000	0.000	0.000	0.000	0.000	0.000	0.000	0.000	0.000	0.772
TRINITY_DN1371075_c0_g1	0.000	0.000	0.000	0.000	0.000	0.000	0.000	0.000	0.000	0.812
TRINITY_DN1371077_c0_g1	0.000	0.000	0.000	0.000	0.000	0.000	0.000	0.000	0.000	0.000
TRINITY_DN137107_c0_g1	2.110	2.030	0.000	2.998	0.000	0.000	0.000	4.201	0.000	0.857
TRINITY_DN1371084_c0_g1	0.000	0.000	0.000	0.000	0.000	0.000	0.000	0.000	0.313	0.000
TRINITY_DN1371087_c0_g1	0.000	0.000	0.000	0.000	0.000	0.000	0.000	0.000	0.000	0.000
TRINITY_DN137108_c0_g1	1.437	1.837	2.145	1.743	0.420	1.016	0.000	1.513	0.593	1.262
TRINITY_DN137108_c1_g1	0.000	0.000	1.775	0.000	0.000	0.000	0.000	0.000	0.000	0.533
TRINITY_DN137108_c2_g1	0.000	0.000	0.000	0.000	0.000	0.000	0.000	0.000	0.938	1.154
TRINITY_DN137108_c3_g1	0.000	0.000	0.000	0.000	0.000	0.000	0.000	0.000	0.000	0.000
TRINITY_DN137108_c4_g1	0.000	0.000	3.257	0.000	0.000	0.000	0.000	0.000	0.000	0.000
TRINITY_DN1371090_c0_g1	0.000	0.000	0.000	0.000	0.000	0.000	0.000	0.000	0.000	0.000
TRINITY_DN1371091_c0_g1	0.000	0.000	0.000	0.000	0.000	0.000	0.000	0.000	0.000	0.000
TRINITY_DN1371095_c0_g1	0.984	0.000	0.000	0.000	0.815	0.720	0.000	0.000	0.730	1.203
TRINITY_DN1371096_c0_g1	0.000	0.000	0.000	0.000	0.000	0.000	0.000	0.000	0.000	0.000
TRINITY_DN1371098_c0_g1	0.000	0.000	0.000	0.000	1.894	0.000	0.000	0.000	0.000	0.987
TRINITY_DN137109_c0_g2	0.000	1.200	0.000	0.000	0.000	0.000	0.000	0.000	0.000	0.000
TRINITY_DN13710_c0_g1	2.287	1.891	1.884	5.755	2.642	1.495	4.429	1.303	4.807	2.904
TRINITY_DN13710_c2_g1	0.000	0.000	0.000	0.000	0.000	0.000	0.000	0.000	1.179	0.000
TRINITY_DN13710_c3_g1	0.000	0.000	0.000	0.000	0.000	0.000	0.000	0.000	0.000	0.569
TRINITY_DN13710_c4_g1	0.000	0.000	0.000	0.000	0.000	0.000	0.000	0.000	2.272	0.000
TRINITY_DN1371101_c0_g1	0.000	0.000	0.000	0.000	0.000	0.000	0.000	0.000	0.000	0.000
TRINITY_DN1371102_c0_g1	0.000	0.000	0.000	0.000	0.000	0.000	0.000	0.000	0.000	0.510
TRINITY_DN1371107_c0_g1	2.364	0.000	0.000	0.000	0.000	0.000	0.000	0.000	1.179	0.000
TRINITY_DN1371109_c0_g1	0.000	0.000	0.000	0.000	0.000	0.000	0.000	0.000	0.000	0.323
TRINITY_DN137110_c0_g1	2.091	0.000	0.000	0.000	13.808	1.734	2.528	0.000	0.000	0.000
TRINITY_DN137110_c0_g2	1.038	1.720	1.387	3.246	1.562	1.957	1.638	1.795	2.265	1.306
TRINITY_DN137110_c4_g1	0.000	0.000	0.000	0.000	0.000	0.000	0.000	0.000	0.000	0.809
TRINITY_DN1371110_c0_g1	0.000	0.000	0.000	0.000	0.000	0.000	0.000	0.000	0.000	0.000
TRINITY_DN1371111_c0_g1	0.000	0.000	0.000	3.477	0.000	0.000	0.000	0.000	0.000	0.000
TRINITY_DN1371113_c0_g1	0.000	0.000	0.000	0.000	0.000	0.000	0.000	0.000	0.000	0.000
TRINITY_DN1371115_c0_g1	0.000	0.000	0.000	0.000	0.000	0.000	0.000	0.000	0.454	0.380
TRINITY_DN1371116_c0_g1	0.000	0.000	0.000	0.000	0.000	0.000	4.315	0.000	0.000	0.440
TRINITY_DN1371117_c0_g1	0.000	0.000	0.000	0.000	6.133	5.475	0.000	0.000	0.000	0.000
TRINITY_DN1371119_c0_g1	0.000	0.000	0.000	0.000	0.000	0.000	0.000	0.000	0.000	0.000
TRINITY_DN137111_c0_g1	0.000	0.000	0.000	0.000	0.000	0.000	0.000	0.000	0.000	0.000
TRINITY_DN1371120_c0_g1	0.000	0.000	0.000	0.000	0.000	0.000	0.000	0.000	0.000	0.000
TRINITY_DN1371121_c0_g1	0.000	0.000	0.000	0.000	0.000	0.000	0.000	0.000	0.000	0.000
TRINITY_DN1371123_c0_g1	0.000	0.000	0.000	0.000	0.000	0.000	0.000	0.000	0.000	0.846
TRINITY_DN1371124_c0_g1	0.000	0.000	0.000	0.000	0.000	0.000	0.000	0.000	0.000	0.000
TRINITY_DN1371125_c0_g1	0.000	0.000	0.507	0.000	1.253	0.000	0.000	0.000	0.188	0.590
TRINITY_DN1371128_c0_g1	0.000	2.146	0.000	0.000	3.648	0.000	6.853	0.000	0.000	0.909
TRINITY_DN1371129_c0_g1	0.000	0.000	0.000	0.000	1.810	0.000	0.000	0.000	0.000	0.000
TRINITY_DN137112_c0_g1	0.000	0.000	0.000	2.910	0.000	0.000	0.000	0.000	0.000	2.021
TRINITY_DN137112_c0_g2	0.000	0.000	0.000	0.000	1.960	0.000	0.000	0.000	1.177	0.000
TRINITY_DN137112_c2_g2	0.000	0.000	0.000	0.000	0.000	0.000	0.000	0.000	0.000	1.032
TRINITY_DN137112_c2_g3	0.000	0.000	0.000	0.000	0.000	0.000	0.000	0.000	0.000	0.696
TRINITY_DN137112_c3_g1	1.398	0.000	0.000	0.000	0.000	2.059	4.269	2.854	0.000	0.573
TRINITY_DN137112_c4_g1	0.000	1.835	2.587	0.000	3.091	2.757	0.000	7.599	0.000	0.000
TRINITY_DN137112_c5_g1	0.000	0.000	0.000	0.000	0.000	0.000	0.000	0.000	0.000	0.447
TRINITY_DN1371136_c0_g1	0.000	0.000	0.000	0.000	0.000	0.000	0.000	0.000	0.000	0.000
TRINITY_DN1371140_c0_g1	0.801	0.740	0.000	0.000	0.000	0.000	0.000	0.000	0.000	0.000
TRINITY_DN1371142_c0_g1	0.000	0.298	0.000	0.000	0.000	0.000	0.000	0.000	0.173	0.000
TRINITY_DN1371144_c0_g1	0.000	0.000	0.000	0.000	0.000	0.000	0.000	0.000	0.000	0.000
TRINITY_DN1371146_c0_g1	0.000	0.000	0.000	0.000	0.000	0.000	0.000	0.000	0.000	0.000
TRINITY_DN1371147_c0_g1	0.000	0.000	0.000	0.000	3.044	0.000	0.000	0.000	0.000	0.762
TRINITY_DN137114_c0_g1	0.000	0.000	0.000	0.000	0.000	0.000	0.000	0.000	0.000	0.000
TRINITY_DN1371150_c0_g1	0.000	0.000	0.000	0.000	0.000	0.000	0.000	0.000	0.000	0.000
TRINITY_DN1371151_c0_g1	0.000	0.000	0.000	0.000	0.000	0.000	0.000	0.000	0.000	0.000
TRINITY_DN1371153_c0_g1	0.000	0.000	0.000	0.000	0.000	0.000	0.000	0.000	0.000	0.000
TRINITY_DN1371154_c0_g1	0.000	0.000	0.000	0.000	0.000	0.000	0.000	0.000	0.000	1.160
TRINITY_DN1371155_c0_g1	1.441	0.000	0.000	0.000	2.361	0.000	0.000	0.000	0.712	0.591
TRINITY_DN1371156_c0_g1	0.000	0.000	0.000	0.000	1.688	0.000	2.059	2.130	0.000	0.000
TRINITY_DN1371157_c0_g1	0.000	0.000	0.000	0.000	0.000	1.782	0.000	0.000	0.000	0.492
TRINITY_DN1371159_c0_g1	0.000	0.000	0.000	0.000	0.000	1.160	0.000	1.628	0.000	0.000
TRINITY_DN137115_c1_g1	0.000	0.000	0.000	0.000	0.000	0.000	0.000	0.000	0.000	0.000
TRINITY_DN137115_c2_g1	0.000	0.000	0.000	0.000	0.000	0.000	0.000	0.000	1.236	0.000
TRINITY_DN137115_c2_g2	0.000	0.000	0.000	0.000	0.000	0.000	0.000	0.000	1.320	1.069
TRINITY_DN137115_c4_g1	0.000	0.000	0.000	0.000	0.000	0.000	0.000	0.000	0.000	0.000
TRINITY_DN1371161_c0_g1	0.000	0.000	0.000	0.000	0.000	0.000	0.000	1.432	0.000	0.000
TRINITY_DN1371163_c0_g1	0.000	1.964	0.000	0.000	0.000	0.000	0.000	0.000	1.012	0.000
TRINITY_DN1371164_c0_g1	0.000	0.000	0.000	0.000	0.000	3.916	0.000	0.000	0.000	0.000
TRINITY_DN1371165_c0_g1	3.142	0.000	0.000	0.000	0.000	0.000	0.000	0.000	0.000	0.000
TRINITY_DN1371166_c0_g1	0.607	0.000	0.000	0.000	0.000	0.000	0.587	0.000	0.000	0.496
TRINITY_DN137116_c0_g1	0.000	4.857	0.000	11.244	0.000	0.000	0.000	0.000	2.564	5.198
TRINITY_DN137116_c0_g2	10.676	0.000	0.000	0.000	0.000	0.000	6.318	0.000	0.000	2.079
TRINITY_DN1371170_c0_g1	0.989	0.000	0.000	0.000	0.000	0.000	0.000	0.000	0.487	0.000
TRINITY_DN1371175_c0_g1	0.000	0.000	0.000	0.000	0.000	0.000	0.000	0.000	0.000	0.000
TRINITY_DN1371176_c0_g1	0.000	0.000	2.312	0.000	0.000	0.000	0.000	0.000	0.000	0.000
TRINITY_DN1371177_c0_g1	0.000	0.000	0.000	0.000	0.000	0.000	0.000	0.000	0.000	0.000
TRINITY_DN1371178_c0_g1	0.000	0.000	0.000	0.000	0.000	0.000	0.000	0.000	0.000	0.000
TRINITY_DN1371179_c0_g1	0.000	0.000	0.000	0.000	0.000	0.000	0.000	0.000	0.000	0.000
TRINITY_DN1371180_c0_g1	0.736	0.673	0.000	0.000	0.000	0.000	0.720	0.000	2.169	0.000
TRINITY_DN1371182_c0_g1	0.000	0.000	0.000	0.000	0.000	0.000	0.000	0.000	0.471	0.393
TRINITY_DN1371183_c0_g1	0.000	0.000	0.000	0.000	0.000	0.000	0.000	0.000	0.000	0.000
TRINITY_DN1371186_c0_g1	0.000	1.124	0.000	0.940	0.000	1.831	0.604	0.000	0.307	0.255
TRINITY_DN1371187_c0_g1	0.000	0.000	0.000	0.000	0.000	0.000	0.000	0.000	0.000	0.000
TRINITY_DN1371189_c0_g1	0.000	0.000	0.000	0.000	0.000	0.000	0.000	0.000	0.000	0.603
TRINITY_DN137118_c0_g2	0.000	0.000	0.000	0.000	0.000	0.000	0.000	0.000	0.000	0.000
TRINITY_DN137118_c0_g3	0.000	0.000	0.000	7.568	0.000	0.000	0.000	0.000	0.000	0.000
TRINITY_DN137118_c1_g1	0.000	0.000	0.000	0.000	0.000	0.000	0.000	0.000	0.000	0.000
TRINITY_DN1371190_c0_g1	0.000	0.000	0.000	0.000	0.000	0.000	0.000	0.000	0.000	0.000
TRINITY_DN1371191_c0_g1	0.000	0.000	0.000	0.000	0.000	0.000	0.000	0.000	0.000	0.000
TRINITY_DN1371192_c0_g1	0.000	2.217	0.000	0.000	0.000	0.000	0.000	0.000	0.000	0.000
TRINITY_DN1371194_c0_g1	0.000	0.000	0.000	3.477	0.000	0.000	0.000	0.000	0.000	0.000
TRINITY_DN1371195_c0_g1	0.000	1.446	0.000	0.000	2.435	0.000	0.000	0.000	0.000	0.000
TRINITY_DN1371196_c0_g1	0.000	0.000	3.409	3.642	0.000	0.000	0.000	0.000	0.000	0.000
TRINITY_DN13711_c0_g1	3.115	2.781	1.711	1.535	0.000	4.752	0.000	0.000	0.900	5.926
TRINITY_DN13711_c0_g2	3.414	2.082	2.945	10.178	0.000	0.000	3.705	8.607	0.000	4.444
TRINITY_DN13711_c1_g1	0.000	0.000	0.000	0.000	0.000	0.000	0.000	0.000	0.000	0.000
TRINITY_DN13711_c1_g3	0.000	0.000	0.000	0.000	0.000	0.000	0.000	0.000	0.000	0.000
TRINITY_DN1371200_c0_g1	0.000	0.000	0.000	0.000	0.000	0.000	0.000	0.000	0.000	0.000
TRINITY_DN1371201_c0_g1	1.441	0.000	0.000	0.000	0.000	0.000	0.000	0.000	0.000	0.000
TRINITY_DN1371204_c0_g1	0.000	0.000	0.000	0.000	0.000	0.000	0.000	0.000	0.000	0.000
TRINITY_DN1371205_c0_g1	0.000	0.000	0.000	0.000	0.000	0.000	0.000	0.000	0.000	0.000
TRINITY_DN1371206_c0_g1	0.000	0.000	0.000	0.000	0.000	0.000	0.000	0.871	0.000	0.345
TRINITY_DN1371210_c0_g1	0.000	0.000	0.000	0.000	0.000	0.000	0.000	0.000	0.000	0.000
TRINITY_DN1371211_c0_g1	0.000	0.000	0.000	1.964	0.000	0.000	1.342	0.000	0.000	1.084
TRINITY_DN1371215_c0_g1	0.000	2.987	0.000	0.000	0.000	0.000	0.000	0.000	0.762	0.000
TRINITY_DN1371218_c0_g1	0.000	0.750	0.000	0.000	0.000	0.000	0.000	0.000	0.000	0.000
TRINITY_DN1371219_c0_g1	0.000	0.000	0.000	0.000	1.401	0.000	0.000	0.000	1.256	0.350
TRINITY_DN137121_c1_g1	0.562	0.000	0.000	0.849	0.929	0.000	0.539	0.000	0.000	0.688
TRINITY_DN137121_c2_g1	0.000	0.000	0.000	1.151	0.000	0.000	0.000	0.000	0.000	0.308
TRINITY_DN1371224_c0_g1	0.000	0.000	0.000	0.000	0.000	0.000	0.000	0.000	0.000	0.000
TRINITY_DN1371225_c0_g1	0.000	0.000	0.000	3.576	0.000	0.000	0.000	0.000	0.000	0.000
TRINITY_DN1371226_c0_g1	0.000	0.000	0.000	0.000	0.000	0.000	0.000	0.000	0.000	0.975
TRINITY_DN137122_c0_g1	1.078	0.480	0.728	0.000	0.000	0.000	0.515	0.000	0.000	0.880
TRINITY_DN137122_c1_g1	0.000	3.385	0.000	0.000	0.000	0.000	0.000	0.000	0.000	1.309
TRINITY_DN137122_c1_g2	0.000	0.000	0.000	0.000	0.000	0.000	0.000	0.000	0.000	0.000
TRINITY_DN137122_c1_g3	0.000	0.000	0.000	0.000	0.000	0.000	0.000	0.000	0.000	0.000
TRINITY_DN137122_c1_g4	0.000	0.000	0.000	0.000	0.000	0.000	0.000	0.000	0.000	0.000
TRINITY_DN137122_c2_g1	0.000	0.000	0.000	0.000	0.000	0.000	0.000	0.000	0.000	0.000
TRINITY_DN137122_c4_g1	0.000	0.000	0.000	0.000	0.000	0.000	0.000	0.000	0.000	0.000
TRINITY_DN137122_c5_g1	0.000	0.000	0.000	1.541	1.688	0.000	0.000	0.000	0.000	0.421
TRINITY_DN1371231_c0_g1	0.000	0.000	0.000	0.000	0.000	0.000	0.000	0.000	0.000	0.000
TRINITY_DN1371232_c0_g1	0.000	0.000	0.000	2.330	0.000	0.000	0.762	0.000	0.000	0.000
TRINITY_DN1371233_c0_g1	0.000	0.000	0.000	0.000	0.000	0.000	0.000	0.000	0.000	0.239
TRINITY_DN1371236_c0_g1	0.000	0.000	0.000	0.000	0.000	0.000	0.000	0.000	1.093	0.000
TRINITY_DN137123_c0_g1	0.000	0.000	0.000	0.952	0.000	0.000	0.000	0.000	0.000	0.000
TRINITY_DN1371240_c0_g1	0.000	0.000	0.000	0.000	0.000	0.000	0.000	0.000	0.000	0.000
TRINITY_DN1371244_c0_g1	0.000	0.000	0.000	0.000	0.000	0.000	0.000	0.000	0.000	0.991
TRINITY_DN1371246_c0_g1	0.000	0.000	0.000	0.000	0.000	0.000	0.000	0.000	0.000	0.000
TRINITY_DN1371247_c0_g1	0.000	0.000	0.000	0.000	0.000	0.000	0.637	0.000	0.000	0.000
TRINITY_DN1371248_c0_g1	0.000	0.000	0.000	0.000	0.000	0.000	0.000	0.000	0.000	0.000
TRINITY_DN137124_c0_g1	0.000	0.000	0.000	0.000	0.000	0.000	0.000	0.000	0.000	0.000
TRINITY_DN1371250_c0_g1	0.000	0.750	0.000	0.000	0.000	0.000	0.000	0.000	0.214	0.701
TRINITY_DN1371252_c0_g1	0.000	0.000	0.000	1.801	0.000	0.000	0.000	0.000	0.000	0.000
TRINITY_DN1371253_c0_g1	1.588	0.000	0.000	0.000	0.000	0.000	0.000	0.000	0.000	0.000
TRINITY_DN1371254_c0_g1	0.000	0.754	1.105	0.000	3.502	0.000	0.000	0.000	0.000	0.334
TRINITY_DN1371256_c0_g1	0.000	0.000	0.000	0.000	0.000	0.000	0.000	0.000	1.776	0.000
TRINITY_DN1371258_c0_g2	0.000	0.679	0.000	0.000	0.000	0.000	0.000	0.000	0.000	0.000
TRINITY_DN1371259_c0_g1	0.000	0.445	0.000	0.403	0.000	0.000	0.000	0.000	0.000	0.214
TRINITY_DN137125_c0_g1	0.000	0.000	0.000	0.000	0.000	0.000	0.000	0.000	0.000	0.000
TRINITY_DN1371261_c0_g1	0.000	0.000	0.000	0.000	0.000	0.000	0.000	0.000	0.000	0.000
TRINITY_DN1371262_c0_g1	0.000	0.000	0.000	0.000	0.000	0.000	0.663	0.000	0.000	0.000
TRINITY_DN1371263_c0_g1	0.000	0.000	0.000	0.000	0.000	0.000	0.000	0.000	0.000	0.000
TRINITY_DN1371264_c0_g1	0.000	0.000	0.000	0.000	3.496	0.000	0.000	4.266	0.000	0.000
TRINITY_DN1371265_c0_g1	0.000	0.000	0.000	0.000	0.000	0.000	0.000	0.000	0.000	0.951
TRINITY_DN1371266_c0_g1	0.000	1.980	0.000	0.000	0.000	0.000	0.000	0.000	0.000	0.836
TRINITY_DN1371269_c0_g1	0.000	0.000	0.000	0.000	0.627	0.000	0.351	0.000	0.000	0.460
TRINITY_DN137126_c0_g1	0.736	0.000	0.000	0.000	0.000	0.000	0.000	0.000	0.000	0.000
TRINITY_DN137126_c1_g1	0.000	0.000	0.000	0.000	0.000	0.000	0.000	0.000	0.000	0.773
TRINITY_DN1371270_c0_g1	0.000	0.000	0.000	0.000	0.000	0.000	0.000	0.000	0.000	0.000
TRINITY_DN1371271_c0_g1	0.000	0.000	0.000	0.000	0.000	0.000	0.000	0.000	0.000	2.438
TRINITY_DN1371273_c0_g1	0.000	0.000	0.000	0.000	0.000	0.000	0.000	0.000	0.000	0.000
TRINITY_DN1371276_c0_g1	0.000	0.000	0.000	0.000	0.000	0.000	0.000	0.000	0.638	1.060
TRINITY_DN1371277_c0_g1	0.000	0.000	0.000	0.000	0.000	0.000	0.000	0.000	0.000	0.000
TRINITY_DN1371278_c0_g1	0.000	0.000	0.000	0.000	2.263	0.000	0.000	0.000	0.000	0.566
TRINITY_DN1371282_c0_g1	0.000	0.000	0.000	0.000	0.000	0.000	0.000	0.000	0.000	0.000
TRINITY_DN1371285_c0_g1	0.000	0.000	0.000	4.858	0.000	0.000	0.000	0.000	0.000	0.000
TRINITY_DN1371286_c0_g1	0.000	0.000	0.000	0.000	0.000	0.000	0.488	0.000	0.000	0.209
TRINITY_DN1371287_c0_g1	0.000	0.000	0.000	0.000	0.000	0.000	2.009	3.920	0.000	0.000
TRINITY_DN1371288_c0_g1	0.000	3.178	0.000	0.000	0.000	0.000	0.000	0.000	0.840	0.000
TRINITY_DN1371289_c0_g1	0.000	0.000	2.379	0.000	0.000	0.000	0.000	0.000	0.000	0.711
TRINITY_DN137128_c0_g1	0.000	0.000	0.000	0.000	0.000	0.000	0.000	0.000	0.000	0.000
TRINITY_DN1371290_c0_g1	0.000	0.000	1.493	0.000	0.000	0.000	0.000	0.000	0.000	0.000
TRINITY_DN1371291_c0_g1	0.000	0.000	0.000	0.000	2.281	0.000	0.000	0.000	0.340	0.000
TRINITY_DN1371294_c0_g1	0.000	0.000	0.000	0.000	0.000	0.000	0.000	0.000	0.000	0.423
TRINITY_DN1371295_c0_g1	0.000	0.000	0.000	0.000	0.000	0.000	0.000	0.000	0.000	0.000
TRINITY_DN1371296_c0_g1	0.000	1.448	0.000	0.000	0.000	0.000	0.000	0.000	0.000	0.322
TRINITY_DN1371297_c0_g1	0.000	0.000	0.000	0.000	0.000	0.000	0.000	0.000	0.000	0.000
TRINITY_DN137129_c0_g1	1.218	0.548	0.000	0.000	0.000	0.000	0.000	0.000	0.000	0.000
TRINITY_DN13712_c0_g1	36.942	42.914	34.037	30.958	35.769	40.210	38.368	39.443	45.288	45.733
TRINITY_DN1371300_c0_g1	0.000	0.000	0.000	0.000	0.000	0.000	0.000	0.000	1.246	1.011
TRINITY_DN1371302_c0_g1	0.000	0.000	0.000	0.000	0.000	0.000	0.000	2.016	0.000	0.000
TRINITY_DN1371304_c0_g1	0.000	0.000	0.000	0.000	0.000	0.000	0.000	0.000	0.000	1.454
TRINITY_DN1371305_c0_g1	0.000	0.000	0.000	0.000	0.000	0.000	0.000	0.000	0.000	0.000
TRINITY_DN1371307_c0_g1	0.000	0.000	0.000	0.000	0.000	0.000	0.000	0.000	0.000	0.000
TRINITY_DN1371309_c0_g1	2.149	0.000	0.000	1.608	0.000	1.594	1.079	4.450	1.588	0.440
TRINITY_DN137130_c3_g1	0.000	0.000	0.000	0.000	0.000	0.000	2.622	0.000	0.000	1.049
TRINITY_DN1371310_c0_g1	0.000	0.000	0.000	0.000	0.000	2.869	0.000	0.000	0.000	0.804
TRINITY_DN1371312_c0_g1	0.000	0.000	0.000	0.000	0.000	0.000	0.000	0.000	0.000	0.000
TRINITY_DN1371318_c0_g1	0.000	0.000	0.000	0.000	0.000	0.000	0.000	0.000	0.000	0.000
TRINITY_DN1371319_c0_g1	0.000	0.000	0.000	5.124	0.000	0.000	0.000	0.000	0.000	0.000
TRINITY_DN137131_c0_g1	0.223	0.000	0.298	0.000	0.000	0.324	0.200	0.453	0.224	0.000
TRINITY_DN1371321_c0_g1	0.000	0.000	0.000	0.000	1.918	1.731	1.180	2.409	0.000	0.000
TRINITY_DN1371323_c0_g1	0.000	0.000	0.000	0.000	0.000	2.801	0.000	0.000	0.000	0.785
TRINITY_DN1371324_c0_g1	0.000	0.000	0.000	0.000	0.000	0.000	0.000	0.000	0.000	0.000
TRINITY_DN1371327_c0_g1	0.000	0.000	0.000	0.000	0.000	0.000	0.000	0.000	0.000	0.000
TRINITY_DN1371328_c0_g1	0.000	0.000	0.000	0.000	0.000	0.000	0.000	0.000	0.000	0.000
TRINITY_DN137132_c0_g1	1.265	0.270	0.000	0.483	0.000	0.000	0.000	0.000	0.000	0.128
TRINITY_DN137132_c1_g1	0.000	0.000	0.000	0.000	0.000	0.000	0.000	0.000	0.000	0.000
TRINITY_DN1371332_c0_g1	0.000	0.000	0.000	0.000	0.000	0.000	0.000	0.000	0.000	0.000
TRINITY_DN1371333_c0_g1	0.000	0.000	0.000	0.000	0.000	0.000	0.000	0.000	0.000	0.000
TRINITY_DN1371335_c0_g1	0.000	0.000	0.000	0.000	0.000	0.000	0.000	0.000	0.000	0.000
TRINITY_DN1371337_c0_g1	0.000	0.000	0.000	0.000	0.000	0.000	0.000	0.000	0.000	0.599
TRINITY_DN1371338_c0_g1	0.000	0.000	0.000	0.000	0.000	0.000	0.000	0.000	0.000	0.000
TRINITY_DN1371339_c0_g1	0.000	0.000	0.000	1.879	0.000	0.000	1.281	0.000	0.000	0.000
TRINITY_DN137133_c0_g1	0.414	0.764	0.557	0.000	0.000	0.000	0.774	0.851	0.206	1.070
TRINITY_DN137133_c0_g2	0.000	0.000	0.000	0.000	0.000	0.000	0.000	0.000	0.000	0.000
TRINITY_DN137133_c0_g3	1.529	0.000	0.000	0.000	0.000	0.000	0.000	0.000	0.751	0.313
TRINITY_DN137133_c2_g1	0.420	1.094	1.694	0.000	0.000	0.000	0.000	0.000	0.000	0.000
TRINITY_DN137133_c3_g1	0.000	0.000	0.000	0.000	3.432	0.000	0.000	8.402	0.000	0.000
TRINITY_DN1371344_c0_g1	0.000	2.949	0.000	0.000	0.000	0.000	0.000	0.000	0.000	0.000
TRINITY_DN1371347_c0_g1	0.000	0.000	0.000	0.000	0.000	0.000	5.048	0.000	1.236	0.000
TRINITY_DN137134_c0_g1	0.000	0.000	0.000	0.000	0.000	0.000	1.901	0.000	0.000	0.000
TRINITY_DN1371350_c0_g1	0.000	0.000	0.000	0.000	0.000	0.000	0.000	0.000	0.000	0.000
TRINITY_DN1371351_c0_g1	0.000	0.000	0.000	0.000	0.000	0.000	0.000	0.000	0.000	0.000
TRINITY_DN1371352_c0_g1	0.000	0.000	0.000	0.000	0.000	0.000	0.000	0.000	0.000	1.111
TRINITY_DN1371353_c0_g1	0.000	0.000	0.000	0.000	0.000	0.000	0.000	0.000	0.000	0.000
TRINITY_DN1371354_c0_g1	0.000	0.000	0.000	0.000	0.000	0.000	0.000	0.000	0.880	0.000
TRINITY_DN1371355_c0_g1	0.000	0.000	0.000	0.000	0.000	0.000	0.000	0.000	0.000	0.991
TRINITY_DN1371357_c0_g1	0.000	0.000	0.000	0.000	0.000	0.000	0.000	0.000	4.179	1.121
TRINITY_DN137135_c3_g1	0.000	0.000	0.000	0.000	0.000	0.000	0.000	0.000	0.000	0.000
TRINITY_DN137135_c6_g1	0.000	0.000	0.000	0.000	0.000	0.000	0.000	0.000	0.000	0.000
TRINITY_DN1371362_c0_g1	0.000	0.000	0.000	0.000	0.000	0.000	0.000	0.000	0.000	0.000
TRINITY_DN1371363_c0_g1	0.000	0.000	0.000	0.000	0.000	0.000	2.025	0.000	0.000	0.000
TRINITY_DN1371365_c0_g1	0.000	0.000	0.000	0.000	0.000	0.000	2.339	0.000	0.000	0.000
TRINITY_DN1371366_c0_g1	0.000	0.000	0.000	0.000	0.000	0.000	0.000	0.000	0.000	0.495
TRINITY_DN1371368_c0_g1	0.000	0.000	0.000	0.000	0.000	1.705	0.000	2.406	0.000	0.475
TRINITY_DN1371369_c0_g1	1.942	0.000	0.000	0.000	0.000	0.000	0.000	0.000	0.478	1.821
TRINITY_DN137136_c0_g1	0.114	0.000	0.153	0.000	0.000	0.000	0.201	0.000	0.086	0.220
TRINITY_DN1371373_c0_g1	0.000	0.000	0.000	0.000	0.000	0.000	3.055	0.000	0.000	0.000
TRINITY_DN1371374_c0_g1	0.000	0.000	0.000	0.000	0.000	0.000	0.000	0.000	0.000	0.000
TRINITY_DN1371375_c0_g1	0.000	0.000	0.000	0.000	0.000	0.000	0.000	0.000	0.000	0.000
TRINITY_DN1371376_c0_g1	0.000	0.000	0.000	0.000	0.000	0.000	0.000	0.000	0.000	0.000
TRINITY_DN1371380_c0_g1	0.000	0.000	0.000	0.000	0.000	0.000	0.000	0.000	0.000	0.000
TRINITY_DN1371381_c0_g1	0.000	0.000	0.000	0.000	0.000	0.000	0.000	0.000	0.000	0.000
TRINITY_DN1371382_c0_g1	2.203	0.000	0.000	0.000	0.000	0.000	0.000	0.000	0.000	0.000
TRINITY_DN1371383_c0_g1	0.000	0.000	0.000	0.000	0.000	0.000	2.284	0.000	0.000	0.000
TRINITY_DN1371384_c0_g1	0.000	0.000	0.000	0.000	0.000	0.000	0.000	0.000	0.000	0.000
TRINITY_DN1371385_c0_g1	0.000	0.000	0.000	0.000	0.000	0.000	0.000	0.000	0.000	0.000
TRINITY_DN1371387_c0_g1	0.000	0.000	2.178	0.000	0.000	0.000	0.000	0.000	0.000	0.000
TRINITY_DN1371388_c0_g1	0.000	0.000	0.000	0.000	0.000	0.000	0.000	0.000	0.000	0.000
TRINITY_DN1371389_c0_g1	0.000	0.000	0.000	0.000	0.000	0.000	0.000	0.000	0.000	0.000
TRINITY_DN1371390_c0_g1	2.263	0.000	0.000	0.000	0.000	0.000	0.000	0.000	1.124	0.000
TRINITY_DN1371391_c0_g1	0.000	0.000	0.000	0.000	0.000	0.000	0.000	0.000	0.000	0.000
TRINITY_DN1371392_c0_g1	0.000	0.000	0.000	0.000	0.000	0.000	0.992	0.000	0.000	0.000
TRINITY_DN1371393_c0_g1	0.000	1.228	0.000	0.000	0.000	0.000	0.000	0.000	0.000	1.108
TRINITY_DN1371394_c0_g1	0.836	0.000	0.000	0.000	0.000	0.000	0.000	0.000	0.000	0.000
TRINITY_DN1371396_c0_g1	0.000	0.000	0.000	0.000	0.000	0.000	0.000	0.000	0.000	0.000
TRINITY_DN1371397_c0_g1	0.000	0.000	0.000	0.000	0.000	0.000	0.000	0.000	1.236	0.000
TRINITY_DN1371398_c0_g1	0.000	0.000	0.000	0.000	0.000	0.000	0.000	0.000	0.499	0.000
TRINITY_DN1371399_c0_g1	0.000	3.224	0.000	0.000	0.000	0.000	0.000	0.000	0.000	0.000
TRINITY_DN137139_c0_g1	0.000	0.000	0.000	1.617	1.773	0.000	0.000	0.000	0.806	0.000
TRINITY_DN13713_c0_g1	1.747	1.041	3.525	2.545	2.740	0.684	0.411	1.060	2.678	0.858
TRINITY_DN13713_c0_g2	12.846	12.620	16.252	12.257	13.314	14.672	13.905	8.645	15.105	13.549
TRINITY_DN13713_c12_g1	0.000	0.000	0.000	0.000	0.000	0.000	0.000	0.000	0.000	0.000
TRINITY_DN13713_c1_g1	0.000	0.000	0.000	0.000	0.000	0.000	0.000	0.000	1.333	0.000
TRINITY_DN13713_c3_g1	0.000	0.000	0.000	0.000	0.000	0.000	0.705	0.000	0.000	0.000
TRINITY_DN13713_c3_g2	0.000	0.000	0.000	0.000	0.000	0.000	0.000	0.000	0.000	0.822
TRINITY_DN13713_c4_g1	0.000	0.000	0.000	0.000	0.000	0.000	0.000	0.000	2.552	0.000
TRINITY_DN13713_c8_g1	0.000	0.000	0.000	0.000	0.000	0.000	0.000	0.000	0.000	0.000
TRINITY_DN13713_c9_g1	0.000	0.000	0.000	0.000	0.000	0.000	0.000	0.000	0.320	0.000
TRINITY_DN1371400_c0_g1	0.000	0.000	0.000	0.000	0.000	0.000	0.000	0.000	0.000	0.000
TRINITY_DN1371401_c0_g1	0.000	1.306	0.000	1.999	0.000	0.000	0.000	0.000	0.000	0.000
TRINITY_DN1371402_c0_g1	0.373	1.607	0.000	0.000	0.000	0.000	0.000	0.000	0.000	0.152
TRINITY_DN1371404_c0_g1	0.000	0.000	0.000	0.000	0.000	0.000	0.000	0.000	0.000	0.000
TRINITY_DN1371405_c0_g1	0.000	0.000	0.000	0.000	0.000	0.000	0.000	0.000	0.000	0.309
TRINITY_DN1371407_c0_g1	0.000	0.556	0.000	0.000	0.000	0.000	0.000	0.000	0.813	0.178
TRINITY_DN1371408_c0_g1	0.000	0.000	0.000	0.000	0.000	4.644	0.000	0.000	0.784	0.000
TRINITY_DN137140_c0_g1	0.000	0.000	0.000	0.000	0.000	2.717	0.000	0.000	0.000	0.000
TRINITY_DN137140_c3_g1	0.000	0.000	0.000	0.000	3.425	0.000	0.000	0.000	0.000	2.137
TRINITY_DN1371412_c0_g1	0.000	0.000	0.000	0.000	0.000	0.000	0.000	0.000	0.000	0.000
TRINITY_DN1371414_c0_g1	0.000	0.000	0.000	0.000	0.000	0.000	0.000	0.000	0.000	0.000
TRINITY_DN1371415_c0_g1	0.000	0.000	0.000	0.000	0.000	0.000	0.000	0.000	0.000	0.000
TRINITY_DN1371419_c0_g1	0.000	0.000	0.000	0.000	0.000	0.000	0.000	0.000	0.995	0.000
TRINITY_DN1371420_c0_g1	1.312	1.271	0.000	0.000	0.000	0.000	0.000	0.000	1.299	0.000
TRINITY_DN1371421_c0_g1	0.000	0.000	0.000	0.000	0.512	0.000	0.563	0.629	0.000	0.625
TRINITY_DN1371422_c0_g1	0.000	0.000	0.000	0.000	0.000	0.000	0.000	0.000	0.000	0.448
TRINITY_DN1371423_c0_g1	0.000	0.000	0.000	0.000	0.000	0.000	0.000	0.000	0.721	0.599
TRINITY_DN1371426_c1_g1	0.000	0.000	0.000	0.000	0.000	0.000	0.000	0.000	0.000	0.000
TRINITY_DN1371427_c0_g1	0.000	0.528	0.000	0.000	0.000	0.000	0.000	0.000	0.580	0.481
TRINITY_DN1371428_c0_g1	0.000	0.000	0.000	0.000	0.000	0.000	0.000	0.000	0.000	0.000
TRINITY_DN1371429_c0_g1	0.000	0.000	0.000	0.000	0.000	0.000	0.000	0.000	0.000	0.000
TRINITY_DN1371433_c0_g1	0.000	0.000	0.000	0.000	0.000	0.000	0.000	0.000	0.000	0.000
TRINITY_DN1371434_c0_g1	0.000	0.000	0.000	0.000	0.000	0.000	0.000	0.000	0.512	0.425
TRINITY_DN1371435_c0_g1	0.000	0.000	0.000	0.000	0.000	0.000	0.000	0.000	0.000	0.000
TRINITY_DN1371436_c0_g1	0.000	0.000	0.000	0.000	0.000	0.000	0.000	0.000	0.000	0.000
TRINITY_DN1371439_c0_g1	0.000	0.000	0.000	0.000	0.000	0.000	4.947	0.000	0.000	0.000
TRINITY_DN1371440_c0_g1	0.000	0.000	0.000	0.000	0.000	0.000	0.000	0.000	0.000	0.000
TRINITY_DN1371441_c0_g1	0.000	0.000	0.000	0.000	0.000	0.000	0.000	0.000	0.000	0.000
TRINITY_DN1371442_c0_g1	0.000	0.000	0.000	0.000	0.000	0.000	0.000	0.000	0.000	0.000
TRINITY_DN1371443_c0_g1	0.000	0.000	0.000	0.000	0.000	0.000	0.000	0.000	0.000	1.242
TRINITY_DN1371444_c0_g1	0.000	0.000	0.000	0.000	0.000	0.000	0.000	0.000	0.000	0.000
TRINITY_DN1371445_c0_g1	0.000	0.000	0.000	0.000	0.000	0.000	0.000	0.000	0.000	0.000
TRINITY_DN1371447_c0_g1	0.000	0.000	0.000	0.000	0.000	0.000	0.000	0.000	0.000	0.532
TRINITY_DN1371451_c0_g1	0.000	0.000	0.000	0.000	0.000	0.000	0.000	0.000	1.113	0.000
TRINITY_DN1371452_c0_g1	0.000	0.000	0.000	0.000	0.000	0.000	1.538	0.000	0.000	0.000
TRINITY_DN1371455_c0_g1	0.000	0.000	0.000	0.000	0.000	0.000	0.000	0.000	0.000	0.000
TRINITY_DN1371456_c0_g1	0.000	0.000	0.000	0.000	0.000	0.000	0.000	2.977	0.000	0.000
TRINITY_DN1371457_c0_g1	0.000	0.000	0.000	0.000	0.000	0.000	0.000	0.000	0.000	0.000
TRINITY_DN1371458_c0_g1	1.380	0.000	0.000	0.000	0.000	0.000	0.000	0.000	0.000	0.566
TRINITY_DN1371459_c0_g1	0.247	0.000	0.000	0.000	0.000	0.717	0.668	0.000	0.124	0.261
TRINITY_DN137145_c0_g1	0.000	0.000	0.000	0.000	0.000	0.000	0.000	1.926	0.000	0.000
TRINITY_DN137145_c0_g2	0.000	0.000	0.000	0.000	0.000	0.000	0.000	0.000	0.000	0.000
TRINITY_DN137145_c1_g1	0.000	0.000	0.000	0.000	0.000	0.000	0.000	0.000	1.257	3.059
TRINITY_DN1371460_c0_g1	0.774	0.000	1.049	0.000	0.000	0.000	0.759	1.604	0.000	0.000
TRINITY_DN1371461_c0_g1	0.000	0.000	0.000	0.000	0.000	0.000	0.000	0.000	0.000	0.000
TRINITY_DN1371462_c0_g1	0.000	0.000	0.000	0.000	0.000	0.000	0.000	0.000	0.000	0.000
TRINITY_DN1371464_c0_g1	0.000	0.000	0.000	1.572	0.000	0.761	0.000	0.000	0.000	0.000
TRINITY_DN1371465_c0_g1	0.000	0.000	0.000	0.000	0.000	0.000	0.000	0.000	0.000	0.000
TRINITY_DN1371467_c0_g1	0.000	0.000	0.000	0.000	0.000	0.000	0.000	0.000	0.000	0.804
TRINITY_DN1371468_c0_g1	1.166	0.000	0.000	0.000	0.000	0.000	0.000	0.000	0.000	0.000
TRINITY_DN1371469_c0_g1	1.222	0.000	0.000	0.000	0.000	0.000	0.000	0.000	0.000	0.250
TRINITY_DN1371470_c0_g1	0.000	0.000	0.000	0.000	0.000	0.000	0.000	0.000	0.000	0.355
TRINITY_DN1371472_c0_g1	0.000	0.000	0.000	0.000	0.000	0.000	0.000	0.000	0.000	0.000
TRINITY_DN1371474_c0_g1	0.000	0.000	0.000	0.000	0.000	0.000	0.000	0.000	0.000	0.000
TRINITY_DN1371477_c0_g1	0.000	0.000	0.000	0.000	0.000	0.000	0.000	0.000	0.000	0.000
TRINITY_DN1371478_c0_g1	0.000	0.000	0.000	0.000	0.000	0.000	0.000	0.000	0.000	0.000
TRINITY_DN1371479_c0_g1	0.000	0.000	0.000	0.000	0.000	3.380	0.000	0.000	2.336	0.951
TRINITY_DN1371482_c0_g1	0.000	0.000	0.000	0.000	0.000	0.000	0.000	0.000	1.282	0.000
TRINITY_DN1371484_c0_g1	0.000	0.000	0.000	0.000	0.000	0.000	0.000	2.709	0.000	0.000
TRINITY_DN1371486_c0_g1	0.000	4.857	0.000	0.000	0.000	0.000	2.603	0.000	0.000	0.000
TRINITY_DN137148_c0_g1	0.000	2.529	0.000	0.000	0.000	0.000	0.000	0.000	0.000	0.843
TRINITY_DN137148_c0_g2	0.000	0.000	0.000	0.000	4.005	1.978	0.000	0.000	0.000	0.000
TRINITY_DN1371490_c0_g1	0.000	0.000	0.000	0.000	0.000	0.000	0.000	0.000	0.000	0.000
TRINITY_DN1371491_c0_g1	2.812	0.000	0.000	0.000	0.000	2.073	0.000	0.000	0.000	0.000
TRINITY_DN1371492_c0_g1	0.000	0.000	0.000	0.000	0.000	0.000	0.000	0.000	0.000	0.000
TRINITY_DN1371494_c0_g1	0.000	0.000	0.000	0.000	0.000	0.000	0.000	0.000	0.000	0.000
TRINITY_DN1371495_c0_g1	0.000	0.000	0.000	0.000	0.000	0.000	0.000	0.000	0.000	0.000
TRINITY_DN1371496_c0_g1	0.000	0.000	0.000	0.000	0.000	0.000	0.000	0.000	0.000	0.000
TRINITY_DN1371498_c0_g1	0.000	0.000	0.000	0.000	0.000	0.000	0.000	0.000	0.000	0.000
TRINITY_DN1371499_c0_g1	0.441	0.000	0.000	0.000	0.000	0.000	0.000	0.000	0.000	0.000
TRINITY_DN137149_c1_g1	0.000	0.000	0.000	0.000	0.000	0.000	0.000	2.817	0.381	0.000
TRINITY_DN137149_c1_g2	3.668	5.112	1.415	1.585	0.000	0.000	1.997	1.450	0.684	2.349
TRINITY_DN137149_c1_g4	0.000	0.000	0.000	0.000	0.000	0.000	0.000	0.000	0.000	0.000
TRINITY_DN137149_c2_g1	0.000	0.000	0.000	0.000	0.000	0.000	0.000	0.000	0.000	0.000
TRINITY_DN13714_c0_g1	0.234	0.107	1.744	0.000	0.000	0.000	0.115	0.000	0.044	0.095
TRINITY_DN13714_c0_g2	0.000	0.000	0.177	0.153	0.000	0.000	0.000	0.000	0.000	0.000
TRINITY_DN13714_c0_g3	0.000	0.000	0.000	0.000	0.000	0.000	0.000	0.000	0.000	0.000
TRINITY_DN13714_c1_g1	1.088	0.893	0.590	0.859	0.000	0.140	0.338	0.283	0.194	0.696
TRINITY_DN13714_c3_g1	0.000	0.000	0.000	0.000	0.000	0.000	0.000	4.190	0.000	0.000
TRINITY_DN13714_c3_g2	7.819	9.203	5.804	9.941	7.673	8.790	8.391	7.527	9.978	8.690
TRINITY_DN13714_c4_g1	0.000	0.000	0.000	0.000	0.000	0.000	0.000	0.000	0.570	0.000
TRINITY_DN1371504_c0_g1	0.000	0.926	0.000	0.000	0.000	0.000	0.000	0.000	0.482	0.000
TRINITY_DN1371505_c0_g1	0.000	0.000	0.000	0.000	0.000	0.000	0.000	0.000	0.000	0.000
TRINITY_DN1371506_c0_g1	0.000	0.000	0.000	0.000	0.000	0.000	0.000	0.000	0.000	0.000
TRINITY_DN1371507_c0_g1	0.000	0.000	0.000	0.000	2.005	0.000	0.000	0.000	0.000	1.001
TRINITY_DN1371508_c0_g1	0.000	0.000	0.000	0.000	0.000	0.000	0.000	0.000	0.000	0.000
TRINITY_DN1371509_c0_g1	0.000	0.000	0.000	0.000	0.000	0.000	0.000	0.000	0.682	0.000
TRINITY_DN137150_c1_g1	0.000	2.294	0.000	0.000	0.000	0.000	2.455	0.000	0.000	0.000
TRINITY_DN1371513_c0_g1	0.000	0.000	0.000	0.000	0.000	0.000	0.000	0.000	0.000	0.000
TRINITY_DN1371514_c0_g1	0.000	0.000	0.705	0.000	0.000	0.000	0.000	0.000	0.258	0.213
TRINITY_DN1371515_c0_g1	0.000	0.000	0.000	0.000	0.000	0.000	0.000	0.000	0.000	0.738
TRINITY_DN1371518_c0_g1	0.000	0.000	0.000	0.000	0.000	0.000	0.000	0.000	0.000	0.000
TRINITY_DN1371519_c0_g1	0.000	0.000	0.000	0.000	0.478	0.000	0.000	0.000	0.000	0.117
TRINITY_DN137151_c0_g1	0.000	0.000	0.000	2.991	1.984	0.000	1.180	3.478	0.000	1.361
TRINITY_DN137151_c0_g2	0.048	0.000	0.000	0.000	0.000	0.000	0.000	0.000	0.000	0.773
TRINITY_DN137151_c1_g1	0.000	1.986	0.000	0.000	0.000	0.000	0.000	0.000	0.000	0.297
TRINITY_DN137151_c2_g1	0.000	0.000	0.000	0.000	0.000	0.000	0.000	0.000	0.000	0.000
TRINITY_DN137151_c2_g2	0.000	0.000	0.000	0.000	0.000	0.000	0.000	0.000	0.000	0.000
TRINITY_DN137151_c3_g1	0.000	0.000	0.000	0.000	0.000	0.000	0.000	0.000	0.000	0.000
TRINITY_DN1371521_c0_g1	24.514	38.316	7.437	3.988	17.566	7.833	24.616	21.383	10.903	19.798
TRINITY_DN1371522_c0_g1	0.000	0.000	0.000	0.000	0.000	0.000	0.000	0.000	0.000	0.000
TRINITY_DN1371524_c0_g1	1.211	0.000	0.000	0.000	0.000	0.000	0.000	0.000	0.000	0.000
TRINITY_DN1371528_c0_g1	0.000	0.000	0.000	0.000	0.000	0.000	0.000	0.000	0.000	0.000
TRINITY_DN137152_c0_g1	4.495	2.910	2.050	2.218	2.453	0.000	0.000	0.000	0.741	0.613
TRINITY_DN1371534_c0_g1	0.000	0.000	0.000	0.000	0.000	0.000	0.000	0.000	0.000	0.000
TRINITY_DN1371536_c0_g1	0.000	0.000	0.000	0.000	0.000	0.000	0.000	0.000	0.000	0.000
TRINITY_DN1371537_c0_g1	0.000	0.000	0.000	0.000	0.767	0.000	0.000	0.000	0.230	0.189
TRINITY_DN1371540_c0_g1	0.000	0.000	0.000	0.000	0.000	0.000	0.000	0.000	0.000	0.000
TRINITY_DN1371541_c0_g1	0.000	0.000	0.000	0.000	0.000	0.000	0.000	0.000	0.000	0.000
TRINITY_DN1371545_c0_g1	0.000	0.000	0.000	0.000	0.000	0.000	0.000	0.000	0.000	0.000
TRINITY_DN1371547_c0_g1	0.000	0.000	0.000	0.000	0.000	0.000	0.000	0.000	0.000	0.000
TRINITY_DN137154_c0_g1	0.000	0.000	0.000	0.000	0.000	0.000	0.000	0.000	0.000	0.000
TRINITY_DN137154_c0_g2	0.000	0.000	0.000	0.335	1.096	0.000	0.197	0.000	0.220	0.000
TRINITY_DN137154_c1_g1	0.000	0.000	0.000	0.000	0.000	0.000	0.000	2.497	0.000	0.000
TRINITY_DN137154_c2_g1	0.000	0.314	0.000	0.000	0.000	0.000	0.000	0.000	0.182	0.343
TRINITY_DN137154_c3_g1	0.000	1.117	0.000	0.649	0.000	0.000	0.000	0.000	0.000	0.174
TRINITY_DN137154_c4_g1	2.547	0.000	0.000	0.000	0.000	0.000	0.000	0.000	0.000	0.000
TRINITY_DN1371550_c0_g1	0.000	0.000	0.000	3.420	0.000	0.000	0.000	0.000	0.000	0.000
TRINITY_DN1371551_c0_g1	0.000	0.000	0.000	0.000	0.000	0.000	0.000	0.000	0.000	1.524
TRINITY_DN1371552_c0_g1	0.000	0.000	0.000	0.000	0.000	0.000	0.000	0.000	0.000	0.000
TRINITY_DN1371554_c0_g1	0.944	0.000	0.000	0.000	0.000	0.000	0.000	0.000	0.000	0.000
TRINITY_DN1371555_c0_g1	0.000	0.000	0.000	0.000	0.000	0.000	0.000	0.000	0.000	0.000
TRINITY_DN1371557_c0_g1	0.000	0.000	0.000	0.000	0.000	0.000	0.000	0.000	0.000	0.000
TRINITY_DN1371558_c0_g1	0.000	0.000	0.000	0.000	0.000	3.003	0.000	0.000	0.000	0.000
TRINITY_DN1371559_c0_g1	0.000	0.000	2.867	0.000	0.000	0.000	0.000	0.000	0.000	0.000
TRINITY_DN1371560_c0_g1	0.000	0.000	0.000	0.000	0.000	0.000	0.000	0.000	0.000	0.000
TRINITY_DN1371568_c0_g1	0.000	0.000	0.000	0.000	0.000	0.000	0.000	0.000	0.000	0.000
TRINITY_DN1371569_c0_g1	0.000	0.000	0.000	0.000	0.000	0.000	0.000	0.000	0.294	0.000
TRINITY_DN137156_c1_g1	0.000	0.000	0.000	0.000	0.000	0.000	0.000	0.000	0.000	0.000
TRINITY_DN137156_c6_g1	0.000	0.000	0.000	0.000	0.000	0.000	0.000	2.854	0.000	1.145
TRINITY_DN137156_c7_g1	0.000	0.000	0.000	0.000	1.325	0.000	0.791	0.000	1.503	1.649
TRINITY_DN1371570_c0_g1	0.000	0.000	0.000	0.000	0.000	0.000	0.000	0.000	0.000	0.000
TRINITY_DN1371571_c0_g1	0.000	0.000	0.000	0.000	0.000	0.000	0.000	0.000	0.000	0.000
TRINITY_DN1371572_c0_g1	0.000	0.000	0.000	0.000	0.000	0.000	2.773	0.000	0.456	0.000
TRINITY_DN1371574_c0_g1	0.000	0.000	0.000	0.000	0.000	0.000	0.000	0.000	0.000	0.000
TRINITY_DN1371575_c0_g1	0.000	0.000	0.000	0.000	0.000	0.000	0.000	0.000	0.000	0.000
TRINITY_DN1371576_c0_g1	0.430	0.000	0.000	0.000	0.712	0.000	0.806	0.000	0.427	0.000
TRINITY_DN1371580_c0_g1	0.000	0.000	0.000	0.000	0.000	0.000	0.000	0.000	0.000	0.000
TRINITY_DN1371583_c0_g1	0.000	0.000	0.000	0.000	0.000	0.000	0.000	0.000	0.000	0.000
TRINITY_DN1371584_c0_g1	0.515	0.456	0.000	0.000	0.852	0.000	0.000	0.000	0.000	1.050
TRINITY_DN1371585_c0_g1	0.000	0.533	0.000	1.793	0.000	0.000	0.000	0.000	0.293	0.243
TRINITY_DN1371586_c0_g1	1.260	0.000	0.000	0.000	0.000	0.000	0.000	0.000	0.623	0.519
TRINITY_DN1371587_c0_g1	0.000	0.000	0.000	0.000	0.000	0.000	0.651	1.388	0.000	0.822
TRINITY_DN137158_c1_g1	0.000	0.000	0.000	0.000	0.000	0.000	0.000	0.000	0.000	0.000
TRINITY_DN137158_c2_g1	0.000	0.000	0.000	0.000	0.000	0.000	0.000	0.000	0.000	0.000
TRINITY_DN137158_c3_g1	0.000	0.000	0.000	0.000	0.000	0.000	0.000	0.000	0.000	0.000
TRINITY_DN1371590_c0_g1	0.000	0.000	0.000	0.000	0.000	0.000	0.000	0.000	0.194	0.000
TRINITY_DN1371591_c0_g1	0.000	0.000	0.000	0.000	0.000	0.000	0.000	0.000	0.000	0.000
TRINITY_DN1371592_c0_g1	0.000	0.000	0.000	0.000	0.000	0.000	0.000	0.000	0.000	0.000
TRINITY_DN1371596_c0_g1	0.000	0.000	0.000	0.000	0.000	0.000	0.000	0.000	0.000	0.000
TRINITY_DN1371599_c0_g1	0.000	0.000	0.000	0.000	0.000	0.000	0.000	0.000	0.253	0.532
TRINITY_DN13715_c1_g1	0.509	0.000	0.000	1.509	3.302	0.000	0.473	0.000	0.254	1.219
TRINITY_DN13715_c2_g1	0.000	0.000	0.458	0.000	0.000	0.000	0.000	0.000	0.000	0.296
TRINITY_DN13715_c4_g1	1.953	1.729	3.172	2.360	1.865	2.025	1.726	2.266	1.309	3.115
TRINITY_DN13715_c5_g1	0.000	0.000	5.992	0.000	9.074	0.000	2.249	0.000	2.187	0.894
TRINITY_DN1371601_c0_g1	0.000	0.000	0.000	0.000	0.000	0.000	0.000	0.000	0.000	0.000
TRINITY_DN1371602_c0_g1	0.000	0.000	0.000	0.000	2.564	0.000	0.000	0.000	0.000	0.000
TRINITY_DN1371603_c0_g1	0.000	0.000	0.000	0.000	0.000	0.000	0.000	0.000	0.000	0.000
TRINITY_DN1371604_c0_g1	0.000	0.000	0.000	0.000	0.000	0.000	0.000	0.000	0.000	0.000
TRINITY_DN1371606_c0_g1	1.185	0.000	0.000	0.000	0.000	0.000	0.000	0.000	0.000	0.000
TRINITY_DN1371607_c0_g1	0.000	0.000	0.000	0.000	0.000	0.000	0.000	0.000	0.000	0.000
TRINITY_DN1371609_c0_g1	0.000	0.000	0.000	1.401	0.000	0.000	0.000	0.000	0.000	0.000
TRINITY_DN137160_c1_g1	0.000	0.000	0.000	0.000	0.000	1.821	0.000	0.000	0.000	0.503
TRINITY_DN1371610_c0_g1	0.000	0.000	0.000	0.000	0.000	0.000	0.000	0.000	0.000	0.000
TRINITY_DN1371611_c0_g1	0.000	0.000	0.000	0.000	0.000	0.000	0.000	0.000	0.000	0.000
TRINITY_DN1371613_c0_g1	0.000	0.000	0.859	0.000	1.046	0.931	0.615	0.000	0.312	0.259
TRINITY_DN1371614_c0_g1	0.000	0.000	0.000	0.000	0.000	0.000	0.000	0.000	0.682	0.000
TRINITY_DN1371616_c0_g1	0.000	0.000	0.000	0.000	1.896	0.000	0.000	0.000	1.139	0.000
TRINITY_DN1371617_c0_g1	0.000	0.000	0.000	0.000	0.000	0.000	0.000	0.000	0.000	0.000
TRINITY_DN1371619_c0_g1	0.000	0.000	2.464	0.000	0.000	1.342	0.000	0.000	0.000	0.000
TRINITY_DN137161_c0_g1	0.803	0.168	0.536	0.000	0.000	0.293	0.000	0.820	0.606	0.164
TRINITY_DN137161_c0_g2	1.460	0.000	0.000	0.000	0.000	0.000	2.959	0.000	0.000	0.000
TRINITY_DN137161_c1_g1	0.000	0.000	0.000	0.000	0.000	0.000	0.000	0.000	0.000	1.006
TRINITY_DN1371620_c0_g1	0.000	0.000	0.000	0.000	0.000	0.000	0.000	0.000	0.000	0.000
TRINITY_DN1371623_c0_g1	0.000	0.000	0.000	0.000	0.000	0.000	0.000	0.000	0.000	0.000
TRINITY_DN1371624_c0_g1	0.000	0.000	0.000	0.000	0.000	0.000	0.000	0.000	0.842	0.000
TRINITY_DN1371625_c0_g1	0.811	0.750	0.000	0.000	1.335	0.000	0.000	0.000	0.000	0.665
TRINITY_DN1371626_c0_g1	0.000	0.000	0.000	0.000	0.000	0.000	0.000	0.000	0.000	0.000
TRINITY_DN1371628_c0_g1	0.000	0.000	0.000	0.000	0.000	0.000	0.000	0.000	0.000	0.000
TRINITY_DN1371629_c0_g1	0.000	0.000	0.000	0.000	0.000	0.000	0.000	0.000	0.000	0.000
TRINITY_DN137162_c0_g1	0.887	0.000	0.000	0.000	0.000	0.000	0.881	0.000	0.000	0.000
TRINITY_DN1371630_c0_g1	0.000	0.000	0.000	0.000	0.000	0.000	0.000	5.207	0.000	4.201
TRINITY_DN1371634_c0_g1	0.000	0.000	0.000	0.000	0.000	0.000	0.000	0.000	0.000	0.000
TRINITY_DN1371635_c0_g1	0.583	0.743	0.000	0.000	0.000	0.000	0.000	0.000	0.000	0.118
TRINITY_DN1371636_c0_g1	0.000	0.000	0.000	0.000	0.000	0.000	0.000	0.000	0.000	0.000
TRINITY_DN1371638_c0_g1	0.000	0.000	0.000	0.000	0.000	0.000	0.000	0.000	0.460	0.000
TRINITY_DN137163_c0_g1	0.000	0.000	0.000	0.000	0.000	0.000	0.000	0.000	0.573	0.000
TRINITY_DN137163_c11_g1	0.000	0.000	0.000	0.000	0.000	0.000	0.000	0.000	0.000	0.000
TRINITY_DN137163_c1_g1	0.000	0.000	0.000	0.000	0.000	0.000	0.000	0.000	0.000	0.000
TRINITY_DN137163_c6_g1	0.000	0.000	0.000	0.000	0.000	0.000	0.000	0.000	0.000	0.000
TRINITY_DN137163_c7_g1	0.000	0.000	0.000	0.000	0.000	0.000	0.000	0.000	0.609	0.000
TRINITY_DN1371640_c0_g1	0.000	0.000	0.000	0.000	0.000	0.000	0.000	0.000	0.000	0.000
TRINITY_DN1371642_c0_g1	0.000	0.000	0.000	0.000	0.000	0.000	0.000	0.000	0.000	0.000
TRINITY_DN1371643_c0_g1	0.000	0.000	0.000	0.000	0.000	0.000	0.000	0.000	0.000	0.000
TRINITY_DN137164_c0_g1	0.000	0.000	0.000	0.000	1.351	0.000	0.000	0.000	0.000	0.337
TRINITY_DN1371650_c0_g1	0.000	0.000	0.000	0.000	0.000	0.000	0.000	0.000	0.000	0.000
TRINITY_DN1371653_c0_g1	0.000	0.000	0.000	0.000	0.000	0.000	0.000	0.000	0.000	0.000
TRINITY_DN1371654_c0_g1	0.000	0.000	0.000	0.000	0.000	0.000	0.000	0.000	0.000	0.000
TRINITY_DN1371655_c0_g1	0.000	0.000	0.000	0.000	0.000	0.000	0.000	0.000	0.000	0.721
TRINITY_DN1371656_c0_g1	0.000	1.759	0.000	0.000	0.000	0.000	0.000	0.000	0.000	0.000
TRINITY_DN1371657_c0_g1	0.000	0.000	0.000	0.000	0.000	0.000	0.000	0.000	0.000	0.000
TRINITY_DN137165_c0_g1	0.000	0.000	0.000	0.000	0.000	0.000	0.000	0.000	0.000	0.966
TRINITY_DN1371661_c0_g1	0.000	0.000	0.000	0.000	0.000	0.000	0.000	0.000	0.000	0.000
TRINITY_DN1371662_c0_g1	0.000	0.000	0.000	0.000	0.000	0.000	0.000	0.000	0.000	1.175
TRINITY_DN1371663_c0_g1	0.000	4.262	0.000	0.000	0.000	0.000	0.000	0.000	0.000	0.000
TRINITY_DN1371664_c0_g1	0.000	1.932	0.000	0.000	0.000	2.912	0.000	0.000	0.000	0.000
TRINITY_DN1371666_c0_g1	0.000	0.000	0.000	0.000	0.000	0.000	1.473	0.000	0.000	0.000
TRINITY_DN1371667_c0_g1	0.000	0.000	0.000	0.000	0.000	1.539	1.040	0.000	0.000	0.000
TRINITY_DN1371668_c0_g1	0.000	0.000	0.000	0.000	0.000	0.000	0.000	0.000	0.000	0.000
TRINITY_DN1371670_c0_g1	0.000	1.036	0.000	0.000	0.000	0.000	0.000	0.000	0.535	1.335
TRINITY_DN1371671_c0_g1	0.497	0.439	0.000	0.000	0.000	0.000	0.000	0.000	0.492	1.215
TRINITY_DN1371674_c0_g1	0.000	0.000	0.000	0.000	0.000	0.000	0.000	0.000	0.000	0.000
TRINITY_DN1371675_c0_g1	0.000	0.000	0.000	0.000	0.000	0.000	0.000	0.000	0.000	0.000
TRINITY_DN1371676_c0_g1	0.000	0.000	0.000	0.000	0.000	0.000	0.000	0.000	0.000	0.000
TRINITY_DN1371678_c0_g1	0.000	0.000	0.000	0.000	0.000	0.000	0.000	0.000	0.000	0.000
TRINITY_DN1371679_c0_g1	0.000	0.000	0.000	0.000	0.000	0.000	0.000	0.000	0.000	0.000
TRINITY_DN1371681_c0_g1	0.000	0.000	1.984	0.000	0.000	0.000	0.000	0.000	0.000	0.595
TRINITY_DN1371684_c0_g1	0.000	0.000	0.000	0.000	0.000	0.000	0.000	0.000	0.000	0.000
TRINITY_DN1371685_c0_g1	0.000	0.000	0.000	0.000	0.000	0.000	0.000	0.000	0.000	0.187
TRINITY_DN1371686_c0_g1	0.000	0.000	0.000	0.000	2.027	0.000	0.000	0.000	0.609	0.000
TRINITY_DN1371687_c0_g1	0.000	0.000	0.000	0.000	0.000	0.000	0.000	0.000	0.000	1.454
TRINITY_DN1371689_c0_g1	0.000	0.000	0.000	0.000	0.000	0.000	0.000	0.000	0.000	1.089
TRINITY_DN137168_c0_g1	2.145	0.000	0.000	0.000	0.000	0.000	0.000	4.266	0.000	0.000
TRINITY_DN137168_c1_g1	0.000	0.000	0.000	0.000	0.000	0.000	0.000	0.000	0.000	0.000
TRINITY_DN137168_c2_g1	0.448	0.000	0.000	0.000	0.742	0.000	0.422	0.000	0.222	0.000
TRINITY_DN1371690_c0_g1	0.000	0.000	0.000	0.000	2.791	0.000	0.839	0.000	0.000	0.349
TRINITY_DN1371692_c0_g1	0.000	0.000	1.451	0.000	0.000	0.000	0.000	0.000	0.000	0.000
TRINITY_DN1371693_c0_g1	0.000	0.000	0.000	0.000	0.000	0.000	0.686	0.000	0.000	0.576
TRINITY_DN1371695_c0_g1	0.000	0.000	0.000	0.000	0.000	0.000	0.000	0.000	0.000	0.000
TRINITY_DN1371696_c0_g1	0.000	0.000	0.000	0.000	0.000	0.000	0.000	0.000	0.000	0.000
TRINITY_DN1371697_c0_g1	0.000	0.000	0.000	0.000	0.000	0.000	0.000	0.000	0.000	0.969
TRINITY_DN1371698_c0_g1	0.000	3.377	3.577	0.000	0.000	0.000	1.028	0.000	0.000	0.000
TRINITY_DN1371699_c0_g1	0.000	0.000	0.000	0.000	1.867	0.000	0.000	0.000	0.000	0.000
TRINITY_DN13716_c0_g1	0.540	0.686	0.000	0.000	0.000	0.000	0.000	0.000	0.538	0.090
TRINITY_DN13716_c0_g2	0.333	2.336	0.000	3.576	0.000	0.000	0.000	0.000	0.000	0.000
TRINITY_DN13716_c0_g4	0.551	0.357	0.000	0.000	0.000	0.000	0.000	0.000	0.000	0.358
TRINITY_DN13716_c2_g1	0.000	1.082	0.000	0.000	0.000	0.000	0.000	0.000	0.558	0.000
TRINITY_DN13716_c3_g3	0.000	0.000	0.000	0.000	0.000	0.000	0.000	0.000	0.000	0.198
TRINITY_DN13716_c4_g1	0.540	0.457	0.724	0.413	0.000	0.000	0.245	0.551	0.406	0.000
TRINITY_DN13716_c6_g1	0.000	0.000	0.000	0.000	0.000	0.000	0.000	0.000	0.000	0.000
TRINITY_DN1371703_c0_g1	0.382	0.660	0.000	0.000	0.000	0.000	0.000	0.785	0.571	0.622
TRINITY_DN1371704_c0_g1	0.000	0.000	0.000	0.000	0.000	0.000	0.000	0.000	0.000	0.251
TRINITY_DN1371706_c0_g1	0.000	0.000	0.000	0.000	0.000	0.000	0.881	0.000	0.000	0.000
TRINITY_DN1371707_c0_g1	0.000	0.000	0.000	0.000	0.000	0.000	0.000	0.000	0.000	0.000
TRINITY_DN137170_c0_g1	0.000	0.000	0.000	0.000	0.000	0.000	0.000	0.000	1.075	0.000
TRINITY_DN1371711_c0_g1	0.000	0.000	0.000	0.000	0.000	0.000	0.000	0.000	0.000	0.000
TRINITY_DN1371712_c0_g1	0.000	0.000	0.000	2.951	0.000	0.000	0.000	4.000	0.000	0.815
TRINITY_DN1371714_c0_g1	0.000	0.548	0.000	0.000	0.000	0.000	0.000	0.000	0.000	0.362
TRINITY_DN1371715_c0_g1	0.000	0.000	0.000	0.000	0.000	0.000	0.000	0.000	0.914	0.000
TRINITY_DN1371716_c0_g1	0.000	1.448	0.000	1.178	0.000	0.000	0.771	1.628	0.000	0.404
TRINITY_DN1371717_c0_g1	0.000	0.000	0.000	0.000	0.000	0.000	0.000	0.000	0.000	0.000
TRINITY_DN1371719_c0_g1	0.000	0.000	0.000	0.000	0.000	0.000	0.000	0.000	0.000	0.000
TRINITY_DN137171_c0_g1	0.000	0.000	0.000	0.000	0.000	0.000	4.111	0.000	0.000	0.000
TRINITY_DN137171_c1_g1	0.000	0.000	0.000	0.000	0.000	0.000	0.000	0.000	0.000	0.000
TRINITY_DN1371720_c0_g1	0.000	0.000	0.000	0.000	0.000	0.000	0.000	0.000	0.000	0.512
TRINITY_DN1371722_c0_g1	0.000	0.000	0.000	0.000	0.000	0.000	0.000	0.000	0.000	0.000
TRINITY_DN1371725_c0_g1	0.000	0.000	0.000	0.000	1.345	0.000	0.806	0.000	0.000	0.000
TRINITY_DN1371726_c0_g1	0.000	0.000	0.000	0.000	0.000	0.000	0.000	0.000	0.000	1.077
TRINITY_DN1371727_c0_g1	0.000	0.000	0.000	0.000	0.000	0.000	0.000	0.000	0.934	0.779
TRINITY_DN1371728_c0_g1	0.000	0.000	0.000	0.000	0.000	0.000	0.000	0.000	0.000	0.000
TRINITY_DN1371730_c0_g1	0.000	0.000	0.000	0.000	0.000	0.000	0.000	0.000	0.000	0.000
TRINITY_DN1371731_c0_g1	0.000	0.000	0.000	0.000	0.000	0.000	0.000	0.000	0.000	0.000
TRINITY_DN1371732_c0_g1	0.000	0.000	0.000	0.000	0.000	0.000	0.000	0.000	0.000	0.000
TRINITY_DN1371733_c0_g1	0.000	0.000	0.000	0.000	0.000	0.000	0.000	0.000	0.240	0.000
TRINITY_DN1371734_c0_g1	1.920	0.000	0.000	2.846	0.000	0.000	0.000	0.000	0.000	0.000
TRINITY_DN1371735_c0_g1	0.000	0.000	0.000	0.000	0.000	3.979	2.735	0.000	0.000	0.552
TRINITY_DN1371736_c0_g1	0.000	0.000	0.000	0.000	0.000	0.000	0.000	0.000	0.000	0.000
TRINITY_DN1371737_c0_g1	0.000	0.000	0.000	0.000	0.000	0.000	1.180	0.000	0.000	0.479
TRINITY_DN137173_c0_g1	0.000	0.000	0.000	0.000	0.000	0.000	0.000	0.000	0.286	0.946
TRINITY_DN1371740_c0_g1	0.000	0.000	0.000	0.000	0.000	0.000	0.000	0.000	0.894	0.732
TRINITY_DN1371741_c0_g1	0.000	0.000	0.000	0.000	0.000	0.000	1.627	0.000	0.405	0.000
TRINITY_DN1371742_c0_g1	0.000	1.587	0.000	0.000	0.000	0.000	0.000	0.000	0.000	0.000
TRINITY_DN137174_c0_g1	0.000	0.000	0.000	0.000	0.636	0.000	0.356	0.000	0.191	1.246
TRINITY_DN137174_c1_g1	0.152	0.000	0.000	0.000	0.508	0.221	0.539	0.309	0.308	0.247
TRINITY_DN1371750_c0_g1	0.000	0.000	0.000	0.000	0.000	0.000	0.000	0.000	0.000	0.000
TRINITY_DN1371752_c0_g1	0.000	0.000	0.000	0.000	0.000	0.000	0.000	0.000	0.000	0.000
TRINITY_DN1371753_c0_g1	0.000	0.000	0.000	0.000	0.000	0.000	0.000	0.000	0.000	0.000
TRINITY_DN1371755_c0_g1	1.585	1.536	0.000	0.000	0.000	0.000	0.000	0.000	0.000	0.649
TRINITY_DN1371757_c0_g1	0.000	0.000	0.000	0.000	0.000	0.000	0.000	0.000	0.000	0.000
TRINITY_DN1371758_c0_g1	0.000	2.253	0.000	0.000	3.840	0.000	0.000	0.000	0.000	0.000
TRINITY_DN137175_c0_g1	0.000	1.264	0.000	0.000	0.000	0.000	0.000	0.000	0.000	1.072
TRINITY_DN137175_c0_g2	0.000	0.000	0.000	0.000	0.000	0.000	0.000	0.000	0.000	0.000
TRINITY_DN137175_c0_g3	0.000	0.000	0.000	0.000	0.000	0.000	0.000	0.000	0.000	0.000
TRINITY_DN137175_c2_g1	0.000	0.367	0.000	0.000	0.000	0.000	0.000	0.000	0.000	0.000
TRINITY_DN1371760_c0_g1	2.280	0.000	0.000	0.000	0.000	0.000	2.324	0.000	0.000	0.000
TRINITY_DN1371762_c0_g1	0.000	2.429	0.000	0.000	0.000	0.000	0.000	0.000	0.623	0.000
TRINITY_DN1371766_c0_g1	0.000	0.000	0.000	0.000	0.000	0.000	0.000	0.000	0.000	0.000
TRINITY_DN1371767_c0_g1	0.000	0.000	0.000	0.000	0.000	0.000	0.000	0.000	0.000	0.000
TRINITY_DN1371768_c0_g1	0.000	0.000	0.000	0.000	0.000	0.000	0.000	0.000	0.000	0.000
TRINITY_DN1371769_c0_g1	0.000	0.000	0.000	0.000	0.000	0.000	0.000	0.000	0.000	0.000
TRINITY_DN137176_c0_g1	1.180	0.501	0.000	0.901	0.491	0.430	0.000	1.206	0.443	2.635
TRINITY_DN137176_c3_g1	0.000	0.000	0.000	0.000	0.000	0.000	0.000	0.000	0.000	0.000
TRINITY_DN137176_c3_g2	0.000	0.000	2.713	0.000	0.000	0.000	0.000	0.000	0.000	0.809
TRINITY_DN137176_c5_g1	0.000	0.000	0.000	0.000	0.000	0.000	0.000	0.000	0.000	0.000
TRINITY_DN137176_c7_g1	0.000	0.000	0.000	0.000	0.000	0.000	0.000	0.000	0.000	0.000
TRINITY_DN1371770_c0_g1	0.000	0.000	0.000	0.000	0.000	0.000	0.000	0.000	0.000	0.000
TRINITY_DN1371772_c0_g1	0.000	0.000	0.000	0.000	0.000	0.000	0.000	0.000	0.000	0.000
TRINITY_DN1371773_c0_g1	0.000	0.000	0.000	0.000	3.405	0.000	0.000	0.000	0.000	0.850
TRINITY_DN1371775_c0_g1	0.000	0.000	0.000	0.000	0.000	0.000	0.000	0.000	0.000	0.000
TRINITY_DN1371777_c0_g1	0.600	0.000	0.000	0.000	0.991	0.000	0.000	0.000	0.296	1.225
TRINITY_DN1371779_c0_g1	0.000	0.000	0.000	0.000	0.000	2.073	0.000	2.874	0.000	1.729
TRINITY_DN137177_c0_g1	0.000	0.903	0.000	0.000	0.000	0.000	0.000	0.000	0.000	0.000
TRINITY_DN1371781_c0_g1	0.000	0.000	0.000	0.000	0.000	0.000	0.000	0.000	0.000	0.000
TRINITY_DN1371783_c0_g1	0.000	0.000	0.000	0.000	0.000	0.000	0.000	0.000	0.000	0.000
TRINITY_DN1371784_c0_g1	0.000	0.000	0.000	0.000	0.000	0.000	0.382	0.000	0.000	0.166
TRINITY_DN1371785_c0_g1	0.000	0.000	0.000	0.000	0.000	0.000	0.000	0.000	1.225	0.000
TRINITY_DN1371786_c0_g1	0.000	0.000	0.000	2.399	0.000	0.000	0.000	0.000	1.611	0.000
TRINITY_DN1371787_c0_g1	0.794	0.000	1.078	0.000	0.000	0.000	0.000	0.000	0.000	0.000
TRINITY_DN1371789_c0_g1	1.951	1.888	0.000	0.000	0.000	0.000	0.000	0.000	0.971	0.798
TRINITY_DN1371789_c1_g1	0.000	0.000	0.000	0.000	0.000	0.000	0.000	0.000	0.401	0.000
TRINITY_DN137178_c0_g1	0.000	2.017	0.000	1.587	1.736	0.000	0.000	0.000	0.000	0.434
TRINITY_DN1371790_c0_g1	0.000	0.000	0.000	0.000	0.000	0.000	0.000	0.000	0.000	0.000
TRINITY_DN1371797_c0_g1	0.000	0.000	0.000	0.000	0.000	0.000	0.000	0.000	0.000	0.000
TRINITY_DN1371799_c0_g1	1.185	0.000	0.000	0.000	0.000	0.000	0.000	0.000	0.000	0.000
TRINITY_DN137179_c0_g1	0.000	1.365	0.000	0.000	0.000	0.000	1.432	0.000	0.000	0.000
TRINITY_DN13717_c0_g1	0.296	0.367	0.506	0.640	0.000	0.616	0.163	0.002	0.094	0.000
TRINITY_DN13717_c0_g2	0.000	0.818	0.000	0.000	0.000	0.000	0.869	0.000	1.787	0.000
TRINITY_DN13717_c0_g3	0.000	0.000	0.000	4.608	0.000	0.000	0.000	0.000	0.958	4.438
TRINITY_DN13717_c0_g4	0.000	0.000	0.000	0.000	0.000	0.000	0.000	0.000	1.058	0.716
TRINITY_DN13717_c14_g1	0.000	0.000	0.000	0.000	0.000	0.000	0.000	0.000	0.000	0.000
TRINITY_DN13717_c16_g1	0.000	0.000	0.000	0.000	0.000	0.000	0.000	0.000	0.000	0.000
TRINITY_DN13717_c1_g1	34.175	24.823	17.141	16.020	16.164	30.892	18.739	18.135	32.723	31.571
TRINITY_DN13717_c2_g1	0.000	0.000	3.023	0.000	2.361	0.000	0.000	0.000	1.103	1.125
TRINITY_DN13717_c2_g2	2.110	0.000	0.000	0.000	0.000	0.000	0.000	0.000	0.000	0.000
TRINITY_DN13717_c3_g1	0.000	0.000	0.000	0.000	0.709	0.000	0.000	0.000	0.000	0.174
TRINITY_DN13717_c4_g1	0.000	0.000	0.000	0.000	5.236	0.000	0.000	0.000	0.795	0.000
TRINITY_DN1371800_c0_g1	0.000	0.000	0.000	2.261	0.000	0.000	0.000	0.000	0.000	0.000
TRINITY_DN1371802_c0_g1	0.000	0.000	0.000	0.000	0.000	0.000	0.000	0.000	0.000	0.000
TRINITY_DN1371803_c0_g1	0.000	0.000	0.000	0.000	0.000	0.000	0.000	0.000	0.000	0.909
TRINITY_DN1371807_c0_g1	0.000	0.000	0.000	0.000	0.000	0.000	0.000	0.000	0.000	0.000
TRINITY_DN1371808_c0_g1	0.000	0.000	0.000	0.000	0.000	0.000	0.000	0.000	0.000	0.000
TRINITY_DN1371809_c0_g1	0.000	0.000	0.000	0.000	0.590	0.000	0.000	0.000	1.719	0.000
TRINITY_DN1371810_c0_g1	0.000	0.000	0.000	0.000	0.000	0.000	0.000	0.000	0.000	0.000
TRINITY_DN1371811_c0_g1	0.000	0.000	0.000	0.000	0.000	0.000	0.000	0.000	0.000	0.000
TRINITY_DN1371813_c0_g1	0.000	4.948	0.000	0.000	0.000	0.000	0.000	0.000	2.616	0.000
TRINITY_DN1371816_c0_g1	0.000	0.000	0.000	0.000	0.000	0.000	0.000	0.000	0.000	0.000
TRINITY_DN1371817_c0_g1	0.000	0.000	0.000	0.000	0.000	0.000	0.000	0.000	0.000	0.000
TRINITY_DN1371818_c0_g1	0.000	0.000	0.000	0.000	0.000	0.000	0.000	0.000	0.000	0.000
TRINITY_DN1371820_c0_g1	0.000	0.000	0.000	0.000	0.000	0.000	0.000	0.000	0.000	0.000
TRINITY_DN1371824_c0_g1	0.000	0.000	0.000	0.000	0.000	0.000	0.000	0.000	0.000	0.000
TRINITY_DN1371827_c0_g1	0.000	0.000	0.000	0.000	0.000	0.000	0.000	0.000	0.570	0.000
TRINITY_DN1371828_c0_g1	0.000	0.000	0.000	0.000	0.000	0.000	0.000	0.000	0.000	0.000
TRINITY_DN1371829_c0_g1	0.953	0.899	0.000	0.000	0.000	0.000	0.000	0.000	0.000	0.391
TRINITY_DN137182_c0_g1	0.000	0.000	2.996	0.000	0.000	0.000	0.000	0.000	0.000	0.000
TRINITY_DN137182_c1_g1	1.155	1.100	0.839	0.000	4.797	0.000	0.000	4.741	1.140	0.000
TRINITY_DN137182_c1_g2	1.052	0.611	0.000	0.553	0.582	0.212	0.307	0.632	0.000	0.218
TRINITY_DN137182_c3_g1	0.000	0.000	0.000	0.000	0.000	0.000	0.000	0.000	0.000	0.000
TRINITY_DN137182_c5_g1	0.000	0.000	0.000	0.000	0.000	0.000	0.000	0.000	0.000	0.000
TRINITY_DN1371831_c0_g1	0.000	0.000	0.000	0.000	0.000	0.000	0.000	0.000	0.000	0.000
TRINITY_DN1371834_c0_g1	0.000	0.000	1.775	0.000	0.000	0.000	0.000	0.000	0.000	0.533
TRINITY_DN1371836_c0_g1	0.000	0.000	0.000	0.000	0.000	0.000	1.035	0.000	0.000	0.423
TRINITY_DN1371837_c0_g1	0.000	0.566	0.000	0.000	0.000	0.000	0.608	0.000	0.000	0.382
TRINITY_DN1371839_c0_g1	0.000	0.000	0.000	0.000	0.000	0.000	0.000	0.000	0.000	0.447
TRINITY_DN137183_c0_g1	0.000	0.000	2.192	0.000	0.000	0.000	0.000	0.000	0.000	0.000
TRINITY_DN137183_c1_g1	0.000	0.000	0.000	0.000	0.000	0.000	0.000	0.000	0.000	0.000
TRINITY_DN1371840_c0_g1	0.000	0.000	0.000	0.000	0.000	0.000	0.000	0.000	0.000	0.656
TRINITY_DN1371841_c0_g1	0.000	0.000	0.000	0.000	0.000	0.000	0.000	0.000	0.000	0.000
TRINITY_DN1371845_c0_g1	0.000	0.000	0.000	0.000	0.000	0.000	0.000	0.000	0.000	0.000
TRINITY_DN1371846_c0_g1	0.000	0.000	0.000	0.000	0.000	0.000	0.000	0.000	0.000	0.000
TRINITY_DN1371847_c0_g1	0.000	0.000	0.000	0.000	0.000	0.000	0.000	0.000	0.000	0.000
TRINITY_DN1371848_c0_g1	0.000	1.545	0.000	0.000	0.000	0.000	0.000	0.000	0.789	0.000
TRINITY_DN137184_c0_g1	0.000	0.000	0.000	0.000	0.000	0.000	0.000	0.000	1.157	0.000
TRINITY_DN1371850_c0_g1	0.000	2.146	0.000	0.000	0.000	0.000	2.284	0.000	0.000	0.000
TRINITY_DN1371851_c0_g1	0.000	0.000	0.000	0.000	0.000	0.000	2.049	0.000	0.000	0.419
TRINITY_DN1371852_c0_g1	0.000	1.070	1.613	0.000	0.000	0.000	0.000	0.000	0.294	0.974
TRINITY_DN1371854_c0_g1	0.000	0.000	0.000	0.000	0.000	0.000	0.000	0.000	0.000	0.914
TRINITY_DN1371856_c0_g1	0.000	0.000	0.000	0.000	0.000	0.000	0.000	0.000	0.419	0.350
TRINITY_DN1371858_c0_g1	0.000	0.000	0.000	0.000	0.000	0.000	0.000	0.000	0.000	0.000
TRINITY_DN137185_c0_g1	2.562	0.000	0.000	0.000	0.000	0.000	1.159	0.000	0.000	0.000
TRINITY_DN137185_c1_g1	0.000	0.000	0.000	0.000	0.000	0.000	0.000	0.000	0.000	0.000
TRINITY_DN1371863_c0_g1	0.000	0.000	0.000	0.000	0.000	0.000	0.000	0.000	0.000	0.000
TRINITY_DN1371864_c0_g1	0.000	0.000	0.000	0.000	0.000	0.000	0.000	0.000	0.124	0.100
TRINITY_DN1371865_c0_g1	0.000	0.000	0.000	0.000	0.000	0.000	0.000	4.171	0.000	0.000
TRINITY_DN1371866_c0_g1	0.000	0.000	0.000	0.000	0.000	0.000	0.000	0.000	0.401	0.670
TRINITY_DN1371867_c0_g1	0.000	0.000	0.000	0.000	0.000	0.000	0.000	0.000	0.000	0.000
TRINITY_DN1371868_c0_g1	0.000	0.000	0.000	0.000	0.000	0.000	0.000	0.000	0.000	0.000
TRINITY_DN1371869_c0_g1	0.526	0.466	0.000	0.000	0.000	0.770	0.000	0.000	0.260	0.214
TRINITY_DN137186_c0_g1	1.003	0.000	0.000	0.000	0.000	0.000	0.000	0.000	0.000	1.066
TRINITY_DN137186_c0_g2	0.000	0.850	0.000	0.000	1.431	1.378	0.000	0.000	1.590	1.476
TRINITY_DN137186_c2_g1	0.000	0.000	0.000	0.000	0.000	0.000	0.000	0.000	0.000	0.000
TRINITY_DN1371870_c0_g1	0.788	0.000	0.000	0.000	0.000	0.000	0.000	0.000	0.000	0.000
TRINITY_DN1371871_c0_g1	0.000	0.000	0.000	0.000	0.000	0.000	0.000	0.000	0.000	0.000
TRINITY_DN1371873_c0_g1	0.000	0.000	0.000	0.000	0.000	0.000	0.000	0.000	0.000	0.000
TRINITY_DN1371875_c0_g1	0.000	0.000	0.000	0.000	0.000	0.000	0.000	0.000	0.000	0.000
TRINITY_DN1371877_c0_g1	0.000	0.000	0.000	0.000	0.000	0.000	0.000	0.000	0.000	0.000
TRINITY_DN1371878_c0_g1	0.000	0.000	0.000	0.000	0.000	0.000	0.000	0.000	0.000	0.000
TRINITY_DN137187_c0_g1	0.000	0.000	0.000	0.000	0.000	0.000	0.000	0.000	0.612	0.000
TRINITY_DN137187_c0_g2	1.303	0.000	0.732	0.000	4.300	0.000	0.000	2.699	2.963	1.598
TRINITY_DN137187_c1_g1	0.000	0.000	0.000	2.368	0.000	0.000	0.000	0.000	0.000	0.000
TRINITY_DN1371881_c0_g1	0.000	0.000	1.377	0.000	0.000	0.000	0.000	0.000	0.000	0.413
TRINITY_DN1371882_c0_g1	0.000	0.000	0.000	0.000	0.000	0.000	4.782	0.000	0.000	0.000
TRINITY_DN1371884_c0_g1	1.460	0.000	0.000	0.000	0.000	0.000	0.000	0.000	1.442	1.798
TRINITY_DN1371885_c0_g1	0.000	0.000	0.000	0.000	0.000	0.000	0.000	0.000	0.000	0.000
TRINITY_DN1371886_c0_g1	0.000	0.000	0.000	0.000	0.000	0.000	0.000	0.000	0.000	0.000
TRINITY_DN137188_c0_g1	0.000	0.000	0.000	0.000	0.000	0.000	0.000	0.000	0.000	0.000
TRINITY_DN1371890_c0_g1	0.000	0.000	0.000	0.000	0.000	0.000	0.000	0.000	0.000	0.459
TRINITY_DN1371892_c0_g1	0.000	0.000	0.000	0.000	0.000	0.000	0.000	0.000	0.000	0.732
TRINITY_DN1371893_c0_g1	0.000	0.000	0.000	0.000	0.000	0.000	0.000	0.000	0.000	0.000
TRINITY_DN1371894_c0_g1	0.000	0.000	0.000	0.000	0.000	1.772	0.000	0.000	0.000	0.493
TRINITY_DN1371895_c0_g1	1.854	0.000	0.000	0.000	0.000	1.378	0.924	0.000	0.000	1.417
TRINITY_DN1371897_c0_g1	0.000	0.000	0.000	0.000	0.000	0.000	0.000	0.000	0.000	0.000
TRINITY_DN1371898_c0_g1	0.000	0.000	0.000	0.000	0.000	0.000	0.000	0.000	0.357	0.487
TRINITY_DN13718_c0_g1	0.102	0.000	0.005	0.002	0.320	0.001	0.001	0.501	0.000	0.000
TRINITY_DN13718_c0_g2	0.778	1.143	4.603	3.157	1.828	1.609	2.083	0.393	1.161	0.570
TRINITY_DN13718_c1_g1	0.000	0.000	0.000	0.000	0.000	0.000	0.000	0.000	0.000	0.078
TRINITY_DN13718_c1_g2	0.000	0.000	0.000	0.000	0.000	0.000	0.136	0.000	0.244	0.401
TRINITY_DN13718_c1_g3	1.151	0.000	0.000	0.000	0.000	0.000	0.467	0.000	0.165	0.200
TRINITY_DN13718_c1_g4	0.000	5.155	0.000	0.000	0.000	0.000	0.000	0.000	0.000	0.000
TRINITY_DN13718_c2_g1	2.943	2.748	0.392	2.067	1.465	2.606	0.735	0.000	3.066	1.253
TRINITY_DN13718_c3_g1	0.000	0.000	0.000	0.000	0.000	0.000	0.000	0.000	0.000	0.000
TRINITY_DN13718_c6_g1	0.000	0.000	0.000	0.000	0.000	0.000	0.000	0.000	0.000	0.000
TRINITY_DN1371900_c0_g1	0.000	0.507	0.644	0.000	0.000	1.399	0.000	0.000	0.000	0.195
TRINITY_DN1371901_c0_g1	0.000	0.000	0.000	0.000	0.000	0.000	0.000	0.000	0.000	0.000
TRINITY_DN1371902_c0_g1	0.000	0.000	0.000	0.913	0.000	0.889	0.585	0.000	0.298	0.495
TRINITY_DN1371906_c0_g1	0.000	0.931	0.000	0.000	0.000	0.000	0.000	0.000	0.000	0.000
TRINITY_DN1371909_c0_g1	0.000	0.000	4.326	0.000	5.164	0.000	0.000	0.000	0.000	0.000
TRINITY_DN137190_c0_g1	0.000	0.000	0.000	0.000	0.000	0.000	0.000	0.000	0.000	0.000
TRINITY_DN1371910_c0_g1	0.000	0.000	0.000	0.000	0.000	0.000	0.000	0.000	0.000	0.305
TRINITY_DN1371912_c0_g1	0.000	0.000	3.023	0.000	0.000	0.000	0.000	0.000	1.103	0.902
TRINITY_DN1371913_c0_g1	0.000	0.000	0.000	0.000	0.000	0.000	0.000	0.000	0.408	0.000
TRINITY_DN1371915_c0_g1	0.000	0.000	0.000	0.000	0.000	0.000	0.000	0.000	0.000	0.000
TRINITY_DN1371916_c0_g1	0.000	0.000	5.189	0.000	1.815	0.000	0.000	0.000	0.000	1.343
TRINITY_DN1371918_c0_g1	0.000	0.000	0.000	0.000	0.000	0.000	0.000	0.000	0.000	0.000
TRINITY_DN137191_c0_g1	0.000	0.000	0.000	0.000	0.000	0.000	0.000	0.000	0.000	2.152
TRINITY_DN137191_c1_g1	0.931	0.000	0.000	0.000	0.000	0.000	0.000	0.000	0.000	1.149
TRINITY_DN1371921_c0_g1	1.048	0.000	0.000	0.000	0.000	0.000	0.000	0.000	0.000	1.289
TRINITY_DN1371923_c0_g1	0.000	0.000	0.000	0.000	0.000	0.000	0.000	0.000	0.000	0.000
TRINITY_DN1371927_c0_g1	0.000	0.000	0.000	0.000	0.000	0.000	0.000	0.000	0.000	0.000
TRINITY_DN1371928_c0_g1	0.000	0.000	0.000	0.000	0.000	0.000	0.000	0.000	0.000	0.797
TRINITY_DN1371929_c0_g1	0.000	0.000	0.000	0.000	0.000	0.000	0.000	0.000	0.000	0.000
TRINITY_DN1371932_c0_g1	0.000	0.000	0.000	1.890	0.000	0.000	0.000	0.000	0.000	1.564
TRINITY_DN1371934_c0_g1	0.000	0.000	0.000	0.000	0.000	0.000	0.000	0.000	0.000	0.000
TRINITY_DN1371935_c0_g1	0.000	0.000	0.000	0.000	0.000	0.000	0.000	0.000	0.000	0.000
TRINITY_DN1371936_c0_g1	0.000	0.000	0.000	0.000	0.000	0.000	0.000	0.000	0.346	0.000
TRINITY_DN1371938_c0_g1	0.000	0.000	0.000	0.000	0.000	0.000	0.000	0.000	0.000	0.000
TRINITY_DN1371939_c0_g1	0.000	0.000	0.000	0.000	0.000	0.000	0.000	0.000	0.000	0.000
TRINITY_DN137193_c0_g1	0.000	1.313	0.000	0.000	0.000	0.000	0.000	0.000	0.669	0.000
TRINITY_DN137193_c0_g2	1.715	0.000	0.000	0.000	0.000	0.000	0.000	0.000	0.000	4.903
TRINITY_DN137193_c0_g3	0.000	2.969	0.000	0.000	0.000	0.000	0.000	0.000	0.000	0.000
TRINITY_DN137193_c1_g1	0.000	0.000	0.000	0.000	0.000	0.000	0.000	0.000	0.000	0.000
TRINITY_DN1371940_c0_g1	0.911	0.000	0.000	0.000	0.000	0.000	0.000	0.000	0.000	0.750
TRINITY_DN1371943_c0_g1	0.000	0.791	0.000	0.000	0.000	0.000	0.000	0.000	0.000	0.000
TRINITY_DN1371944_c0_g1	0.000	0.000	1.204	0.000	0.000	0.000	0.000	0.000	0.000	0.000
TRINITY_DN1371945_c0_g1	0.000	1.292	0.000	0.000	0.000	0.000	0.000	0.000	0.000	0.000
TRINITY_DN1371947_c0_g1	0.000	0.000	0.000	0.000	0.000	0.000	0.000	0.000	0.000	0.580
TRINITY_DN1371949_c0_g1	0.000	0.000	0.000	0.000	0.000	0.000	0.000	0.000	0.000	0.000
TRINITY_DN137194_c0_g1	0.000	0.000	0.000	0.000	0.000	0.000	0.000	0.000	0.000	0.000
TRINITY_DN137194_c2_g1	0.000	0.000	0.000	0.000	0.000	0.000	0.000	0.000	0.000	0.000
TRINITY_DN1371950_c0_g1	0.000	0.000	0.000	0.000	0.000	0.000	0.000	0.000	0.669	0.000
TRINITY_DN1371953_c0_g1	0.000	0.000	0.000	0.000	0.000	0.000	0.000	0.000	0.665	0.000
TRINITY_DN1371954_c0_g1	0.000	0.000	0.000	3.943	0.000	0.000	0.000	0.000	0.000	0.000
TRINITY_DN1371956_c0_g1	0.000	0.000	0.000	0.000	0.000	0.000	0.000	0.000	0.000	0.000
TRINITY_DN1371958_c0_g1	0.000	0.000	0.000	0.000	0.000	0.000	0.000	0.000	0.000	1.119
TRINITY_DN1371959_c0_g1	0.000	0.000	0.000	0.603	1.316	0.579	0.740	0.000	0.591	0.323
TRINITY_DN1371960_c0_g1	0.000	0.000	0.000	0.000	3.907	0.000	0.000	0.000	1.203	0.000
TRINITY_DN1371961_c0_g1	0.338	0.000	0.000	0.000	0.000	0.493	0.000	0.000	0.506	0.549
TRINITY_DN1371962_c0_g1	2.016	0.000	2.753	0.000	0.000	0.000	4.144	0.000	0.000	0.000
TRINITY_DN1371963_c0_g1	0.000	0.000	0.000	0.000	0.000	0.000	0.000	0.000	0.000	0.334
TRINITY_DN1371964_c0_g1	0.000	0.000	0.000	0.000	0.000	1.190	0.000	0.000	2.428	0.331
TRINITY_DN1371966_c0_g1	0.000	0.000	0.000	0.000	0.000	0.000	0.000	0.000	0.000	0.880
TRINITY_DN1371967_c0_g1	0.759	0.000	0.000	0.000	0.000	0.000	0.000	0.000	0.000	0.000
TRINITY_DN1371968_c0_g1	0.000	0.000	0.000	0.000	0.000	1.548	0.000	0.000	0.000	0.855
TRINITY_DN1371969_c0_g1	0.000	0.000	0.000	0.000	0.000	0.000	0.000	0.000	0.000	0.000
TRINITY_DN137196_c0_g1	1.359	0.521	0.000	0.000	0.693	0.545	0.516	0.000	1.123	1.137
TRINITY_DN1371970_c0_g1	2.139	0.000	0.000	0.000	0.000	0.000	0.000	0.000	0.000	0.000
TRINITY_DN1371972_c0_g1	0.000	0.000	0.000	0.000	0.000	0.000	0.000	0.000	0.000	0.000
TRINITY_DN1371974_c0_g1	1.060	0.000	0.000	0.000	0.000	2.330	0.505	0.000	0.000	0.432
TRINITY_DN1371976_c0_g1	0.000	0.000	0.000	0.000	0.000	0.000	0.000	0.000	0.000	0.373
TRINITY_DN1371977_c0_g1	0.000	0.000	0.000	0.000	0.000	0.000	0.000	0.000	0.000	0.000
TRINITY_DN1371978_c0_g1	2.297	0.000	0.000	0.000	0.000	3.320	0.000	0.000	0.000	0.000
TRINITY_DN137197_c0_g1	0.000	0.000	0.000	0.000	0.000	0.000	0.000	0.000	0.000	0.000
TRINITY_DN137197_c1_g1	0.000	0.000	0.000	0.000	0.000	0.000	1.986	0.000	0.000	1.069
TRINITY_DN1371980_c0_g1	0.000	0.000	0.000	0.000	0.000	0.000	0.000	0.000	0.000	0.000
TRINITY_DN1371981_c0_g1	0.000	0.000	0.000	0.000	0.000	0.000	0.000	0.000	0.000	0.000
TRINITY_DN1371982_c0_g1	0.000	0.000	0.000	0.000	0.000	0.000	0.000	0.000	0.000	0.647
TRINITY_DN1371984_c0_g1	0.000	0.000	0.000	0.000	0.000	0.000	0.000	0.000	0.000	0.000
TRINITY_DN1371986_c0_g1	0.000	0.000	0.000	0.000	0.000	0.000	0.000	0.000	0.000	0.000
TRINITY_DN1371987_c0_g1	0.840	0.000	0.000	0.000	0.000	0.000	0.000	0.000	0.000	0.000
TRINITY_DN1371988_c0_g1	0.000	0.000	0.000	0.000	0.000	0.000	0.000	0.000	0.000	0.000
TRINITY_DN137198_c0_g1	0.000	0.000	0.000	0.000	0.000	0.000	0.000	0.000	0.000	0.958
TRINITY_DN1371990_c0_g1	0.000	0.000	0.000	0.000	0.000	0.000	0.000	0.000	0.000	0.000
TRINITY_DN1371993_c0_g1	0.000	0.429	0.000	0.000	0.000	0.000	0.000	0.000	0.000	0.198
TRINITY_DN1371994_c0_g1	0.000	0.000	0.000	0.000	0.000	0.000	0.000	0.000	0.000	0.000
TRINITY_DN1371995_c0_g1	0.000	0.000	0.000	0.000	0.000	0.000	0.000	0.000	0.000	0.506
TRINITY_DN1371996_c0_g1	0.000	0.000	0.000	0.000	0.000	0.000	0.000	0.000	0.000	0.714
TRINITY_DN1371997_c0_g1	0.000	0.000	0.000	0.000	0.000	1.821	0.000	0.000	0.000	0.000
TRINITY_DN1371998_c0_g1	0.000	0.000	0.000	0.000	0.000	0.000	0.000	0.000	0.000	0.509
TRINITY_DN137199_c0_g1	0.823	2.017	0.000	0.000	2.808	0.000	0.000	0.000	1.215	1.014
TRINITY_DN137199_c1_g1	0.000	0.000	0.000	0.000	0.000	0.000	0.000	0.000	0.000	0.000
TRINITY_DN13719_c0_g1	2.664	2.577	0.000	3.543	4.718	2.186	1.202	0.000	1.318	2.843
TRINITY_DN13719_c6_g1	0.000	2.412	0.000	0.000	0.000	0.000	0.000	0.000	0.000	1.030
TRINITY_DN13719_c8_g1	0.000	0.000	0.000	0.000	0.000	0.000	0.000	0.000	0.000	0.000
TRINITY_DN1371_c1_g1	12.198	14.501	7.871	9.906	13.479	13.262	9.317	6.083	16.380	12.146
TRINITY_DN1371_c1_g2	6.834	0.001	2.600	0.000	0.002	11.985	6.518	11.685	11.777	7.481
TRINITY_DN1371_c3_g1	8.248	0.000	0.000	0.000	0.000	0.000	2.763	0.000	1.379	1.111
TRINITY_DN1372000_c0_g1	0.000	0.000	0.000	0.000	0.000	0.000	0.000	3.052	0.000	0.000
TRINITY_DN1372003_c0_g1	0.000	0.000	0.000	0.000	0.000	0.000	0.000	0.000	0.000	0.000
TRINITY_DN1372004_c0_g1	0.000	0.000	0.000	2.232	0.000	0.000	0.000	0.000	0.000	0.000
TRINITY_DN1372007_c0_g1	0.000	0.000	0.000	0.000	0.000	0.000	0.000	0.000	0.000	0.000
TRINITY_DN1372008_c0_g1	0.000	0.000	0.000	0.000	0.991	0.000	0.000	0.000	0.000	0.245
TRINITY_DN1372009_c0_g1	0.000	0.000	0.000	0.000	0.000	0.000	0.000	0.000	0.000	0.000
TRINITY_DN137200_c1_g1	0.000	11.179	0.000	0.000	0.000	0.000	0.000	0.000	0.000	0.965
TRINITY_DN137200_c3_g1	2.099	0.747	3.287	0.000	1.330	0.000	0.000	0.000	1.190	3.529
TRINITY_DN137200_c4_g1	0.525	3.814	0.000	1.955	0.000	0.000	2.666	0.000	0.000	0.722
TRINITY_DN1372011_c0_g1	0.000	0.000	0.000	0.000	0.000	0.000	0.000	0.000	0.000	0.000
TRINITY_DN1372012_c0_g1	4.721	0.890	12.891	5.664	9.320	5.613	1.883	0.000	4.647	6.596
TRINITY_DN1372014_c0_g1	0.000	0.000	0.000	0.000	0.000	0.000	0.000	0.000	0.527	0.000
TRINITY_DN1372015_c0_g1	0.000	0.000	0.000	0.000	0.000	0.000	1.040	0.000	0.000	0.000
TRINITY_DN1372017_c0_g1	0.000	0.000	0.000	0.000	0.000	0.000	0.000	0.000	0.000	0.000
TRINITY_DN1372019_c0_g1	0.000	0.000	0.000	1.708	0.000	0.000	0.000	0.000	0.000	0.000
TRINITY_DN1372020_c0_g1	0.000	0.000	0.000	0.000	0.000	0.000	0.000	0.000	2.093	0.000
TRINITY_DN1372022_c0_g1	0.000	0.000	0.000	0.000	0.000	0.000	0.000	0.000	0.000	0.451
TRINITY_DN1372023_c0_g1	1.097	1.049	0.000	0.000	0.000	0.000	0.000	0.000	0.540	0.000
TRINITY_DN1372024_c0_g1	0.000	0.000	0.000	0.000	0.000	0.000	0.000	0.000	0.000	0.000
TRINITY_DN1372025_c0_g1	0.000	0.000	0.000	0.000	1.079	0.000	0.000	0.000	1.287	0.000
TRINITY_DN1372026_c0_g1	0.000	0.000	0.000	0.000	0.000	0.000	0.000	0.000	0.000	0.000
TRINITY_DN1372027_c0_g1	0.000	0.000	0.000	1.505	1.650	0.000	0.000	0.000	0.000	0.412
TRINITY_DN1372029_c0_g1	0.879	0.000	0.000	0.000	0.000	0.000	0.000	0.000	0.000	0.000
TRINITY_DN137202_c0_g1	0.000	0.000	0.000	0.000	0.000	0.000	0.000	0.000	1.276	0.530
TRINITY_DN1372030_c0_g1	0.000	0.000	0.000	0.000	0.000	0.000	0.000	0.000	0.000	1.834
TRINITY_DN1372031_c0_g1	0.000	0.000	0.000	0.000	0.000	0.000	0.000	0.000	0.638	0.530
TRINITY_DN1372033_c0_g1	2.084	0.000	0.000	1.043	0.000	0.000	0.000	0.000	0.000	0.000
TRINITY_DN1372034_c0_g1	0.000	0.000	0.000	0.000	0.696	0.000	0.000	0.000	0.208	0.342
TRINITY_DN1372038_c0_g1	0.000	0.000	0.000	0.000	0.000	0.000	0.000	0.000	0.000	0.000
TRINITY_DN1372039_c0_g1	0.000	0.000	0.000	0.000	0.000	0.000	0.000	0.000	0.000	0.000
TRINITY_DN137203_c0_g1	0.000	0.000	0.000	0.000	0.000	0.000	0.000	0.000	0.000	0.000
TRINITY_DN137203_c1_g1	0.000	0.000	0.000	0.000	0.000	0.000	0.000	0.000	0.000	0.000
TRINITY_DN137203_c2_g1	0.000	0.000	0.000	0.000	0.000	0.000	0.000	0.000	0.000	0.000
TRINITY_DN137203_c3_g1	0.000	0.000	0.000	0.000	0.000	0.000	0.000	0.000	1.348	0.000
TRINITY_DN137203_c5_g1	0.000	0.000	0.000	0.000	0.000	0.000	0.000	0.000	0.000	0.000
TRINITY_DN1372040_c0_g1	0.000	0.971	0.000	0.000	1.681	0.000	0.000	0.000	0.000	0.419
TRINITY_DN1372041_c0_g1	0.000	0.000	0.000	0.000	0.000	0.000	0.000	0.000	0.298	0.000
TRINITY_DN1372043_c0_g1	0.000	0.513	0.000	0.867	0.000	0.000	0.000	0.000	0.000	0.000
TRINITY_DN1372044_c0_g1	0.000	0.718	1.056	1.169	0.000	0.000	0.765	0.000	0.000	0.000
TRINITY_DN1372045_c0_g1	0.000	0.000	0.000	0.000	0.000	0.000	0.000	0.000	0.000	0.000
TRINITY_DN1372046_c0_g1	0.000	0.000	0.000	0.000	0.000	0.000	2.125	0.000	0.000	0.000
TRINITY_DN1372048_c0_g1	0.000	0.000	0.000	0.000	0.000	0.000	0.000	0.000	0.000	0.413
TRINITY_DN1372049_c0_g1	0.000	0.000	0.000	0.000	0.000	0.000	0.000	1.604	0.000	0.000
TRINITY_DN137204_c0_g1	1.212	1.164	0.000	1.811	1.995	0.000	1.231	0.000	0.000	0.997
TRINITY_DN137204_c1_g1	0.000	0.000	0.000	0.968	0.000	0.000	0.000	0.000	0.000	0.000
TRINITY_DN137204_c1_g2	0.000	0.000	0.000	0.000	0.000	0.000	0.000	2.313	0.000	0.000
TRINITY_DN137204_c3_g1	0.000	0.000	0.000	0.000	0.000	0.000	0.000	0.000	0.000	0.000
TRINITY_DN137204_c6_g1	0.000	0.000	0.000	0.000	0.000	1.110	0.000	0.000	0.000	0.000
TRINITY_DN137204_c7_g1	0.000	0.000	0.000	0.000	0.000	0.000	0.000	0.000	0.000	0.000
TRINITY_DN137204_c8_g1	0.000	0.000	0.000	3.195	0.000	0.000	0.000	0.000	0.000	0.000
TRINITY_DN137204_c9_g1	0.000	0.000	0.000	0.000	0.000	0.000	0.000	0.000	0.000	0.000
TRINITY_DN1372050_c0_g1	0.000	0.508	0.000	0.000	0.000	0.000	0.000	0.000	0.000	0.464
TRINITY_DN1372051_c0_g1	0.000	0.000	0.000	0.000	0.000	0.000	0.000	0.000	0.000	0.000
TRINITY_DN1372059_c0_g1	0.000	0.000	0.000	0.000	0.000	0.000	0.000	0.000	0.000	0.000
TRINITY_DN137205_c0_g1	0.000	0.000	0.000	0.000	0.000	3.511	0.000	0.000	0.000	0.000
TRINITY_DN137205_c0_g2	0.000	0.000	3.168	0.000	0.000	0.000	0.000	0.000	0.000	0.000
TRINITY_DN137205_c1_g1	0.451	0.000	0.000	0.000	0.000	0.000	0.000	0.000	0.000	0.184
TRINITY_DN1372060_c0_g1	0.000	0.000	0.000	0.000	0.000	0.000	0.000	0.000	0.000	0.000
TRINITY_DN1372062_c0_g1	0.000	0.000	0.000	0.000	0.000	0.000	0.000	0.000	0.000	0.000
TRINITY_DN137206_c0_g1	0.000	0.000	0.282	0.000	0.000	0.000	0.566	0.000	0.000	0.256
TRINITY_DN1372070_c0_g1	0.000	0.000	0.000	0.000	0.000	0.000	0.000	0.000	0.000	0.000
TRINITY_DN1372071_c0_g1	0.000	0.000	0.000	0.000	0.000	0.000	0.000	0.000	0.000	0.000
TRINITY_DN1372073_c0_g1	0.640	0.000	0.000	0.000	0.000	0.000	0.000	0.000	0.000	0.000
TRINITY_DN1372076_c0_g1	0.000	0.000	0.000	0.000	0.000	0.000	0.000	0.000	0.000	0.000
TRINITY_DN1372077_c1_g1	0.000	2.355	0.000	0.000	0.000	0.000	0.000	0.000	0.000	0.000
TRINITY_DN1372079_c0_g1	0.000	0.000	0.000	0.000	0.000	0.000	0.000	0.000	0.000	0.000
TRINITY_DN137207_c1_g1	0.000	0.000	0.000	0.000	0.000	0.000	0.000	0.000	0.000	0.000
TRINITY_DN1372080_c0_g1	0.000	0.000	0.000	0.000	0.000	0.000	0.000	0.000	0.000	0.000
TRINITY_DN1372083_c0_g1	0.000	0.000	0.000	0.000	0.000	0.000	0.000	0.000	0.000	0.000
TRINITY_DN1372087_c0_g1	0.000	0.000	0.000	0.000	0.000	0.000	1.440	0.000	0.000	0.000
TRINITY_DN1372088_c0_g1	0.000	0.657	0.000	0.000	0.000	0.000	0.000	0.000	0.354	0.000
TRINITY_DN1372089_c0_g1	0.000	0.000	0.000	0.000	0.000	1.044	2.074	1.752	0.000	1.781
TRINITY_DN1372093_c0_g1	0.000	0.000	0.000	0.000	0.000	0.000	0.000	0.000	0.000	0.000
TRINITY_DN1372094_c0_g1	0.000	0.000	0.000	0.000	0.000	0.000	0.000	0.000	0.000	0.000
TRINITY_DN1372099_c0_g1	0.000	0.000	0.000	0.000	0.000	0.000	0.000	0.000	0.000	0.000
TRINITY_DN137209_c0_g1	0.000	0.000	0.000	0.000	0.000	0.000	0.000	0.000	0.000	0.000
TRINITY_DN137209_c1_g1	0.000	0.000	0.000	0.000	0.000	0.000	0.000	0.000	1.246	0.000
TRINITY_DN13720_c0_g1	3.051	2.039	1.173	6.797	8.332	2.789	2.204	8.376	3.739	8.926
TRINITY_DN13720_c1_g1	2.198	3.667	0.000	2.532	0.666	0.000	0.354	4.612	1.373	2.223
TRINITY_DN13720_c2_g1	0.000	0.000	0.000	0.000	0.000	0.000	0.000	0.000	0.000	0.000
TRINITY_DN1372100_c0_g1	0.000	0.000	0.000	0.000	0.000	0.000	0.000	0.000	0.000	0.000
TRINITY_DN1372102_c0_g1	0.000	0.000	0.000	0.000	0.000	0.000	0.000	0.000	0.000	0.000
TRINITY_DN1372106_c0_g1	0.000	0.000	0.000	0.000	0.000	0.000	0.000	0.000	0.000	0.000
TRINITY_DN1372108_c0_g1	0.000	0.000	0.000	0.000	0.000	0.744	0.000	0.000	2.262	0.000
TRINITY_DN137210_c0_g2	0.000	0.000	0.000	0.000	0.411	0.000	0.000	0.000	0.222	0.137
TRINITY_DN137210_c10_g1	1.518	0.000	0.000	0.000	0.000	0.000	0.000	0.000	0.000	0.000
TRINITY_DN137210_c1_g1	0.210	0.258	0.140	0.645	0.350	0.304	0.184	0.000	0.160	0.510
TRINITY_DN137210_c4_g1	0.000	0.000	0.000	0.000	0.000	0.000	0.000	0.000	0.000	0.197
TRINITY_DN137210_c5_g1	0.000	0.699	0.000	0.000	0.000	0.000	0.000	1.580	0.000	0.174
TRINITY_DN137210_c6_g1	0.000	0.000	0.000	0.000	0.000	0.000	0.000	0.000	0.000	0.000
TRINITY_DN137210_c8_g1	0.411	0.172	0.000	0.946	0.795	0.897	0.553	0.000	0.000	0.178
TRINITY_DN137210_c9_g1	0.000	0.417	0.000	0.000	0.000	0.694	0.000	0.000	0.000	0.193
TRINITY_DN1372110_c0_g1	1.192	0.000	0.000	0.000	0.000	0.000	0.000	0.000	0.000	0.490
TRINITY_DN1372112_c0_g1	0.000	0.000	0.000	0.000	0.000	0.000	0.398	0.000	0.000	0.000
TRINITY_DN1372117_c0_g1	0.000	0.000	0.000	0.000	0.000	0.000	0.000	0.000	0.000	0.000
TRINITY_DN1372118_c0_g1	4.351	0.000	0.000	0.000	0.000	0.000	0.000	0.000	0.000	0.000
TRINITY_DN137211_c0_g1	0.000	0.602	0.000	0.000	0.000	0.000	0.000	0.000	0.981	0.000
TRINITY_DN137211_c0_g2	0.000	0.000	0.000	0.000	0.000	0.000	0.000	0.000	0.000	0.000
TRINITY_DN137211_c3_g1	0.824	0.000	0.000	0.000	0.000	0.000	0.385	0.847	0.000	0.000
TRINITY_DN1372122_c0_g1	0.000	0.000	0.000	0.000	0.000	0.000	0.000	0.000	0.000	0.000
TRINITY_DN1372125_c0_g1	0.000	0.000	0.000	0.000	0.000	0.000	0.000	0.000	0.000	0.000
TRINITY_DN1372127_c0_g1	0.000	0.000	0.000	0.806	0.000	0.000	0.000	0.000	0.000	0.000
TRINITY_DN1372129_c0_g1	0.000	0.000	0.000	0.000	0.000	0.000	0.000	0.000	0.000	0.000
TRINITY_DN137212_c0_g1	0.000	0.000	0.000	0.000	0.000	0.000	0.000	0.000	0.000	0.000
TRINITY_DN137212_c1_g1	0.000	0.000	0.000	0.000	0.000	0.000	0.000	0.000	0.000	0.000
TRINITY_DN1372130_c0_g1	0.000	0.000	0.000	0.000	0.000	0.000	0.000	0.000	0.458	0.000
TRINITY_DN1372131_c0_g1	0.000	0.000	0.000	0.000	0.000	0.000	0.000	0.000	0.000	0.000
TRINITY_DN1372133_c0_g1	0.000	0.000	0.000	0.000	0.000	0.000	0.000	0.000	0.000	0.000
TRINITY_DN1372136_c0_g1	2.053	0.000	0.000	0.000	0.000	0.000	0.000	0.000	0.000	0.000
TRINITY_DN1372139_c0_g1	0.000	0.000	0.000	0.000	0.000	0.000	0.000	0.000	0.000	0.000
TRINITY_DN1372142_c0_g1	2.241	0.000	0.000	0.000	0.000	0.000	0.000	0.000	0.000	0.909
TRINITY_DN1372146_c0_g1	0.000	0.000	2.221	0.000	2.653	0.000	0.000	0.000	1.611	0.000
TRINITY_DN1372147_c0_g1	0.000	0.000	0.000	0.000	0.000	2.322	0.000	0.000	3.918	0.000
TRINITY_DN1372148_c0_g1	0.000	0.000	0.000	0.000	0.000	0.000	0.000	0.000	0.000	0.624
TRINITY_DN1372149_c0_g1	0.000	0.000	0.000	0.000	0.000	0.000	0.000	0.000	0.000	0.000
TRINITY_DN1372150_c0_g1	0.000	0.000	0.000	0.000	3.091	2.757	1.946	0.000	2.829	0.773
TRINITY_DN1372152_c0_g1	0.324	1.383	0.000	0.000	0.000	0.000	2.083	0.000	0.000	0.618
TRINITY_DN1372153_c0_g1	0.000	0.000	0.000	0.000	0.000	0.000	0.318	0.705	0.000	0.000
TRINITY_DN1372157_c0_g1	0.000	0.000	0.000	0.000	0.000	0.000	0.000	0.000	0.279	0.000
TRINITY_DN1372159_c0_g1	0.000	0.000	0.000	0.000	3.496	0.000	0.000	0.000	1.065	0.000
TRINITY_DN137215_c0_g1	0.000	0.000	0.000	0.000	0.000	0.000	0.000	0.000	0.000	0.000
TRINITY_DN1372160_c0_g1	0.000	0.675	0.000	2.218	0.000	3.266	0.000	0.000	1.088	0.303
TRINITY_DN1372167_c0_g1	0.000	0.000	0.000	0.000	0.000	0.000	0.000	0.000	0.000	0.000
TRINITY_DN137216_c0_g1	0.525	0.000	0.414	0.018	0.000	0.000	0.000	0.602	0.207	0.281
TRINITY_DN137216_c0_g2	0.312	0.412	0.000	0.770	0.065	1.018	0.338	0.000	0.710	2.023
TRINITY_DN137216_c0_g3	0.000	0.000	0.000	0.000	0.000	0.000	0.000	0.000	0.000	0.000
TRINITY_DN137216_c0_g4	0.000	0.000	0.000	0.000	0.000	0.000	2.643	0.000	1.213	7.622
TRINITY_DN137216_c0_g5	2.319	0.000	0.000	0.000	0.000	3.350	4.734	0.000	0.000	0.000
TRINITY_DN137216_c0_g6	0.000	0.000	4.737	5.592	2.060	0.000	1.275	0.000	0.000	0.515
TRINITY_DN137216_c1_g1	0.979	0.000	0.000	0.000	0.000	1.453	0.000	0.000	0.000	0.804
TRINITY_DN137216_c3_g1	0.000	0.000	0.000	0.000	0.000	0.000	2.431	0.000	0.000	0.000
TRINITY_DN1372174_c0_g1	0.000	0.000	0.000	0.000	0.000	0.000	0.000	0.000	0.000	0.000
TRINITY_DN1372175_c0_g1	0.000	1.357	0.000	0.000	0.000	2.059	0.000	0.000	0.000	0.000
TRINITY_DN1372177_c0_g1	0.000	0.000	7.080	0.000	0.000	0.000	0.000	0.000	0.000	0.000
TRINITY_DN1372178_c0_g1	0.000	0.000	0.000	0.000	0.000	0.000	0.000	0.000	0.000	0.000
TRINITY_DN137217_c0_g1	0.000	0.000	0.000	0.000	0.000	0.000	0.000	0.000	0.000	0.000
TRINITY_DN1372180_c0_g1	0.000	0.000	0.000	0.000	0.000	0.000	0.000	0.000	0.000	0.000
TRINITY_DN1372182_c0_g1	0.000	0.000	2.250	0.000	0.000	0.000	0.000	0.000	0.000	0.000
TRINITY_DN1372183_c0_g1	0.000	0.000	0.000	0.000	0.000	0.000	0.000	0.000	0.000	0.000
TRINITY_DN1372185_c0_g1	0.000	0.000	0.000	0.000	0.000	0.000	0.000	0.000	0.000	0.000
TRINITY_DN1372190_c0_g1	0.000	0.522	0.000	0.000	0.000	0.000	0.000	0.000	0.287	0.238
TRINITY_DN1372193_c0_g1	0.000	0.000	3.609	0.000	0.000	0.000	0.000	0.000	0.000	0.000
TRINITY_DN1372194_c0_g1	0.000	0.000	0.000	0.000	0.000	0.000	0.000	0.000	0.000	0.000
TRINITY_DN1372197_c0_g1	0.000	0.000	0.000	0.000	0.000	0.000	0.000	0.000	0.000	0.000
TRINITY_DN13721_c0_g1	0.000	0.000	0.000	0.000	0.000	0.000	1.692	0.000	0.000	0.000
TRINITY_DN13721_c0_g2	0.000	0.000	0.000	0.000	0.000	0.000	0.000	0.000	0.000	0.000
TRINITY_DN13721_c2_g1	0.000	0.000	0.000	0.000	0.000	0.000	0.000	5.301	0.000	2.179
TRINITY_DN13721_c3_g2	0.213	0.000	0.000	0.000	0.000	0.000	0.000	0.434	0.322	0.346
TRINITY_DN13721_c4_g1	0.000	2.271	0.000	0.000	0.000	0.000	1.753	0.000	0.000	0.000
TRINITY_DN13721_c4_g2	0.000	2.910	0.000	0.000	0.000	0.000	0.000	0.000	0.000	0.613
TRINITY_DN13721_c6_g1	0.000	0.000	0.000	0.000	0.000	0.988	0.000	0.000	0.000	0.275
TRINITY_DN1372200_c0_g1	0.000	0.000	0.000	0.000	0.000	0.000	0.000	1.757	0.000	0.000
TRINITY_DN1372201_c0_g1	0.000	1.199	0.897	0.996	0.000	0.000	0.000	0.000	0.000	0.000
TRINITY_DN1372203_c0_g1	0.553	0.000	0.000	0.000	0.000	0.000	0.000	0.000	0.273	0.904
TRINITY_DN1372205_c0_g1	0.000	0.000	0.000	0.000	0.000	0.000	0.000	0.000	0.000	0.000
TRINITY_DN1372206_c0_g1	0.000	0.000	0.000	0.000	0.000	0.000	0.000	0.000	0.000	0.000
TRINITY_DN1372207_c0_g1	0.000	0.000	0.000	0.000	0.000	0.000	0.000	0.000	0.000	0.909
TRINITY_DN1372208_c0_g1	1.085	0.000	0.000	0.000	0.000	0.000	0.000	0.000	0.000	0.000
TRINITY_DN137220_c0_g1	0.000	0.000	0.909	0.000	0.000	0.000	0.000	0.000	0.000	0.000
TRINITY_DN137220_c1_g1	0.000	0.803	1.173	0.000	1.420	0.000	0.000	0.000	0.847	0.000
TRINITY_DN137220_c2_g2	0.000	0.000	0.000	0.000	2.954	0.000	0.000	0.000	0.000	1.476
TRINITY_DN137220_c3_g1	0.000	0.000	0.000	0.000	0.000	0.000	0.000	0.000	0.000	0.000
TRINITY_DN1372211_c0_g1	0.000	0.000	0.000	0.000	0.000	0.000	0.000	0.000	1.246	0.000
TRINITY_DN1372212_c0_g1	0.000	0.000	0.000	0.000	0.000	0.000	0.000	0.000	0.000	0.000
TRINITY_DN1372214_c0_g1	0.000	0.000	0.000	0.000	0.000	0.000	0.000	0.000	0.000	0.000
TRINITY_DN1372216_c0_g1	0.000	0.000	0.000	0.000	0.000	0.000	0.000	0.000	0.000	0.000
TRINITY_DN1372217_c0_g1	0.000	0.000	0.000	0.000	0.000	0.000	0.000	0.000	0.000	0.000
TRINITY_DN1372218_c0_g1	0.000	0.000	0.000	0.000	0.000	0.000	0.000	0.000	0.000	0.000
TRINITY_DN1372219_c0_g1	0.000	0.000	0.000	0.788	0.000	0.000	0.000	0.000	0.000	0.000
TRINITY_DN1372221_c0_g1	0.000	0.000	0.000	0.000	0.000	0.000	0.000	0.000	0.000	1.049
TRINITY_DN1372225_c0_g1	1.345	0.000	0.000	0.000	0.000	0.000	0.000	0.000	0.665	2.209
TRINITY_DN1372226_c0_g1	0.000	0.000	0.000	0.000	0.000	0.000	0.000	0.000	0.000	0.000
TRINITY_DN137222_c0_g1	0.000	0.000	0.000	0.000	0.000	0.000	0.000	0.000	0.000	0.000
TRINITY_DN1372230_c0_g1	0.000	0.000	0.000	0.000	0.000	0.000	0.000	0.000	0.000	0.000
TRINITY_DN1372231_c0_g1	0.000	0.000	0.000	0.000	0.000	0.000	0.000	0.000	1.103	0.000
TRINITY_DN1372232_c0_g1	0.000	0.000	0.000	0.000	0.000	0.000	0.000	0.000	0.000	0.000
TRINITY_DN1372235_c0_g1	0.000	0.000	0.000	0.000	2.912	0.000	0.000	0.000	0.000	0.000
TRINITY_DN1372236_c0_g1	0.000	0.000	0.000	0.000	0.000	0.000	0.000	0.000	0.000	0.000
TRINITY_DN1372237_c0_g1	3.607	0.000	0.000	0.000	0.000	0.000	0.000	0.000	0.900	0.000
TRINITY_DN1372238_c0_g1	0.000	0.000	0.000	0.000	0.000	0.000	0.000	0.000	0.000	0.000
TRINITY_DN1372239_c0_g1	0.000	0.000	0.000	0.000	0.000	0.000	0.000	0.000	0.000	0.000
TRINITY_DN137223_c0_g1	0.000	5.170	0.000	0.000	0.000	0.000	0.000	0.000	1.172	0.000
TRINITY_DN1372240_c0_g1	0.000	0.000	0.000	0.000	0.000	1.548	0.000	0.000	0.000	0.427
TRINITY_DN1372245_c0_g1	0.453	0.000	0.000	1.373	0.000	0.000	0.000	0.000	0.000	1.107
TRINITY_DN1372246_c0_g1	0.899	0.000	0.000	0.000	0.000	0.000	0.000	0.000	0.000	0.740
TRINITY_DN1372247_c0_g1	0.000	3.437	0.000	0.000	0.000	0.000	0.000	0.000	0.000	1.441
TRINITY_DN1372249_c0_g1	0.000	0.000	0.000	0.000	0.000	0.000	0.000	0.000	0.000	0.000
TRINITY_DN137224_c2_g1	0.000	0.000	0.000	0.000	0.000	0.000	0.000	0.000	0.000	0.000
TRINITY_DN137224_c3_g1	0.000	0.000	0.472	0.000	0.583	0.000	0.000	0.000	0.000	0.000
TRINITY_DN137224_c4_g1	0.000	0.000	0.000	0.000	0.000	0.000	0.000	0.000	0.000	0.000
TRINITY_DN1372250_c0_g1	0.000	0.000	0.000	0.000	0.000	0.000	0.000	0.000	0.000	0.000
TRINITY_DN1372252_c0_g1	0.808	0.747	0.000	0.000	0.000	0.000	0.000	0.000	0.000	1.986
TRINITY_DN1372253_c0_g1	0.000	0.000	0.000	0.000	0.000	0.000	0.000	0.000	0.000	0.000
TRINITY_DN1372254_c0_g1	0.000	0.000	0.000	0.000	0.000	0.000	0.000	0.000	0.000	0.000
TRINITY_DN1372255_c0_g1	0.000	0.000	0.000	0.000	0.000	0.000	0.581	0.000	0.517	0.000
TRINITY_DN1372256_c0_g1	0.000	0.000	0.000	0.000	0.000	0.000	0.000	0.000	0.000	0.000
TRINITY_DN1372257_c0_g1	0.000	0.000	0.000	0.000	0.000	0.000	0.000	5.444	0.000	0.000
TRINITY_DN1372258_c0_g1	0.000	0.000	0.000	0.000	0.000	0.000	0.000	0.000	0.000	1.059
TRINITY_DN137225_c0_g1	0.000	0.000	0.000	0.000	0.000	0.000	0.000	0.000	0.000	0.000
TRINITY_DN1372260_c0_g1	0.000	0.869	0.000	0.000	0.000	0.000	0.000	0.000	0.000	0.000
TRINITY_DN1372261_c0_g1	0.000	0.000	0.000	0.000	0.000	0.000	0.000	0.000	0.000	0.000
TRINITY_DN1372264_c0_g1	0.000	0.000	0.000	0.000	0.000	0.000	0.000	0.000	1.523	0.000
TRINITY_DN1372265_c0_g1	0.000	0.000	0.000	0.000	0.000	0.000	0.000	0.000	0.000	0.859
TRINITY_DN1372266_c0_g1	0.000	0.000	1.158	0.000	0.000	1.262	0.000	0.000	0.000	0.350
TRINITY_DN1372267_c0_g1	0.000	0.000	0.000	0.000	0.000	0.000	0.000	0.000	0.000	0.000
TRINITY_DN137226_c0_g3	0.000	0.000	0.000	0.000	0.000	0.000	0.000	0.000	0.000	0.000
TRINITY_DN137226_c1_g1	1.778	0.000	0.000	0.000	0.000	0.000	0.000	0.000	0.000	0.000
TRINITY_DN1372271_c0_g1	0.000	0.000	0.000	0.000	0.000	0.000	0.000	0.000	0.000	0.000
TRINITY_DN1372274_c0_g1	0.000	3.316	0.000	0.000	0.000	0.000	0.000	0.000	0.000	2.087
TRINITY_DN1372275_c0_g1	0.000	0.000	0.000	0.000	0.000	0.000	0.000	0.000	0.000	0.000
TRINITY_DN1372277_c0_g1	5.159	0.000	0.000	0.000	0.000	0.000	0.000	0.000	0.000	0.000
TRINITY_DN1372280_c0_g1	0.000	0.000	1.139	0.000	0.000	0.000	0.000	0.000	0.000	0.688
TRINITY_DN1372281_c0_g1	0.000	0.693	0.000	0.000	0.000	0.000	0.000	0.000	0.371	0.000
TRINITY_DN1372282_c0_g1	0.000	0.000	0.000	0.000	2.038	0.000	0.000	0.000	0.000	0.509
TRINITY_DN1372283_c0_g1	0.000	0.000	0.000	0.582	0.000	0.000	0.000	0.000	0.000	0.000
TRINITY_DN1372284_c0_g1	0.000	0.000	3.511	0.000	0.000	0.000	0.000	0.000	1.269	0.000
TRINITY_DN1372285_c0_g1	1.166	0.000	0.000	3.487	0.000	1.731	0.000	0.000	0.000	0.000
TRINITY_DN1372286_c0_g1	0.000	0.000	0.000	0.000	0.000	0.000	0.000	0.000	0.000	0.000
TRINITY_DN1372287_c0_g1	0.000	0.000	0.000	0.000	0.000	0.000	0.000	0.000	0.000	0.000
TRINITY_DN1372289_c0_g1	0.000	0.000	0.000	0.000	0.000	0.000	1.128	0.000	0.000	0.000
TRINITY_DN137228_c0_g1	0.000	0.000	0.000	0.000	0.000	0.000	0.000	0.000	1.158	0.000
TRINITY_DN137228_c0_g2	0.000	0.000	0.000	0.000	0.000	0.000	0.000	0.000	1.225	0.000
TRINITY_DN137228_c1_g1	0.974	1.671	0.000	0.739	1.084	1.427	0.923	0.000	0.964	2.380
TRINITY_DN1372291_c0_g1	0.000	0.000	0.000	0.000	0.000	0.000	0.000	0.000	0.465	0.000
TRINITY_DN1372294_c0_g1	0.000	0.000	0.000	0.000	0.000	0.000	0.000	0.000	0.000	0.000
TRINITY_DN1372298_c0_g1	0.000	0.000	0.000	0.000	0.000	0.000	0.000	0.000	0.000	0.000
TRINITY_DN13722_c0_g1	0.253	0.000	0.000	0.623	0.000	0.000	0.688	0.000	0.325	0.911
TRINITY_DN13722_c0_g2	0.960	1.780	2.801	1.973	0.000	0.000	1.274	0.000	0.000	0.714
TRINITY_DN1372300_c0_g1	0.000	0.000	0.000	0.000	0.000	0.000	0.000	0.000	0.000	0.000
TRINITY_DN1372301_c0_g1	0.834	0.000	0.000	0.000	0.000	0.000	0.000	0.000	0.000	0.675
TRINITY_DN1372302_c0_g1	0.962	0.000	0.000	0.000	0.000	0.000	0.000	0.000	0.000	0.395
TRINITY_DN1372303_c0_g1	0.000	0.000	0.000	0.000	0.000	0.000	0.000	0.000	0.000	0.000
TRINITY_DN1372305_c0_g1	1.471	0.000	0.000	0.000	2.406	0.000	0.000	0.000	0.000	0.000
TRINITY_DN1372307_c0_g1	0.000	0.000	1.158	0.000	1.401	0.000	0.843	0.000	0.000	0.000
TRINITY_DN1372308_c0_g1	0.000	0.000	0.000	2.290	0.000	0.000	0.000	0.000	0.767	0.000
TRINITY_DN1372309_c0_g1	1.192	0.000	0.000	0.000	3.921	0.000	1.209	0.000	1.177	1.469
TRINITY_DN137230_c1_g1	0.000	0.000	0.000	0.000	0.000	0.000	0.000	1.061	0.254	0.000
TRINITY_DN1372314_c0_g1	0.000	0.000	0.000	0.000	0.000	0.000	0.000	0.000	0.289	0.000
TRINITY_DN1372319_c1_g1	0.000	0.000	0.000	0.000	0.000	0.000	0.000	0.000	1.257	0.000
TRINITY_DN137231_c0_g2	2.352	0.000	0.000	0.000	0.000	0.000	0.000	0.000	0.000	3.701
TRINITY_DN137231_c1_g1	0.000	1.094	1.563	0.000	0.000	0.000	0.000	0.000	0.000	0.000
TRINITY_DN137231_c4_g1	0.000	0.000	0.000	0.000	0.000	0.000	0.000	0.000	0.000	0.000
TRINITY_DN1372320_c0_g1	0.000	0.000	0.000	0.000	0.000	0.000	0.000	0.000	0.000	0.000
TRINITY_DN1372321_c0_g1	0.000	0.000	0.000	0.000	0.000	0.000	0.000	0.000	0.115	0.000
TRINITY_DN1372324_c0_g1	0.000	0.000	0.000	0.000	0.000	0.000	0.000	0.000	0.234	0.000
TRINITY_DN1372325_c0_g1	0.000	0.000	0.000	0.000	0.000	0.000	0.000	0.000	0.000	0.000
TRINITY_DN1372327_c0_g1	0.000	0.000	0.000	0.000	0.000	0.000	0.000	0.000	0.000	1.773
TRINITY_DN1372328_c0_g1	0.000	0.000	0.000	0.000	0.000	0.000	0.000	0.000	0.000	0.603
TRINITY_DN1372329_c0_g1	0.000	0.000	0.000	0.000	0.000	0.000	0.000	0.000	0.274	0.000
TRINITY_DN1372331_c0_g1	0.000	0.000	0.000	0.000	0.000	0.000	0.000	0.000	0.000	0.000
TRINITY_DN1372333_c0_g1	1.380	1.337	0.000	0.000	0.000	0.000	0.000	0.000	0.000	1.131
TRINITY_DN1372334_c0_g1	0.000	0.000	0.000	0.000	0.000	0.000	0.000	0.000	0.000	1.573
TRINITY_DN1372335_c0_g1	0.000	0.000	0.000	0.000	0.000	0.000	0.000	0.000	0.000	0.000
TRINITY_DN1372337_c0_g1	0.000	1.667	0.000	0.000	0.000	0.000	0.000	0.000	0.000	0.000
TRINITY_DN137233_c0_g1	0.000	0.000	0.000	0.000	0.000	0.000	0.000	0.000	1.652	0.000
TRINITY_DN137233_c0_g2	0.000	0.000	0.000	0.000	0.000	0.000	0.000	0.000	0.000	0.000
TRINITY_DN137233_c1_g3	0.000	0.000	0.000	0.000	0.000	0.000	0.000	0.000	0.000	3.712
TRINITY_DN137233_c1_g5	0.000	0.000	0.000	0.000	0.000	0.000	0.000	0.000	0.000	0.000
TRINITY_DN137233_c2_g1	0.000	0.000	0.000	0.000	0.000	0.000	0.000	0.000	1.075	0.000
TRINITY_DN1372343_c0_g1	0.000	1.324	0.000	0.000	0.000	0.000	0.950	0.000	0.000	0.204
TRINITY_DN1372345_c0_g1	0.000	0.000	0.000	0.000	0.000	0.000	0.000	0.000	0.425	0.000
TRINITY_DN1372346_c0_g1	1.753	0.000	0.000	0.000	5.730	0.000	0.000	0.000	0.000	0.000
TRINITY_DN1372347_c0_g1	0.000	0.000	0.000	0.000	0.743	0.000	0.423	0.000	0.445	0.000
TRINITY_DN137234_c0_g1	0.000	0.000	0.000	0.000	0.000	0.000	0.000	0.000	0.000	0.000
TRINITY_DN137234_c2_g1	0.000	0.000	0.000	0.000	0.000	0.000	6.215	0.000	0.000	0.822
TRINITY_DN1372351_c0_g1	0.000	0.000	0.000	0.000	0.000	0.000	1.753	0.000	0.000	1.401
TRINITY_DN1372355_c0_g1	0.000	0.000	0.000	0.000	0.000	0.000	0.000	0.000	0.000	0.000
TRINITY_DN1372356_c0_g1	0.000	0.000	0.000	0.000	0.000	0.000	0.000	0.000	0.000	0.527
TRINITY_DN1372358_c0_g1	0.000	0.000	1.796	1.955	0.000	0.000	0.000	0.000	0.649	0.000
TRINITY_DN1372359_c0_g1	0.000	0.000	0.000	0.000	3.376	3.003	0.000	0.000	0.000	0.000
TRINITY_DN137235_c0_g1	0.000	0.000	0.000	0.000	0.000	0.000	0.000	0.000	0.000	0.000
TRINITY_DN1372360_c0_g1	0.000	0.000	0.000	0.000	0.000	0.000	0.000	0.000	0.000	0.000
TRINITY_DN1372361_c0_g1	0.000	1.494	0.000	0.000	0.000	0.000	0.000	0.000	0.000	0.331
TRINITY_DN1372364_c0_g1	0.000	0.000	0.000	0.000	0.000	0.000	0.000	0.000	0.000	0.000
TRINITY_DN1372365_c0_g1	2.364	0.000	0.000	0.000	0.000	0.000	2.412	0.000	0.000	0.000
TRINITY_DN1372366_c0_g1	1.968	0.000	0.000	0.000	0.000	0.000	0.000	0.000	0.000	0.000
TRINITY_DN1372367_c0_g1	0.210	0.351	0.000	0.321	0.000	0.000	0.000	0.000	0.211	0.085
TRINITY_DN1372368_c0_g1	0.399	0.000	0.000	0.000	0.000	0.000	0.373	0.000	0.595	0.162
TRINITY_DN1372369_c0_g1	0.000	0.000	0.000	0.000	3.164	0.000	0.000	0.000	0.965	0.000
TRINITY_DN137236_c0_g2	0.000	0.000	0.000	12.218	0.000	0.000	0.000	0.000	2.786	1.191
TRINITY_DN1372372_c0_g1	0.000	0.000	0.000	0.000	0.000	0.000	0.000	0.000	0.000	0.000
TRINITY_DN1372375_c0_g1	0.000	0.000	0.000	0.000	0.000	0.000	0.000	0.000	0.000	0.000
TRINITY_DN1372377_c0_g1	2.016	3.895	0.000	0.000	0.000	0.000	0.000	0.000	0.000	0.822
TRINITY_DN1372379_c0_g1	0.000	0.000	0.000	0.000	0.000	0.000	0.000	0.000	0.000	0.316
TRINITY_DN137237_c0_g1	1.695	0.505	3.821	1.708	3.741	2.487	1.627	2.338	0.000	1.801
TRINITY_DN137237_c0_g2	0.000	0.000	0.000	0.000	0.000	0.000	0.000	0.000	1.233	1.375
TRINITY_DN137237_c1_g1	0.000	1.330	0.000	0.000	0.000	0.000	1.395	0.000	0.677	1.125
TRINITY_DN1372380_c0_g1	1.404	1.277	0.951	0.000	1.157	0.000	0.000	0.000	0.000	0.000
TRINITY_DN1372381_c0_g1	0.000	0.000	0.000	0.000	0.000	0.000	0.000	0.000	0.704	0.294
TRINITY_DN1372383_c0_g1	0.000	0.000	0.000	0.000	1.014	0.000	0.000	0.000	0.000	0.251
TRINITY_DN1372384_c0_g1	0.000	0.000	0.000	0.000	6.753	0.000	0.000	0.000	0.000	1.686
TRINITY_DN1372385_c0_g1	0.000	0.000	0.000	0.000	0.000	0.000	0.000	1.254	0.000	0.000
TRINITY_DN1372389_c0_g1	0.000	0.000	0.000	0.000	3.464	0.000	0.000	0.000	0.000	0.000
TRINITY_DN137238_c1_g1	0.000	0.000	0.000	0.000	0.000	0.000	0.881	0.000	0.000	0.000
TRINITY_DN1372390_c0_g1	0.000	0.000	0.000	0.000	0.000	0.000	0.000	0.000	0.000	0.000
TRINITY_DN1372394_c0_g1	0.000	0.000	0.000	0.000	0.000	0.000	0.000	0.000	0.000	0.000
TRINITY_DN1372395_c0_g1	0.000	0.000	0.000	0.000	0.000	2.337	0.000	0.000	0.000	0.000
TRINITY_DN1372396_c0_g1	0.316	0.270	0.000	0.000	0.000	0.000	0.290	0.000	0.000	0.385
TRINITY_DN1372397_c0_g1	0.493	0.000	0.000	0.000	0.000	0.722	0.000	0.000	0.000	0.000
TRINITY_DN1372398_c0_g1	0.000	0.000	0.000	1.987	4.390	0.000	1.359	0.000	0.000	0.000
TRINITY_DN137239_c0_g1	0.000	0.000	0.000	0.000	4.871	4.388	0.000	0.000	0.736	0.610
TRINITY_DN13723_c0_g1	0.000	0.000	0.000	0.000	0.000	0.000	0.000	0.000	0.665	0.621
TRINITY_DN13723_c10_g1	0.000	0.000	0.000	0.000	0.000	0.000	0.000	0.000	0.000	0.000
TRINITY_DN13723_c11_g1	0.000	0.000	0.000	0.000	0.000	0.000	0.000	0.000	0.000	0.000
TRINITY_DN13723_c1_g1	0.000	0.000	2.333	0.000	0.294	1.278	0.000	0.000	1.333	1.490
TRINITY_DN13723_c1_g3	1.520	0.448	0.684	0.000	0.839	0.742	0.482	1.046	2.757	2.891
TRINITY_DN13723_c2_g1	0.000	0.000	0.000	0.000	0.000	0.269	0.000	0.000	0.000	0.000
TRINITY_DN13723_c3_g1	5.919	4.199	7.510	7.574	6.040	5.384	6.859	3.254	6.062	4.765
TRINITY_DN13723_c4_g1	0.000	0.000	0.000	0.000	0.000	0.000	0.000	0.000	0.000	0.000
TRINITY_DN13723_c4_g2	0.610	0.519	0.000	0.000	0.000	0.000	0.000	0.000	0.857	0.409
TRINITY_DN13723_c5_g1	0.488	0.000	0.000	0.000	0.267	0.443	0.454	0.325	0.111	0.601
TRINITY_DN1372400_c0_g1	0.000	0.000	0.000	0.000	0.000	0.000	0.000	0.000	0.000	0.000
TRINITY_DN1372401_c0_g1	0.000	0.000	0.000	0.000	0.000	0.000	0.000	0.000	0.000	0.000
TRINITY_DN1372402_c0_g1	0.000	0.000	0.000	0.000	0.000	0.000	0.000	0.000	0.000	0.000
TRINITY_DN1372408_c0_g1	0.000	0.000	0.000	0.000	0.000	0.000	0.000	0.000	0.000	0.000
TRINITY_DN1372409_c0_g1	0.000	0.000	0.000	0.899	0.000	0.000	0.000	0.000	0.000	0.000
TRINITY_DN1372411_c0_g1	0.000	1.446	0.000	0.000	0.000	0.000	0.000	0.000	0.736	0.000
TRINITY_DN1372412_c0_g1	0.000	1.993	2.865	0.000	0.000	0.000	2.101	0.000	0.000	1.289
TRINITY_DN1372414_c0_g1	0.000	0.000	0.000	1.344	0.000	0.000	0.000	0.000	1.321	0.000
TRINITY_DN1372418_c0_g1	0.000	0.000	0.000	0.000	0.000	0.000	0.000	0.000	0.000	0.000
TRINITY_DN137241_c0_g1	2.216	1.059	0.000	0.000	0.000	0.000	0.000	0.000	0.000	0.000
TRINITY_DN137241_c1_g1	0.000	0.000	0.000	0.000	0.000	0.000	0.000	0.000	0.000	0.630
TRINITY_DN1372420_c0_g1	0.000	2.692	0.000	0.000	0.000	4.094	0.000	0.000	0.000	0.000
TRINITY_DN1372423_c0_g1	2.696	5.058	0.000	0.000	0.000	0.000	0.000	0.000	1.348	0.000
TRINITY_DN1372424_c0_g1	0.000	1.280	0.000	0.000	0.000	0.000	0.000	0.000	0.000	0.000
TRINITY_DN1372425_c0_g1	0.000	0.000	0.000	0.000	0.000	0.000	0.000	0.000	0.000	0.000
TRINITY_DN1372426_c0_g1	0.000	0.000	0.000	0.000	0.000	0.000	0.000	0.000	0.000	0.000
TRINITY_DN1372426_c1_g1	0.000	6.614	6.046	0.000	0.000	0.000	0.000	5.164	0.000	0.000
TRINITY_DN1372427_c0_g1	0.000	0.000	0.000	0.000	0.000	0.000	0.000	0.000	0.000	0.000
TRINITY_DN1372429_c0_g1	0.000	0.000	2.149	0.000	0.000	0.000	0.000	0.000	0.000	0.000
TRINITY_DN137242_c0_g1	0.000	0.000	0.000	3.011	0.000	0.000	0.000	0.000	0.000	0.000
TRINITY_DN137242_c1_g1	0.000	0.000	0.000	0.000	0.000	0.000	0.000	0.000	0.665	0.552
TRINITY_DN1372430_c0_g1	0.000	0.000	0.000	0.000	0.592	0.520	0.000	0.000	0.000	0.145
TRINITY_DN1372431_c0_g1	0.000	1.164	0.000	0.000	0.000	0.000	0.000	0.000	0.000	0.000
TRINITY_DN1372435_c0_g1	0.647	0.000	0.000	0.000	0.000	0.000	1.256	0.000	0.637	0.793
TRINITY_DN1372436_c0_g1	0.000	0.000	0.000	0.000	0.000	0.000	0.000	0.000	0.000	0.000
TRINITY_DN1372438_c0_g1	0.000	0.000	0.000	0.000	0.000	0.000	0.000	0.000	0.000	0.000
TRINITY_DN137243_c1_g1	0.000	0.000	0.000	0.000	0.000	0.000	0.000	8.533	0.000	0.000
TRINITY_DN1372440_c0_g1	0.484	0.000	0.000	0.000	0.000	0.000	0.459	0.999	0.000	0.197
TRINITY_DN1372441_c0_g1	0.000	0.000	0.000	0.000	0.000	0.000	0.000	0.000	0.000	0.000
TRINITY_DN1372442_c0_g1	0.000	0.000	0.000	0.000	0.000	0.000	0.000	0.000	0.000	0.000
TRINITY_DN1372443_c0_g1	0.000	1.872	0.000	0.000	0.000	0.000	0.988	0.000	0.000	0.000
TRINITY_DN1372444_c0_g1	0.000	0.000	0.000	0.000	0.000	0.000	0.000	0.000	0.000	0.000
TRINITY_DN1372446_c0_g1	0.689	0.000	0.000	0.000	0.000	0.000	0.000	0.000	0.000	0.000
TRINITY_DN1372448_c0_g1	0.000	0.000	0.000	0.000	0.000	0.000	0.000	0.000	0.000	0.000
TRINITY_DN1372449_c0_g1	0.000	0.000	0.000	0.000	0.000	0.000	0.000	0.000	0.000	1.238
TRINITY_DN1372450_c0_g1	0.000	0.000	0.000	0.000	0.000	0.000	0.000	0.000	0.000	0.000
TRINITY_DN1372451_c0_g1	0.000	0.000	0.000	0.000	0.000	0.000	0.000	0.000	0.000	0.000
TRINITY_DN1372452_c0_g1	0.000	0.000	0.000	0.000	0.000	0.000	0.000	0.000	0.000	0.000
TRINITY_DN1372454_c0_g1	0.000	0.000	0.000	0.000	0.000	0.000	0.000	0.000	0.000	0.000
TRINITY_DN1372455_c0_g1	0.000	0.000	3.759	0.000	0.000	0.000	0.000	0.000	0.000	0.000
TRINITY_DN1372456_c0_g1	0.000	0.000	0.000	0.000	0.000	0.000	0.000	0.000	0.690	0.000
TRINITY_DN1372457_c0_g1	0.000	0.000	0.000	0.000	0.000	0.000	0.000	0.000	0.000	0.000
TRINITY_DN1372458_c0_g1	1.730	0.806	0.000	2.595	0.000	0.000	0.000	0.000	0.425	0.355
TRINITY_DN1372459_c0_g1	0.000	0.000	0.000	0.000	0.000	0.000	0.000	0.000	0.000	0.000
TRINITY_DN1372462_c0_g1	0.000	0.000	0.000	0.000	0.000	0.000	0.000	0.000	1.983	0.000
TRINITY_DN1372463_c0_g1	0.000	0.000	0.000	0.000	0.000	0.000	0.000	0.000	0.393	0.000
TRINITY_DN1372466_c0_g1	0.000	0.000	0.000	0.000	0.000	1.301	0.000	0.000	0.000	0.720
TRINITY_DN1372467_c0_g1	0.000	0.000	0.000	0.000	1.553	0.000	0.000	0.000	0.000	0.000
TRINITY_DN1372468_c0_g1	0.000	0.000	0.000	0.000	0.000	0.000	0.000	0.000	0.000	0.000
TRINITY_DN1372469_c0_g1	0.000	0.000	0.000	0.000	0.000	0.000	0.000	0.000	0.000	0.000
TRINITY_DN137246_c0_g1	0.000	0.000	0.000	0.000	0.000	0.000	0.000	0.000	0.000	1.524
TRINITY_DN1372470_c0_g1	0.000	1.910	0.000	1.513	0.000	0.000	0.000	0.000	0.000	0.000
TRINITY_DN1372472_c0_g1	0.000	0.000	0.000	0.000	0.000	0.000	0.000	0.000	0.000	0.000
TRINITY_DN1372474_c0_g1	0.000	0.000	0.000	0.555	0.000	0.000	0.000	0.000	0.000	0.000
TRINITY_DN1372476_c0_g1	0.000	0.000	0.000	0.000	0.000	0.000	0.000	0.000	0.000	0.000
TRINITY_DN1372477_c0_g1	0.000	0.000	0.000	0.000	0.000	0.000	0.000	0.000	0.000	0.000
TRINITY_DN1372479_c0_g1	0.000	0.000	0.000	0.000	0.000	0.000	0.000	0.000	0.000	0.000
TRINITY_DN137247_c0_g1	12.849	5.403	1.864	2.375	4.692	0.778	3.634	3.946	6.879	1.358
TRINITY_DN137247_c0_g2	1.629	0.446	2.722	0.851	2.959	2.435	2.770	0.000	1.899	4.444
TRINITY_DN137247_c1_g1	1.253	0.000	3.434	0.000	0.000	0.000	0.000	0.000	0.000	0.542
TRINITY_DN137247_c1_g2	0.000	0.000	0.000	0.000	0.000	0.425	0.000	0.000	0.000	0.000
TRINITY_DN137247_c4_g1	0.000	0.000	0.000	0.000	0.000	0.000	0.000	0.000	0.000	0.000
TRINITY_DN137247_c5_g1	0.000	1.485	0.000	0.000	0.000	0.000	0.000	0.000	2.278	0.000
TRINITY_DN137247_c6_g1	0.000	0.000	0.000	0.000	0.000	0.000	0.000	0.000	0.746	0.617
TRINITY_DN137247_c9_g1	0.000	0.000	0.000	0.000	0.000	0.000	0.000	0.000	0.000	0.000
TRINITY_DN1372480_c0_g1	0.000	0.000	0.000	0.000	0.000	0.000	0.000	0.000	0.000	0.000
TRINITY_DN1372482_c0_g1	0.000	0.000	0.000	0.000	0.000	0.000	0.000	0.000	0.000	0.000
TRINITY_DN1372484_c0_g1	0.000	0.000	0.000	3.537	0.000	0.000	0.000	0.000	0.000	0.981
TRINITY_DN1372485_c0_g1	0.000	0.000	0.000	0.000	0.000	0.000	0.000	0.000	0.000	0.000
TRINITY_DN1372486_c0_g1	0.000	0.000	0.000	0.000	0.000	0.000	0.000	0.000	0.000	0.969
TRINITY_DN1372487_c0_g1	0.000	0.000	0.000	0.000	0.000	0.000	0.000	0.000	0.000	0.000
TRINITY_DN1372488_c0_g1	0.000	0.000	0.000	0.000	0.000	0.000	0.000	0.000	0.000	0.000
TRINITY_DN1372490_c0_g1	0.000	0.000	0.000	0.000	0.000	0.000	0.000	0.000	1.503	0.621
TRINITY_DN1372492_c0_g1	0.000	3.542	0.000	0.000	0.000	0.000	0.000	0.000	0.000	0.000
TRINITY_DN1372493_c0_g1	0.000	0.000	0.000	0.000	0.000	0.000	0.000	0.000	0.000	0.000
TRINITY_DN1372497_c0_g1	0.000	0.000	0.000	0.000	0.000	0.000	6.346	0.000	0.448	0.375
TRINITY_DN1372498_c0_g1	0.000	0.000	0.000	0.000	0.000	0.000	0.000	0.000	0.000	0.000
TRINITY_DN137249_c1_g1	0.000	0.000	0.000	0.000	0.000	0.000	0.000	0.000	0.943	0.000
TRINITY_DN13724_c0_g1	1.190	0.970	1.256	0.755	0.641	2.636	1.433	1.991	3.596	1.805
TRINITY_DN13724_c0_g2	0.581	1.041	0.000	0.000	0.000	0.000	1.677	1.203	0.000	0.237
TRINITY_DN13724_c0_g5	19.382	19.722	24.935	27.522	17.548	15.869	21.424	16.437	17.594	27.478
TRINITY_DN13724_c1_g1	1.290	0.551	0.000	0.000	0.000	0.000	0.000	0.000	1.934	0.000
TRINITY_DN13724_c1_g2	0.000	0.000	0.000	0.000	0.000	0.000	0.000	0.000	0.000	0.000
TRINITY_DN13724_c1_g3	0.000	0.000	0.000	0.000	0.000	0.000	0.000	0.000	0.000	0.000
TRINITY_DN13724_c25_g1	0.000	0.000	0.000	0.000	0.000	0.000	0.000	0.000	0.000	0.000
TRINITY_DN13724_c6_g1	0.000	0.000	0.000	0.000	0.000	0.000	0.000	0.000	0.000	0.000
TRINITY_DN1372501_c0_g1	0.000	0.000	0.000	0.000	0.000	0.000	0.000	0.000	0.000	0.000
TRINITY_DN1372502_c0_g1	0.000	0.000	0.000	0.000	0.000	3.290	0.000	0.000	0.000	0.000
TRINITY_DN1372504_c0_g1	0.000	0.000	0.000	0.000	0.000	0.000	0.000	0.000	0.000	0.000
TRINITY_DN1372505_c0_g1	0.000	0.000	0.000	0.000	0.000	0.000	0.000	0.000	0.800	0.660
TRINITY_DN1372506_c0_g1	0.000	0.000	0.000	0.000	0.000	0.000	0.000	0.000	0.000	0.000
TRINITY_DN1372507_c0_g1	0.000	0.000	0.000	0.000	0.000	0.000	0.000	0.000	0.000	0.000
TRINITY_DN1372510_c0_g1	0.000	0.000	0.000	0.000	0.000	0.000	0.000	0.000	0.657	0.000
TRINITY_DN1372511_c0_g1	4.446	0.000	0.000	0.000	0.000	0.000	0.000	0.000	0.000	0.000
TRINITY_DN1372512_c0_g1	0.000	0.000	0.000	0.000	0.000	0.000	0.000	0.000	0.000	0.000
TRINITY_DN1372513_c0_g1	0.000	0.000	0.000	1.600	0.000	0.000	0.000	0.000	0.527	0.438
TRINITY_DN1372515_c0_g1	0.000	0.000	0.000	0.000	0.000	3.787	0.000	0.000	0.000	0.000
TRINITY_DN1372517_c0_g1	0.000	0.000	0.000	0.810	1.774	0.786	0.000	0.000	0.000	0.219
TRINITY_DN1372518_c0_g1	0.000	0.000	2.526	0.000	0.000	0.000	0.000	0.000	0.000	0.000
TRINITY_DN1372519_c0_g1	0.000	0.855	0.000	0.000	0.000	0.000	0.000	0.000	0.000	0.000
TRINITY_DN137251_c0_g1	0.000	0.000	0.000	0.000	0.000	0.000	0.000	0.000	0.000	0.391
TRINITY_DN137251_c1_g1	0.000	0.000	0.000	0.000	0.000	0.000	0.000	0.000	0.000	0.000
TRINITY_DN137251_c3_g1	0.000	0.000	0.000	2.910	0.000	0.000	0.000	0.000	0.000	0.000
TRINITY_DN1372521_c0_g1	0.000	0.000	0.000	0.000	0.000	0.000	0.000	0.000	0.000	0.000
TRINITY_DN1372522_c0_g1	0.000	1.948	0.000	0.000	0.000	0.000	0.000	0.000	0.000	2.466
TRINITY_DN1372523_c0_g1	0.000	0.000	0.000	0.000	0.000	0.000	0.000	0.000	0.000	0.000
TRINITY_DN1372524_c0_g1	0.000	0.000	0.000	0.000	0.000	0.000	0.000	0.000	0.860	0.000
TRINITY_DN1372528_c0_g1	0.000	0.000	0.000	0.000	0.000	0.000	0.000	0.000	1.729	0.000
TRINITY_DN1372529_c0_g1	0.000	0.000	0.000	0.637	1.392	0.613	0.000	0.000	0.417	0.342
TRINITY_DN137252_c0_g1	0.000	0.000	0.000	0.000	0.000	0.000	0.000	0.000	0.000	0.000
TRINITY_DN137252_c0_g2	0.000	0.000	0.000	0.000	0.000	0.000	0.000	0.000	0.000	0.000
TRINITY_DN137252_c3_g1	0.000	0.000	0.000	0.000	0.000	0.000	0.000	0.000	0.000	0.000
TRINITY_DN137252_c3_g2	0.000	2.401	0.000	0.000	4.098	3.698	1.560	0.000	1.513	2.050
TRINITY_DN137252_c3_g3	0.000	0.000	0.000	0.000	0.000	0.000	0.000	0.000	0.000	0.000
TRINITY_DN1372532_c0_g1	1.414	0.000	0.000	0.000	0.000	0.000	0.000	0.000	0.000	0.000
TRINITY_DN1372535_c0_g1	0.632	0.000	0.000	0.000	0.000	0.000	0.613	0.000	0.000	0.258
TRINITY_DN1372537_c0_g1	0.000	0.000	0.000	0.000	0.000	0.000	0.000	0.000	0.000	1.071
TRINITY_DN1372538_c0_g1	0.000	0.000	0.000	0.000	0.000	0.000	0.000	0.000	2.787	0.762
TRINITY_DN137253_c1_g1	0.000	0.000	0.000	0.000	0.000	0.000	0.000	0.000	2.666	1.077
TRINITY_DN1372540_c0_g1	0.000	0.000	0.517	0.000	0.000	0.000	0.000	0.000	0.363	0.303
TRINITY_DN1372541_c0_g1	0.000	0.000	0.000	0.000	0.000	0.000	0.000	0.000	0.000	0.000
TRINITY_DN1372542_c0_g1	0.000	0.000	0.000	0.000	0.000	0.000	0.000	0.000	0.000	0.000
TRINITY_DN1372545_c0_g1	0.000	0.000	0.000	0.000	0.000	0.000	0.000	0.000	0.000	0.000
TRINITY_DN1372548_c0_g1	0.000	0.000	0.000	0.000	0.000	0.000	0.000	0.000	0.746	0.000
TRINITY_DN1372552_c0_g1	0.000	0.000	0.000	0.000	0.000	0.000	0.000	0.000	0.000	0.000
TRINITY_DN1372554_c0_g1	0.000	0.000	0.000	0.000	0.000	0.000	0.000	0.000	0.000	0.000
TRINITY_DN1372555_c0_g1	0.000	4.948	0.000	0.000	0.000	0.000	0.000	0.000	0.000	1.059
TRINITY_DN1372556_c0_g1	0.000	0.000	0.000	0.000	0.000	0.000	0.000	0.000	0.000	0.000
TRINITY_DN1372558_c0_g1	0.000	0.802	0.000	1.387	0.000	0.000	0.000	0.000	0.227	0.186
TRINITY_DN1372559_c0_g1	0.000	0.873	0.000	0.000	0.000	0.000	0.000	0.000	0.456	0.381
TRINITY_DN137255_c1_g1	1.846	0.000	0.000	0.000	3.021	0.000	0.000	0.000	0.000	0.000
TRINITY_DN137255_c3_g1	1.690	0.000	0.000	0.000	0.000	0.000	0.000	0.000	0.000	0.000
TRINITY_DN137255_c4_g1	0.000	0.000	0.000	0.000	0.000	0.000	0.000	0.000	0.000	0.000
TRINITY_DN137255_c5_g1	0.000	0.000	4.126	0.000	0.000	0.000	0.000	0.000	0.000	0.000
TRINITY_DN1372560_c0_g1	0.000	0.000	0.000	0.000	0.000	0.000	0.000	0.000	0.000	0.000
TRINITY_DN1372561_c0_g1	0.000	0.000	0.000	0.000	0.000	0.000	0.000	0.000	0.000	0.000
TRINITY_DN1372563_c0_g1	0.000	0.000	0.000	0.000	0.000	0.000	0.000	0.000	0.000	0.000
TRINITY_DN1372564_c0_g1	0.000	0.000	0.000	0.000	0.000	0.000	0.000	0.000	0.000	0.000
TRINITY_DN1372566_c0_g1	0.000	0.000	0.000	0.000	4.231	0.000	0.000	0.000	0.000	1.059
TRINITY_DN1372568_c0_g1	0.000	2.560	0.000	0.000	0.000	0.000	0.000	0.000	0.000	0.000
TRINITY_DN137256_c0_g1	0.000	0.000	0.000	0.000	0.000	0.000	0.000	0.000	0.299	0.452
TRINITY_DN137256_c2_g1	0.637	0.000	0.000	0.000	0.000	0.000	0.292	0.000	0.000	0.540
TRINITY_DN1372570_c0_g1	0.000	0.000	0.000	0.000	0.000	0.000	0.000	0.000	0.000	0.503
TRINITY_DN1372572_c0_g1	0.000	0.000	0.000	0.000	0.000	0.000	0.000	0.000	0.518	0.000
TRINITY_DN1372573_c0_g1	0.000	0.000	0.000	0.000	0.000	0.000	0.000	0.000	0.000	0.626
TRINITY_DN1372575_c0_g1	0.355	0.000	0.476	0.000	1.178	0.517	0.000	0.727	0.353	0.432
TRINITY_DN1372579_c0_g1	0.000	0.000	0.000	0.000	0.000	0.000	0.000	0.000	0.000	1.219
TRINITY_DN137257_c0_g1	0.000	0.000	0.000	0.000	0.000	0.000	0.000	0.000	0.000	0.000
TRINITY_DN137257_c2_g1	0.000	0.000	0.000	0.000	0.000	0.000	0.000	0.000	1.113	0.000
TRINITY_DN1372580_c0_g1	0.000	0.000	0.000	0.000	0.000	0.000	0.000	0.000	0.000	0.000
TRINITY_DN1372581_c0_g1	0.000	0.000	0.000	0.000	0.000	0.000	0.000	0.000	0.000	0.000
TRINITY_DN1372583_c0_g1	0.579	0.000	0.000	0.000	0.000	0.000	0.557	0.000	0.571	0.946
TRINITY_DN1372584_c0_g1	0.000	0.000	0.000	0.000	0.000	0.000	0.000	0.000	0.000	0.000
TRINITY_DN1372585_c0_g1	0.000	0.000	0.000	0.000	0.000	0.000	0.000	0.000	0.000	0.000
TRINITY_DN1372587_c0_g1	0.000	0.000	0.000	0.000	0.000	0.000	0.000	0.000	0.000	0.000
TRINITY_DN137258_c0_g1	0.000	0.000	0.000	0.000	0.000	0.000	0.000	0.000	2.483	0.827
TRINITY_DN1372590_c0_g1	0.000	0.000	0.000	0.000	0.000	0.000	0.000	0.000	0.000	1.469
TRINITY_DN1372593_c0_g1	0.000	0.000	0.000	0.000	0.000	0.000	0.000	0.000	0.000	0.000
TRINITY_DN1372595_c0_g1	1.107	0.000	0.000	0.000	0.000	0.403	0.000	0.000	0.000	0.337
TRINITY_DN1372597_c0_g1	0.000	0.000	0.000	0.000	0.000	0.000	0.000	0.000	1.038	0.000
TRINITY_DN1372598_c0_g1	0.000	0.000	0.000	0.000	0.000	0.000	0.000	0.000	0.000	1.346
TRINITY_DN1372599_c0_g1	0.000	0.000	2.091	0.000	0.000	0.000	0.000	0.000	0.000	0.000
TRINITY_DN137259_c0_g1	2.669	0.000	0.000	0.000	0.000	0.000	2.691	0.000	0.283	0.000
TRINITY_DN13725_c0_g1	0.849	3.290	1.371	1.929	0.000	1.978	1.592	2.575	2.695	2.055
TRINITY_DN13725_c0_g2	7.442	6.583	5.864	7.940	3.927	6.303	6.334	5.075	6.981	3.766
TRINITY_DN13725_c1_g1	0.000	0.000	0.000	0.000	0.000	0.000	0.410	0.000	0.216	0.000
TRINITY_DN13725_c1_g2	0.969	0.000	0.000	0.000	0.000	0.000	0.000	0.000	1.304	0.000
TRINITY_DN13725_c3_g1	1.695	0.000	1.528	0.000	0.000	0.829	0.000	0.000	0.837	0.000
TRINITY_DN13725_c4_g1	0.000	0.000	0.000	0.000	0.000	0.000	0.000	2.494	0.000	0.587
TRINITY_DN13725_c5_g1	0.000	0.000	0.000	0.000	0.000	0.000	0.000	0.000	0.000	0.000
TRINITY_DN13725_c6_g1	0.000	0.782	0.821	1.401	0.000	1.338	1.121	0.626	0.000	1.740
TRINITY_DN1372600_c0_g1	0.723	0.000	0.000	0.000	0.000	0.000	0.000	0.000	0.000	0.000
TRINITY_DN1372601_c0_g1	0.000	0.000	0.000	0.000	0.000	0.000	0.000	0.000	0.000	0.829
TRINITY_DN1372602_c0_g1	0.000	0.000	0.000	0.000	0.000	0.000	0.000	0.000	0.000	0.000
TRINITY_DN1372605_c0_g1	0.000	0.000	0.000	0.000	0.000	0.000	0.000	0.000	0.000	0.452
TRINITY_DN137260_c0_g1	0.000	0.000	0.000	0.000	0.000	0.000	0.000	2.449	0.586	0.000
TRINITY_DN137260_c0_g3	0.291	0.295	0.391	0.000	0.000	0.000	0.000	0.000	0.000	0.434
TRINITY_DN137260_c2_g1	0.000	0.296	0.000	0.000	0.000	0.504	0.000	0.000	0.172	0.140
TRINITY_DN137260_c3_g1	0.000	2.773	0.000	0.000	0.000	0.000	0.000	0.000	0.000	0.860
TRINITY_DN1372612_c0_g1	0.000	0.000	2.250	0.000	0.000	0.000	0.000	0.000	1.636	0.000
TRINITY_DN1372614_c0_g1	0.848	0.000	0.000	0.000	0.000	0.000	0.000	0.000	0.000	0.349
TRINITY_DN1372617_c0_g1	0.384	0.000	0.000	0.000	0.000	1.440	0.000	0.000	0.000	0.000
TRINITY_DN137261_c0_g1	0.000	0.478	0.000	0.000	0.000	0.788	1.027	0.000	0.000	0.219
TRINITY_DN137261_c10_g1	0.000	0.000	0.000	0.000	0.000	0.000	0.000	0.000	0.000	1.363
TRINITY_DN137261_c1_g1	0.000	0.387	0.472	0.000	0.393	0.000	0.518	0.000	0.000	0.669
TRINITY_DN137261_c2_g1	0.000	0.000	0.000	0.000	3.745	0.000	0.000	0.000	0.000	0.000
TRINITY_DN137261_c3_g1	0.000	0.608	0.000	0.000	0.000	0.000	0.327	0.000	0.000	0.000
TRINITY_DN137261_c7_g1	3.036	0.000	0.000	0.000	0.000	0.000	0.000	0.000	0.751	0.000
TRINITY_DN137261_c8_g1	0.000	0.000	0.000	0.000	0.000	0.000	0.000	0.000	0.000	0.000
TRINITY_DN1372620_c0_g1	0.000	0.000	0.000	0.000	0.000	0.000	0.000	0.000	1.046	0.000
TRINITY_DN1372624_c0_g1	0.704	1.282	0.000	1.058	0.000	0.000	0.000	0.000	1.038	0.000
TRINITY_DN1372625_c0_g1	0.000	0.000	0.000	0.000	0.000	0.000	0.000	0.000	0.000	0.000
TRINITY_DN1372626_c0_g1	0.295	0.000	0.396	0.000	1.476	0.000	0.000	0.000	0.000	0.000
TRINITY_DN1372627_c0_g1	0.000	0.000	0.000	0.000	0.000	0.000	0.000	0.000	0.000	0.000
TRINITY_DN1372628_c0_g1	0.000	0.000	0.000	0.000	0.000	0.000	1.489	0.000	0.000	0.000
TRINITY_DN137262_c0_g1	0.000	0.000	0.000	0.000	0.000	0.000	0.000	0.000	1.139	0.325
TRINITY_DN137262_c0_g3	0.000	0.000	7.035	0.000	0.000	0.000	0.000	0.000	0.000	0.000
TRINITY_DN1372634_c0_g1	0.000	0.000	0.000	0.000	0.000	0.000	0.000	0.000	0.000	0.000
TRINITY_DN1372635_c0_g1	0.000	0.000	0.000	0.000	0.000	0.000	0.000	0.000	2.560	0.000
TRINITY_DN1372636_c0_g1	0.000	1.324	0.000	1.088	1.194	0.000	0.000	0.000	0.356	0.000
TRINITY_DN1372637_c0_g1	0.000	0.000	0.000	0.000	0.000	0.000	0.000	0.000	0.000	0.000
TRINITY_DN1372638_c0_g1	0.000	0.000	0.000	0.000	0.000	0.000	0.000	0.000	1.363	0.000
TRINITY_DN137263_c0_g1	0.000	0.000	0.000	0.000	0.000	0.000	0.000	0.000	0.000	0.000
TRINITY_DN1372641_c0_g1	0.000	4.948	0.000	0.000	0.000	7.538	0.000	0.000	0.000	0.000
TRINITY_DN1372643_c0_g1	0.000	0.000	0.000	0.000	0.000	0.000	0.000	0.000	0.000	0.000
TRINITY_DN1372644_c0_g1	5.761	0.000	0.000	0.000	0.000	0.000	0.000	0.000	0.000	0.000
TRINITY_DN1372646_c0_g1	0.000	0.000	0.000	0.000	0.000	0.000	0.000	0.000	0.000	0.251
TRINITY_DN1372647_c0_g1	0.000	0.000	0.000	1.729	0.947	0.000	1.099	0.000	0.000	0.935
TRINITY_DN1372648_c0_g1	0.000	0.000	0.000	0.000	0.000	0.000	0.000	0.000	0.000	0.000
TRINITY_DN137264_c0_g1	0.000	0.000	0.000	2.450	0.000	0.000	0.806	0.000	0.000	0.000
TRINITY_DN1372650_c0_g1	0.000	0.000	0.000	0.000	0.000	0.000	0.000	0.000	0.000	0.000
TRINITY_DN1372651_c0_g1	0.000	0.000	0.000	0.000	0.000	0.000	0.000	0.000	0.000	0.000
TRINITY_DN1372652_c0_g1	0.461	0.000	0.000	0.000	0.000	0.000	0.000	0.000	0.000	0.000
TRINITY_DN1372655_c0_g1	0.000	0.000	0.000	0.000	0.000	0.000	0.000	0.000	0.000	0.000
TRINITY_DN1372657_c0_g1	0.000	0.000	0.000	0.000	0.000	0.000	0.000	0.000	0.000	0.000
TRINITY_DN1372658_c0_g1	0.000	0.000	0.000	0.000	0.000	0.000	0.000	0.000	0.000	0.686
TRINITY_DN1372659_c0_g1	0.000	0.000	0.000	0.000	0.000	3.463	0.000	0.000	1.729	0.000
TRINITY_DN137265_c0_g1	0.000	0.000	0.000	0.000	0.000	0.000	0.000	0.000	0.000	0.000
TRINITY_DN1372660_c0_g1	0.000	0.000	0.000	0.000	0.000	0.000	0.000	0.000	0.000	0.000
TRINITY_DN1372661_c0_g1	0.000	0.000	0.000	0.000	0.000	0.000	0.000	0.000	0.000	0.000
TRINITY_DN1372662_c0_g1	0.000	0.000	0.000	2.147	0.000	0.000	0.000	0.000	0.000	0.000
TRINITY_DN1372664_c0_g1	0.000	0.000	0.000	0.000	0.000	0.000	0.000	0.000	0.000	0.000
TRINITY_DN1372666_c0_g1	0.000	0.000	0.000	0.000	0.000	0.000	0.000	0.000	2.272	0.000
TRINITY_DN1372667_c0_g1	0.000	0.000	0.000	0.000	0.000	0.000	0.000	0.000	0.000	0.000
TRINITY_DN1372668_c0_g1	0.994	0.940	0.000	0.000	0.000	0.000	0.000	0.000	0.000	0.816
TRINITY_DN1372669_c0_g1	0.000	0.000	0.000	0.000	0.000	0.000	0.000	0.000	3.296	0.000
TRINITY_DN137266_c0_g1	0.000	0.000	0.000	0.000	0.000	0.000	0.000	0.000	0.000	0.000
TRINITY_DN137266_c1_g1	0.000	0.000	3.031	0.000	0.000	0.000	0.000	0.000	0.546	0.455
TRINITY_DN137266_c3_g1	0.000	0.000	0.000	0.000	0.000	0.000	0.000	0.000	0.000	0.000
TRINITY_DN1372671_c0_g1	0.000	0.000	0.000	0.000	0.000	0.000	0.979	0.000	0.000	0.000
TRINITY_DN1372672_c0_g1	1.512	0.000	0.000	0.000	2.489	0.000	0.000	0.000	0.000	0.000
TRINITY_DN1372673_c0_g1	0.505	1.340	0.682	0.000	0.000	0.000	0.000	0.000	0.250	0.206
TRINITY_DN1372675_c0_g1	0.000	0.000	0.000	0.000	0.000	0.000	0.000	0.000	0.000	0.580
TRINITY_DN1372676_c0_g1	0.000	0.000	0.000	2.218	0.000	0.000	0.000	0.000	0.000	0.613
TRINITY_DN1372677_c0_g1	0.000	0.000	0.000	0.000	0.000	0.000	0.000	0.000	0.000	0.000
TRINITY_DN1372678_c0_g1	1.595	0.000	0.000	0.000	0.000	0.000	0.000	0.000	0.000	0.000
TRINITY_DN137267_c0_g2	1.764	1.028	0.000	0.000	0.000	1.727	1.700	0.000	0.290	0.000
TRINITY_DN137267_c1_g1	0.000	2.375	0.000	0.000	0.000	3.603	0.000	0.000	0.000	0.000
TRINITY_DN137267_c2_g1	0.000	1.142	1.734	0.000	0.000	0.000	0.000	0.000	0.000	0.874
TRINITY_DN137267_c3_g1	0.000	0.000	0.000	0.000	0.000	0.000	0.000	0.000	0.000	0.000
TRINITY_DN1372682_c0_g1	0.000	0.000	0.000	0.000	0.000	0.000	0.000	0.000	0.000	0.000
TRINITY_DN1372683_c0_g1	0.000	0.000	0.000	0.000	0.000	0.000	0.000	0.000	0.000	0.000
TRINITY_DN1372686_c0_g1	0.000	0.000	0.000	0.000	0.000	0.000	0.000	0.000	0.000	0.000
TRINITY_DN1372689_c0_g1	0.000	0.000	0.000	0.000	0.000	0.000	0.000	0.000	0.000	0.000
TRINITY_DN137268_c0_g1	0.000	0.000	0.000	0.000	0.000	0.000	0.000	0.000	0.000	0.000
TRINITY_DN137268_c0_g2	0.000	0.000	0.000	0.000	0.000	0.000	0.000	0.000	0.000	0.000
TRINITY_DN1372691_c0_g1	1.298	0.000	1.759	0.000	0.000	0.000	0.000	0.000	0.000	0.265
TRINITY_DN1372694_c0_g1	0.885	0.000	1.199	0.000	0.000	0.000	1.746	0.000	0.000	0.000
TRINITY_DN1372695_c0_g1	0.000	0.000	0.000	0.000	0.000	0.000	0.396	0.000	0.000	0.344
TRINITY_DN1372697_c0_g1	0.000	0.000	0.000	0.000	0.000	0.000	0.000	4.975	0.000	0.000
TRINITY_DN1372698_c0_g1	0.000	0.000	0.000	0.000	0.000	0.000	0.000	0.000	0.000	0.000
TRINITY_DN137269_c0_g1	0.000	0.000	0.000	0.000	0.000	0.000	0.000	0.000	0.000	0.000
TRINITY_DN137269_c2_g1	0.000	0.000	0.000	0.000	0.000	0.000	0.000	0.000	0.586	0.000
TRINITY_DN137269_c3_g1	0.000	0.000	0.000	0.000	0.000	0.000	0.000	0.000	0.000	0.000
TRINITY_DN137269_c4_g1	0.000	2.066	0.000	0.000	0.000	0.000	1.450	0.000	0.000	1.462
TRINITY_DN13726_c0_g2	7.629	8.237	5.612	2.544	2.975	6.644	8.069	7.225	7.410	9.034
TRINITY_DN13726_c0_g3	0.000	0.000	0.000	0.000	0.000	0.000	0.000	0.000	0.000	0.000
TRINITY_DN13726_c1_g1	0.000	0.000	0.000	0.000	0.000	0.000	0.000	0.000	0.000	1.000
TRINITY_DN13726_c1_g2	0.000	0.000	0.000	0.000	0.000	0.000	0.000	0.000	0.000	0.000
TRINITY_DN13726_c2_g1	0.000	0.000	0.000	2.930	0.000	0.000	0.000	0.000	0.000	0.000
TRINITY_DN13726_c2_g2	0.000	0.000	0.000	0.000	0.000	0.000	0.000	0.000	0.000	0.000
TRINITY_DN13726_c4_g1	0.000	0.000	0.000	0.000	0.000	0.000	0.000	0.000	0.000	0.591
TRINITY_DN13726_c4_g2	0.000	0.000	0.000	0.000	0.000	0.000	0.000	0.000	0.000	0.000
TRINITY_DN1372700_c0_g1	0.000	0.000	0.000	0.000	0.000	3.736	0.000	0.000	0.000	0.000
TRINITY_DN1372701_c0_g1	0.747	0.000	2.024	0.000	0.000	0.000	0.000	0.000	0.367	0.000
TRINITY_DN1372702_c0_g1	0.000	0.000	0.000	0.000	0.000	0.000	0.000	0.000	0.000	0.000
TRINITY_DN1372703_c0_g1	0.000	0.000	0.000	0.000	0.000	0.000	0.000	0.000	0.000	0.640
TRINITY_DN1372703_c1_g1	0.000	0.000	0.000	0.000	0.000	0.000	0.000	0.000	0.000	0.000
TRINITY_DN1372705_c0_g1	0.000	0.000	0.000	2.023	0.000	0.000	0.000	0.000	0.000	0.000
TRINITY_DN1372707_c0_g1	0.000	0.000	0.000	0.000	0.000	0.000	0.000	0.000	0.000	1.105
TRINITY_DN1372709_c0_g1	0.000	0.000	0.000	0.000	0.000	0.000	0.000	0.000	0.000	0.000
TRINITY_DN137270_c0_g1	0.000	0.000	0.000	0.000	0.000	0.000	0.771	0.000	0.000	0.000
TRINITY_DN137270_c0_g2	0.000	0.000	0.000	0.000	0.000	0.000	0.000	0.000	1.659	0.000
TRINITY_DN137270_c0_g3	0.000	0.000	0.000	0.000	0.000	0.000	0.000	0.000	0.000	0.000
TRINITY_DN137270_c0_g5	0.000	0.000	0.000	0.000	0.000	0.000	0.000	0.000	0.000	0.000
TRINITY_DN137270_c0_g6	0.000	0.000	0.000	0.000	0.000	0.000	0.000	0.000	0.000	0.000
TRINITY_DN137270_c0_g7	0.000	0.000	0.000	0.000	0.000	0.000	0.000	0.000	0.000	1.111
TRINITY_DN137270_c1_g1	0.000	0.000	0.000	0.000	0.000	0.000	0.000	0.000	0.000	0.000
TRINITY_DN1372710_c0_g1	0.000	0.000	0.000	1.955	0.000	0.000	0.000	0.000	0.000	0.000
TRINITY_DN1372711_c0_g1	0.000	0.992	0.000	1.564	1.712	0.000	0.000	0.000	0.000	0.000
TRINITY_DN1372712_c0_g1	0.000	0.000	0.000	0.000	0.000	0.000	1.560	0.000	0.000	0.626
TRINITY_DN1372712_c0_g2	0.000	0.000	0.000	0.000	0.000	0.000	0.000	0.000	0.000	0.000
TRINITY_DN1372713_c0_g1	4.771	0.000	0.000	0.000	0.000	0.000	0.000	0.000	0.000	2.898
TRINITY_DN1372716_c0_g1	0.000	0.000	0.000	0.000	0.000	0.000	0.000	0.000	0.000	0.000
TRINITY_DN1372718_c0_g1	0.000	0.000	0.000	0.000	0.000	0.000	2.158	0.000	0.000	0.000
TRINITY_DN1372720_c0_g1	0.000	0.000	0.000	0.000	0.000	0.000	0.000	0.000	0.000	0.000
TRINITY_DN1372722_c0_g1	0.000	0.000	0.000	0.000	0.897	0.000	0.000	0.000	0.000	0.000
TRINITY_DN1372723_c0_g1	1.950	0.000	0.000	0.000	0.000	0.000	0.000	0.000	0.000	0.000
TRINITY_DN1372725_c0_g1	0.000	0.000	0.000	0.000	0.000	0.000	0.000	0.000	0.000	0.000
TRINITY_DN1372726_c0_g1	0.000	0.421	0.000	0.000	1.587	0.000	0.000	0.000	0.000	0.000
TRINITY_DN1372729_c0_g1	0.000	0.000	0.000	0.000	0.000	0.000	0.000	0.000	0.000	0.000
TRINITY_DN137272_c1_g1	2.203	0.000	0.000	0.000	0.000	0.000	0.000	0.000	0.000	0.000
TRINITY_DN1372730_c0_g1	0.000	0.629	0.000	0.000	0.000	0.000	0.000	0.000	0.000	0.000
TRINITY_DN1372732_c0_g1	0.000	0.000	0.000	0.000	0.000	0.000	0.000	0.000	0.000	0.000
TRINITY_DN1372734_c0_g1	4.002	1.932	0.000	0.000	0.000	0.000	0.000	0.000	0.000	0.000
TRINITY_DN1372736_c0_g1	0.000	0.000	0.000	0.000	0.000	0.000	0.000	0.000	0.000	0.000
TRINITY_DN1372738_c0_g1	0.000	0.000	0.000	0.000	0.000	0.000	0.000	0.000	0.579	0.000
TRINITY_DN1372739_c0_g1	0.000	0.997	0.000	0.000	0.000	0.000	3.152	0.000	0.000	0.000
TRINITY_DN137273_c0_g1	0.000	0.000	0.000	0.000	0.000	0.000	0.000	0.000	0.000	0.000
TRINITY_DN137273_c1_g1	0.000	0.000	0.000	0.000	0.000	0.000	0.000	0.000	0.000	0.000
TRINITY_DN137273_c2_g1	0.000	0.000	3.478	0.000	0.000	3.674	7.742	0.000	0.000	0.000
TRINITY_DN137273_c3_g1	0.000	0.000	0.000	0.000	0.000	1.199	0.000	3.361	0.000	0.000
TRINITY_DN1372740_c0_g1	0.000	0.000	0.000	0.000	0.000	0.000	0.000	0.000	0.000	0.337
TRINITY_DN1372742_c0_g1	0.000	0.000	0.000	0.000	0.000	0.000	0.000	0.000	0.000	0.000
TRINITY_DN1372746_c0_g1	0.000	0.000	0.000	0.000	0.000	0.000	0.000	0.000	0.000	0.000
TRINITY_DN1372748_c0_g1	0.000	0.000	0.000	2.738	0.000	0.000	0.000	0.000	0.000	0.000
TRINITY_DN1372749_c0_g1	0.000	0.000	0.000	0.000	0.000	0.000	0.000	0.000	0.000	0.000
TRINITY_DN1372750_c0_g1	0.000	0.000	0.000	0.000	0.000	0.000	0.000	0.000	0.000	0.583
TRINITY_DN1372751_c0_g1	0.841	0.000	0.000	0.638	0.000	0.615	0.000	0.000	0.209	0.171
TRINITY_DN1372753_c0_g1	0.000	0.000	0.000	0.000	0.000	0.000	0.000	0.000	0.000	0.000
TRINITY_DN1372754_c0_g1	0.000	0.000	0.000	0.000	0.000	0.000	0.383	0.000	0.000	0.000
TRINITY_DN1372755_c0_g1	0.000	0.000	0.000	4.123	2.277	0.000	0.000	0.000	0.000	0.000
TRINITY_DN1372759_c0_g1	1.667	0.571	2.239	0.508	1.663	1.945	0.921	0.000	0.832	1.896
TRINITY_DN1372760_c0_g1	0.000	0.000	0.000	0.000	0.000	0.000	0.000	0.000	0.000	0.000
TRINITY_DN1372761_c0_g1	0.000	0.000	0.000	0.000	0.000	0.000	0.000	0.000	0.000	0.000
TRINITY_DN1372762_c0_g1	0.000	0.000	0.000	0.000	0.000	0.000	0.000	0.000	0.000	0.000
TRINITY_DN1372763_c0_g1	0.000	0.000	0.000	0.000	0.000	0.000	0.000	0.000	0.000	0.000
TRINITY_DN1372764_c0_g1	0.000	0.000	0.000	0.000	0.000	0.000	0.000	0.000	0.000	0.000
TRINITY_DN1372765_c0_g1	0.254	0.000	0.340	0.000	0.000	0.369	0.000	0.000	0.255	0.309
TRINITY_DN1372767_c0_g1	0.000	0.000	0.000	0.000	0.000	0.000	0.000	0.000	0.000	0.000
TRINITY_DN1372768_c0_g1	0.000	0.000	0.000	0.000	2.765	0.000	0.000	0.000	0.000	0.000
TRINITY_DN1372769_c0_g1	0.000	0.000	0.000	0.000	0.000	0.000	0.000	0.000	0.000	0.000
TRINITY_DN137276_c0_g1	0.000	0.000	0.000	0.000	0.000	0.000	0.000	0.000	0.000	1.949
TRINITY_DN1372770_c0_g1	0.000	0.000	0.000	0.000	0.000	0.000	0.000	0.000	0.000	0.000
TRINITY_DN1372772_c0_g1	0.000	0.000	0.000	0.000	0.000	0.000	0.000	0.000	0.000	0.000
TRINITY_DN1372776_c0_g1	0.000	0.000	0.000	0.000	1.673	0.000	0.000	0.000	0.000	0.000
TRINITY_DN1372777_c0_g1	0.000	0.000	0.000	0.000	0.000	0.000	0.000	0.000	0.000	0.000
TRINITY_DN1372778_c0_g1	0.000	0.000	0.000	0.000	0.000	0.000	0.000	0.000	0.000	0.000
TRINITY_DN1372779_c0_g1	0.000	0.000	0.000	1.352	0.000	0.000	0.000	0.000	0.000	0.170
TRINITY_DN137277_c0_g1	0.000	0.000	1.615	3.523	0.000	0.000	2.390	0.000	1.165	0.485
TRINITY_DN1372782_c0_g1	0.000	0.000	0.000	0.000	0.000	0.000	0.000	0.000	0.000	0.000
TRINITY_DN1372783_c0_g1	0.000	0.000	0.000	3.444	0.000	0.000	0.000	0.000	0.000	2.873
TRINITY_DN1372785_c0_g1	0.000	0.000	0.000	0.000	0.000	0.000	0.000	0.000	0.000	0.000
TRINITY_DN1372786_c0_g1	0.000	0.000	0.000	0.000	0.000	0.000	0.000	0.000	0.000	0.000
TRINITY_DN1372787_c0_g1	0.000	0.000	0.000	0.000	0.000	0.000	0.000	0.000	0.000	0.000
TRINITY_DN1372788_c0_g1	0.000	0.000	0.000	0.000	0.000	0.000	0.000	0.000	0.000	0.000
TRINITY_DN1372789_c0_g1	0.000	0.000	0.000	0.000	0.000	0.000	0.000	0.000	0.000	0.000
TRINITY_DN137278_c0_g1	0.000	0.000	0.000	0.000	0.000	0.000	0.000	0.000	0.000	0.000
TRINITY_DN1372794_c0_g1	0.000	0.000	0.000	0.000	0.000	0.000	0.000	0.000	0.000	0.000
TRINITY_DN1372795_c0_g1	0.000	0.000	0.000	0.000	0.000	0.000	0.000	0.000	0.000	0.000
TRINITY_DN1372796_c0_g1	0.000	0.000	0.000	0.000	0.000	0.000	0.000	0.000	0.000	0.000
TRINITY_DN1372798_c0_g1	0.000	0.000	0.000	0.000	0.000	0.000	0.000	0.000	0.000	0.773
TRINITY_DN1372799_c0_g1	0.000	0.000	0.000	0.000	0.000	0.000	2.763	0.000	0.000	0.000
TRINITY_DN137279_c0_g1	0.000	0.000	0.000	0.000	0.000	2.265	0.000	0.000	0.000	0.000
TRINITY_DN13727_c0_g1	1.000	1.153	1.870	1.872	2.905	3.025	2.285	0.000	2.695	1.380
TRINITY_DN13727_c10_g1	0.000	0.000	0.000	0.000	0.000	0.000	0.000	0.000	0.000	0.000
TRINITY_DN13727_c1_g1	1.370	1.691	1.222	1.407	0.428	2.320	1.405	1.390	2.622	1.928
TRINITY_DN13727_c4_g1	0.000	0.000	0.000	0.000	0.000	0.000	0.000	0.000	0.363	0.000
TRINITY_DN13727_c5_g1	0.000	0.000	0.000	2.429	2.689	0.000	0.000	3.338	1.922	0.000
TRINITY_DN13727_c8_g1	2.467	1.856	0.735	0.838	0.000	1.197	0.000	1.680	0.825	1.558
TRINITY_DN13727_c9_g1	0.000	0.000	0.000	0.000	0.000	0.000	0.000	0.000	0.198	0.162
TRINITY_DN1372800_c0_g1	0.000	0.000	0.000	0.000	0.000	0.000	0.000	0.000	0.000	0.000
TRINITY_DN1372801_c0_g1	0.000	1.267	0.000	2.093	0.000	0.000	0.000	0.000	0.342	0.285
TRINITY_DN1372802_c0_g1	2.724	0.000	0.000	0.000	0.000	0.000	0.000	0.000	4.088	1.100
TRINITY_DN1372804_c0_g1	0.000	0.000	0.000	0.000	0.000	0.000	0.000	0.000	0.000	0.192
TRINITY_DN1372806_c0_g1	0.000	0.000	0.000	0.000	0.000	0.000	0.000	0.000	0.751	0.000
TRINITY_DN1372807_c0_g1	0.000	0.000	0.000	0.000	0.000	0.000	0.000	0.000	0.000	0.000
TRINITY_DN1372808_c0_g1	0.000	0.000	0.000	0.000	0.000	0.000	0.000	0.000	0.000	0.000
TRINITY_DN1372810_c0_g1	0.000	0.000	0.000	0.000	0.000	0.000	0.000	0.000	0.000	0.000
TRINITY_DN1372811_c0_g1	0.000	0.000	0.000	0.000	0.000	0.000	0.000	0.000	0.000	0.000
TRINITY_DN1372813_c0_g1	0.000	0.000	0.000	0.000	0.000	0.000	0.000	0.000	0.567	0.000
TRINITY_DN1372814_c0_g1	0.000	0.000	0.000	0.000	0.000	0.000	0.000	0.000	0.500	0.412
TRINITY_DN1372815_c0_g1	0.000	0.000	0.000	0.000	0.000	0.000	0.000	0.000	0.000	0.318
TRINITY_DN1372817_c0_g1	0.000	0.000	0.000	0.000	0.000	0.000	0.000	0.000	0.000	0.000
TRINITY_DN1372819_c0_g1	0.000	0.000	0.000	0.000	0.000	0.000	0.000	0.000	0.000	0.000
TRINITY_DN1372822_c0_g1	0.000	0.000	0.000	0.000	0.000	0.000	0.000	0.000	0.000	1.100
TRINITY_DN1372825_c0_g1	0.000	0.000	0.000	0.000	0.000	0.000	0.000	0.000	0.000	0.000
TRINITY_DN1372828_c0_g1	0.000	0.000	0.000	0.000	0.000	0.000	0.000	0.000	0.000	0.000
TRINITY_DN137282_c0_g2	2.775	0.000	0.000	4.073	0.000	0.000	0.000	0.000	0.000	0.000
TRINITY_DN137282_c0_g4	0.000	0.000	0.000	0.000	0.000	0.000	0.000	0.000	0.000	0.000
TRINITY_DN1372832_c0_g1	1.218	0.000	0.000	0.000	0.000	0.000	0.000	0.000	0.000	0.000
TRINITY_DN1372833_c0_g1	0.000	0.000	0.000	0.000	0.000	0.000	0.000	0.000	0.000	0.000
TRINITY_DN1372834_c0_g1	0.000	0.000	1.384	3.038	1.665	0.000	1.014	0.000	1.497	0.415
TRINITY_DN1372836_c0_g1	0.000	0.000	0.000	0.000	0.000	0.000	0.000	0.000	0.000	0.000
TRINITY_DN1372837_c0_g1	0.000	0.000	0.000	0.000	0.000	0.000	0.000	0.000	0.000	0.762
TRINITY_DN137283_c0_g1	3.667	0.550	5.794	0.000	0.000	0.000	0.000	0.000	0.702	0.999
TRINITY_DN1372840_c0_g1	0.000	0.000	0.000	0.000	0.000	0.000	0.000	0.000	0.000	0.000
TRINITY_DN1372841_c0_g1	0.000	0.000	0.000	0.000	0.000	0.000	0.000	0.000	0.000	0.700
TRINITY_DN1372842_c0_g1	0.000	0.000	0.000	0.000	0.000	0.000	0.000	0.000	0.000	0.000
TRINITY_DN1372843_c0_g1	0.000	0.000	0.000	0.000	0.000	0.000	1.030	0.000	0.000	0.000
TRINITY_DN1372844_c0_g1	0.000	1.888	0.000	5.776	6.386	0.000	0.000	0.000	0.000	2.393
TRINITY_DN1372845_c0_g1	1.875	0.000	0.000	0.000	0.000	0.000	0.000	0.000	0.000	4.607
TRINITY_DN1372849_c0_g1	0.000	0.000	0.000	1.088	1.194	0.000	0.000	0.000	0.356	0.594
TRINITY_DN137284_c0_g1	0.000	3.400	0.000	0.000	1.494	0.000	0.903	0.000	0.000	0.000
TRINITY_DN137284_c0_g3	5.220	2.431	1.432	2.265	6.710	2.914	2.008	2.173	1.491	7.172
TRINITY_DN137284_c0_g4	0.000	0.000	0.000	0.000	0.000	0.000	0.000	0.000	0.000	0.000
TRINITY_DN137284_c0_g5	2.892	3.239	0.882	1.022	1.571	3.017	1.155	0.508	3.002	1.165
TRINITY_DN137284_c2_g1	0.000	0.000	0.000	0.000	0.000	3.259	0.000	0.000	1.124	1.461
TRINITY_DN137284_c3_g1	0.000	0.000	0.000	0.000	0.000	0.000	0.000	0.000	0.000	0.000
TRINITY_DN137284_c5_g1	0.000	0.000	0.000	0.000	0.000	0.000	0.000	0.000	0.000	0.000
TRINITY_DN137284_c8_g1	0.000	2.502	0.000	0.000	0.000	0.000	0.000	0.000	0.000	0.000
TRINITY_DN1372851_c0_g1	0.000	0.000	0.000	0.000	0.000	0.000	0.000	0.000	0.000	0.000
TRINITY_DN1372852_c0_g1	0.000	0.000	0.000	0.000	0.000	0.000	0.000	0.000	0.000	0.000
TRINITY_DN1372854_c0_g1	0.000	0.000	0.000	0.000	0.000	0.000	0.000	0.000	0.000	0.000
TRINITY_DN1372858_c0_g1	2.669	0.000	0.000	0.000	0.000	0.000	5.382	0.000	0.000	0.000
TRINITY_DN1372859_c0_g1	0.000	0.000	0.000	0.000	0.000	0.000	0.000	0.000	0.000	0.000
TRINITY_DN137285_c0_g2	0.483	0.425	0.000	0.000	0.000	0.000	0.000	0.000	0.239	0.240
TRINITY_DN137285_c2_g1	1.690	0.000	0.000	0.000	0.000	0.000	0.000	0.000	0.000	1.381
TRINITY_DN137285_c3_g1	0.000	0.000	0.000	0.000	0.000	0.000	0.000	0.000	0.000	0.610
TRINITY_DN137285_c4_g1	0.000	0.000	0.000	0.000	0.000	0.000	0.000	0.000	0.000	0.000
TRINITY_DN1372861_c0_g1	0.000	0.000	0.000	0.000	1.829	0.000	0.000	0.000	0.000	0.457
TRINITY_DN1372863_c0_g1	0.000	0.822	0.000	0.000	0.000	0.000	0.000	0.000	0.000	0.000
TRINITY_DN1372864_c0_g1	0.000	0.000	0.862	0.000	0.000	0.000	1.233	0.000	0.000	0.000
TRINITY_DN1372865_c0_g1	0.000	0.000	0.000	0.000	0.000	0.000	0.000	0.000	0.000	0.000
TRINITY_DN1372866_c0_g1	0.000	0.000	0.000	0.000	0.000	0.000	0.000	0.000	0.000	0.000
TRINITY_DN1372867_c0_g1	0.000	0.000	0.000	0.000	0.000	0.000	0.000	0.000	0.000	0.000
TRINITY_DN1372869_c0_g1	0.000	0.000	0.000	0.000	2.483	0.000	0.000	0.000	0.000	0.000
TRINITY_DN137286_c0_g1	0.000	0.000	0.000	0.000	0.000	0.000	0.000	4.102	0.000	0.000
TRINITY_DN1372871_c0_g1	0.000	0.000	0.000	0.000	0.000	0.000	0.000	0.000	0.000	0.599
TRINITY_DN1372872_c0_g1	0.000	0.000	0.000	0.000	0.000	0.000	0.000	0.000	0.672	0.000
TRINITY_DN1372875_c0_g1	0.000	0.000	0.000	0.000	0.000	0.000	0.000	0.000	0.000	0.000
TRINITY_DN1372878_c0_g1	0.000	0.000	0.000	0.000	0.000	0.000	0.000	0.000	0.000	0.000
TRINITY_DN1372879_c0_g1	0.000	0.000	0.000	0.000	0.000	0.000	0.000	0.000	0.000	0.969
TRINITY_DN137287_c0_g1	0.000	0.000	0.000	0.374	0.000	0.000	0.442	0.499	0.123	0.381
TRINITY_DN137287_c0_g2	0.000	0.000	0.000	0.000	0.000	0.000	0.000	0.000	0.000	0.285
TRINITY_DN137287_c0_g3	0.000	0.000	0.000	0.000	0.000	0.000	2.012	0.000	0.000	0.000
TRINITY_DN137287_c1_g1	0.000	0.000	0.000	0.000	0.000	0.000	0.000	0.000	0.000	0.000
TRINITY_DN137287_c4_g1	0.000	0.000	0.000	0.000	0.000	0.000	0.000	0.000	0.000	0.000
TRINITY_DN137287_c6_g1	0.000	0.000	0.000	0.000	0.000	0.000	0.000	0.000	0.000	1.438
TRINITY_DN1372880_c0_g1	0.000	0.000	0.000	0.000	0.000	0.000	0.000	0.000	0.000	0.000
TRINITY_DN1372881_c0_g1	0.000	0.000	0.000	0.000	0.000	0.000	0.000	0.000	0.000	0.000
TRINITY_DN1372882_c0_g1	0.000	0.000	0.000	0.000	0.000	0.000	0.000	0.000	0.000	0.000
TRINITY_DN1372883_c0_g1	0.000	0.000	0.000	0.000	0.000	0.000	0.000	0.000	0.000	0.307
TRINITY_DN1372884_c0_g1	0.891	0.000	0.000	0.000	0.000	0.000	0.000	0.000	0.000	0.000
TRINITY_DN1372885_c0_g1	13.182	2.301	13.132	23.293	17.747	10.689	13.379	7.422	14.800	11.820
TRINITY_DN1372889_c0_g1	0.000	0.000	0.000	0.000	0.000	0.000	0.000	0.000	0.000	0.000
TRINITY_DN137288_c0_g1	0.000	0.000	1.046	0.000	0.000	0.568	0.000	0.000	0.000	0.000
TRINITY_DN1372890_c0_g1	0.000	0.000	0.000	0.000	3.711	0.000	0.000	9.061	0.000	0.000
TRINITY_DN1372891_c0_g1	0.000	0.000	0.000	0.000	7.115	0.000	0.000	0.000	0.000	0.000
TRINITY_DN1372892_c0_g1	0.000	0.000	0.000	0.000	0.000	0.000	0.000	0.000	0.000	0.000
TRINITY_DN1372893_c0_g1	0.000	0.000	0.000	0.000	0.000	0.000	0.000	0.000	0.000	0.000
TRINITY_DN1372894_c0_g1	0.000	0.000	0.000	0.000	0.000	0.000	0.000	0.000	0.000	0.000
TRINITY_DN137289_c0_g1	0.000	0.000	0.000	0.000	0.000	0.000	0.000	0.000	0.000	0.000
TRINITY_DN137289_c0_g2	0.000	0.000	0.000	0.000	0.000	0.000	0.000	0.000	0.000	0.584
TRINITY_DN13728_c0_g1	30.479	23.081	18.329	24.220	19.924	21.773	23.583	19.546	22.559	24.882
TRINITY_DN13728_c0_g2	3.223	1.718	1.343	0.350	2.776	2.268	2.711	1.653	1.522	1.630
TRINITY_DN13728_c0_g3	28.847	25.390	37.163	25.510	24.779	26.883	26.273	21.058	37.473	23.457
TRINITY_DN13728_c1_g1	4.547	5.061	1.143	4.775	3.786	6.207	4.142	3.483	3.274	4.039
TRINITY_DN13728_c2_g1	0.000	0.000	0.000	0.000	0.000	0.000	0.000	0.000	0.000	0.000
TRINITY_DN13728_c3_g1	0.000	0.000	0.000	0.000	0.000	0.000	0.000	0.000	0.000	0.000
TRINITY_DN13728_c5_g1	0.000	0.000	0.000	0.000	0.000	0.000	0.000	0.000	0.000	0.000
TRINITY_DN1372900_c0_g1	0.000	0.000	0.000	0.000	0.000	0.000	0.000	0.000	0.000	0.000
TRINITY_DN1372902_c0_g1	0.550	0.000	0.000	0.000	0.000	0.000	0.527	0.000	0.272	1.123
TRINITY_DN1372903_c0_g1	0.000	0.000	0.000	0.000	0.000	0.000	0.000	0.000	0.000	0.000
TRINITY_DN1372904_c0_g1	0.000	0.000	1.615	1.761	0.000	0.000	0.000	0.000	0.000	0.485
TRINITY_DN1372906_c0_g1	0.000	0.000	0.000	0.000	0.000	0.000	0.000	0.000	0.000	0.000
TRINITY_DN1372908_c0_g1	0.000	0.000	0.000	0.000	0.000	0.000	0.000	0.000	0.000	0.000
TRINITY_DN1372909_c0_g1	0.000	0.000	0.000	0.000	0.000	0.000	0.000	0.000	0.000	0.000
TRINITY_DN137290_c0_g1	0.992	2.191	1.288	3.133	2.155	1.532	0.758	0.922	1.240	3.553
TRINITY_DN137290_c0_g3	0.788	0.000	2.128	0.000	2.946	1.743	0.000	2.459	1.861	2.477
TRINITY_DN137290_c1_g1	0.000	0.000	0.000	0.000	0.000	0.000	0.000	0.000	0.000	1.111
TRINITY_DN1372911_c0_g1	0.000	0.000	0.000	0.000	0.000	0.000	0.000	0.000	0.000	0.000
TRINITY_DN1372913_c0_g1	0.000	0.000	0.000	0.000	0.000	0.000	0.000	0.000	0.000	0.000
TRINITY_DN1372915_c0_g1	0.000	0.000	0.000	0.000	0.000	0.000	0.000	0.000	0.000	0.000
TRINITY_DN1372916_c0_g1	0.000	0.000	0.000	0.000	0.000	0.000	0.000	0.000	0.000	0.000
TRINITY_DN1372921_c0_g1	0.167	3.046	0.238	0.000	2.218	0.000	0.000	0.000	0.000	0.825
TRINITY_DN1372922_c0_g1	0.000	0.000	0.000	0.000	0.000	0.000	0.000	0.000	0.000	0.000
TRINITY_DN1372925_c0_g1	0.000	0.000	0.000	0.000	0.000	0.000	0.000	0.000	0.000	0.000
TRINITY_DN1372926_c0_g1	0.000	0.000	0.000	0.000	0.000	0.000	0.000	0.000	0.000	0.000
TRINITY_DN1372927_c0_g1	0.000	0.000	0.000	0.000	0.000	0.000	0.000	0.000	0.000	0.000
TRINITY_DN1372928_c0_g1	0.000	0.000	0.000	0.000	3.715	0.000	0.000	0.000	0.000	0.464
TRINITY_DN137292_c0_g1	0.000	0.000	0.000	0.000	0.000	0.000	0.000	0.000	0.000	0.414
TRINITY_DN137292_c0_g2	0.000	1.264	0.000	0.000	0.000	0.000	0.000	0.000	0.000	0.536
TRINITY_DN137292_c1_g1	0.000	0.000	0.000	0.000	0.000	0.000	0.000	0.000	0.000	0.000
TRINITY_DN1372930_c0_g1	0.000	0.000	0.000	0.000	0.000	0.000	0.000	0.000	0.000	0.000
TRINITY_DN1372931_c0_g1	0.000	0.000	0.000	0.000	0.000	0.000	0.000	0.000	0.000	0.000
TRINITY_DN1372932_c0_g1	0.000	0.000	0.000	0.000	0.000	0.000	0.861	0.000	0.000	0.000
TRINITY_DN1372933_c0_g1	0.000	0.000	0.000	0.000	1.075	0.000	0.000	0.000	0.321	0.533
TRINITY_DN1372934_c0_g1	0.000	0.680	1.586	0.598	1.305	0.000	0.733	0.000	0.000	0.320
TRINITY_DN1372935_c0_g1	2.241	0.000	0.000	0.000	0.000	0.000	0.000	0.000	0.000	0.000
TRINITY_DN1372936_c0_g1	0.000	0.000	0.000	0.000	0.000	0.000	0.000	0.000	0.000	0.000
TRINITY_DN1372937_c0_g1	0.000	0.000	0.865	0.000	0.000	0.000	0.000	0.000	0.000	0.261
TRINITY_DN1372939_c0_g1	0.000	0.000	0.000	0.000	0.000	0.000	0.000	0.000	0.303	0.251
TRINITY_DN137293_c0_g1	0.000	1.612	0.000	0.000	5.413	0.000	0.000	0.000	0.000	2.031
TRINITY_DN1372941_c0_g1	0.000	0.000	0.000	0.000	0.000	0.000	0.000	0.000	0.690	0.573
TRINITY_DN1372942_c0_g1	0.000	0.000	0.000	0.000	0.000	0.000	0.000	0.000	0.000	0.819
TRINITY_DN1372943_c0_g1	1.708	0.000	0.000	1.281	0.000	1.268	1.692	0.000	0.188	0.000
TRINITY_DN1372944_c0_g1	2.203	0.000	0.000	0.000	0.000	0.000	0.000	0.000	0.000	0.894
TRINITY_DN1372946_c0_g1	0.000	3.365	0.000	0.000	0.000	0.000	0.000	0.000	0.000	0.000
TRINITY_DN1372947_c0_g1	0.000	0.000	1.087	0.000	0.000	0.000	0.000	0.000	0.000	0.000
TRINITY_DN1372948_c0_g1	0.000	0.000	0.000	0.000	0.000	0.000	0.000	0.000	0.000	0.000
TRINITY_DN1372950_c0_g1	1.778	0.000	0.000	0.000	0.000	2.605	0.000	0.000	0.000	0.000
TRINITY_DN1372951_c0_g1	0.000	0.000	0.000	0.000	0.000	0.000	0.000	0.000	0.000	0.000
TRINITY_DN1372953_c0_g1	0.000	0.000	0.000	0.000	0.000	0.000	0.000	0.000	0.000	0.000
TRINITY_DN1372957_c0_g1	0.000	0.000	0.000	0.000	0.000	0.000	0.000	0.000	0.000	0.274
TRINITY_DN1372958_c0_g1	0.000	0.000	0.000	1.513	0.000	0.000	0.000	0.000	0.000	0.000
TRINITY_DN1372959_c0_g1	1.818	0.000	0.000	0.000	0.000	0.000	0.000	0.000	0.000	0.000
TRINITY_DN1372960_c0_g1	0.000	0.000	0.000	0.000	0.000	0.000	0.000	0.000	0.000	0.000
TRINITY_DN1372961_c0_g1	0.000	0.000	0.000	0.000	0.000	0.000	0.000	0.000	0.000	0.000
TRINITY_DN1372962_c0_g1	0.000	0.673	0.000	0.000	1.212	0.000	0.000	0.000	0.000	0.000
TRINITY_DN1372966_c0_g1	0.000	0.000	0.000	0.000	0.000	0.000	0.000	0.000	0.000	0.434
TRINITY_DN1372968_c0_g1	0.000	0.000	0.000	0.000	0.000	0.000	0.000	0.000	0.000	0.000
TRINITY_DN137296_c1_g1	0.000	0.000	0.000	0.000	0.000	0.000	0.000	0.000	0.000	0.000
TRINITY_DN137296_c2_g1	0.000	0.000	3.049	0.000	0.000	0.000	0.000	0.000	0.000	0.000
TRINITY_DN1372971_c0_g1	0.000	0.000	0.000	0.000	0.000	0.000	0.000	0.000	0.000	0.276
TRINITY_DN1372973_c0_g1	0.000	0.000	0.000	0.000	0.000	0.000	1.637	0.000	0.795	0.656
TRINITY_DN1372975_c0_g1	0.000	0.000	0.000	0.000	0.000	1.384	1.857	0.000	0.000	0.000
TRINITY_DN1372976_c0_g1	0.000	0.000	0.000	0.000	3.115	0.000	0.000	3.832	0.000	2.260
TRINITY_DN1372977_c0_g1	0.000	0.000	0.426	0.000	0.000	0.463	0.000	0.000	0.317	0.387
TRINITY_DN1372979_c0_g1	0.000	0.000	0.000	0.000	0.000	0.000	0.000	0.000	0.000	0.000
TRINITY_DN137297_c0_g1	0.000	2.274	0.000	0.000	0.000	0.000	0.000	0.000	0.000	0.000
TRINITY_DN1372980_c0_g1	0.000	0.000	0.000	0.000	0.000	0.000	0.000	0.000	0.000	1.024
TRINITY_DN1372983_c0_g1	0.000	0.000	0.000	0.000	0.000	0.000	0.000	0.000	0.000	0.000
TRINITY_DN1372984_c0_g1	1.846	0.000	0.000	0.000	0.000	0.000	0.000	0.000	0.000	1.511
TRINITY_DN1372985_c0_g1	0.797	0.000	0.000	0.000	0.000	1.179	0.000	0.000	0.000	0.327
TRINITY_DN1372986_c0_g1	0.000	0.000	0.000	0.000	0.000	0.000	0.000	0.000	0.000	0.000
TRINITY_DN1372988_c0_g1	0.000	1.322	0.000	0.000	0.000	0.000	0.000	0.000	0.000	0.000
TRINITY_DN1372989_c0_g1	0.000	0.000	0.000	0.000	0.000	0.000	0.000	0.000	0.000	0.545
TRINITY_DN137298_c0_g1	2.110	0.000	0.000	0.000	0.000	0.000	0.000	0.000	0.000	0.000
TRINITY_DN137298_c1_g1	2.364	0.000	0.000	0.000	0.000	0.000	0.000	0.000	0.000	0.000
TRINITY_DN1372990_c0_g1	0.000	0.000	0.000	0.000	0.000	0.000	0.000	0.000	0.000	0.000
TRINITY_DN1372991_c0_g1	0.000	0.000	0.000	0.000	0.000	1.330	0.000	0.000	0.000	1.105
TRINITY_DN1372994_c0_g1	0.000	0.000	0.000	0.000	0.000	0.000	0.000	0.000	0.000	1.007
TRINITY_DN1372995_c0_g1	0.000	0.000	0.000	0.000	0.000	0.000	0.000	0.000	0.431	0.360
TRINITY_DN1372996_c0_g1	0.000	0.000	0.000	0.000	0.000	0.000	0.000	0.000	0.000	0.000
TRINITY_DN1372997_c0_g1	0.000	0.000	0.000	1.673	0.000	0.000	0.530	0.000	0.546	0.000
TRINITY_DN1372999_c0_g1	0.000	0.000	0.000	0.000	0.000	0.000	0.000	0.000	0.000	0.000
TRINITY_DN137299_c0_g1	0.000	0.000	2.447	0.000	0.000	0.000	0.000	0.000	0.000	0.000
TRINITY_DN137299_c0_g2	0.000	0.000	0.000	0.000	0.000	0.000	0.000	0.000	2.007	0.000
TRINITY_DN137299_c0_g3	0.936	0.000	1.277	0.000	3.546	2.782	0.933	0.000	1.381	1.458
TRINITY_DN137299_c0_g4	0.000	0.508	0.000	0.000	0.000	0.000	0.000	0.000	0.561	0.697
TRINITY_DN13729_c0_g1	1.288	1.382	1.416	0.896	0.764	0.595	1.808	1.499	1.436	1.162
TRINITY_DN13729_c0_g2	0.012	0.688	0.148	0.284	0.496	0.605	0.069	0.000	0.282	0.158
TRINITY_DN1372_c0_g1	4.466	4.535	7.467	8.343	4.307	4.805	6.208	4.378	4.050	3.393
TRINITY_DN1372_c0_g2	0.000	1.054	0.454	0.981	0.000	0.000	0.000	0.000	0.000	0.000
TRINITY_DN1372_c5_g1	0.000	0.000	0.000	0.000	0.000	0.000	0.998	0.000	0.000	0.819
TRINITY_DN1372_c6_g1	0.000	0.000	0.000	0.000	0.000	0.000	0.000	0.000	0.000	0.000
TRINITY_DN1373000_c0_g1	0.000	0.000	0.000	0.000	0.000	0.000	0.000	0.000	0.440	0.368
TRINITY_DN1373002_c0_g1	0.000	1.783	0.000	0.000	0.000	0.000	0.000	0.000	0.000	0.000
TRINITY_DN1373004_c0_g1	0.000	0.000	0.000	0.000	2.499	0.000	1.560	0.000	0.000	0.000
TRINITY_DN1373006_c0_g1	0.000	0.000	0.000	0.000	0.000	0.000	0.000	0.000	0.000	0.000
TRINITY_DN1373007_c0_g1	0.000	1.297	0.000	0.000	2.195	3.955	0.000	0.000	0.000	0.000
TRINITY_DN1373009_c0_g1	0.000	0.000	0.000	0.000	0.000	0.000	0.000	0.000	0.000	0.000
TRINITY_DN137300_c0_g1	0.000	0.000	0.000	0.000	0.000	0.000	0.000	0.000	0.000	0.000
TRINITY_DN137300_c2_g1	0.000	0.000	0.000	0.000	0.000	0.000	0.000	0.000	0.000	0.000
TRINITY_DN1373011_c0_g1	0.000	0.000	0.000	0.000	0.000	0.000	0.000	0.000	0.000	0.000
TRINITY_DN1373013_c0_g1	0.000	0.000	0.000	0.000	0.000	0.000	0.000	0.000	1.113	0.000
TRINITY_DN1373014_c0_g1	4.560	0.000	0.000	0.000	0.000	0.000	0.000	0.000	0.000	0.000
TRINITY_DN1373015_c0_g1	0.000	0.000	0.000	0.000	0.000	0.000	0.000	0.000	0.605	1.010
TRINITY_DN1373016_c0_g1	0.000	0.000	0.000	0.000	0.000	0.000	0.000	0.000	0.865	0.362
TRINITY_DN1373018_c0_g1	0.000	0.000	0.000	0.000	0.000	0.000	0.000	0.000	1.075	0.447
TRINITY_DN137301_c0_g1	0.000	0.000	0.000	0.000	0.000	0.000	0.000	0.000	1.168	0.000
TRINITY_DN137301_c2_g2	0.000	0.000	0.000	0.000	0.000	0.000	0.000	0.000	0.000	0.000
TRINITY_DN137301_c3_g1	0.000	0.000	0.000	0.000	0.000	0.000	0.000	0.000	0.595	0.000
TRINITY_DN137301_c4_g1	0.000	0.000	0.000	2.555	0.000	0.000	1.766	0.000	0.000	0.000
TRINITY_DN1373023_c0_g1	0.000	0.000	0.000	0.000	0.000	0.000	0.000	0.000	0.000	0.000
TRINITY_DN1373025_c0_g1	0.000	0.000	0.000	0.000	0.000	0.000	0.000	0.000	0.000	0.000
TRINITY_DN1373026_c0_g1	0.000	0.693	0.000	0.000	1.244	0.000	0.000	0.000	0.000	0.619
TRINITY_DN1373027_c0_g1	0.000	2.643	0.000	0.000	0.000	0.000	0.000	0.000	0.000	0.559
TRINITY_DN1373028_c0_g1	0.567	0.240	0.760	0.000	0.000	0.000	0.000	0.000	0.142	0.460
TRINITY_DN1373029_c0_g1	0.000	0.000	0.000	0.000	0.000	0.000	0.000	0.000	0.000	0.000
TRINITY_DN137302_c0_g1	0.000	0.000	0.000	0.000	0.000	0.000	0.000	0.000	0.000	1.077
TRINITY_DN137302_c1_g2	0.196	0.327	0.000	0.000	0.981	0.285	0.525	0.000	0.099	0.080
TRINITY_DN137302_c4_g1	0.000	0.000	0.000	0.000	0.000	0.000	0.000	0.000	0.000	0.000
TRINITY_DN137302_c5_g1	0.000	0.000	0.000	0.000	0.000	0.000	0.000	0.000	1.146	0.934
TRINITY_DN1373033_c1_g1	0.000	0.000	0.000	0.000	0.000	0.000	0.000	0.000	0.000	0.630
TRINITY_DN1373034_c0_g1	0.000	0.000	0.000	1.955	0.000	0.000	0.000	0.000	1.299	0.000
TRINITY_DN1373035_c0_g1	0.000	0.000	0.000	0.000	0.000	0.000	0.000	0.000	0.000	0.000
TRINITY_DN1373037_c0_g1	1.905	0.000	0.000	0.000	0.000	0.000	0.000	0.000	0.000	0.000
TRINITY_DN1373038_c0_g1	0.000	0.000	0.000	0.000	0.000	1.571	0.000	0.000	0.000	1.302
TRINITY_DN137303_c1_g1	0.000	0.000	0.000	0.000	0.000	0.000	0.000	0.000	0.000	0.000
TRINITY_DN137303_c2_g1	0.000	0.791	0.000	0.000	0.000	0.000	0.852	0.000	0.000	0.000
TRINITY_DN137303_c3_g1	0.000	0.000	0.000	0.000	0.000	0.000	0.000	0.000	0.000	0.000
TRINITY_DN1373040_c0_g1	0.000	0.000	0.000	0.000	0.000	0.000	0.000	0.000	0.471	0.000
TRINITY_DN1373043_c0_g1	0.000	0.000	0.000	0.000	0.000	1.229	0.000	0.000	0.408	0.000
TRINITY_DN1373044_c0_g1	0.000	0.000	0.000	0.000	0.000	0.000	0.734	0.000	0.368	0.000
TRINITY_DN1373045_c0_g1	0.000	0.000	0.000	0.000	0.000	0.000	0.000	0.000	0.000	0.000
TRINITY_DN1373048_c0_g1	0.000	0.000	0.000	0.000	0.000	0.000	0.000	0.000	0.000	0.000
TRINITY_DN137304_c10_g1	0.000	0.000	0.000	0.000	0.000	0.000	0.000	2.203	0.000	0.436
TRINITY_DN137304_c1_g1	1.243	0.000	0.000	0.000	0.000	0.000	0.000	0.000	0.000	0.000
TRINITY_DN137304_c2_g1	0.000	1.125	0.000	0.000	0.000	0.000	0.000	0.000	0.000	0.000
TRINITY_DN137304_c5_g1	0.000	0.000	0.000	0.000	0.000	0.000	0.000	0.000	0.492	0.410
TRINITY_DN137304_c6_g1	0.000	0.000	0.000	0.000	0.000	0.000	0.000	0.000	0.000	0.000
TRINITY_DN137304_c8_g1	1.666	0.000	0.000	0.000	5.453	0.000	0.000	0.000	2.491	3.406
TRINITY_DN1373050_c0_g1	0.000	0.000	0.000	1.723	0.000	0.000	0.000	0.000	0.000	0.000
TRINITY_DN1373052_c0_g1	0.000	0.000	0.000	0.000	0.000	0.000	0.000	0.000	0.000	0.412
TRINITY_DN1373054_c0_g1	0.000	0.000	0.000	0.000	0.000	0.000	0.000	0.000	0.000	0.000
TRINITY_DN1373056_c0_g1	0.000	0.000	0.000	0.000	0.000	0.000	0.000	0.000	0.000	0.000
TRINITY_DN137305_c0_g1	0.851	0.722	0.000	0.000	0.000	0.000	0.000	0.580	0.288	0.000
TRINITY_DN137305_c0_g2	0.000	0.212	0.419	0.799	0.000	0.932	0.688	0.639	0.912	1.103
TRINITY_DN1373060_c1_g1	0.000	0.000	0.000	0.000	0.000	0.000	0.000	0.000	0.000	0.000
TRINITY_DN1373061_c0_g1	0.000	0.000	0.000	0.000	0.000	0.000	0.000	0.000	0.000	0.000
TRINITY_DN1373063_c0_g1	0.771	0.000	0.000	0.000	0.000	0.000	0.000	0.000	0.000	0.631
TRINITY_DN1373064_c0_g1	0.000	2.412	0.000	0.000	0.000	0.000	0.000	0.000	0.000	0.000
TRINITY_DN1373065_c0_g1	0.000	0.000	0.000	0.000	0.000	0.000	0.000	0.000	0.000	0.000
TRINITY_DN1373068_c0_g1	0.000	0.000	0.000	0.000	0.000	0.000	0.000	0.000	0.000	0.000
TRINITY_DN1373069_c0_g1	0.000	0.000	0.000	0.000	0.000	0.000	0.000	0.000	0.000	0.000
TRINITY_DN137306_c0_g1	1.017	0.000	0.000	0.000	0.000	0.000	0.000	0.000	0.502	0.000
TRINITY_DN137306_c1_g1	0.967	0.000	0.000	0.000	1.590	0.000	0.963	0.000	0.951	0.000
TRINITY_DN137306_c1_g2	0.000	0.000	0.000	0.000	0.000	0.000	0.000	0.000	0.000	1.376
TRINITY_DN137306_c1_g3	0.707	0.000	0.000	0.000	1.165	1.040	0.000	0.000	0.000	0.000
TRINITY_DN137306_c3_g1	0.000	0.000	0.000	0.000	0.000	0.000	0.000	0.000	0.000	0.000
TRINITY_DN137306_c5_g1	0.000	0.000	0.000	2.061	0.000	0.000	0.000	0.000	0.686	0.000
TRINITY_DN1373070_c0_g1	0.000	0.000	0.000	0.000	0.000	0.000	0.000	0.000	0.000	0.000
TRINITY_DN1373073_c0_g1	0.000	0.000	0.000	0.782	0.000	0.000	0.000	0.000	0.000	0.000
TRINITY_DN1373074_c0_g1	0.000	0.000	0.000	0.000	3.941	0.000	0.000	0.000	0.000	0.000
TRINITY_DN1373075_c0_g1	0.000	0.000	1.679	0.000	2.016	0.000	0.000	0.000	0.000	0.000
TRINITY_DN1373077_c0_g1	0.000	0.000	0.000	0.000	0.000	0.000	0.000	0.000	0.000	0.000
TRINITY_DN1373078_c0_g1	0.000	0.000	0.000	0.000	0.000	0.000	1.524	0.000	0.000	0.954
TRINITY_DN1373079_c0_g1	0.000	0.000	0.000	0.000	0.862	0.000	0.000	0.000	0.000	0.000
TRINITY_DN137307_c0_g1	0.000	0.000	0.000	1.761	0.000	0.000	0.000	0.000	0.000	1.939
TRINITY_DN1373080_c0_g1	0.000	0.000	0.000	0.000	0.000	0.000	0.000	0.000	0.335	0.326
TRINITY_DN1373081_c0_g1	0.000	0.000	0.000	0.000	0.000	0.000	0.000	0.000	0.000	0.000
TRINITY_DN1373082_c0_g1	0.000	0.000	0.000	0.000	0.000	0.000	0.000	0.000	0.000	0.000
TRINITY_DN1373083_c0_g1	0.000	0.000	0.000	0.000	0.000	0.000	0.000	0.000	0.000	0.487
TRINITY_DN1373084_c0_g1	0.000	0.000	0.000	0.000	0.000	0.000	0.000	0.000	0.000	1.500
TRINITY_DN1373086_c0_g1	0.000	0.000	0.000	0.000	0.000	0.000	0.000	0.000	0.000	0.000
TRINITY_DN1373091_c0_g1	0.000	1.088	0.000	0.000	0.000	0.000	0.000	0.000	0.000	0.000
TRINITY_DN1373092_c0_g1	0.000	0.000	0.000	0.000	0.000	0.000	0.000	0.000	0.000	0.000
TRINITY_DN1373093_c0_g1	0.000	0.385	0.593	0.000	0.000	0.000	0.000	0.000	0.437	0.718
TRINITY_DN1373094_c0_g1	0.000	0.000	0.000	2.252	0.000	0.000	0.000	0.000	0.000	0.000
TRINITY_DN1373095_c0_g1	0.000	0.000	0.000	0.000	0.000	0.000	0.000	0.000	0.000	0.000
TRINITY_DN1373097_c0_g1	0.000	0.000	0.000	0.000	0.000	0.000	0.000	0.000	0.000	0.000
TRINITY_DN13730_c0_g1	2.173	1.077	1.596	0.858	3.236	2.989	1.240	0.433	0.243	3.552
TRINITY_DN13730_c0_g3	0.000	0.000	0.000	0.000	0.000	0.000	0.734	0.000	0.000	0.614
TRINITY_DN13730_c19_g1	0.000	0.000	0.000	0.000	0.000	0.000	2.211	0.000	0.000	0.000
TRINITY_DN13730_c1_g2	1.179	0.000	0.000	1.761	2.014	0.000	3.584	0.000	0.000	0.000
TRINITY_DN13730_c1_g3	0.000	0.077	0.378	0.145	0.000	0.000	0.000	0.000	0.000	0.041
TRINITY_DN13730_c1_g4	1.936	0.000	0.000	0.000	0.000	0.000	1.992	0.000	0.000	1.053
TRINITY_DN13730_c29_g1	0.000	0.000	0.000	0.000	0.000	0.000	0.000	0.000	0.000	0.000
TRINITY_DN13730_c2_g1	0.738	0.697	0.352	0.917	1.803	0.154	0.904	0.412	2.348	0.875
TRINITY_DN13730_c2_g2	1.471	0.000	7.375	6.323	7.669	3.465	6.085	2.474	2.246	6.640
TRINITY_DN13730_c2_g3	3.390	2.740	4.873	4.405	4.390	2.078	2.265	3.115	3.140	5.124
TRINITY_DN13730_c3_g1	0.000	0.000	0.000	0.000	0.000	0.447	0.000	1.772	3.025	0.000
TRINITY_DN13730_c5_g1	0.000	0.000	0.000	0.000	0.000	0.000	1.766	0.000	0.695	3.238
TRINITY_DN13730_c7_g1	0.000	0.000	0.000	0.000	0.000	0.000	0.000	0.000	0.000	0.000
TRINITY_DN13730_c9_g1	0.000	3.224	0.000	0.000	0.000	0.000	0.000	0.000	0.000	1.022
TRINITY_DN1373102_c0_g1	0.000	0.000	0.000	0.000	0.000	0.000	0.000	0.000	0.000	0.000
TRINITY_DN1373105_c0_g1	0.000	0.000	0.000	0.000	0.000	0.000	0.000	0.000	0.000	0.000
TRINITY_DN1373106_c0_g1	0.000	0.000	0.000	0.000	0.000	0.000	1.274	0.000	0.323	0.000
TRINITY_DN1373108_c0_g1	0.000	0.000	0.000	0.000	0.000	0.000	0.000	0.000	0.000	0.000
TRINITY_DN137310_c0_g1	0.000	0.000	0.000	0.000	0.000	0.000	0.000	0.000	0.000	0.000
TRINITY_DN137310_c0_g2	0.000	0.000	0.000	0.000	0.000	0.000	0.000	0.000	0.000	0.464
TRINITY_DN1373110_c0_g1	0.000	0.000	0.000	0.000	0.000	0.000	0.000	0.000	0.971	0.000
TRINITY_DN1373113_c0_g1	0.000	0.000	0.000	1.567	0.000	0.000	0.000	0.000	0.000	0.211
TRINITY_DN1373117_c0_g1	0.000	0.000	0.000	0.000	0.000	0.000	0.000	0.000	0.000	0.000
TRINITY_DN1373119_c0_g1	0.000	0.000	0.000	0.000	0.000	0.000	0.000	0.000	0.000	0.000
TRINITY_DN137311_c0_g2	0.000	0.000	0.000	0.000	0.000	0.000	0.000	0.000	0.000	0.000
TRINITY_DN137311_c0_g3	0.268	0.000	0.537	0.000	0.671	0.000	0.000	0.000	0.339	0.326
TRINITY_DN137311_c2_g1	0.000	0.000	0.000	0.000	0.000	0.000	0.000	0.000	0.000	0.000
TRINITY_DN137311_c3_g1	0.000	0.000	0.000	0.000	0.000	0.000	0.000	0.000	0.000	0.000
TRINITY_DN1373120_c0_g1	0.000	6.230	0.000	0.000	0.000	0.000	0.000	0.000	0.638	0.000
TRINITY_DN1373121_c0_g1	0.000	0.000	0.000	0.000	0.000	0.000	0.000	0.000	0.000	0.000
TRINITY_DN1373122_c0_g1	0.000	0.000	0.000	0.329	0.000	0.313	0.193	0.438	0.433	0.438
TRINITY_DN1373123_c0_g1	1.778	1.729	0.000	0.000	2.912	0.000	0.000	0.000	0.887	1.453
TRINITY_DN1373124_c0_g1	0.000	0.000	0.000	0.000	4.275	0.000	0.000	0.000	0.000	0.000
TRINITY_DN1373125_c0_g1	0.000	0.000	0.000	0.000	0.000	0.000	0.000	0.000	0.000	0.000
TRINITY_DN137312_c0_g1	0.000	0.000	0.000	0.000	0.000	0.000	0.000	0.000	2.621	0.000
TRINITY_DN1373130_c0_g1	0.000	0.000	0.000	2.537	0.000	0.000	0.000	0.000	0.853	0.000
TRINITY_DN1373134_c0_g1	0.000	0.000	0.000	0.000	0.000	0.000	0.000	0.000	0.000	0.000
TRINITY_DN1373135_c0_g1	0.000	1.948	0.000	0.000	0.000	0.000	0.000	0.000	1.003	0.000
TRINITY_DN1373136_c0_g1	0.000	0.000	0.000	0.000	0.000	0.000	0.000	0.000	0.000	0.000
TRINITY_DN1373139_c0_g1	0.000	2.987	0.000	2.275	0.000	0.000	0.000	0.000	0.000	0.000
TRINITY_DN137313_c0_g2	0.000	0.000	0.000	0.000	0.000	0.000	0.000	0.000	0.000	0.145
TRINITY_DN137313_c0_g3	0.000	0.000	0.000	0.000	0.000	0.000	0.000	0.000	0.000	0.000
TRINITY_DN137313_c10_g1	0.000	0.000	0.000	0.000	0.000	0.000	0.000	0.000	0.000	0.000
TRINITY_DN137313_c2_g1	0.000	0.000	0.000	0.000	0.000	0.000	0.000	0.000	0.000	0.000
TRINITY_DN137313_c6_g1	0.000	0.000	0.000	2.109	0.000	0.000	0.000	0.000	0.000	0.000
TRINITY_DN137313_c7_g1	0.000	0.000	0.000	2.615	0.000	0.000	0.000	0.000	0.000	0.000
TRINITY_DN137313_c9_g1	0.000	0.000	0.000	0.000	0.000	0.000	0.000	0.000	0.000	0.438
TRINITY_DN1373140_c0_g1	0.000	0.000	0.000	0.000	0.000	0.000	0.000	0.000	0.000	0.000
TRINITY_DN1373142_c0_g1	0.000	0.000	0.000	0.000	0.000	0.000	0.000	0.000	0.000	1.773
TRINITY_DN1373146_c0_g1	0.000	0.000	0.000	0.000	0.000	0.000	0.000	0.000	0.000	0.000
TRINITY_DN1373147_c0_g1	0.000	0.000	0.000	0.000	0.000	0.000	0.000	0.000	0.000	0.000
TRINITY_DN1373151_c0_g1	0.000	0.000	0.000	0.000	0.000	0.000	0.000	0.000	0.000	0.000
TRINITY_DN1373155_c0_g1	0.000	0.000	0.000	0.000	1.094	0.000	1.287	0.000	0.326	0.542
TRINITY_DN1373156_c0_g1	0.000	0.000	0.000	0.000	0.000	0.000	0.000	0.000	0.000	0.000
TRINITY_DN1373157_c0_g1	0.000	0.000	0.000	0.000	0.000	1.750	0.000	2.436	0.000	0.000
TRINITY_DN1373158_c0_g1	0.672	0.000	0.910	0.000	0.000	0.000	0.653	0.000	0.000	0.275
TRINITY_DN1373159_c0_g1	0.000	0.000	0.000	0.000	0.000	0.000	0.000	0.000	0.000	0.000
TRINITY_DN137315_c0_g1	1.166	0.466	1.046	1.589	0.000	0.000	1.502	1.085	1.354	1.071
TRINITY_DN1373161_c0_g1	1.353	0.000	0.000	0.000	0.000	0.000	0.000	0.000	0.000	0.000
TRINITY_DN1373162_c0_g1	0.000	0.000	0.000	0.000	0.000	0.000	0.000	0.000	0.000	0.000
TRINITY_DN1373165_c0_g1	0.000	0.000	0.000	1.987	0.000	0.000	0.000	0.000	0.000	0.000
TRINITY_DN1373169_c0_g1	0.000	0.000	0.000	0.000	0.000	0.000	0.000	2.360	0.564	0.938
TRINITY_DN137316_c0_g1	0.000	0.000	0.000	2.887	0.000	0.000	0.959	1.996	0.000	0.395
TRINITY_DN137316_c1_g1	0.000	0.000	0.000	0.000	0.000	0.000	0.000	0.000	0.000	0.000
TRINITY_DN1373171_c0_g1	0.000	0.000	0.000	0.000	0.000	0.000	0.000	0.000	0.000	0.000
TRINITY_DN1373172_c0_g1	0.000	0.000	0.000	0.000	0.000	0.000	0.000	0.000	0.000	0.292
TRINITY_DN1373173_c0_g1	0.000	0.000	0.000	0.000	0.000	0.000	0.000	0.000	0.000	0.000
TRINITY_DN1373174_c0_g1	0.000	0.000	0.000	0.000	0.000	0.000	0.000	0.000	0.000	0.000
TRINITY_DN1373176_c0_g1	0.000	0.000	0.000	0.000	1.597	0.000	0.000	0.000	0.956	0.797
TRINITY_DN137317_c0_g1	0.000	0.000	0.000	0.000	0.000	0.000	0.000	0.000	0.000	0.000
TRINITY_DN1373180_c0_g1	0.000	0.000	0.000	0.000	0.000	0.000	0.000	0.000	0.000	0.000
TRINITY_DN1373182_c0_g1	0.000	0.000	0.000	0.000	0.000	0.000	0.000	0.000	0.000	0.000
TRINITY_DN1373184_c0_g1	0.000	0.000	0.000	0.000	0.000	0.000	0.000	0.000	0.000	1.001
TRINITY_DN1373187_c0_g1	0.000	0.000	0.000	0.000	0.000	0.000	0.000	0.000	0.000	0.000
TRINITY_DN1373189_c0_g1	0.000	0.000	0.000	0.000	0.000	0.000	0.000	0.000	0.000	0.443
TRINITY_DN137318_c0_g1	0.000	0.000	0.000	0.000	0.000	0.000	0.000	0.000	0.000	0.000
TRINITY_DN1373191_c0_g1	0.000	0.000	0.000	0.000	0.000	0.000	0.000	0.000	0.000	0.527
TRINITY_DN1373193_c0_g1	0.000	0.000	0.000	0.000	0.000	0.000	0.000	0.000	0.000	0.000
TRINITY_DN1373194_c0_g1	0.000	0.000	0.000	0.000	0.000	0.000	1.964	0.000	0.950	0.000
TRINITY_DN1373195_c0_g1	0.583	0.000	0.000	0.000	0.000	0.000	0.561	0.000	0.000	0.443
TRINITY_DN1373197_c0_g1	0.000	0.000	0.000	0.000	0.000	0.000	0.000	0.000	0.000	0.000
TRINITY_DN13731_c0_g1	0.000	0.000	0.000	0.000	0.000	0.000	0.000	0.000	0.126	0.000
TRINITY_DN13731_c0_g2	5.279	8.232	8.211	7.420	3.615	5.277	7.479	4.284	6.008	5.971
TRINITY_DN1373200_c0_g1	0.808	0.000	0.000	1.211	0.000	0.000	0.000	0.000	0.000	0.662
TRINITY_DN1373208_c0_g1	0.000	0.000	0.000	0.000	0.000	0.000	0.000	0.000	0.000	0.000
TRINITY_DN1373209_c0_g1	0.000	2.082	0.000	0.000	0.000	0.000	0.000	0.000	1.075	0.000
TRINITY_DN137320_c0_g1	0.000	0.000	0.000	0.000	0.000	0.000	0.000	0.000	0.208	0.000
TRINITY_DN137320_c0_g2	0.000	0.000	0.972	0.000	0.000	0.000	0.000	0.000	0.000	0.000
TRINITY_DN1373210_c0_g1	0.000	0.000	0.000	0.000	0.000	0.000	0.000	0.000	0.403	0.000
TRINITY_DN1373211_c0_g1	0.000	0.000	3.633	0.000	0.000	0.000	0.000	0.000	0.000	0.545
TRINITY_DN1373213_c0_g1	0.000	0.000	0.000	0.000	0.000	0.000	0.000	0.000	1.184	0.000
TRINITY_DN1373215_c0_g1	0.000	0.000	0.000	0.000	0.000	0.000	0.000	0.000	0.000	0.559
TRINITY_DN1373216_c0_g1	0.000	0.000	0.000	0.000	0.000	0.000	0.000	0.000	0.000	0.000
TRINITY_DN1373219_c0_g1	0.000	0.000	0.000	0.000	0.000	0.000	0.000	0.000	0.000	0.000
TRINITY_DN137321_c0_g1	0.000	0.000	0.000	0.000	0.000	0.000	0.000	0.000	1.974	0.000
TRINITY_DN1373225_c0_g1	0.000	0.992	0.000	0.000	0.000	0.000	0.000	0.000	0.000	0.427
TRINITY_DN1373227_c0_g1	2.182	0.000	0.000	0.000	0.000	0.000	0.000	4.342	0.000	0.000
TRINITY_DN1373228_c0_g1	0.000	0.000	0.000	0.000	0.000	0.000	0.000	0.000	0.000	0.000
TRINITY_DN137322_c0_g1	0.000	0.000	0.000	0.000	0.000	0.000	0.000	0.000	0.000	2.466
TRINITY_DN1373230_c0_g1	0.000	0.000	0.000	0.000	0.000	0.000	0.000	0.000	1.179	1.116
TRINITY_DN1373231_c0_g1	0.000	0.000	0.000	0.000	0.000	0.000	0.000	0.000	0.473	1.185
TRINITY_DN1373234_c0_g1	0.000	0.000	0.000	0.000	0.000	0.000	0.000	0.000	0.000	0.660
TRINITY_DN1373236_c0_g1	0.000	0.000	0.000	0.000	0.000	0.000	0.000	0.000	0.480	0.000
TRINITY_DN1373237_c0_g1	0.000	0.000	0.000	0.000	0.000	0.000	0.000	0.000	0.000	0.000
TRINITY_DN1373239_c0_g1	0.000	0.000	1.179	0.000	0.000	0.000	0.000	0.000	0.000	0.000
TRINITY_DN137323_c0_g1	0.000	0.000	0.000	0.000	0.000	0.000	0.000	0.000	0.000	1.049
TRINITY_DN1373241_c0_g1	0.000	0.000	0.000	0.000	0.000	0.000	0.000	0.000	0.000	0.000
TRINITY_DN1373242_c0_g1	0.000	0.000	0.000	0.000	0.000	0.000	1.395	0.000	0.000	0.000
TRINITY_DN1373243_c0_g1	0.000	0.000	0.000	0.000	0.000	0.000	0.000	0.000	0.000	0.000
TRINITY_DN1373244_c0_g1	0.000	0.000	0.000	0.000	0.000	0.000	0.000	0.000	1.348	0.000
TRINITY_DN1373246_c0_g1	0.000	2.315	0.000	0.000	0.000	0.000	0.000	0.000	0.000	0.000
TRINITY_DN1373248_c0_g1	0.000	0.000	0.000	0.000	0.000	0.000	0.000	0.000	0.000	0.000
TRINITY_DN1373249_c0_g1	0.000	0.000	0.000	0.000	2.532	0.000	0.000	0.000	0.000	0.000
TRINITY_DN1373251_c0_g1	0.000	0.000	0.000	0.000	0.000	0.000	0.000	0.000	0.000	0.000
TRINITY_DN1373253_c0_g1	0.000	1.313	0.000	0.000	0.000	0.000	0.000	0.000	0.000	0.295
TRINITY_DN1373255_c0_g1	0.000	0.000	0.000	0.000	0.000	0.000	0.000	0.000	0.000	0.000
TRINITY_DN1373256_c0_g1	0.000	0.000	0.000	0.000	0.000	0.000	0.000	0.000	0.000	0.738
TRINITY_DN1373257_c0_g1	0.000	0.000	0.000	0.793	0.868	0.000	0.000	0.000	0.000	0.000
TRINITY_DN1373258_c0_g1	0.000	1.322	0.000	0.000	0.000	0.000	0.000	0.000	0.000	1.678
TRINITY_DN1373259_c0_g1	1.398	1.357	1.911	0.000	2.292	4.119	0.000	2.854	0.000	0.573
TRINITY_DN1373260_c0_g1	0.000	0.000	0.000	0.000	0.000	0.000	0.000	0.000	0.000	0.000
TRINITY_DN1373261_c0_g1	0.000	0.000	0.000	0.000	0.000	0.000	0.000	0.000	0.000	0.000
TRINITY_DN1373263_c0_g1	0.000	0.000	0.000	0.000	0.000	0.000	0.000	0.000	2.053	0.000
TRINITY_DN1373264_c0_g1	0.000	0.000	0.000	0.000	0.000	0.000	0.000	0.000	0.000	0.000
TRINITY_DN1373266_c0_g1	0.000	0.000	0.965	0.000	0.000	0.000	0.000	0.000	0.350	0.000
TRINITY_DN1373267_c0_g1	0.000	1.718	0.000	0.000	0.000	0.000	0.000	0.000	0.000	0.000
TRINITY_DN1373268_c0_g1	0.000	0.000	0.000	0.000	0.000	2.912	0.000	0.000	0.995	0.000
TRINITY_DN1373269_c0_g1	0.000	0.000	0.000	0.000	0.000	0.000	0.000	0.000	0.000	0.000
TRINITY_DN137326_c0_g1	0.000	0.000	6.758	0.000	0.000	0.000	0.000	0.000	0.000	0.000
TRINITY_DN137326_c0_g2	5.828	4.786	4.796	2.572	2.614	3.544	5.962	4.000	4.747	3.084
TRINITY_DN137326_c3_g1	0.000	0.000	0.000	0.000	0.000	0.000	0.000	0.000	0.000	0.926
TRINITY_DN1373270_c0_g1	0.000	0.000	0.000	0.000	0.000	0.000	0.000	0.000	0.000	0.000
TRINITY_DN1373271_c0_g1	0.000	0.000	0.000	0.000	0.000	0.000	2.018	0.000	0.000	0.000
TRINITY_DN1373273_c0_g1	0.000	0.000	0.000	0.620	0.000	0.000	0.382	0.000	0.000	0.000
TRINITY_DN1373275_c0_g1	0.000	0.000	0.000	0.000	0.000	0.000	0.000	0.000	0.000	0.000
TRINITY_DN1373276_c0_g1	2.696	0.000	0.000	0.000	0.000	0.000	0.000	0.000	0.000	0.000
TRINITY_DN1373278_c0_g1	0.000	0.000	0.000	0.000	0.000	0.000	0.000	0.000	0.000	0.000
TRINITY_DN137327_c0_g1	0.000	0.000	0.000	0.000	0.000	0.000	0.000	0.000	0.000	0.097
TRINITY_DN137327_c0_g2	0.000	1.784	1.056	0.000	1.466	1.068	0.000	0.000	0.377	0.000
TRINITY_DN137327_c1_g1	0.571	0.000	0.510	0.000	0.000	0.277	0.510	0.000	0.000	0.541
TRINITY_DN137327_c1_g2	0.000	0.000	0.000	0.000	0.000	0.000	0.000	0.000	0.525	0.604
TRINITY_DN137327_c1_g3	1.230	0.000	0.000	0.928	0.000	0.904	2.380	0.000	0.000	0.000
TRINITY_DN137327_c1_g4	0.000	0.000	0.000	0.000	0.000	0.000	0.000	0.000	0.000	0.000
TRINITY_DN137327_c2_g1	0.000	0.000	0.000	0.000	0.000	0.000	2.540	0.000	0.000	0.000
TRINITY_DN137327_c3_g1	0.000	0.000	0.000	0.000	0.000	0.000	0.000	0.000	0.000	0.000
TRINITY_DN137327_c4_g1	0.314	0.359	0.000	1.438	0.000	0.305	0.864	0.000	0.251	0.638
TRINITY_DN137327_c5_g1	0.000	0.000	0.000	0.000	0.000	0.000	0.000	0.000	0.000	0.706
TRINITY_DN137327_c7_g1	0.000	0.000	0.000	0.000	0.000	0.000	0.000	0.000	0.000	0.000
TRINITY_DN137327_c8_g1	0.000	0.000	0.000	0.000	0.000	0.000	0.000	0.000	0.000	0.000
TRINITY_DN137327_c9_g1	0.000	0.000	7.461	2.694	0.000	0.000	0.000	0.000	0.000	0.000
TRINITY_DN1373283_c0_g1	0.000	0.000	0.000	0.000	0.000	0.000	0.000	0.000	0.000	0.000
TRINITY_DN1373285_c0_g1	0.000	0.000	0.000	0.000	0.000	0.000	0.000	0.000	0.000	0.464
TRINITY_DN1373286_c0_g1	0.000	0.000	0.000	0.000	0.000	0.000	0.000	0.000	0.000	0.909
TRINITY_DN1373289_c0_g1	0.000	0.000	0.000	0.000	0.000	0.000	0.000	0.000	0.000	0.391
TRINITY_DN137328_c0_g1	0.000	0.000	0.000	0.000	0.000	0.000	0.000	0.000	0.000	0.000
TRINITY_DN1373290_c0_g1	0.000	0.000	0.000	0.000	0.000	0.000	0.000	0.000	0.000	0.521
TRINITY_DN1373291_c0_g1	0.000	0.000	0.000	0.000	0.000	0.000	0.000	0.000	0.000	0.000
TRINITY_DN1373292_c0_g1	0.000	0.000	3.287	0.000	0.000	0.000	0.000	0.000	0.000	0.000
TRINITY_DN1373293_c0_g1	0.000	0.000	0.000	0.000	0.000	0.000	0.000	0.000	0.000	0.000
TRINITY_DN1373297_c0_g1	0.000	0.000	0.000	0.000	0.000	0.000	2.578	0.000	0.000	0.000
TRINITY_DN1373298_c0_g1	0.000	0.000	0.000	0.000	0.000	0.000	0.000	0.000	0.000	0.215
TRINITY_DN1373299_c0_g1	0.000	0.000	0.000	0.000	0.000	0.000	0.000	0.000	0.000	0.000
TRINITY_DN137329_c0_g2	0.000	0.000	0.000	0.000	1.199	0.000	0.000	0.000	0.000	0.000
TRINITY_DN137329_c1_g1	0.000	0.000	0.000	0.000	0.000	0.000	0.000	0.000	0.000	0.000
TRINITY_DN137329_c1_g2	0.000	0.000	0.000	2.872	0.000	0.000	0.000	0.000	0.000	0.000
TRINITY_DN137329_c2_g1	1.362	2.643	0.000	0.000	0.000	2.012	0.000	0.000	0.000	0.000
TRINITY_DN13732_c0_g1	3.941	2.032	2.900	2.622	1.219	1.140	3.630	3.116	3.327	1.715
TRINITY_DN13732_c0_g2	2.049	8.237	7.076	7.321	8.328	5.502	7.986	6.520	4.418	6.548
TRINITY_DN13732_c1_g1	0.000	0.000	0.000	0.000	0.487	0.000	0.000	0.000	0.000	0.119
TRINITY_DN13732_c3_g1	0.470	0.000	0.000	0.000	0.000	0.000	0.000	0.000	0.000	0.191
TRINITY_DN13732_c5_g1	0.000	0.000	0.000	0.000	0.000	0.000	1.548	0.000	0.000	0.000
TRINITY_DN13732_c7_g1	0.000	0.000	0.000	0.000	0.000	1.068	0.000	0.000	0.356	0.000
TRINITY_DN13732_c8_g1	0.000	0.000	0.000	0.000	0.000	0.000	0.000	0.000	0.000	0.000
TRINITY_DN1373300_c0_g1	0.000	1.455	0.000	0.000	0.000	2.207	0.000	0.000	0.000	0.613
TRINITY_DN1373303_c0_g1	0.000	0.000	0.000	0.000	0.000	0.000	0.000	0.000	0.000	0.000
TRINITY_DN1373306_c0_g1	0.000	0.000	0.000	0.000	0.000	0.000	0.000	0.000	0.000	0.000
TRINITY_DN1373307_c0_g1	0.000	0.000	0.000	0.000	0.000	0.000	0.000	0.000	0.000	0.225
TRINITY_DN137330_c0_g1	0.000	0.263	0.414	0.000	0.000	0.450	0.000	0.631	0.772	0.075
TRINITY_DN137330_c1_g1	0.194	0.000	0.000	0.000	0.000	0.000	0.347	0.000	0.000	0.426
TRINITY_DN137330_c2_g2	0.412	0.000	0.000	0.000	0.683	1.204	0.000	0.000	0.205	0.503
TRINITY_DN137330_c2_g3	0.000	0.000	0.000	0.000	0.000	0.000	0.000	0.000	0.000	0.000
TRINITY_DN137330_c3_g1	0.000	0.000	0.000	0.000	0.000	0.000	0.000	0.000	0.000	1.160
TRINITY_DN137330_c4_g1	2.594	0.000	0.000	0.000	0.000	0.000	0.000	0.000	0.000	0.000
TRINITY_DN137330_c6_g1	0.000	0.000	0.000	0.000	0.000	0.000	0.000	0.000	0.000	0.925
TRINITY_DN137330_c8_g1	0.000	0.000	0.000	0.000	0.000	0.000	0.000	0.000	0.000	0.000
TRINITY_DN1373311_c0_g1	0.000	0.000	0.000	0.000	0.000	0.000	0.000	0.000	0.000	0.000
TRINITY_DN1373313_c0_g1	0.000	0.000	0.000	0.000	0.000	0.000	0.000	0.000	0.000	0.000
TRINITY_DN1373314_c0_g1	0.000	0.000	1.153	0.000	0.000	1.257	0.000	0.000	0.834	0.000
TRINITY_DN1373316_c0_g1	0.000	0.000	0.000	0.000	0.000	0.000	0.000	0.000	0.000	0.000
TRINITY_DN1373317_c0_g1	0.000	0.000	0.000	0.000	0.000	0.000	0.000	0.000	0.000	0.000
TRINITY_DN1373318_c0_g1	0.000	0.000	0.000	0.000	0.000	0.000	0.000	2.917	0.000	0.000
TRINITY_DN1373320_c0_g1	0.000	0.000	0.000	0.000	0.000	0.000	0.000	0.000	0.000	0.000
TRINITY_DN1373323_c0_g1	0.000	0.000	0.000	0.000	0.000	0.000	0.000	0.000	0.000	0.183
TRINITY_DN1373324_c0_g1	0.000	0.000	0.000	0.000	0.000	0.000	0.000	0.000	0.000	0.000
TRINITY_DN1373325_c0_g1	0.000	0.000	0.000	0.000	0.000	0.928	0.000	0.000	0.000	0.000
TRINITY_DN1373326_c0_g1	0.000	0.000	0.000	0.000	0.000	0.000	0.000	0.000	0.000	0.000
TRINITY_DN1373327_c0_g1	0.000	0.000	0.000	0.000	0.000	0.000	0.000	0.000	1.816	0.000
TRINITY_DN1373328_c0_g1	0.000	0.000	0.000	0.000	0.000	0.000	0.000	1.141	0.000	0.000
TRINITY_DN1373329_c0_g1	0.000	0.000	0.000	2.260	0.000	0.000	0.000	0.000	0.000	0.308
TRINITY_DN137332_c0_g1	1.752	1.636	0.000	4.046	0.000	1.301	0.000	0.000	0.000	0.876
TRINITY_DN137332_c1_g1	1.743	5.517	6.540	9.315	5.166	3.822	1.638	7.174	7.782	3.175
TRINITY_DN1373337_c0_g1	1.091	0.000	1.493	0.000	1.791	0.000	1.097	0.000	0.000	0.000
TRINITY_DN137333_c0_g1	0.000	0.000	0.000	0.000	0.000	0.000	0.000	0.000	0.000	0.000
TRINITY_DN137333_c1_g1	1.114	1.064	0.000	0.000	0.000	2.355	0.000	0.000	1.461	0.000
TRINITY_DN137333_c1_g2	0.654	0.457	2.497	1.101	0.119	0.000	0.165	0.000	2.750	0.744
TRINITY_DN137333_c1_g4	0.000	0.000	0.000	0.000	0.000	0.000	0.000	0.000	0.805	0.000
TRINITY_DN1373340_c0_g1	0.000	0.000	0.000	0.000	0.000	0.000	0.000	0.000	0.000	0.000
TRINITY_DN1373343_c0_g1	1.069	0.000	0.000	0.000	0.000	2.350	0.000	0.000	0.000	0.000
TRINITY_DN1373344_c0_g1	0.000	0.000	0.000	0.000	0.000	0.000	0.000	1.419	0.173	0.141
TRINITY_DN1373347_c0_g1	0.868	0.000	1.183	0.000	0.000	0.000	0.000	0.000	0.000	0.000
TRINITY_DN1373348_c0_g1	0.000	1.280	0.000	0.000	0.000	0.000	0.000	0.000	0.000	0.542
TRINITY_DN137334_c0_g1	0.000	0.000	0.000	0.000	0.000	0.000	0.000	0.000	0.412	0.000
TRINITY_DN137334_c1_g1	0.000	0.000	0.000	0.000	0.000	0.000	0.000	0.000	0.000	0.000
TRINITY_DN137334_c2_g1	0.000	0.000	0.000	0.000	0.000	0.000	0.000	0.000	0.000	0.000
TRINITY_DN1373350_c0_g1	0.000	0.000	0.000	0.000	0.000	0.000	0.000	0.000	0.000	0.519
TRINITY_DN1373351_c0_g1	0.000	0.000	0.000	0.000	0.000	0.000	0.000	0.000	0.000	0.000
TRINITY_DN1373352_c0_g1	0.000	2.763	0.000	0.000	0.000	0.000	0.973	0.000	0.000	0.000
TRINITY_DN1373356_c0_g1	0.000	0.000	0.000	0.000	0.000	0.000	0.000	0.000	0.000	0.000
TRINITY_DN1373357_c0_g1	0.000	0.000	0.000	0.000	4.246	0.000	0.000	0.000	0.000	0.000
TRINITY_DN137335_c0_g1	0.000	0.000	1.226	0.000	0.000	0.000	0.000	0.000	0.000	0.000
TRINITY_DN1373361_c0_g1	0.000	0.000	0.000	0.000	0.000	0.000	0.000	0.000	0.000	0.421
TRINITY_DN1373362_c0_g1	0.000	0.000	0.000	0.000	0.067	1.555	0.000	0.000	0.000	0.000
TRINITY_DN1373363_c0_g1	0.000	0.000	0.000	0.000	0.000	0.000	0.000	0.000	0.000	0.000
TRINITY_DN1373364_c0_g1	0.000	0.000	0.000	0.000	0.000	0.000	0.000	0.000	0.000	0.000
TRINITY_DN1373365_c0_g1	0.000	0.000	0.000	0.000	0.674	0.000	0.000	0.000	0.000	0.000
TRINITY_DN1373367_c0_g1	0.000	0.000	0.000	0.000	0.000	0.000	0.000	0.000	0.000	0.000
TRINITY_DN1373369_c0_g1	0.000	0.000	0.000	0.000	0.000	0.000	0.000	0.000	0.000	0.485
TRINITY_DN137336_c0_g2	0.000	1.882	2.862	3.205	5.627	0.777	3.032	0.000	0.786	1.790
TRINITY_DN137336_c1_g1	0.000	0.000	0.000	0.000	0.000	0.000	0.000	0.000	0.000	0.000
TRINITY_DN137336_c2_g1	2.505	3.623	0.000	0.000	2.060	0.000	0.000	2.581	0.000	4.492
TRINITY_DN1373370_c0_g1	0.000	0.000	0.000	0.000	2.377	0.000	0.000	0.000	0.000	0.595
TRINITY_DN1373372_c0_g1	0.000	0.000	0.000	0.000	0.000	1.318	0.425	0.000	0.000	0.184
TRINITY_DN1373374_c0_g1	0.000	0.000	0.000	0.000	0.000	0.000	0.595	0.000	0.000	0.754
TRINITY_DN1373375_c0_g1	0.000	0.000	0.000	0.000	0.000	0.000	0.000	0.000	0.000	0.000
TRINITY_DN1373376_c0_g1	0.000	0.587	0.879	0.000	0.000	0.000	0.000	0.000	0.320	0.000
TRINITY_DN137337_c0_g1	1.384	0.000	0.000	0.000	0.000	0.000	0.000	0.000	0.843	0.000
TRINITY_DN1373380_c0_g1	0.000	1.051	0.000	0.000	0.000	0.000	0.000	0.000	0.000	0.202
TRINITY_DN1373381_c0_g1	0.000	0.000	0.000	0.000	0.000	0.000	0.000	0.000	0.000	0.000
TRINITY_DN1373383_c0_g1	0.000	0.000	0.000	0.000	0.000	0.000	0.000	0.000	0.000	0.000
TRINITY_DN1373387_c0_g1	0.492	0.000	0.000	0.000	0.815	0.720	0.000	0.000	0.000	0.000
TRINITY_DN1373389_c0_g1	0.000	0.000	2.567	0.000	0.000	0.000	0.000	0.000	0.000	0.000
TRINITY_DN137338_c1_g1	0.000	0.000	0.000	0.000	0.000	0.000	0.000	0.000	0.000	0.000
TRINITY_DN1373393_c0_g1	0.000	0.325	0.000	0.000	0.000	0.000	0.000	0.000	0.000	0.153
TRINITY_DN1373396_c0_g1	0.000	0.000	0.000	0.000	0.000	0.000	0.000	0.000	0.000	0.000
TRINITY_DN1373398_c0_g1	0.000	0.000	0.000	0.000	0.000	0.000	0.000	0.000	0.000	0.000
TRINITY_DN1373399_c0_g1	0.000	0.000	0.000	0.000	0.000	0.000	0.000	0.000	0.000	0.000
TRINITY_DN137339_c0_g1	0.150	0.449	0.231	0.000	0.000	0.228	0.586	0.000	0.268	0.203
TRINITY_DN137339_c2_g1	0.000	0.000	0.000	0.000	0.000	0.000	0.000	0.000	1.014	0.000
TRINITY_DN13733_c0_g1	0.000	0.000	0.000	0.000	0.000	0.839	0.000	0.000	0.000	0.000
TRINITY_DN13733_c0_g2	0.701	0.000	1.252	0.000	0.000	0.680	0.211	0.000	0.470	0.000
TRINITY_DN13733_c14_g1	0.592	0.531	1.603	0.000	0.000	3.475	0.000	0.000	0.000	0.242
TRINITY_DN13733_c1_g2	0.290	2.219	1.269	0.000	4.874	1.400	1.210	3.927	2.242	4.477
TRINITY_DN13733_c2_g1	0.916	0.515	0.000	0.000	0.522	0.000	0.000	0.000	0.000	0.178
TRINITY_DN13733_c4_g1	0.000	1.381	0.701	0.000	1.720	0.761	0.495	0.000	0.514	0.000
TRINITY_DN13733_c4_g2	0.000	0.000	0.000	0.000	0.000	3.048	0.000	0.000	0.000	0.000
TRINITY_DN13733_c5_g1	1.822	2.791	0.613	1.380	0.754	6.657	3.006	9.386	1.354	1.482
TRINITY_DN13733_c5_g2	0.000	0.000	0.000	0.000	0.000	0.000	0.000	0.000	0.000	0.721
TRINITY_DN13733_c5_g3	0.000	0.000	0.361	0.000	0.000	0.000	4.052	7.093	0.000	3.744
TRINITY_DN13733_c5_g4	0.000	0.000	0.000	1.975	0.000	0.000	0.000	0.000	0.000	0.000
TRINITY_DN13733_c5_g5	0.000	0.000	0.000	0.000	0.000	0.000	0.000	0.000	0.000	0.000
TRINITY_DN1373401_c0_g1	2.319	0.000	0.000	0.000	0.000	0.000	0.000	0.000	0.000	0.000
TRINITY_DN1373402_c0_g1	2.182	0.000	0.000	0.000	0.000	0.000	0.000	0.000	0.000	0.887
TRINITY_DN1373403_c0_g1	0.000	0.000	0.000	0.000	0.000	0.000	0.000	0.000	0.000	0.000
TRINITY_DN1373404_c0_g1	0.000	0.000	0.000	0.000	0.000	0.000	0.000	0.000	0.000	0.000
TRINITY_DN1373405_c0_g1	0.000	0.000	0.000	0.000	0.000	0.000	0.000	0.000	0.000	0.000
TRINITY_DN1373407_c0_g1	1.091	0.000	1.493	0.000	1.791	0.000	0.000	0.000	0.000	1.342
TRINITY_DN1373408_c0_g1	0.000	0.000	0.000	0.000	0.000	0.000	0.000	0.000	0.000	0.000
TRINITY_DN1373409_c0_g1	2.778	0.000	0.000	2.061	0.000	0.000	1.414	0.000	0.000	1.138
TRINITY_DN137340_c0_g1	0.000	1.635	0.000	0.000	0.000	0.000	0.000	0.000	0.000	0.000
TRINITY_DN137340_c1_g1	0.000	0.000	0.000	0.000	0.000	0.000	0.000	0.000	0.000	0.000
TRINITY_DN137340_c2_g1	0.000	2.082	0.000	0.000	0.000	0.000	0.000	0.000	0.000	0.000
TRINITY_DN1373410_c0_g1	0.000	0.000	0.000	0.000	0.000	0.000	0.000	0.000	0.000	0.000
TRINITY_DN1373412_c0_g1	0.000	0.000	0.000	0.000	0.000	0.000	0.000	0.000	0.000	0.681
TRINITY_DN1373413_c0_g1	0.000	0.000	0.000	0.000	0.000	0.000	0.000	0.000	0.000	0.000
TRINITY_DN1373414_c0_g1	0.000	0.000	0.000	3.823	0.000	0.000	0.000	0.000	0.000	0.000
TRINITY_DN1373417_c0_g1	0.000	0.000	0.000	0.000	0.000	0.000	0.000	0.000	0.000	0.000
TRINITY_DN1373419_c0_g1	0.967	0.000	0.000	0.000	0.000	0.000	0.000	0.000	0.000	0.000
TRINITY_DN137341_c0_g1	0.000	0.000	0.000	0.000	0.000	0.000	0.000	0.000	0.000	0.000
TRINITY_DN137341_c1_g1	0.000	0.000	0.000	0.000	0.000	0.000	0.000	0.000	0.577	0.000
TRINITY_DN1373420_c0_g1	0.000	0.000	0.000	0.000	0.000	0.000	0.000	0.000	0.000	0.000
TRINITY_DN1373421_c0_g1	0.000	0.000	0.000	0.000	0.000	0.000	0.000	0.000	0.000	0.000
TRINITY_DN1373422_c0_g1	0.331	0.000	0.444	0.000	1.100	0.000	0.000	0.000	0.411	0.286
TRINITY_DN1373424_c0_g1	0.000	0.000	0.000	0.000	0.000	0.000	0.000	0.000	0.000	0.000
TRINITY_DN1373426_c0_g1	0.000	0.000	0.000	0.000	0.000	0.000	0.000	0.000	0.000	0.370
TRINITY_DN1373428_c0_g1	0.000	0.000	0.000	0.000	0.000	0.819	0.000	2.310	0.000	0.228
TRINITY_DN137342_c0_g1	0.000	0.000	0.000	0.000	0.000	0.000	0.000	0.000	0.000	0.000
TRINITY_DN137342_c1_g1	0.000	0.000	0.000	0.000	0.000	0.000	0.000	0.000	0.000	0.902
TRINITY_DN137342_c2_g1	0.000	0.000	0.000	0.000	0.000	0.000	0.000	0.000	0.000	0.000
TRINITY_DN137342_c5_g1	0.000	0.000	0.000	0.000	0.000	0.000	3.862	0.000	0.000	0.000
TRINITY_DN1373431_c0_g1	0.000	0.552	0.000	0.000	0.000	0.901	1.186	0.000	0.604	0.000
TRINITY_DN1373432_c0_g1	0.000	0.000	0.000	0.000	0.000	0.000	0.000	0.000	0.000	0.000
TRINITY_DN1373433_c0_g1	0.000	0.000	0.000	0.000	0.000	0.000	0.518	0.000	0.000	0.000
TRINITY_DN1373435_c0_g1	0.000	0.000	0.000	0.000	0.000	0.000	0.000	0.000	0.540	0.571
TRINITY_DN1373439_c0_g1	0.000	0.000	0.000	0.000	0.000	0.000	0.000	0.000	0.000	1.037
TRINITY_DN1373440_c0_g1	0.000	0.000	0.000	0.000	0.000	0.000	0.000	0.000	0.000	0.000
TRINITY_DN1373441_c0_g1	0.000	0.000	0.000	0.000	0.000	0.000	0.000	0.000	0.000	0.000
TRINITY_DN1373443_c0_g1	0.000	0.000	0.000	0.000	0.000	1.819	0.000	0.000	0.000	0.345
TRINITY_DN1373444_c0_g1	0.000	0.000	0.000	0.000	0.000	0.000	0.000	0.000	0.000	0.000
TRINITY_DN1373445_c0_g1	0.689	1.252	0.000	1.035	0.000	0.000	0.000	0.000	0.339	0.000
TRINITY_DN1373448_c0_g1	0.000	0.000	0.000	0.000	0.000	0.000	0.000	0.000	1.557	0.000
TRINITY_DN137344_c0_g1	0.000	2.675	0.000	0.000	2.263	0.000	0.000	0.000	0.000	0.000
TRINITY_DN1373450_c0_g1	0.000	0.000	0.000	0.000	0.000	0.000	0.000	0.000	0.000	0.000
TRINITY_DN1373452_c0_g1	0.000	0.000	0.000	0.000	0.000	0.000	0.000	0.000	0.000	0.000
TRINITY_DN1373456_c0_g1	0.000	0.000	0.000	0.000	0.410	0.000	0.000	0.000	0.124	0.125
TRINITY_DN1373458_c0_g1	0.000	0.000	0.000	0.000	0.000	0.000	0.000	0.000	0.000	0.485
TRINITY_DN137345_c0_g2	0.000	0.000	0.000	0.000	0.000	0.000	0.000	0.000	0.907	0.000
TRINITY_DN1373460_c0_g1	0.000	0.000	0.000	0.000	0.000	0.000	0.000	0.000	0.000	0.000
TRINITY_DN1373462_c0_g1	0.000	0.000	0.000	0.000	3.180	1.435	0.000	0.000	0.000	0.000
TRINITY_DN1373464_c0_g1	0.000	0.000	0.000	0.000	0.000	0.000	0.968	0.000	0.000	0.797
TRINITY_DN1373465_c0_g1	0.000	0.000	0.000	0.000	0.000	0.000	0.000	0.000	0.000	0.000
TRINITY_DN1373466_c0_g1	0.000	0.000	0.000	0.000	0.000	0.000	0.000	0.000	0.000	0.000
TRINITY_DN1373467_c0_g1	1.143	2.189	0.000	0.000	0.000	0.000	0.000	0.000	0.000	0.469
TRINITY_DN1373469_c0_g1	0.000	0.000	0.000	1.649	0.000	0.000	0.000	0.000	0.000	0.000
TRINITY_DN137346_c0_g1	0.000	0.000	0.000	0.000	0.000	0.000	0.000	0.000	0.000	0.257
TRINITY_DN137346_c1_g1	0.000	0.000	0.000	2.035	0.000	0.000	0.000	0.000	0.000	0.000
TRINITY_DN137346_c3_g1	2.223	0.000	0.000	0.000	0.000	0.000	0.000	0.000	0.000	0.000
TRINITY_DN1373473_c0_g1	0.000	0.000	0.000	0.000	0.000	0.000	0.000	0.000	0.000	0.000
TRINITY_DN1373474_c0_g1	0.000	0.000	0.000	0.000	0.000	0.000	0.000	0.000	0.703	0.000
TRINITY_DN1373477_c0_g1	0.000	0.000	0.000	0.000	0.000	0.000	0.000	0.000	0.000	0.000
TRINITY_DN1373478_c0_g1	0.000	0.000	0.000	0.000	0.000	0.000	0.000	0.000	0.000	0.000
TRINITY_DN1373479_c0_g1	0.000	0.000	0.000	0.000	0.000	0.000	0.000	0.000	0.000	0.000
TRINITY_DN137347_c0_g1	0.000	0.000	0.000	0.000	0.000	0.000	0.000	0.000	0.000	0.000
TRINITY_DN1373480_c0_g1	0.000	0.000	0.000	0.000	0.000	0.000	0.000	0.000	0.000	0.673
TRINITY_DN1373481_c0_g1	0.000	0.000	0.000	0.000	0.000	0.000	0.000	0.000	0.000	0.000
TRINITY_DN1373486_c0_g1	0.000	0.000	0.000	0.000	0.000	0.000	0.000	0.000	0.000	0.000
TRINITY_DN1373489_c0_g1	0.000	0.000	0.000	0.000	0.000	0.000	0.000	0.000	0.000	0.000
TRINITY_DN137348_c0_g1	0.000	0.584	0.000	0.000	0.000	0.000	0.628	0.000	0.319	0.000
TRINITY_DN137348_c1_g1	0.000	0.000	0.000	0.000	0.000	0.000	0.000	0.000	0.000	0.000
TRINITY_DN137348_c2_g2	0.000	0.000	0.000	0.000	0.000	0.000	0.000	0.000	1.146	0.000
TRINITY_DN1373491_c0_g1	0.000	0.000	0.000	0.000	0.000	0.000	0.000	0.000	0.000	0.000
TRINITY_DN1373493_c0_g1	0.000	0.000	0.000	0.000	0.000	0.000	0.000	0.000	0.000	0.000
TRINITY_DN1373494_c0_g1	0.000	0.000	0.000	0.000	0.000	0.000	0.000	0.000	0.000	0.744
TRINITY_DN1373495_c0_g1	0.000	0.000	0.000	0.000	0.000	0.000	0.000	0.000	0.000	0.000
TRINITY_DN1373496_c0_g1	0.000	2.066	0.000	0.000	0.000	0.000	0.000	0.000	0.000	0.000
TRINITY_DN1373497_c0_g1	0.000	2.201	0.000	0.000	0.000	3.320	0.000	0.000	0.000	0.000
TRINITY_DN1373499_c0_g1	0.000	0.000	0.000	0.000	0.000	0.000	0.000	0.000	0.000	0.000
TRINITY_DN137349_c0_g1	0.000	0.000	0.000	0.000	0.000	0.000	0.000	0.000	0.000	0.000
TRINITY_DN137349_c0_g2	0.000	0.000	0.000	0.000	0.000	0.000	0.520	0.000	0.000	0.000
TRINITY_DN137349_c1_g1	0.000	0.000	0.000	0.000	0.000	0.000	0.000	0.000	0.000	0.000
TRINITY_DN137349_c2_g1	0.000	0.000	0.000	0.000	0.000	0.000	0.000	0.000	0.000	0.000
TRINITY_DN137349_c4_g1	0.000	0.000	0.000	0.000	0.000	0.000	0.000	0.000	0.000	0.000
TRINITY_DN137349_c5_g1	0.000	0.000	0.000	0.000	0.000	0.000	0.000	0.000	0.000	0.000
TRINITY_DN13734_c0_g1	9.070	5.830	7.868	4.868	3.076	5.163	3.305	4.897	6.306	7.819
TRINITY_DN13734_c0_g3	2.790	0.000	1.337	1.501	0.000	2.904	1.412	1.023	0.585	0.984
TRINITY_DN13734_c3_g1	0.000	0.000	0.000	0.000	1.960	0.000	0.000	0.000	0.000	0.000
TRINITY_DN13734_c6_g1	0.844	0.000	1.148	0.000	0.000	1.251	0.000	0.000	2.076	1.041
TRINITY_DN1373502_c0_g1	0.000	0.000	0.000	0.000	0.000	0.000	0.000	0.000	0.000	0.000
TRINITY_DN1373507_c0_g1	0.000	0.000	0.000	0.000	0.000	0.000	0.937	0.000	0.000	0.386
TRINITY_DN137350_c0_g1	0.000	0.612	0.478	0.542	0.000	0.000	0.000	0.000	0.000	0.000
TRINITY_DN1373511_c0_g1	0.000	4.631	0.000	0.000	0.000	0.000	0.000	0.000	0.000	0.981
TRINITY_DN1373512_c0_g1	0.000	0.000	0.000	0.000	0.000	0.000	0.000	0.000	0.000	0.000
TRINITY_DN1373514_c0_g1	0.000	0.000	0.000	0.000	0.000	0.000	0.000	0.000	0.000	0.000
TRINITY_DN1373515_c0_g1	0.000	0.000	0.000	0.000	0.000	0.000	0.000	0.000	0.000	0.000
TRINITY_DN1373516_c0_g1	0.000	0.000	0.000	0.000	0.000	0.000	0.000	0.000	0.760	0.317
TRINITY_DN1373518_c0_g1	0.000	0.000	0.000	0.000	0.787	0.000	0.000	0.000	0.000	0.194
TRINITY_DN1373520_c0_g1	0.000	0.000	16.900	0.000	0.000	0.000	0.000	0.000	0.000	2.000
TRINITY_DN1373521_c0_g1	0.000	0.000	0.000	0.000	0.000	0.000	0.000	0.000	0.000	0.000
TRINITY_DN1373525_c0_g1	0.000	0.000	0.000	0.000	0.000	1.278	0.000	0.000	0.423	0.000
TRINITY_DN1373526_c0_g1	0.000	0.000	0.000	0.000	0.000	0.000	0.000	0.000	0.000	0.000
TRINITY_DN1373528_c0_g1	0.288	0.000	0.000	0.881	0.480	0.000	0.263	0.000	0.578	0.702
TRINITY_DN137352_c0_g2	0.000	0.000	0.000	0.000	0.000	0.000	0.000	0.000	0.000	0.000
TRINITY_DN137352_c1_g1	0.000	0.000	0.000	0.000	0.000	0.000	0.000	0.000	0.313	0.217
TRINITY_DN1373531_c0_g1	0.000	0.000	0.000	1.374	1.536	0.000	0.000	0.000	0.000	0.000
TRINITY_DN1373532_c0_g1	1.117	1.993	2.265	0.844	0.924	0.819	4.283	1.155	4.961	2.508
TRINITY_DN1373535_c0_g1	0.000	0.000	0.000	0.000	0.000	0.000	0.000	0.000	0.000	0.000
TRINITY_DN1373536_c0_g1	0.000	0.000	0.000	0.000	0.000	0.000	0.000	0.000	0.000	0.000
TRINITY_DN1373538_c0_g1	0.000	0.000	0.000	0.000	0.000	0.000	0.000	0.000	0.000	0.000
TRINITY_DN137353_c0_g1	0.000	2.165	0.000	0.000	3.401	0.000	4.050	3.947	1.604	1.921
TRINITY_DN1373540_c0_g1	0.000	0.000	0.000	0.000	0.000	0.000	0.000	0.000	0.000	0.000
TRINITY_DN1373541_c0_g1	0.000	0.000	0.000	0.000	0.000	0.000	0.000	0.000	0.000	0.000
TRINITY_DN1373542_c0_g1	0.000	0.000	0.000	0.000	0.000	0.000	0.000	0.000	0.000	1.962
TRINITY_DN1373545_c0_g1	0.000	0.000	0.000	0.000	2.071	0.000	0.000	0.000	0.000	0.000
TRINITY_DN1373547_c0_g1	0.000	0.000	0.000	0.000	0.000	0.000	0.000	0.000	0.000	0.000
TRINITY_DN1373549_c0_g1	0.000	0.000	0.000	0.000	0.000	0.000	0.000	0.000	0.000	0.000
TRINITY_DN137354_c0_g1	0.000	0.000	0.000	0.000	0.000	0.000	0.000	0.000	0.000	0.000
TRINITY_DN1373550_c0_g1	0.000	0.000	0.000	0.000	0.000	0.000	0.000	0.000	0.000	0.767
TRINITY_DN1373552_c0_g1	0.000	0.000	0.000	0.000	0.000	0.000	0.000	0.000	0.432	0.000
TRINITY_DN1373553_c0_g1	0.000	0.000	0.000	0.000	0.000	0.000	0.000	0.000	0.000	0.000
TRINITY_DN1373555_c0_g1	0.000	0.000	0.000	0.000	0.000	0.000	0.000	0.000	0.000	0.815
TRINITY_DN1373556_c0_g1	0.000	0.000	0.000	0.000	0.000	0.000	0.000	0.000	0.000	0.000
TRINITY_DN1373557_c0_g1	0.000	0.000	0.000	0.000	0.000	0.000	0.000	0.000	0.000	0.000
TRINITY_DN1373558_c0_g1	0.000	0.000	0.000	0.000	0.000	0.000	1.717	0.000	0.000	0.000
TRINITY_DN1373559_c0_g1	0.000	0.000	0.000	0.000	0.000	0.000	0.388	0.000	0.412	0.169
TRINITY_DN137355_c0_g1	0.289	0.295	0.290	0.119	0.000	0.524	0.126	0.146	0.147	0.406
TRINITY_DN137355_c0_g2	0.000	0.000	0.000	0.000	0.000	0.000	0.000	0.000	0.000	0.000
TRINITY_DN137355_c2_g1	0.000	0.000	1.190	0.000	0.000	0.000	0.000	0.000	0.657	0.000
TRINITY_DN137355_c4_g2	0.000	0.000	0.000	0.000	0.000	0.000	0.000	0.000	0.000	0.000
TRINITY_DN137355_c5_g1	0.000	2.454	0.000	0.000	1.443	0.000	2.607	0.000	0.861	0.720
TRINITY_DN137355_c7_g1	0.000	0.000	0.000	0.000	0.000	0.000	0.000	0.000	1.103	0.000
TRINITY_DN1373562_c0_g1	0.000	0.000	0.000	0.000	0.000	0.000	0.000	0.000	0.000	0.000
TRINITY_DN1373564_c0_g1	0.000	0.000	0.000	0.000	0.000	0.000	0.000	0.000	0.000	0.000
TRINITY_DN1373568_c0_g1	0.000	0.000	0.000	0.000	0.000	0.000	0.000	0.000	0.874	0.000
TRINITY_DN1373572_c0_g1	4.526	0.000	3.084	0.000	0.000	0.000	0.000	0.000	0.000	0.000
TRINITY_DN1373573_c0_g1	0.000	0.000	0.000	0.000	0.000	0.000	0.000	0.000	0.000	0.000
TRINITY_DN1373575_c0_g1	0.000	0.000	0.000	0.000	0.000	0.000	0.000	0.000	0.000	0.000
TRINITY_DN1373576_c0_g1	0.000	0.000	0.000	0.000	0.000	0.000	0.000	0.000	0.000	0.000
TRINITY_DN1373577_c0_g1	0.000	1.823	0.000	0.000	12.266	0.000	0.000	0.000	0.000	0.768
TRINITY_DN1373578_c0_g1	0.000	0.000	0.000	0.000	0.000	0.000	0.000	0.000	2.040	0.000
TRINITY_DN137357_c2_g1	2.280	0.000	0.000	0.000	0.000	0.000	4.649	0.000	1.136	0.925
TRINITY_DN1373580_c0_g1	0.000	0.000	0.000	0.000	0.000	0.000	0.000	0.000	0.000	0.647
TRINITY_DN1373582_c0_g1	0.000	0.000	0.000	0.000	0.000	0.000	0.000	0.000	0.000	0.000
TRINITY_DN1373586_c0_g1	0.000	0.000	0.000	0.000	0.000	0.000	0.000	0.000	0.000	0.000
TRINITY_DN1373588_c0_g1	0.000	0.000	0.000	0.000	0.000	0.000	0.000	0.000	0.000	0.000
TRINITY_DN137358_c0_g1	0.019	0.453	0.000	0.000	0.000	0.399	0.731	0.000	0.000	0.515
TRINITY_DN137358_c0_g2	0.728	0.305	0.000	0.281	0.306	0.702	0.000	0.000	0.000	0.149
TRINITY_DN1373590_c0_g1	0.000	0.000	0.000	0.836	0.916	0.000	0.000	0.000	0.273	0.226
TRINITY_DN1373592_c0_g1	0.000	0.000	0.000	0.000	0.000	0.000	0.000	0.000	0.000	0.000
TRINITY_DN1373593_c0_g1	0.000	0.000	0.000	0.000	0.000	0.000	0.000	0.000	0.000	0.000
TRINITY_DN1373595_c0_g1	0.000	0.000	0.000	0.000	0.000	0.000	0.000	0.000	0.000	0.000
TRINITY_DN1373596_c0_g1	0.507	0.000	0.524	0.000	0.000	0.000	0.688	0.000	0.255	0.000
TRINITY_DN1373597_c0_g1	0.000	1.709	0.000	0.000	0.000	1.354	0.000	0.000	0.000	0.000
TRINITY_DN1373598_c0_g1	0.000	0.000	0.000	0.000	0.000	0.000	0.000	0.000	0.000	0.000
TRINITY_DN1373599_c0_g1	0.285	0.000	0.000	0.870	0.474	0.414	0.000	0.581	0.143	0.120
TRINITY_DN137359_c0_g1	0.000	0.000	2.163	0.000	0.000	0.000	0.000	0.000	0.784	0.000
TRINITY_DN137359_c2_g1	0.000	0.000	0.000	0.000	0.000	0.000	3.591	0.000	0.000	0.000
TRINITY_DN13735_c0_g1	0.143	0.121	1.337	3.092	0.954	0.453	0.069	0.580	0.360	0.164
TRINITY_DN13735_c0_g2	0.000	0.000	0.000	0.000	0.000	0.000	0.000	0.282	0.000	0.000
TRINITY_DN13735_c0_g3	0.000	0.000	0.000	1.211	0.000	0.000	0.000	0.000	0.000	0.000
TRINITY_DN13735_c1_g1	0.000	0.000	0.000	0.000	0.000	0.000	0.000	0.000	0.000	0.000
TRINITY_DN13735_c2_g1	0.000	0.000	0.000	0.000	0.000	0.000	0.000	0.000	0.000	0.000
TRINITY_DN13735_c3_g1	0.000	0.000	0.000	0.000	0.000	0.000	0.000	0.000	0.000	0.000
TRINITY_DN1373600_c0_g1	0.000	0.000	0.000	0.000	0.000	0.000	0.000	0.000	0.000	0.000
TRINITY_DN1373601_c0_g1	0.570	0.000	0.772	0.000	0.000	0.000	0.000	0.000	0.000	0.000
TRINITY_DN1373602_c0_g1	0.000	0.000	0.000	0.000	0.000	0.000	0.000	0.000	0.000	0.000
TRINITY_DN1373604_c0_g1	0.000	0.000	0.000	0.000	0.000	0.000	0.000	0.000	0.000	0.000
TRINITY_DN1373610_c0_g1	0.000	0.000	0.000	0.000	0.380	0.000	0.000	1.130	0.000	0.000
TRINITY_DN1373612_c0_g1	0.000	0.000	0.000	1.436	0.000	0.000	0.000	0.000	0.942	0.000
TRINITY_DN1373613_c0_g1	0.000	0.000	0.000	0.000	0.000	0.000	0.000	0.000	0.000	0.000
TRINITY_DN1373615_c0_g1	0.000	0.000	0.000	0.000	0.000	0.000	0.000	0.000	0.237	0.779
TRINITY_DN1373618_c0_g1	0.000	0.000	0.000	0.000	0.000	0.000	0.000	0.000	0.000	0.000
TRINITY_DN137361_c0_g1	0.000	0.000	0.000	0.000	0.000	0.000	0.000	0.000	0.000	3.332
TRINITY_DN1373620_c0_g1	0.000	0.000	0.000	0.000	0.000	0.000	0.000	0.000	0.000	0.000
TRINITY_DN1373621_c0_g1	0.000	0.000	0.000	0.000	0.000	0.000	0.000	0.000	0.000	0.000
TRINITY_DN1373622_c0_g1	0.000	0.000	0.000	0.000	0.000	0.000	0.000	0.000	0.000	0.676
TRINITY_DN1373623_c0_g1	0.000	0.000	0.000	0.000	0.000	0.000	0.000	0.000	0.731	0.607
TRINITY_DN1373624_c0_g1	0.000	0.000	0.000	0.000	0.000	0.000	0.000	0.000	0.000	0.000
TRINITY_DN1373625_c0_g1	0.000	0.000	0.000	0.000	0.000	1.257	0.000	1.757	0.000	0.000
TRINITY_DN1373626_c0_g1	0.000	0.000	0.000	0.000	0.000	0.000	0.000	0.000	0.000	0.000
TRINITY_DN1373629_c0_g1	1.951	0.000	0.000	0.000	3.193	0.000	2.009	0.000	0.971	0.000
TRINITY_DN137362_c0_g1	0.000	0.000	0.000	0.000	0.000	0.000	0.000	0.000	0.000	0.807
TRINITY_DN137362_c0_g2	0.057	0.000	0.000	0.000	0.000	0.161	0.000	0.000	0.056	0.000
TRINITY_DN137362_c0_g3	0.000	0.000	0.000	0.000	0.000	0.000	0.000	0.000	0.000	0.000
TRINITY_DN137362_c3_g1	0.000	0.000	0.000	0.000	0.000	0.000	0.000	0.000	0.000	0.000
TRINITY_DN1373631_c0_g1	0.000	0.000	0.000	0.000	0.000	0.000	0.000	0.000	0.537	0.000
TRINITY_DN1373632_c0_g1	0.000	0.000	0.000	0.000	0.000	0.000	0.000	0.000	0.000	0.000
TRINITY_DN1373634_c0_g1	0.000	0.000	1.881	0.000	0.000	1.021	0.000	0.000	0.000	0.852
TRINITY_DN1373637_c0_g1	0.000	0.000	0.000	0.000	0.000	0.000	0.000	0.000	0.280	0.000
TRINITY_DN1373638_c0_g1	0.000	0.386	0.000	0.000	0.733	0.646	0.832	0.910	0.000	0.360
TRINITY_DN1373640_c0_g1	0.000	0.000	0.000	0.000	0.000	0.000	0.000	0.000	0.000	0.000
TRINITY_DN1373642_c0_g1	0.000	0.000	0.000	0.000	0.000	0.000	0.944	0.000	0.000	0.000
TRINITY_DN1373643_c0_g1	1.753	0.000	1.583	0.000	0.967	0.000	1.126	0.000	0.000	0.717
TRINITY_DN1373644_c0_g1	0.000	0.000	0.000	0.000	0.000	0.000	0.000	0.000	0.000	0.000
TRINITY_DN1373647_c0_g1	0.577	0.000	0.000	0.872	0.000	0.000	0.000	0.000	0.000	0.236
TRINITY_DN1373648_c0_g1	0.000	0.000	0.000	0.000	0.000	0.000	0.000	0.000	0.000	0.000
TRINITY_DN1373649_c0_g1	0.000	0.000	0.000	0.000	0.000	0.000	0.000	0.000	0.000	0.000
TRINITY_DN137364_c0_g1	0.000	0.000	0.000	0.000	0.000	0.000	0.000	0.000	0.000	0.000
TRINITY_DN137364_c1_g1	0.000	0.000	0.000	0.000	0.000	0.000	0.000	0.595	0.000	0.118
TRINITY_DN137364_c4_g1	0.000	0.000	0.000	0.000	0.000	0.000	0.000	0.000	0.000	0.000
TRINITY_DN1373652_c0_g1	0.000	0.000	3.572	0.000	0.000	0.000	0.000	0.000	0.000	0.000
TRINITY_DN1373653_c0_g1	0.330	0.000	0.000	0.000	0.000	0.000	0.000	0.000	0.000	0.134
TRINITY_DN1373654_c0_g1	0.000	1.415	1.377	0.000	0.000	0.000	0.000	0.000	0.000	0.000
TRINITY_DN1373656_c0_g1	0.000	0.000	0.000	0.000	0.000	0.000	4.649	0.000	0.000	0.000
TRINITY_DN1373659_c0_g1	0.000	0.000	0.000	0.000	0.000	0.000	0.000	0.000	0.000	0.000
TRINITY_DN137365_c0_g1	0.000	0.000	0.000	0.000	0.000	2.567	0.000	0.000	0.000	0.000
TRINITY_DN1373660_c0_g1	0.000	0.000	0.000	0.000	0.000	0.000	0.000	0.000	0.000	0.000
TRINITY_DN1373661_c0_g1	0.000	0.000	0.000	0.000	0.000	1.502	0.000	0.000	0.000	0.415
TRINITY_DN1373662_c0_g1	0.000	0.000	0.000	0.000	0.000	0.000	0.000	0.000	0.904	0.378
TRINITY_DN1373663_c0_g1	0.000	0.000	0.000	0.000	0.000	0.000	0.000	0.000	0.000	0.000
TRINITY_DN1373664_c0_g1	0.000	0.000	0.000	0.000	2.738	0.000	0.000	0.000	0.000	0.000
TRINITY_DN1373665_c0_g1	0.000	0.000	0.000	0.000	0.000	0.000	0.000	0.000	0.000	0.000
TRINITY_DN1373667_c0_g1	0.000	0.000	1.698	0.000	0.000	0.000	0.000	0.000	0.000	0.000
TRINITY_DN1373669_c0_g1	0.000	0.000	0.000	0.000	0.000	0.000	0.000	0.000	0.000	0.000
TRINITY_DN1373670_c0_g1	0.000	0.000	0.000	0.737	0.000	0.000	0.000	0.000	0.000	0.198
TRINITY_DN1373671_c0_g1	0.000	0.000	0.000	0.000	0.000	0.000	0.000	0.000	0.000	0.000
TRINITY_DN1373674_c0_g1	0.000	0.000	6.167	0.000	0.000	0.000	0.000	0.000	0.000	0.000
TRINITY_DN1373675_c0_g1	0.000	0.000	0.000	0.000	0.000	0.000	0.000	0.000	1.225	0.000
TRINITY_DN1373676_c0_g1	0.000	0.000	0.000	0.000	0.000	0.000	1.931	0.000	0.000	0.000
TRINITY_DN1373677_c0_g1	0.000	1.705	0.000	0.000	0.000	0.000	0.000	0.000	0.874	1.432
TRINITY_DN1373678_c0_g1	1.529	0.000	0.000	0.000	0.000	0.000	3.119	0.000	0.000	0.000
TRINITY_DN1373679_c0_g1	0.000	0.000	0.000	0.000	0.000	0.000	0.000	0.000	0.000	0.438
TRINITY_DN137367_c0_g1	0.000	0.000	0.000	0.000	0.000	0.000	0.000	0.000	0.000	0.000
TRINITY_DN137367_c1_g1	0.366	0.000	0.000	0.000	0.000	0.000	0.000	0.000	0.000	0.000
TRINITY_DN1373680_c0_g1	0.000	0.000	0.000	0.000	0.000	0.000	0.000	0.000	0.000	0.913
TRINITY_DN1373681_c0_g1	0.000	0.000	0.000	0.000	0.000	0.000	0.000	0.000	0.153	0.249
TRINITY_DN1373682_c0_g1	0.000	0.000	0.000	0.000	0.000	0.000	0.000	0.000	0.000	0.000
TRINITY_DN1373684_c0_g1	0.000	0.000	0.000	0.000	0.000	0.000	0.000	0.000	0.000	0.000
TRINITY_DN1373685_c0_g1	0.000	0.000	0.000	0.000	0.000	0.000	0.000	0.000	0.000	0.768
TRINITY_DN1373686_c0_g1	0.000	0.000	2.431	0.000	0.000	0.000	0.000	0.000	0.000	0.000
TRINITY_DN1373687_c0_g1	0.000	0.000	0.000	0.000	0.000	0.000	0.000	0.000	0.469	0.000
TRINITY_DN1373689_c0_g1	2.263	0.000	0.000	0.000	0.000	0.000	0.000	0.000	0.000	0.000
TRINITY_DN137368_c0_g1	0.000	0.000	2.431	0.000	0.000	0.000	0.000	0.000	0.000	0.000
TRINITY_DN137368_c0_g2	0.944	2.669	0.000	0.000	3.107	0.000	0.941	0.000	0.465	0.388
TRINITY_DN137368_c0_g4	0.000	0.000	0.000	0.000	0.000	0.000	0.000	1.647	0.000	0.000
TRINITY_DN137368_c2_g1	0.000	0.000	0.000	0.000	0.000	0.000	0.000	0.000	0.522	0.000
TRINITY_DN137368_c4_g1	0.000	0.000	0.000	3.421	0.000	0.000	0.000	0.000	0.000	0.000
TRINITY_DN137368_c6_g1	0.000	0.461	0.537	0.609	0.000	0.000	0.000	0.000	0.000	0.185
TRINITY_DN1373690_c0_g1	0.000	0.000	0.000	0.000	0.000	0.000	0.000	2.213	0.000	0.000
TRINITY_DN1373692_c0_g1	0.000	0.000	0.000	0.000	0.000	0.000	0.000	0.000	0.405	0.000
TRINITY_DN1373693_c0_g1	0.000	1.421	0.000	0.000	0.000	0.000	4.467	0.000	0.000	0.000
TRINITY_DN1373694_c0_g1	0.000	0.000	0.000	0.000	0.000	0.000	0.817	0.000	0.000	0.000
TRINITY_DN1373695_c0_g1	0.000	0.000	0.000	0.000	0.000	0.000	0.000	0.000	2.093	0.857
TRINITY_DN1373696_c0_g1	0.684	0.000	0.000	0.000	0.000	0.000	0.000	0.000	0.000	0.280
TRINITY_DN1373697_c0_g1	0.000	0.000	0.000	0.000	0.000	0.000	0.000	0.000	0.000	0.000
TRINITY_DN1373698_c0_g1	0.000	0.000	0.000	4.073	0.000	0.000	0.000	0.000	2.786	0.000
TRINITY_DN137369_c0_g1	0.000	0.000	0.000	0.000	0.000	0.000	0.000	0.000	0.000	0.000
TRINITY_DN137369_c0_g2	2.724	0.000	3.719	0.000	0.000	0.000	0.000	0.000	0.000	2.200
TRINITY_DN137369_c0_g4	0.000	3.045	0.000	0.000	0.000	5.782	0.000	0.000	0.987	0.000
TRINITY_DN137369_c2_g1	0.000	0.000	0.000	0.000	0.000	0.000	0.000	0.000	0.000	0.000
TRINITY_DN137369_c3_g1	0.000	0.000	0.000	0.000	0.000	0.000	2.500	0.000	0.000	0.991
TRINITY_DN13736_c0_g1	0.000	0.000	0.000	0.000	0.000	0.000	0.000	0.000	0.000	0.000
TRINITY_DN13736_c1_g1	0.000	0.000	0.000	0.000	0.000	0.000	0.000	0.000	0.000	0.000
TRINITY_DN13736_c2_g1	0.000	0.000	0.000	0.000	0.000	0.000	0.000	0.000	0.000	0.000
TRINITY_DN1373700_c0_g1	0.000	0.000	0.000	0.000	0.000	0.000	0.000	0.000	2.700	1.476
TRINITY_DN1373704_c0_g1	0.000	0.000	0.000	0.000	0.000	0.000	0.000	0.000	0.000	0.000
TRINITY_DN1373706_c0_g1	0.000	0.000	0.000	0.000	0.000	0.000	0.000	0.000	0.000	0.000
TRINITY_DN1373708_c0_g1	1.656	0.000	0.000	0.000	0.000	0.000	0.000	0.000	0.000	0.000
TRINITY_DN1373708_c1_g1	0.000	0.000	0.000	0.000	3.620	0.000	0.000	0.000	0.000	0.902
TRINITY_DN1373710_c0_g1	0.000	0.000	0.000	0.000	0.000	0.000	0.000	0.000	0.000	0.000
TRINITY_DN1373711_c0_g1	1.432	0.000	0.000	0.000	0.000	0.000	1.459	0.000	0.000	0.587
TRINITY_DN1373715_c0_g1	0.000	0.000	0.000	0.000	0.000	0.000	0.000	0.000	0.000	0.000
TRINITY_DN1373716_c0_g1	0.000	0.000	0.000	0.000	0.000	0.000	0.000	0.000	0.000	0.354
TRINITY_DN1373717_c0_g1	0.000	8.059	0.000	0.000	0.000	0.000	0.000	0.000	0.000	0.000
TRINITY_DN1373718_c0_g1	0.000	0.000	0.000	0.000	0.000	0.000	0.000	0.000	0.703	0.000
TRINITY_DN1373720_c0_g1	0.000	0.000	0.000	0.638	0.000	0.000	0.394	0.000	0.000	0.171
TRINITY_DN1373725_c0_g1	0.000	0.000	0.000	0.000	0.000	0.000	0.000	0.000	0.000	0.816
TRINITY_DN1373726_c0_g1	0.000	0.000	0.000	0.000	0.000	0.000	0.000	0.000	0.000	0.000
TRINITY_DN1373727_c0_g1	0.000	0.000	0.000	0.000	0.000	0.000	0.000	0.000	0.000	0.000
TRINITY_DN1373729_c0_g1	0.000	0.000	0.000	0.000	0.000	0.000	0.000	0.000	0.000	0.000
TRINITY_DN137372_c1_g1	0.000	0.000	3.084	0.000	0.000	0.000	0.000	0.000	1.124	0.917
TRINITY_DN1373730_c0_g1	0.000	1.059	0.000	0.000	0.000	0.000	0.000	0.000	0.000	0.000
TRINITY_DN1373733_c0_g1	0.000	0.000	0.000	0.000	0.000	0.000	0.000	0.000	0.000	0.610
TRINITY_DN1373734_c0_g1	0.000	1.910	0.000	0.000	0.000	0.000	0.000	0.000	0.000	0.000
TRINITY_DN1373738_c0_g1	0.000	0.000	0.000	0.000	0.000	0.000	0.000	0.000	0.000	0.000
TRINITY_DN137373_c0_g1	0.000	0.000	0.000	0.000	0.000	0.000	1.134	0.000	0.000	0.380
TRINITY_DN137373_c2_g1	0.000	0.000	2.221	0.000	0.000	0.000	0.000	0.000	0.000	0.000
TRINITY_DN137373_c3_g1	1.320	1.280	0.000	5.893	0.000	0.000	0.000	0.000	1.307	1.359
TRINITY_DN137373_c5_g1	0.000	0.000	1.439	0.000	0.000	0.000	0.000	0.000	0.000	0.432
TRINITY_DN1373740_c0_g1	2.250	0.000	0.000	0.000	0.000	0.000	0.000	0.000	0.000	0.000
TRINITY_DN1373741_c0_g1	0.000	0.000	0.000	0.000	0.000	0.000	0.000	0.000	1.254	0.521
TRINITY_DN1373743_c0_g1	0.000	0.000	0.000	3.304	0.000	0.000	0.000	0.000	0.000	0.000
TRINITY_DN1373744_c0_g1	0.000	0.000	0.000	0.000	0.000	0.000	0.000	0.000	0.702	0.000
TRINITY_DN1373745_c0_g1	0.000	0.000	0.000	0.000	0.000	0.000	0.000	0.000	0.000	0.000
TRINITY_DN1373748_c0_g1	0.000	0.361	0.000	0.000	0.690	0.989	0.778	0.855	0.000	0.000
TRINITY_DN1373749_c0_g1	0.000	0.000	0.000	0.000	0.000	0.000	0.000	0.000	0.000	0.000
TRINITY_DN1373750_c0_g1	0.000	0.000	0.000	0.000	0.000	0.000	0.000	0.000	0.000	0.000
TRINITY_DN1373751_c0_g1	1.022	0.000	0.000	0.000	0.000	0.000	0.000	0.000	0.000	0.000
TRINITY_DN1373753_c0_g1	1.818	0.000	0.000	0.000	0.000	0.000	0.000	0.000	0.000	0.000
TRINITY_DN1373754_c0_g1	0.000	0.000	0.000	0.000	0.000	0.000	0.000	0.000	0.904	0.000
TRINITY_DN1373757_c0_g1	0.840	0.000	0.000	1.260	0.000	0.000	0.000	3.486	0.827	0.000
TRINITY_DN1373758_c0_g1	0.000	0.000	1.143	0.000	0.000	0.000	0.000	0.000	0.421	0.173
TRINITY_DN137375_c0_g1	0.000	0.000	0.000	0.000	0.000	0.000	1.395	0.000	0.000	0.562
TRINITY_DN137375_c1_g1	0.000	0.000	0.000	0.000	0.000	0.000	0.000	0.000	0.000	0.000
TRINITY_DN1373763_c0_g1	0.000	0.163	0.000	0.000	0.000	0.000	0.000	0.000	0.000	0.000
TRINITY_DN1373764_c0_g1	0.000	0.000	0.000	0.000	0.000	0.000	0.000	0.000	0.000	0.000
TRINITY_DN1373768_c0_g1	0.000	0.000	0.000	0.000	0.000	0.000	0.000	0.000	0.000	0.000
TRINITY_DN1373769_c0_g1	0.000	2.554	0.000	0.000	0.000	0.000	0.000	0.000	0.000	1.805
TRINITY_DN137376_c0_g1	0.000	0.000	0.000	0.000	0.000	0.000	0.000	0.000	0.000	0.638
TRINITY_DN1373770_c0_g1	0.000	0.000	0.000	0.000	0.000	0.000	0.000	0.000	0.000	0.000
TRINITY_DN1373771_c0_g1	0.000	0.000	0.000	0.000	0.000	0.000	0.000	0.000	0.000	0.000
TRINITY_DN1373772_c0_g1	0.000	0.000	0.000	0.000	0.000	0.000	0.000	0.000	0.000	0.000
TRINITY_DN1373775_c0_g1	0.000	1.082	0.000	1.692	0.000	0.000	0.000	0.000	0.000	0.000
TRINITY_DN1373777_c0_g1	0.000	0.000	0.000	0.000	0.000	0.000	0.000	0.000	1.393	1.121
TRINITY_DN1373778_c0_g1	0.000	0.000	0.000	0.000	0.000	0.000	0.000	0.000	0.000	1.294
TRINITY_DN137377_c0_g2	0.000	0.000	0.000	0.000	0.000	0.000	0.000	0.000	0.000	0.732
TRINITY_DN137377_c0_g3	0.000	0.000	0.000	0.000	0.000	0.000	0.000	0.000	0.000	0.000
TRINITY_DN137377_c0_g4	0.000	0.000	0.000	0.000	0.000	0.000	0.000	0.000	0.000	0.000
TRINITY_DN137377_c0_g5	0.000	0.000	0.000	0.000	0.000	0.000	0.000	0.000	0.000	0.000
TRINITY_DN137377_c2_g1	0.000	0.000	0.000	0.000	0.000	0.000	1.432	0.000	0.000	0.000
TRINITY_DN137377_c4_g1	0.000	0.000	0.000	0.000	0.000	0.000	0.000	0.000	0.000	0.000
TRINITY_DN137377_c6_g1	0.000	0.000	0.000	0.000	0.000	0.000	0.000	0.000	0.000	0.533
TRINITY_DN1373780_c0_g1	3.758	0.000	0.000	0.000	0.000	0.000	0.000	0.000	0.000	0.000
TRINITY_DN1373781_c0_g1	0.000	0.867	0.000	2.978	0.000	0.000	0.000	0.000	0.000	0.200
TRINITY_DN1373782_c0_g1	0.000	0.000	0.000	0.484	0.000	0.000	0.000	0.000	0.000	0.551
TRINITY_DN1373785_c0_g1	0.000	0.000	0.000	0.000	1.407	0.000	0.000	0.000	0.000	0.000
TRINITY_DN1373786_c0_g1	0.000	0.000	0.000	0.000	0.000	0.000	0.000	0.000	0.000	0.000
TRINITY_DN1373787_c0_g1	0.000	0.000	0.000	0.000	0.000	0.000	0.000	0.000	0.000	0.000
TRINITY_DN1373788_c0_g1	0.000	0.000	0.000	0.000	0.000	0.000	0.000	0.000	0.328	0.273
TRINITY_DN1373789_c0_g1	0.000	0.000	1.796	0.000	0.000	0.000	0.000	0.000	0.000	0.000
TRINITY_DN137378_c0_g1	0.000	0.000	0.000	0.000	0.000	0.000	0.000	0.000	0.000	0.000
TRINITY_DN1373790_c0_g1	0.000	0.000	0.000	0.000	0.000	0.000	0.000	0.000	0.793	0.218
TRINITY_DN1373792_c0_g1	0.000	0.000	0.000	0.000	0.000	0.000	0.000	0.000	0.000	0.000
TRINITY_DN1373794_c0_g1	0.000	0.000	0.000	0.000	0.000	0.000	0.000	0.000	1.858	0.000
TRINITY_DN1373795_c0_g1	0.000	0.000	0.000	0.000	0.000	0.000	0.000	0.000	0.000	0.000
TRINITY_DN1373797_c0_g1	0.000	0.000	0.000	0.000	0.000	0.000	0.000	0.000	0.000	0.000
TRINITY_DN1373798_c0_g1	0.000	0.000	0.000	0.000	0.000	0.000	0.000	0.000	0.000	0.000
TRINITY_DN1373799_c0_g1	2.106	1.003	0.000	0.000	0.000	0.000	1.055	0.000	0.000	0.000
TRINITY_DN137379_c0_g2	0.000	0.000	0.000	0.000	0.000	0.000	0.000	0.000	0.000	0.000
TRINITY_DN137379_c1_g3	0.000	0.000	0.000	0.000	0.000	0.000	0.000	0.000	2.513	0.000
TRINITY_DN137379_c1_g4	0.000	1.783	0.000	0.000	0.000	0.000	0.000	0.000	0.000	0.750
TRINITY_DN137379_c3_g1	0.000	0.000	0.000	0.000	0.000	0.000	0.000	0.000	0.000	0.000
TRINITY_DN137379_c4_g1	0.000	0.000	2.918	0.000	0.000	0.000	2.192	0.000	0.000	0.871
TRINITY_DN13737_c0_g1	31.077	21.657	8.100	23.004	17.233	37.661	24.990	17.309	30.217	40.108
TRINITY_DN13737_c0_g2	8.292	4.403	2.627	2.532	2.420	5.547	1.930	7.876	2.509	9.814
TRINITY_DN13737_c1_g1	2.193	1.049	0.000	0.000	0.000	0.000	1.102	0.000	0.540	3.147
TRINITY_DN13737_c2_g1	0.000	0.000	0.000	0.000	0.000	0.000	0.000	0.000	0.000	0.000
TRINITY_DN13737_c3_g1	0.945	0.000	0.000	2.705	0.000	12.604	0.000	0.000	0.141	0.000
TRINITY_DN1373800_c0_g1	0.000	0.000	0.000	0.000	0.000	0.000	0.000	0.000	0.000	0.000
TRINITY_DN1373805_c0_g1	0.000	0.000	0.000	0.000	0.000	0.000	0.000	0.000	0.000	0.080
TRINITY_DN1373806_c0_g1	0.000	0.000	0.000	0.000	0.000	0.000	0.000	0.000	0.000	0.000
TRINITY_DN1373809_c0_g1	0.000	0.000	0.000	0.000	0.000	0.000	0.000	0.000	0.000	0.000
TRINITY_DN137380_c0_g1	0.000	0.000	0.000	0.000	0.000	0.000	0.000	0.000	0.000	0.000
TRINITY_DN1373810_c0_g1	1.260	0.000	0.000	0.000	0.000	0.000	0.000	0.000	0.000	0.519
TRINITY_DN1373811_c0_g1	0.000	0.000	0.000	0.000	0.000	0.000	0.000	0.000	0.000	0.391
TRINITY_DN1373815_c0_g1	0.000	0.000	0.000	0.000	0.000	0.000	0.000	0.000	0.000	0.000
TRINITY_DN1373816_c0_g1	0.000	0.000	0.000	0.000	0.000	0.000	0.000	2.549	0.000	0.000
TRINITY_DN1373817_c0_g1	0.000	0.305	0.476	0.000	0.000	0.000	0.000	0.000	0.177	0.576
TRINITY_DN1373818_c0_g1	0.000	0.894	0.000	0.000	0.000	1.409	0.000	0.000	0.467	0.390
TRINITY_DN1373819_c0_g1	0.000	1.158	0.000	1.801	0.000	1.792	1.223	0.000	0.000	0.495
TRINITY_DN137381_c0_g1	0.000	0.000	0.000	0.000	0.000	0.000	0.000	0.000	0.000	0.000
TRINITY_DN1373820_c0_g1	0.000	0.000	0.000	0.000	0.000	0.895	0.000	0.000	0.000	0.000
TRINITY_DN1373821_c0_g1	0.000	0.000	0.000	0.000	0.000	0.000	0.000	0.000	0.000	0.000
TRINITY_DN1373822_c0_g1	0.000	0.000	0.000	0.000	0.000	0.000	0.000	0.000	0.000	0.880
TRINITY_DN1373823_c0_g1	0.000	0.000	0.000	0.000	0.000	0.000	0.000	0.000	0.000	0.000
TRINITY_DN1373824_c0_g1	0.000	1.238	0.000	1.911	0.000	0.000	0.000	0.000	0.000	0.527
TRINITY_DN1373826_c0_g1	0.000	0.000	0.000	0.000	0.000	0.000	0.000	0.000	0.000	0.000
TRINITY_DN1373829_c0_g1	0.000	0.000	0.000	0.000	0.000	0.000	0.000	0.000	0.000	0.000
TRINITY_DN137382_c0_g1	1.791	0.000	0.000	1.901	0.000	0.000	0.000	0.000	1.059	1.271
TRINITY_DN137382_c0_g2	0.000	0.000	0.000	0.000	0.000	0.000	0.000	0.000	0.000	0.000
TRINITY_DN137382_c1_g1	0.000	0.000	0.000	0.000	0.000	0.000	0.000	0.000	0.000	0.000
TRINITY_DN137382_c1_g3	0.000	0.000	0.000	0.000	0.000	0.000	0.000	0.000	0.000	0.000
TRINITY_DN137382_c1_g4	0.000	0.000	0.000	0.000	0.000	0.000	2.622	0.000	0.000	2.098
TRINITY_DN137382_c1_g5	0.000	0.000	0.000	0.000	0.000	0.000	0.000	0.000	0.000	0.958
TRINITY_DN137382_c2_g1	0.000	0.000	0.000	0.000	0.000	0.000	0.000	0.000	0.000	0.000
TRINITY_DN137382_c3_g1	0.000	0.000	0.000	0.000	0.000	0.000	0.000	0.000	0.000	1.788
TRINITY_DN137382_c6_g1	0.000	0.000	0.000	0.000	0.000	0.000	0.000	0.000	0.900	0.000
TRINITY_DN1373831_c0_g1	0.000	0.000	0.000	0.000	0.000	0.000	0.000	0.875	0.211	0.000
TRINITY_DN1373832_c0_g1	0.000	0.000	0.000	0.000	1.650	0.000	0.000	0.000	0.000	0.000
TRINITY_DN1373833_c0_g1	0.000	0.000	0.000	0.000	0.000	0.000	1.404	0.000	0.000	0.000
TRINITY_DN1373834_c0_g1	0.000	0.000	0.000	0.000	0.000	0.000	0.000	0.000	0.000	0.000
TRINITY_DN1373835_c0_g1	0.000	0.000	0.000	0.000	0.000	0.000	0.000	0.000	0.000	0.000
TRINITY_DN1373836_c0_g1	0.000	0.000	0.000	0.000	0.000	0.000	0.000	0.000	0.000	0.000
TRINITY_DN1373837_c0_g1	0.000	0.000	0.000	0.000	0.000	0.000	0.000	0.000	0.000	0.000
TRINITY_DN1373838_c0_g1	0.000	0.000	0.000	0.000	0.000	0.000	0.000	0.000	0.000	0.224
TRINITY_DN1373840_c0_g1	0.000	0.000	1.765	0.000	0.000	0.000	0.632	0.000	0.000	0.266
TRINITY_DN1373843_c0_g1	1.951	0.000	0.000	0.000	0.000	0.000	0.000	0.000	0.000	0.000
TRINITY_DN1373845_c0_g1	0.000	0.000	0.000	0.000	0.000	0.000	0.000	0.000	0.000	0.000
TRINITY_DN1373847_c0_g1	0.000	0.000	0.000	0.000	0.000	0.000	0.000	0.000	0.000	0.000
TRINITY_DN1373849_c0_g1	0.000	0.000	0.000	0.000	0.000	0.000	0.000	0.000	0.000	0.000
TRINITY_DN137384_c0_g1	0.000	0.000	0.000	0.000	0.000	0.000	0.000	0.000	0.000	0.474
TRINITY_DN137384_c0_g2	0.000	0.000	1.183	0.000	0.000	0.000	0.000	0.000	0.000	0.357
TRINITY_DN1373850_c0_g1	1.690	0.000	0.000	4.996	0.000	0.000	0.000	0.000	0.000	0.000
TRINITY_DN1373853_c0_g1	0.000	0.000	0.000	0.000	0.000	0.000	0.000	0.000	0.533	0.220
TRINITY_DN1373855_c0_g1	0.000	0.000	0.000	0.000	0.000	0.000	0.000	0.000	0.000	0.000
TRINITY_DN1373856_c0_g1	0.000	0.000	0.000	0.000	0.000	0.000	0.000	0.000	0.000	0.000
TRINITY_DN1373858_c0_g1	0.000	0.000	0.000	0.000	0.000	0.000	0.000	0.000	0.000	0.000
TRINITY_DN1373859_c0_g1	0.000	0.000	0.000	0.000	0.000	0.000	0.496	0.000	0.000	0.000
TRINITY_DN137385_c0_g1	0.000	0.000	0.000	0.000	0.000	0.000	0.000	0.000	0.000	0.000
TRINITY_DN137385_c0_g2	0.000	0.000	0.000	0.000	0.000	0.000	0.000	0.000	0.000	0.732
TRINITY_DN1373863_c0_g1	0.000	0.000	0.000	0.000	0.000	0.000	0.000	0.000	0.661	0.000
TRINITY_DN1373865_c0_g1	0.000	0.000	0.000	0.757	0.000	0.000	0.000	0.000	0.000	0.000
TRINITY_DN1373867_c0_g1	0.000	0.000	0.000	0.000	0.000	0.000	0.000	0.000	0.000	0.000
TRINITY_DN1373868_c0_g1	0.000	0.000	0.000	0.000	0.000	0.000	0.000	0.000	0.000	0.000
TRINITY_DN137386_c0_g1	0.000	0.000	0.000	0.000	0.000	0.000	0.000	0.000	0.000	0.000
TRINITY_DN1373872_c0_g1	0.000	0.000	0.000	0.000	0.000	0.000	0.000	0.000	0.000	0.000
TRINITY_DN1373875_c0_g1	1.080	0.000	0.000	0.000	0.000	1.602	0.000	0.000	0.532	0.000
TRINITY_DN1373877_c0_g1	4.680	0.000	0.000	0.000	0.000	0.000	0.000	0.000	0.000	0.000
TRINITY_DN1373878_c0_g1	1.951	0.000	0.000	0.000	0.000	2.846	0.000	0.000	0.000	0.000
TRINITY_DN137387_c0_g1	0.000	0.000	0.000	0.000	0.000	0.000	0.000	0.000	0.000	0.000
TRINITY_DN137387_c1_g1	0.000	0.000	0.000	0.000	0.000	0.000	0.000	0.000	0.000	0.000
TRINITY_DN137387_c3_g1	0.000	0.000	0.000	0.000	0.000	0.000	0.000	4.102	0.000	0.836
TRINITY_DN1373880_c0_g1	0.000	0.000	0.000	0.000	0.000	0.000	0.000	0.000	0.000	0.000
TRINITY_DN1373881_c0_g1	0.000	0.000	0.000	0.000	0.000	0.000	0.000	1.073	0.257	0.212
TRINITY_DN1373882_c0_g1	0.000	0.000	0.000	0.000	0.000	0.000	0.000	0.955	0.000	0.377
TRINITY_DN1373884_c0_g1	0.000	0.000	0.000	0.000	0.000	0.000	0.000	0.000	0.669	1.667
TRINITY_DN1373885_c0_g1	0.000	0.000	0.000	0.000	0.000	0.000	0.000	0.000	0.000	0.000
TRINITY_DN1373889_c0_g1	0.000	0.000	0.000	0.000	1.186	0.000	0.000	0.000	0.000	0.295
TRINITY_DN137388_c0_g1	0.262	1.637	0.000	1.704	6.022	0.000	0.000	0.536	0.842	0.533
TRINITY_DN137388_c2_g1	0.000	1.271	0.000	0.000	0.000	0.000	0.000	0.000	0.000	0.000
TRINITY_DN137388_c3_g1	0.000	1.859	0.000	2.846	0.000	0.000	0.000	0.000	0.000	0.000
TRINITY_DN137388_c4_g1	0.000	0.000	2.363	0.000	0.000	0.000	0.000	0.000	0.860	0.000
TRINITY_DN137388_c6_g1	0.000	0.000	0.000	0.000	0.000	0.000	0.000	4.731	0.000	0.000
TRINITY_DN1373890_c0_g1	0.000	0.000	0.000	0.000	0.000	0.000	1.550	0.000	0.267	0.441
TRINITY_DN1373891_c0_g1	0.000	0.000	0.000	0.000	0.000	0.000	0.000	0.000	0.000	0.000
TRINITY_DN1373892_c0_g1	0.000	0.000	0.000	0.000	0.000	0.000	0.000	0.000	0.000	0.676
TRINITY_DN1373893_c0_g1	0.000	0.000	0.000	0.000	0.000	0.000	0.000	0.000	0.000	0.892
TRINITY_DN1373894_c0_g1	0.000	0.000	2.283	0.000	0.000	0.000	0.000	0.000	0.000	0.000
TRINITY_DN1373895_c0_g1	0.000	0.000	0.000	0.000	0.000	0.000	0.000	0.000	0.943	0.773
TRINITY_DN1373898_c0_g1	0.000	0.000	0.000	0.000	0.000	0.000	0.000	0.000	0.000	0.000
TRINITY_DN1373899_c0_g1	0.000	0.000	0.000	0.000	0.000	0.000	0.000	0.000	0.000	0.000
TRINITY_DN137389_c0_g2	0.000	0.000	0.000	0.000	0.339	0.744	0.000	1.049	0.000	0.621
TRINITY_DN137389_c1_g1	2.921	0.000	0.000	0.000	0.000	0.000	0.000	0.000	0.000	0.000
TRINITY_DN137389_c2_g1	0.536	0.476	0.000	0.000	0.000	0.000	0.000	0.000	0.000	0.437
TRINITY_DN137389_c3_g1	0.000	0.000	0.000	0.000	0.000	0.000	0.000	0.000	0.000	0.000
TRINITY_DN137389_c4_g1	0.000	0.000	0.000	0.000	0.864	0.000	0.000	0.000	0.434	0.000
TRINITY_DN137389_c5_g1	0.000	0.000	0.000	0.000	0.000	0.000	0.000	0.000	0.784	0.000
TRINITY_DN13738_c0_g1	0.000	0.000	2.587	0.000	0.000	0.000	0.000	0.000	0.000	0.000
TRINITY_DN13738_c1_g2	0.000	0.000	0.000	0.000	0.000	0.000	0.000	0.000	0.000	1.077
TRINITY_DN13738_c7_g1	0.000	1.835	0.000	0.000	0.000	0.000	0.000	0.000	0.000	0.000
TRINITY_DN1373902_c0_g1	0.000	0.000	0.000	0.000	1.340	0.000	0.000	0.000	0.000	0.000
TRINITY_DN1373903_c0_g1	0.000	0.000	0.000	0.000	0.000	0.000	0.000	0.000	0.000	0.000
TRINITY_DN1373905_c0_g1	0.413	0.000	0.000	0.000	0.000	0.000	0.000	0.000	0.000	0.000
TRINITY_DN1373907_c0_g1	2.072	0.000	0.000	0.000	0.000	0.000	0.000	0.000	0.000	0.000
TRINITY_DN1373908_c0_g1	0.000	0.000	0.000	0.000	0.000	0.000	0.000	0.000	0.000	0.000
TRINITY_DN1373909_c0_g1	0.000	0.000	0.000	0.000	0.000	0.000	0.000	0.000	0.000	0.000
TRINITY_DN137390_c1_g2	0.000	0.000	0.000	0.000	8.551	0.000	2.668	0.000	0.000	2.137
TRINITY_DN1373912_c0_g1	0.000	0.000	0.000	0.000	0.000	0.000	0.000	0.000	0.000	0.000
TRINITY_DN1373914_c0_g1	0.000	0.000	0.000	0.000	0.000	0.000	0.000	0.000	0.000	0.000
TRINITY_DN1373915_c0_g1	0.000	1.850	0.000	0.000	0.000	0.000	0.000	0.000	0.950	0.000
TRINITY_DN1373917_c0_g1	0.000	0.000	0.000	0.000	0.000	0.000	0.000	0.000	0.000	0.000
TRINITY_DN137391_c0_g1	0.000	0.000	0.000	0.000	1.036	0.000	1.548	0.000	0.000	1.976
TRINITY_DN137391_c0_g2	2.129	0.000	1.313	0.000	0.000	0.000	2.878	0.000	0.473	1.185
TRINITY_DN1373920_c0_g1	0.000	0.000	0.000	0.000	0.000	0.000	0.000	0.000	0.000	0.000
TRINITY_DN1373921_c0_g1	0.000	0.000	0.000	0.000	0.000	0.000	0.000	0.000	0.000	0.660
TRINITY_DN1373924_c0_g1	1.561	0.000	0.000	2.304	2.549	0.000	0.000	0.000	0.000	0.638
TRINITY_DN1373925_c0_g1	0.000	0.000	0.000	0.000	0.000	0.000	0.000	0.000	0.000	0.925
TRINITY_DN1373926_c0_g1	0.000	0.000	0.000	0.000	0.000	0.000	0.000	0.000	0.000	0.000
TRINITY_DN1373927_c0_g1	0.909	0.398	0.612	0.000	0.000	0.000	0.857	0.000	0.000	0.185
TRINITY_DN1373929_c0_g1	1.048	0.000	0.000	3.142	0.000	0.000	0.000	0.000	0.000	0.000
TRINITY_DN137392_c1_g1	0.000	0.000	0.000	0.000	0.000	0.000	0.000	0.000	0.000	0.000
TRINITY_DN137392_c2_g1	0.000	0.000	0.000	0.000	0.000	0.000	0.000	0.000	0.000	0.000
TRINITY_DN1373930_c0_g1	0.000	0.000	0.000	0.000	0.000	0.000	0.000	0.000	0.000	0.000
TRINITY_DN1373931_c0_g1	0.000	1.646	0.000	0.000	0.000	0.000	0.000	0.000	0.000	1.381
TRINITY_DN1373932_c0_g1	0.000	0.000	0.000	0.000	0.000	0.000	0.000	0.000	0.000	0.000
TRINITY_DN1373933_c0_g1	0.000	0.000	0.000	0.000	0.000	0.000	0.000	0.000	0.000	0.000
TRINITY_DN1373934_c0_g1	0.000	0.000	0.000	0.000	0.620	0.000	0.000	0.000	0.186	0.000
TRINITY_DN1373935_c0_g1	0.000	0.000	0.000	0.000	0.000	0.000	0.000	0.000	0.000	0.000
TRINITY_DN1373936_c0_g1	0.000	0.000	0.000	0.000	0.000	0.000	0.000	2.610	0.000	1.042
TRINITY_DN1373937_c0_g1	0.000	0.000	0.000	0.000	0.000	0.000	0.000	0.000	0.000	0.950
TRINITY_DN1373938_c0_g1	1.125	0.000	0.000	0.000	0.000	0.000	0.000	0.000	0.000	0.462
TRINITY_DN137393_c0_g1	0.000	0.000	0.000	0.000	0.000	0.000	0.000	0.000	0.000	0.000
TRINITY_DN137393_c0_g2	0.000	0.000	0.000	3.337	0.000	0.000	0.000	0.000	1.136	2.775
TRINITY_DN1373941_c0_g1	0.000	0.000	0.000	0.000	2.887	0.000	0.000	0.000	0.000	0.000
TRINITY_DN1373943_c0_g1	0.000	0.000	0.000	0.000	0.000	0.000	0.000	0.000	1.266	0.263
TRINITY_DN1373945_c0_g1	0.000	0.000	0.000	0.000	0.000	0.000	0.000	0.000	0.000	0.000
TRINITY_DN1373947_c0_g1	0.000	0.000	0.000	0.000	3.274	0.000	0.000	0.000	0.995	0.000
TRINITY_DN137394_c0_g1	2.760	0.000	0.000	0.000	0.000	0.000	0.000	0.000	0.682	0.000
TRINITY_DN1373950_c0_g1	1.114	0.000	0.000	0.000	0.000	0.000	1.122	0.000	0.000	0.000
TRINITY_DN1373951_c0_g1	0.000	0.000	0.000	0.000	0.000	0.000	0.000	0.000	1.685	0.000
TRINITY_DN1373952_c0_g1	0.000	0.000	0.000	0.000	0.000	0.000	0.000	0.000	0.000	0.000
TRINITY_DN1373953_c0_g1	0.000	0.000	0.000	0.000	0.000	0.000	0.000	0.000	0.000	0.000
TRINITY_DN1373954_c0_g1	1.656	0.000	0.000	0.000	0.000	0.000	0.000	0.000	0.000	0.677
TRINITY_DN1373955_c0_g1	0.000	0.000	0.000	0.000	0.000	0.000	0.000	0.000	0.275	1.364
TRINITY_DN1373959_c0_g1	1.860	0.000	0.000	0.000	0.000	0.000	1.917	0.000	0.000	0.000
TRINITY_DN137395_c0_g1	0.811	2.516	2.538	1.240	0.901	0.000	0.737	0.552	1.627	0.878
TRINITY_DN137395_c1_g1	0.000	1.515	0.000	0.000	0.000	0.000	2.622	5.111	0.000	0.000
TRINITY_DN137395_c1_g2	0.000	0.000	0.000	0.000	0.000	0.000	0.000	0.000	0.000	0.000
TRINITY_DN137395_c2_g1	0.403	0.000	0.000	0.612	2.005	0.589	0.000	0.000	0.000	1.147
TRINITY_DN137395_c4_g1	0.000	0.000	0.000	0.000	0.000	0.000	0.000	0.000	0.000	0.917
TRINITY_DN137395_c7_g1	0.000	0.000	0.000	0.000	0.000	0.000	0.000	0.000	0.000	0.186
TRINITY_DN137395_c9_g1	0.000	0.000	0.000	0.000	0.000	0.000	0.000	4.102	0.000	0.000
TRINITY_DN1373961_c0_g1	2.436	0.000	0.000	0.000	0.000	0.000	0.000	0.000	0.000	0.000
TRINITY_DN1373962_c0_g1	0.000	0.000	0.000	0.000	0.000	0.000	0.000	0.000	0.000	0.000
TRINITY_DN1373966_c0_g1	0.000	0.000	0.000	0.000	0.000	0.000	0.000	0.000	0.494	0.412
TRINITY_DN1373968_c0_g1	0.000	0.000	0.000	0.000	0.000	0.000	0.000	0.000	0.000	0.000
TRINITY_DN1373969_c0_g1	0.000	0.000	0.000	0.000	0.000	0.000	0.000	0.000	0.000	0.000
TRINITY_DN137396_c2_g1	0.000	0.000	0.000	0.000	0.000	0.000	0.000	5.065	0.000	0.000
TRINITY_DN137396_c7_g1	0.000	0.000	0.000	0.000	0.000	0.000	0.000	0.000	0.000	0.000
TRINITY_DN1373970_c0_g1	0.000	0.000	0.000	0.000	0.000	0.000	0.000	0.000	0.000	0.000
TRINITY_DN1373972_c0_g1	0.000	0.000	0.000	0.000	0.000	0.000	0.000	0.000	0.921	0.000
TRINITY_DN1373975_c0_g1	1.529	1.485	0.000	0.000	0.000	0.000	1.560	0.000	0.000	0.000
TRINITY_DN1373976_c0_g1	0.000	0.000	0.000	0.000	0.000	0.000	0.000	0.000	0.000	0.000
TRINITY_DN1373978_c0_g1	5.550	0.000	0.000	0.000	0.000	0.000	0.000	0.000	0.000	0.000
TRINITY_DN137397_c0_g1	0.000	0.000	0.000	0.000	0.000	0.000	0.000	0.000	0.000	0.000
TRINITY_DN1373980_c0_g1	0.000	0.000	0.000	0.000	0.000	0.000	0.000	0.000	0.000	0.000
TRINITY_DN1373981_c0_g1	0.000	0.000	0.000	0.000	0.000	0.000	0.000	0.000	0.000	0.000
TRINITY_DN1373983_c0_g1	0.000	0.000	0.000	0.000	2.549	0.000	0.000	0.000	0.000	0.000
TRINITY_DN1373986_c0_g1	0.000	0.000	0.000	0.000	1.113	0.000	0.000	0.000	0.000	0.000
TRINITY_DN1373987_c0_g1	0.000	0.000	0.000	0.000	0.000	0.000	0.000	0.000	0.000	0.000
TRINITY_DN1373988_c0_g1	0.000	0.000	0.000	0.000	0.000	0.000	1.682	0.000	0.818	0.000
TRINITY_DN1373989_c0_g1	0.000	1.439	0.000	0.000	0.000	0.000	0.000	0.000	0.000	0.000
TRINITY_DN137398_c0_g1	5.626	1.741	5.945	4.886	4.667	7.046	4.877	2.477	5.791	7.520
TRINITY_DN137398_c0_g2	0.000	0.000	0.859	0.000	0.000	0.000	0.000	0.000	0.312	0.259
TRINITY_DN1373991_c0_g1	0.000	0.000	0.000	0.000	0.000	3.026	0.000	0.000	0.000	0.850
TRINITY_DN1373993_c0_g1	0.000	0.000	0.000	0.000	0.000	0.000	0.000	0.000	0.894	0.732
TRINITY_DN1373994_c0_g1	0.000	0.000	0.000	0.000	0.000	0.000	0.000	0.000	0.612	1.019
TRINITY_DN1373996_c0_g1	0.000	0.000	0.000	0.000	0.000	0.000	0.000	0.000	0.000	0.234
TRINITY_DN1373998_c0_g1	0.000	0.000	0.000	0.000	0.000	0.000	0.000	0.000	0.000	0.000
TRINITY_DN137399_c0_g1	0.000	0.000	0.000	0.000	0.000	0.000	0.253	0.000	0.139	0.000
TRINITY_DN137399_c3_g1	0.000	0.000	0.000	0.000	0.000	0.000	0.000	0.000	0.000	0.000
TRINITY_DN137399_c7_g1	0.000	0.000	0.000	0.000	0.000	0.000	0.000	0.000	0.000	0.562
TRINITY_DN13739_c0_g1	4.594	0.864	1.255	4.146	4.584	1.367	1.830	0.000	3.772	1.891
TRINITY_DN13739_c0_g2	6.811	0.000	3.413	0.000	0.000	2.127	5.954	0.000	1.781	2.801
TRINITY_DN1373_c0_g1	0.000	0.000	0.000	3.228	0.000	0.000	0.000	0.000	0.000	0.000
TRINITY_DN1373_c0_g3	1.408	1.708	0.000	0.000	0.000	0.000	2.864	0.000	0.000	1.264
TRINITY_DN1373_c10_g1	0.000	0.000	0.000	0.000	0.000	0.000	0.000	0.000	0.000	0.000
TRINITY_DN1373_c14_g1	0.000	0.000	0.000	0.000	0.000	0.000	0.000	0.000	0.000	0.000
TRINITY_DN1373_c1_g1	1.097	0.000	0.000	0.000	0.000	0.000	0.303	0.000	1.654	0.134
TRINITY_DN1373_c2_g1	0.000	3.067	2.537	0.000	0.000	0.000	5.616	4.676	0.000	1.398
TRINITY_DN1373_c3_g1	2.599	1.330	0.000	2.951	0.000	0.000	0.000	1.507	2.401	0.651
TRINITY_DN1373_c5_g1	0.000	0.000	0.000	0.000	0.000	0.000	0.000	0.000	2.315	0.000
TRINITY_DN1373_c6_g1	0.000	0.000	2.379	0.000	0.000	0.000	0.000	0.000	0.000	0.000
TRINITY_DN1373_c6_g2	0.000	3.917	0.000	1.999	0.000	0.000	0.000	0.000	0.000	0.000
TRINITY_DN1373_c7_g1	0.848	0.000	1.153	0.000	0.000	0.000	0.000	0.000	0.417	0.697
TRINITY_DN1374000_c0_g1	0.000	0.000	0.000	0.000	2.305	0.000	0.000	0.000	0.000	0.000
TRINITY_DN1374001_c0_g1	0.000	0.000	0.000	0.000	0.000	0.000	0.000	0.000	0.000	0.000
TRINITY_DN1374003_c0_g1	0.000	0.000	0.000	0.000	0.000	0.000	0.000	0.000	0.000	0.000
TRINITY_DN1374006_c0_g1	0.000	0.000	0.000	0.000	0.000	0.000	0.000	0.000	0.000	0.000
TRINITY_DN1374008_c0_g1	0.000	0.000	0.000	0.000	3.546	0.000	0.000	0.000	0.000	0.000
TRINITY_DN1374009_c0_g1	0.000	0.000	0.000	0.000	0.000	0.000	0.000	0.000	0.000	1.333
TRINITY_DN137400_c1_g1	0.483	0.000	0.559	0.631	0.000	0.000	0.000	0.359	0.127	0.350
TRINITY_DN137400_c1_g2	0.000	0.000	0.000	0.000	0.000	0.000	0.000	0.000	0.000	0.000
TRINITY_DN137400_c1_g3	0.835	1.586	0.000	0.560	1.223	0.537	0.000	0.000	0.472	0.569
TRINITY_DN137400_c2_g1	0.000	0.000	0.000	0.000	0.000	0.000	0.000	0.000	0.407	0.229
TRINITY_DN137400_c5_g1	0.000	0.000	0.000	0.000	0.000	0.000	0.000	0.000	0.000	2.039
TRINITY_DN1374011_c0_g1	0.000	0.000	0.000	0.000	3.587	0.000	0.000	0.000	1.093	1.788
TRINITY_DN1374013_c0_g1	0.000	0.000	0.000	0.000	0.000	0.000	0.000	0.000	0.000	0.000
TRINITY_DN1374014_c0_g1	0.000	0.000	0.000	0.000	0.000	0.000	0.000	0.000	0.180	0.000
TRINITY_DN1374015_c0_g1	0.000	0.000	0.000	0.000	1.109	0.000	0.000	0.000	0.000	0.550
TRINITY_DN1374017_c0_g1	0.000	0.000	0.000	0.000	0.000	0.000	0.000	0.000	0.000	0.000
TRINITY_DN137401_c1_g2	0.000	0.000	0.000	0.000	0.000	0.000	0.000	0.000	0.000	0.000
TRINITY_DN1374020_c0_g1	0.000	0.000	0.000	0.000	0.329	0.000	0.353	0.000	0.000	0.000
TRINITY_DN1374021_c0_g1	0.000	0.000	0.000	0.000	0.000	0.000	1.723	1.804	0.000	0.714
TRINITY_DN1374022_c0_g1	0.000	0.000	0.000	0.000	0.000	0.000	0.000	0.000	0.223	0.000
TRINITY_DN1374024_c0_g1	0.000	0.000	0.000	0.000	0.000	0.000	0.000	0.000	0.748	0.000
TRINITY_DN1374030_c0_g1	0.000	0.000	0.000	0.000	0.000	0.000	0.000	0.000	0.000	0.846
TRINITY_DN1374031_c0_g1	0.000	0.000	0.000	0.000	0.000	0.000	0.000	0.000	0.000	0.000
TRINITY_DN1374039_c0_g1	0.000	0.000	0.000	0.000	0.000	0.000	0.000	0.000	0.000	0.000
TRINITY_DN137403_c0_g2	0.310	0.177	1.418	0.000	0.000	0.000	0.000	0.000	0.426	0.172
TRINITY_DN1374040_c0_g1	0.000	0.000	0.000	0.000	0.000	0.000	0.000	0.000	0.000	0.000
TRINITY_DN1374042_c0_g1	0.000	0.000	0.000	0.000	0.000	0.000	2.432	0.000	0.592	0.000
TRINITY_DN1374043_c0_g1	0.000	2.490	0.000	0.000	0.000	0.000	0.000	0.000	0.000	1.069
TRINITY_DN1374044_c0_g1	0.541	0.962	0.000	0.000	0.000	0.000	0.517	0.000	0.534	0.662
TRINITY_DN1374045_c0_g1	0.000	0.000	0.000	0.000	0.000	0.000	0.000	0.000	0.000	0.000
TRINITY_DN1374047_c0_g1	0.000	0.000	0.000	0.000	0.000	0.000	0.000	0.000	0.000	0.000
TRINITY_DN137404_c0_g1	0.000	0.000	0.000	0.000	0.000	0.000	0.000	0.000	0.000	0.000
TRINITY_DN1374054_c0_g1	0.665	0.000	0.901	0.000	0.000	0.000	0.000	0.000	0.000	0.272
TRINITY_DN1374055_c0_g1	0.000	0.000	0.000	0.000	0.000	0.000	0.000	0.000	0.000	0.000
TRINITY_DN1374056_c0_g1	0.000	0.000	0.000	0.000	0.000	0.000	0.000	1.336	0.000	0.000
TRINITY_DN1374057_c0_g1	0.000	0.498	0.000	0.000	0.000	0.000	0.000	0.000	0.276	0.228
TRINITY_DN1374058_c0_g1	0.000	0.000	0.000	1.126	0.000	0.000	0.000	1.555	0.000	1.535
TRINITY_DN1374060_c0_g1	0.000	0.000	0.000	0.000	0.000	0.000	0.000	0.000	0.000	0.000
TRINITY_DN1374061_c0_g1	0.000	0.000	0.000	0.000	0.000	0.000	0.000	0.000	0.000	3.022
TRINITY_DN1374062_c0_g1	0.000	0.000	0.000	0.000	0.000	0.000	0.000	0.000	0.000	0.000
TRINITY_DN1374069_c0_g1	0.000	0.000	0.000	0.000	0.000	0.000	0.777	0.000	0.389	0.974
TRINITY_DN137406_c0_g1	1.333	1.192	0.000	0.673	0.000	1.948	0.418	0.000	1.101	1.321
TRINITY_DN137406_c0_g3	0.000	0.000	0.000	0.000	0.000	0.000	0.000	0.000	0.000	1.644
TRINITY_DN137406_c0_g4	0.000	1.657	0.000	0.715	0.000	0.000	0.000	0.000	0.234	0.576
TRINITY_DN137406_c1_g2	0.000	0.000	0.000	0.000	0.000	0.000	0.000	0.000	0.000	0.506
TRINITY_DN137406_c2_g1	0.000	0.000	0.000	0.000	0.000	0.000	0.000	0.000	0.000	0.000
TRINITY_DN137406_c2_g2	0.000	0.000	0.000	0.000	0.000	0.000	0.000	0.000	0.000	0.000
TRINITY_DN137406_c3_g1	0.000	0.000	3.224	0.000	0.000	0.000	0.000	0.000	0.000	0.000
TRINITY_DN1374071_c0_g1	0.000	3.895	0.000	0.000	0.000	0.000	0.000	0.000	0.000	0.000
TRINITY_DN1374074_c0_g1	0.000	0.000	0.000	0.000	0.000	0.000	0.000	0.000	0.000	2.784
TRINITY_DN1374076_c0_g1	0.000	0.000	0.000	0.000	0.000	0.000	0.000	0.000	0.000	0.000
TRINITY_DN137407_c0_g2	1.982	2.009	3.028	2.708	0.625	2.489	2.948	1.653	1.566	5.005
TRINITY_DN137407_c0_g4	0.000	0.000	0.000	0.000	0.000	0.000	0.000	0.000	0.000	0.000
TRINITY_DN137407_c1_g1	0.000	0.613	1.380	0.000	0.000	0.000	0.000	0.000	0.000	0.000
TRINITY_DN137407_c2_g1	0.000	0.691	0.000	0.000	0.000	0.000	0.000	0.000	0.789	1.303
TRINITY_DN137407_c3_g1	1.137	0.000	0.000	0.000	1.867	0.000	0.000	0.000	0.000	0.932
TRINITY_DN137407_c4_g1	0.000	0.000	0.000	0.000	0.000	0.000	0.000	0.000	0.000	0.000
TRINITY_DN1374080_c0_g1	0.000	2.563	0.000	0.000	0.000	0.000	0.000	0.000	0.000	0.000
TRINITY_DN1374082_c0_g1	0.000	0.000	0.000	0.000	0.000	0.000	0.000	0.000	0.000	0.000
TRINITY_DN1374083_c0_g1	0.000	0.000	0.000	0.000	0.000	0.000	0.000	0.000	0.000	0.000
TRINITY_DN1374084_c0_g1	1.075	1.025	0.000	0.000	0.000	1.594	0.000	0.000	1.059	0.000
TRINITY_DN1374086_c0_g1	0.000	0.000	0.000	0.000	0.000	0.000	0.000	0.000	0.000	0.000
TRINITY_DN1374087_c0_g1	0.000	0.000	0.000	0.000	0.000	0.000	0.000	0.000	0.000	0.000
TRINITY_DN1374089_c0_g1	0.000	2.692	0.000	0.000	0.000	0.000	0.000	0.000	0.000	0.000
TRINITY_DN137408_c1_g1	2.280	0.000	3.112	0.000	0.000	0.000	0.000	0.000	0.000	1.850
TRINITY_DN1374090_c0_g1	0.000	0.000	0.000	0.000	0.000	0.000	0.000	0.000	0.383	0.000
TRINITY_DN1374091_c0_g1	0.330	0.283	0.000	0.000	0.000	0.000	0.304	0.676	0.000	0.671
TRINITY_DN1374092_c0_g1	0.000	0.000	0.000	0.000	0.000	0.000	0.000	0.000	0.000	0.000
TRINITY_DN1374093_c0_g1	0.000	0.000	0.000	0.000	0.000	0.000	0.000	0.000	0.000	1.625
TRINITY_DN1374095_c0_g1	0.000	1.997	0.000	0.000	0.000	0.000	4.250	0.000	0.000	0.000
TRINITY_DN1374096_c0_g1	0.000	0.000	0.000	0.000	0.000	0.000	0.000	0.000	0.000	1.089
TRINITY_DN1374097_c0_g1	0.000	0.000	0.000	0.000	0.000	0.000	0.000	0.000	0.000	0.000
TRINITY_DN1374099_c0_g1	0.000	0.000	0.000	0.000	0.000	0.000	0.000	0.000	0.000	0.000
TRINITY_DN137409_c0_g1	0.000	0.000	0.000	0.000	0.000	0.000	0.000	0.000	0.000	0.000
TRINITY_DN137409_c0_g3	0.000	0.000	0.000	0.001	0.000	0.000	0.000	0.000	0.000	0.000
TRINITY_DN137409_c0_g4	0.265	0.224	0.356	0.000	0.000	0.000	0.000	0.000	0.931	0.108
TRINITY_DN137409_c0_g5	0.000	0.000	0.000	0.000	0.000	0.000	0.000	0.000	0.000	0.000
TRINITY_DN137409_c0_g6	0.000	0.000	0.000	0.000	0.000	0.000	0.000	0.000	0.000	0.000
TRINITY_DN137409_c1_g1	0.000	2.603	0.000	0.000	8.943	0.000	0.000	0.000	2.786	0.000
TRINITY_DN137409_c2_g1	0.000	0.000	0.000	0.000	0.000	0.000	0.000	0.000	0.000	0.000
TRINITY_DN137409_c3_g1	0.000	0.508	0.000	0.000	0.000	0.000	0.000	0.000	0.561	0.464
TRINITY_DN137409_c6_g1	0.000	0.000	0.000	0.000	0.000	0.000	0.000	0.000	0.000	0.000
TRINITY_DN13740_c0_g1	0.000	5.109	0.000	0.000	0.000	0.000	0.000	0.000	0.000	0.000
TRINITY_DN13740_c0_g11	0.000	0.000	0.000	0.000	0.000	0.000	0.000	0.000	0.000	0.000
TRINITY_DN13740_c0_g12	0.471	0.645	0.000	0.000	0.000	0.000	3.740	0.000	2.432	0.000
TRINITY_DN13740_c0_g2	0.000	0.950	0.000	0.000	0.000	0.000	0.000	0.000	0.499	0.000
TRINITY_DN13740_c0_g4	0.000	0.000	0.000	0.000	0.000	0.000	0.000	0.000	0.000	0.000
TRINITY_DN13740_c0_g5	0.000	0.000	0.000	0.000	0.000	0.000	2.643	0.000	0.000	0.000
TRINITY_DN13740_c0_g6	0.000	0.000	0.000	0.000	4.275	0.000	2.668	0.000	2.293	0.000
TRINITY_DN13740_c0_g8	0.000	3.026	0.000	1.587	0.000	0.000	3.183	0.000	0.000	0.000
TRINITY_DN13740_c1_g1	0.768	0.864	3.071	4.172	0.427	1.491	0.696	0.000	0.771	0.728
TRINITY_DN13740_c1_g2	0.000	3.895	0.000	0.000	0.000	0.000	4.144	0.000	0.000	0.000
TRINITY_DN13740_c3_g1	0.000	0.000	0.000	0.000	0.000	0.000	0.000	0.000	0.000	0.000
TRINITY_DN13740_c7_g1	0.000	0.000	0.000	1.587	0.000	0.000	0.000	0.000	0.000	0.000
TRINITY_DN1374100_c0_g1	0.000	0.000	0.000	0.000	0.000	0.000	0.000	0.000	0.000	0.979
TRINITY_DN1374102_c0_g1	0.000	0.235	0.000	0.425	0.000	0.000	0.000	0.000	0.000	0.903
TRINITY_DN1374103_c0_g1	0.000	0.000	0.000	0.000	0.000	0.000	0.000	0.000	0.000	0.000
TRINITY_DN1374106_c0_g1	0.000	0.000	0.000	0.000	0.000	0.000	0.000	0.000	0.000	0.613
TRINITY_DN1374107_c0_g1	0.000	0.000	0.000	0.000	0.000	0.000	0.000	0.000	0.000	0.000
TRINITY_DN1374108_c0_g1	0.000	0.000	0.000	0.000	0.000	0.000	0.000	0.000	0.000	0.000
TRINITY_DN1374109_c0_g1	0.000	0.000	0.000	0.000	0.000	0.000	0.000	0.000	0.000	0.000
TRINITY_DN137410_c0_g1	0.077	0.027	0.056	0.000	0.000	0.000	0.000	0.000	0.213	0.034
TRINITY_DN137410_c1_g1	0.000	0.000	0.000	0.000	0.000	0.000	0.000	0.000	0.000	0.000
TRINITY_DN137410_c2_g1	0.000	0.000	0.000	0.000	0.000	0.000	0.000	0.000	0.000	0.000
TRINITY_DN1374112_c0_g1	0.000	0.000	0.000	0.000	0.000	0.000	0.000	0.000	0.413	0.000
TRINITY_DN1374116_c0_g1	0.000	0.000	0.000	0.000	0.000	7.901	0.000	0.000	0.000	0.000
TRINITY_DN1374117_c0_g1	0.000	0.651	0.968	0.000	0.000	1.052	0.000	0.000	0.000	0.292
TRINITY_DN1374118_c0_g1	0.000	0.000	0.000	0.000	0.000	0.000	0.000	0.000	0.000	0.000
TRINITY_DN1374120_c0_g1	0.000	0.000	0.000	0.000	0.000	0.000	0.000	0.000	0.000	0.000
TRINITY_DN1374122_c0_g1	1.441	0.000	0.000	4.270	0.000	0.000	0.000	0.000	0.000	0.000
TRINITY_DN1374124_c0_g1	0.000	0.000	0.000	0.000	0.000	0.000	0.000	0.000	0.000	0.000
TRINITY_DN1374127_c0_g1	0.000	0.000	0.000	0.000	0.000	0.000	0.894	1.868	0.884	0.000
TRINITY_DN1374129_c0_g1	0.000	0.000	0.000	0.000	0.000	0.000	0.000	0.000	5.088	0.000
TRINITY_DN1374130_c0_g1	0.000	0.000	0.000	0.000	0.000	0.000	0.000	0.000	0.000	0.000
TRINITY_DN1374132_c0_g1	2.321	1.112	1.590	0.000	1.907	0.000	0.000	0.000	0.000	0.000
TRINITY_DN1374138_c0_g1	0.000	0.000	0.000	0.000	0.000	0.000	0.000	0.000	0.000	0.000
TRINITY_DN137413_c0_g1	0.000	9.451	2.674	4.776	12.750	0.000	4.022	0.000	1.704	1.020
TRINITY_DN137413_c1_g1	0.000	0.000	0.000	0.000	2.844	0.000	0.000	0.000	0.559	0.711
TRINITY_DN137413_c2_g1	1.624	4.729	2.221	0.000	2.653	0.000	1.663	3.292	0.000	1.329
TRINITY_DN137413_c3_g1	2.387	0.000	6.514	6.965	0.000	3.451	7.292	18.933	1.192	2.898
TRINITY_DN1374141_c0_g1	0.000	2.146	0.000	0.000	0.000	0.000	0.000	0.000	0.000	0.000
TRINITY_DN1374142_c0_g1	0.000	0.000	0.000	0.000	0.000	0.000	0.000	0.000	0.000	0.000
TRINITY_DN1374145_c0_g1	0.000	0.000	0.000	1.890	0.000	0.000	0.000	0.000	0.000	0.521
TRINITY_DN1374146_c0_g1	0.000	0.000	0.000	0.000	0.000	0.000	0.000	0.000	0.000	0.000
TRINITY_DN1374147_c0_g1	0.000	0.000	0.000	0.000	0.000	0.000	0.000	0.000	0.000	0.673
TRINITY_DN1374150_c0_g1	0.000	0.000	0.000	0.000	3.564	0.000	0.000	0.000	1.070	0.445
TRINITY_DN1374152_c0_g1	0.462	0.405	2.490	0.000	0.766	0.676	0.000	0.000	0.000	0.000
TRINITY_DN1374154_c0_g1	0.000	0.000	0.000	0.000	0.000	0.000	0.000	0.000	0.000	0.372
TRINITY_DN1374155_c0_g1	0.000	0.000	0.000	0.000	0.000	0.000	0.000	3.085	0.000	0.000
TRINITY_DN1374156_c0_g1	0.000	0.000	0.000	0.000	0.000	0.000	0.000	0.000	0.000	0.779
TRINITY_DN1374157_c0_g1	0.000	0.000	0.000	0.000	0.000	0.000	0.000	0.000	1.122	0.000
TRINITY_DN137415_c0_g1	0.000	0.000	0.000	0.000	0.000	0.000	0.000	0.000	0.000	0.000
TRINITY_DN1374161_c0_g1	0.000	0.000	0.000	0.000	0.000	0.000	0.000	0.000	0.000	0.000
TRINITY_DN1374162_c0_g1	0.000	0.000	0.000	0.000	0.000	0.000	0.000	0.000	0.000	0.000
TRINITY_DN1374163_c0_g1	0.000	0.000	0.000	0.000	0.000	0.000	0.000	0.000	0.000	0.000
TRINITY_DN1374164_c0_g1	0.000	0.000	0.000	0.000	0.000	0.000	0.000	0.000	0.000	0.534
TRINITY_DN1374165_c0_g1	0.000	0.000	0.000	0.000	0.000	0.000	0.000	0.000	0.000	0.000
TRINITY_DN1374166_c0_g1	0.000	0.000	0.000	0.000	0.000	0.000	1.318	0.000	0.000	0.000
TRINITY_DN1374169_c0_g1	0.000	0.000	0.000	0.000	0.000	0.000	0.000	0.000	0.000	0.000
TRINITY_DN137416_c2_g1	0.000	0.000	0.000	0.000	0.000	0.000	0.000	0.000	0.000	0.284
TRINITY_DN137416_c3_g1	1.702	0.000	0.000	0.000	2.788	0.000	0.000	0.000	0.000	0.000
TRINITY_DN1374171_c0_g1	0.000	0.000	0.000	0.000	0.000	0.000	0.000	0.000	0.000	0.000
TRINITY_DN1374172_c0_g1	0.000	0.000	0.000	0.000	0.000	0.000	0.000	0.000	0.000	0.000
TRINITY_DN1374173_c0_g1	0.000	0.000	0.000	0.000	0.000	0.000	0.000	0.000	0.398	0.000
TRINITY_DN1374174_c0_g1	0.000	0.000	0.000	0.000	0.000	0.000	0.000	0.000	0.000	1.759
TRINITY_DN1374176_c0_g1	0.000	3.098	0.000	0.000	0.000	0.000	0.000	2.082	0.000	1.735
TRINITY_DN1374177_c0_g1	0.000	0.000	0.000	0.000	0.000	0.000	0.000	0.000	0.000	0.000
TRINITY_DN137417_c0_g1	0.000	0.000	2.673	0.000	0.000	0.000	0.000	0.000	0.000	0.000
TRINITY_DN137417_c0_g2	0.000	0.000	0.000	0.000	0.000	0.000	0.000	0.000	0.000	0.000
TRINITY_DN1374181_c0_g1	0.000	0.000	0.000	0.000	3.376	0.000	0.000	4.133	1.029	0.000
TRINITY_DN1374182_c0_g1	0.000	0.000	0.000	0.000	0.000	0.000	2.581	0.000	0.000	1.030
TRINITY_DN1374183_c0_g1	0.000	0.000	0.000	0.000	0.000	0.000	0.000	0.000	0.000	0.000
TRINITY_DN1374184_c0_g1	0.000	0.000	0.000	0.000	0.000	0.000	0.000	0.000	0.000	1.401
TRINITY_DN1374186_c0_g1	0.000	0.000	0.000	0.000	0.000	0.535	0.680	0.000	0.000	0.000
TRINITY_DN137418_c0_g1	0.000	0.000	0.000	0.000	0.000	0.000	0.000	0.000	1.029	0.843
TRINITY_DN1374190_c0_g1	0.000	0.000	0.000	0.000	0.000	0.000	0.000	0.000	0.000	0.000
TRINITY_DN1374191_c0_g1	0.000	0.000	0.000	0.000	0.000	0.000	1.281	0.000	0.000	0.000
TRINITY_DN1374192_c0_g1	0.000	0.000	0.000	0.000	0.000	0.000	0.000	0.000	0.000	0.000
TRINITY_DN1374194_c0_g1	0.000	0.000	0.000	0.000	0.000	0.000	0.000	0.000	0.000	0.732
TRINITY_DN1374195_c0_g1	0.000	0.000	0.000	0.000	0.000	0.000	0.000	0.000	0.567	0.000
TRINITY_DN1374197_c0_g1	0.000	0.000	0.000	0.000	2.100	0.000	0.000	0.000	0.000	0.000
TRINITY_DN1374198_c0_g1	0.000	0.000	0.000	0.000	0.000	0.000	0.000	0.000	1.291	0.000
TRINITY_DN13741_c0_g1	2.507	1.461	1.523	9.324	0.141	3.187	2.228	4.100	2.317	1.557
TRINITY_DN13741_c4_g1	0.000	0.000	0.000	5.936	0.000	0.000	0.000	0.000	0.187	0.000
TRINITY_DN1374202_c0_g1	0.000	0.000	0.000	0.000	0.000	0.000	0.000	0.000	0.000	0.000
TRINITY_DN1374203_c0_g1	0.000	0.264	0.000	0.000	0.000	0.000	0.568	0.000	0.155	0.000
TRINITY_DN1374204_c0_g1	0.000	0.000	0.000	0.000	0.000	0.000	0.000	0.000	0.000	0.000
TRINITY_DN1374208_c0_g1	0.000	0.000	0.000	0.000	0.000	0.000	0.000	0.000	0.000	0.000
TRINITY_DN1374209_c0_g1	0.000	0.000	0.000	0.000	0.000	0.000	0.000	0.000	0.000	0.000
TRINITY_DN137420_c0_g1	0.000	0.000	0.000	0.000	0.000	0.000	0.000	0.000	0.000	0.000
TRINITY_DN1374211_c0_g1	0.000	0.000	0.000	0.000	0.000	0.000	0.000	0.000	0.000	0.000
TRINITY_DN1374213_c0_g1	0.000	0.000	1.881	0.000	1.145	0.000	0.676	1.437	0.000	1.135
TRINITY_DN1374215_c0_g1	0.000	0.000	0.000	0.000	0.000	0.000	0.000	0.000	0.000	0.000
TRINITY_DN1374216_c0_g1	0.000	0.000	0.000	0.000	0.000	0.000	0.000	0.000	0.000	0.000
TRINITY_DN1374218_c0_g1	0.000	0.000	0.000	0.000	0.000	0.000	0.000	0.000	0.000	0.000
TRINITY_DN1374219_c0_g1	0.264	0.000	0.354	0.000	0.000	0.000	0.000	0.539	0.132	0.000
TRINITY_DN1374221_c0_g1	0.000	0.000	0.000	0.000	1.425	0.000	0.000	0.000	0.850	0.000
TRINITY_DN1374222_c0_g1	1.058	0.000	0.000	0.000	0.000	0.000	0.000	0.000	0.000	0.000
TRINITY_DN1374226_c0_g1	1.959	0.000	0.000	0.000	0.000	0.000	0.000	0.000	0.000	0.000
TRINITY_DN1374227_c0_g1	0.000	0.000	0.000	0.000	0.000	0.000	0.000	0.000	0.000	0.000
TRINITY_DN1374229_c0_g1	0.000	0.000	0.000	0.000	0.000	0.000	0.000	0.000	0.000	0.000
TRINITY_DN137422_c1_g1	0.000	0.000	0.000	0.000	0.000	0.000	0.000	0.000	0.000	0.000
TRINITY_DN137422_c3_g1	0.000	0.000	0.000	0.000	0.000	0.000	0.000	0.000	0.965	0.000
TRINITY_DN1374230_c0_g1	0.000	0.000	0.000	0.000	0.000	0.000	0.000	0.000	0.000	0.000
TRINITY_DN1374231_c0_g1	2.280	0.000	0.000	0.000	0.000	0.000	0.000	0.000	0.000	0.000
TRINITY_DN1374233_c0_g1	0.000	0.000	0.000	0.000	0.000	0.000	0.000	0.000	0.000	0.000
TRINITY_DN1374236_c0_g1	0.000	0.000	0.000	0.000	0.000	0.000	0.000	0.000	0.000	0.000
TRINITY_DN1374237_c0_g1	0.000	0.000	0.000	0.000	0.000	0.000	0.000	0.000	0.000	0.000
TRINITY_DN1374239_c0_g1	0.000	0.000	0.000	0.000	0.000	0.000	0.000	0.000	0.874	0.000
TRINITY_DN137423_c0_g1	0.609	0.778	0.000	0.000	0.000	0.000	0.279	0.000	0.152	0.989
TRINITY_DN1374240_c0_g1	0.000	2.386	1.698	0.000	0.000	0.000	1.260	0.000	0.000	0.509
TRINITY_DN1374242_c0_g1	0.000	0.000	0.000	0.000	0.000	0.000	0.000	0.000	0.000	0.000
TRINITY_DN1374243_c0_g1	0.000	0.000	0.000	0.000	1.194	0.000	0.708	0.000	0.000	0.594
TRINITY_DN1374244_c0_g1	0.000	0.000	0.000	0.000	0.000	0.000	0.000	0.000	0.717	1.191
TRINITY_DN1374247_c0_g1	0.000	0.000	0.000	0.000	0.000	0.000	0.000	0.000	0.000	0.000
TRINITY_DN1374248_c0_g1	0.000	0.000	0.000	0.000	0.000	0.000	0.000	0.000	0.000	0.000
TRINITY_DN1374249_c0_g1	0.000	0.000	0.000	0.000	0.000	0.000	0.000	0.000	0.000	0.000
TRINITY_DN137424_c0_g1	0.000	0.268	0.000	0.000	0.000	0.000	0.235	0.000	0.000	0.114
TRINITY_DN137424_c0_g2	0.000	0.000	0.000	0.000	2.249	0.000	1.395	2.808	2.032	0.562
TRINITY_DN137424_c1_g1	0.000	0.000	0.000	0.000	0.000	0.000	0.000	0.000	0.000	0.331
TRINITY_DN1374250_c0_g1	0.000	0.000	0.000	0.000	0.000	0.000	0.000	0.000	0.000	0.000
TRINITY_DN1374254_c0_g1	0.000	0.000	0.000	0.000	1.575	0.000	0.000	0.000	0.942	0.000
TRINITY_DN1374257_c0_g1	0.000	0.000	0.000	0.000	0.000	0.000	0.000	0.000	0.000	0.000
TRINITY_DN1374259_c0_g1	0.000	0.000	0.000	0.000	0.000	0.000	0.000	0.000	0.000	0.391
TRINITY_DN137425_c0_g1	0.734	0.000	0.000	0.000	0.000	0.000	0.000	0.000	0.000	0.000
TRINITY_DN137425_c0_g2	0.000	0.000	0.000	0.000	0.000	0.000	0.000	0.000	0.000	1.121
TRINITY_DN137425_c0_g3	0.000	0.000	0.000	0.000	0.000	0.000	0.000	0.000	0.000	0.809
TRINITY_DN137425_c0_g5	0.000	0.000	0.000	0.000	0.000	0.000	0.000	0.000	0.096	0.000
TRINITY_DN137425_c2_g1	0.000	0.000	0.000	0.000	0.000	0.000	0.000	0.000	0.000	0.000
TRINITY_DN137425_c3_g1	0.000	0.000	0.000	0.000	0.000	0.000	0.000	0.000	0.000	0.000
TRINITY_DN1374262_c0_g1	0.000	0.000	0.000	0.000	0.000	0.000	0.000	0.000	0.000	0.000
TRINITY_DN1374265_c0_g1	0.000	0.000	0.000	0.000	0.000	0.000	0.000	0.000	0.000	1.013
TRINITY_DN1374266_c0_g1	0.000	1.718	0.000	0.000	0.000	0.000	0.000	0.000	1.762	0.000
TRINITY_DN1374267_c0_g1	0.000	0.000	0.000	0.000	0.000	0.000	0.000	0.000	0.000	1.547
TRINITY_DN1374268_c0_g1	0.000	0.747	0.000	0.000	0.000	0.000	0.795	0.000	0.000	0.000
TRINITY_DN137426_c0_g1	0.000	0.000	0.000	0.000	0.000	0.000	0.000	0.000	0.000	0.000
TRINITY_DN137426_c0_g3	2.504	0.000	0.000	0.000	0.000	0.000	0.000	0.000	0.000	0.000
TRINITY_DN137426_c0_g4	0.000	0.000	0.000	0.000	0.000	0.000	0.000	0.000	1.046	1.221
TRINITY_DN137426_c0_g6	1.778	0.000	0.000	2.632	0.000	0.000	0.000	0.000	0.000	0.000
TRINITY_DN1374270_c0_g1	0.000	0.000	0.000	0.000	0.000	0.000	0.000	0.000	0.000	0.000
TRINITY_DN1374271_c0_g1	0.000	0.000	0.000	0.000	0.000	0.000	0.000	0.000	0.000	0.000
TRINITY_DN1374272_c0_g1	0.000	0.000	0.000	0.000	3.329	0.000	0.000	0.000	0.000	0.000
TRINITY_DN1374273_c0_g1	0.000	0.000	0.000	0.000	0.000	0.000	0.000	0.000	0.000	0.000
TRINITY_DN1374274_c0_g1	0.000	0.000	0.000	0.000	0.000	0.000	0.000	0.000	0.000	0.000
TRINITY_DN1374275_c0_g1	2.241	0.000	0.000	0.000	0.000	0.000	0.000	0.000	0.000	0.909
TRINITY_DN137427_c0_g1	0.000	0.000	0.000	0.000	0.000	0.000	0.000	0.000	0.646	0.000
TRINITY_DN137427_c3_g1	0.000	0.000	0.000	0.000	0.000	0.000	0.000	0.000	0.000	0.000
TRINITY_DN1374280_c0_g1	2.160	0.000	0.000	0.000	0.000	0.000	0.000	0.000	0.532	0.443
TRINITY_DN1374281_c0_g1	0.000	0.000	0.000	0.000	0.000	0.000	0.000	0.000	0.000	0.000
TRINITY_DN1374282_c0_g1	0.000	1.186	0.000	0.000	0.000	0.000	0.000	0.000	0.000	0.000
TRINITY_DN1374283_c0_g1	0.000	0.000	0.000	0.000	0.000	0.000	0.000	0.000	0.000	0.000
TRINITY_DN1374284_c0_g1	0.000	0.000	0.000	0.000	0.000	0.000	0.000	0.000	1.211	0.503
TRINITY_DN1374287_c0_g1	0.000	0.000	0.000	0.000	0.000	0.000	0.000	0.000	0.000	0.231
TRINITY_DN1374288_c0_g1	0.558	1.495	0.000	0.844	0.000	0.000	0.000	0.000	0.000	0.000
TRINITY_DN1374289_c0_g1	0.000	0.000	0.000	0.000	0.000	0.000	0.000	0.000	0.000	0.000
TRINITY_DN137428_c0_g1	0.000	0.000	0.000	0.000	0.000	0.000	0.000	0.000	0.865	0.777
TRINITY_DN137428_c1_g1	0.000	2.529	0.000	0.000	0.000	3.875	4.050	5.301	0.540	1.581
TRINITY_DN137428_c2_g1	0.000	0.000	0.000	0.000	0.000	0.000	0.000	0.000	0.000	0.000
TRINITY_DN137428_c2_g2	0.000	0.000	0.000	0.000	0.000	0.000	0.000	0.000	0.392	0.327
TRINITY_DN137428_c2_g3	0.000	0.000	0.000	0.000	0.000	0.000	0.000	0.000	0.000	0.000
TRINITY_DN137428_c3_g1	0.000	0.597	0.000	0.000	0.000	0.000	0.000	0.000	0.000	0.810
TRINITY_DN1374290_c0_g1	0.000	0.000	0.000	0.000	0.000	0.000	0.000	0.000	0.000	0.000
TRINITY_DN1374291_c0_g1	0.000	0.000	0.000	0.000	0.000	0.000	0.000	4.037	0.000	0.822
TRINITY_DN1374294_c0_g1	0.000	0.000	0.000	0.000	0.000	0.000	6.597	0.000	0.000	0.660
TRINITY_DN1374295_c0_g1	0.000	0.000	0.000	0.000	0.000	0.000	0.000	0.000	0.000	0.415
TRINITY_DN1374296_c0_g1	0.000	0.000	0.000	0.000	0.000	0.000	0.000	0.000	0.000	0.000
TRINITY_DN1374297_c0_g1	0.000	0.000	0.000	0.000	0.000	0.000	1.870	0.000	0.000	0.744
TRINITY_DN137429_c0_g1	0.000	0.000	0.000	0.000	0.000	0.000	0.000	0.000	0.000	0.000
TRINITY_DN137429_c1_g1	0.000	0.000	0.000	0.000	0.000	0.000	0.000	0.000	0.000	0.000
TRINITY_DN13742_c0_g3	0.000	0.000	0.000	0.000	0.000	0.000	0.000	0.000	0.000	0.000
TRINITY_DN13742_c1_g1	0.000	0.000	0.000	0.000	0.000	0.000	0.000	0.000	1.379	0.000
TRINITY_DN13742_c2_g1	0.000	0.000	0.000	7.555	5.576	0.000	3.097	0.000	0.848	1.317
TRINITY_DN13742_c6_g1	0.000	0.000	0.000	0.000	0.000	0.000	0.000	0.000	0.000	0.000
TRINITY_DN13742_c9_g1	0.000	0.000	0.000	0.000	1.736	0.000	0.000	0.000	0.000	0.000
TRINITY_DN1374301_c0_g1	0.000	0.000	0.000	0.000	0.000	0.000	0.000	0.000	0.000	0.000
TRINITY_DN1374302_c0_g1	0.000	0.000	0.000	0.000	0.000	0.000	2.521	0.000	0.000	1.019
TRINITY_DN1374303_c0_g1	0.000	0.000	0.000	0.000	0.000	0.000	0.000	0.000	0.000	0.000
TRINITY_DN1374304_c0_g1	0.000	0.000	0.000	0.000	0.000	0.000	0.000	0.000	0.000	0.000
TRINITY_DN1374306_c0_g1	0.245	0.280	0.000	0.000	0.000	0.000	0.000	0.000	0.000	0.000
TRINITY_DN1374307_c0_g1	0.000	0.000	0.000	0.000	0.000	0.000	0.000	0.000	1.225	0.000
TRINITY_DN1374308_c0_g1	0.000	0.000	0.000	0.000	3.066	0.000	0.000	0.000	0.000	0.000
TRINITY_DN1374309_c0_g1	0.000	0.000	0.000	0.000	0.000	0.000	0.000	0.000	0.000	0.716
TRINITY_DN137430_c0_g1	0.000	0.000	0.000	0.000	0.000	0.000	0.000	0.000	0.000	0.000
TRINITY_DN1374310_c0_g1	0.000	0.000	0.000	0.000	0.000	0.000	0.000	0.000	0.000	0.000
TRINITY_DN137431_c0_g1	0.000	0.359	0.000	0.000	0.000	0.000	0.000	0.851	0.206	0.000
TRINITY_DN137431_c1_g1	0.000	0.000	0.000	0.000	0.000	0.000	0.000	0.000	0.000	0.000
TRINITY_DN1374320_c0_g1	0.000	0.000	0.000	0.000	0.000	0.000	0.000	0.000	0.000	0.000
TRINITY_DN1374321_c0_g1	0.000	0.000	0.000	0.000	0.000	1.106	0.000	0.000	0.000	0.000
TRINITY_DN1374322_c0_g1	0.000	0.000	0.000	0.000	0.000	0.000	0.000	0.000	0.000	0.000
TRINITY_DN1374323_c0_g1	0.000	0.000	0.000	0.000	0.000	0.000	0.000	0.000	0.000	1.199
TRINITY_DN1374324_c0_g1	1.042	0.000	0.000	1.564	1.712	0.000	1.045	0.000	0.000	0.000
TRINITY_DN1374325_c0_g1	1.114	0.000	0.000	0.000	0.000	0.000	0.000	0.000	0.549	0.000
TRINITY_DN1374326_c0_g1	0.000	0.000	0.000	0.000	0.000	0.000	0.000	0.000	1.122	0.466
TRINITY_DN1374328_c0_g1	0.000	0.000	0.000	8.696	0.000	0.000	0.000	0.000	0.000	0.000
TRINITY_DN137432_c0_g1	0.000	0.000	0.000	0.000	0.000	0.000	0.000	0.000	0.000	0.000
TRINITY_DN1374334_c0_g1	0.000	0.000	0.000	0.000	0.000	0.000	0.000	0.000	0.000	0.000
TRINITY_DN1374335_c0_g1	0.000	1.150	1.642	0.000	0.000	0.000	0.000	0.000	1.184	0.492
TRINITY_DN1374336_c0_g1	0.000	0.000	0.000	0.000	0.000	0.000	0.000	0.000	0.000	0.000
TRINITY_DN1374337_c0_g1	0.000	0.000	0.000	0.000	0.000	0.000	0.000	0.000	0.000	0.000
TRINITY_DN1374339_c0_g1	0.000	0.000	0.000	0.000	0.000	0.000	0.000	0.000	0.000	0.363
TRINITY_DN137433_c0_g1	0.000	0.000	0.000	0.000	0.000	0.000	0.000	0.000	0.000	0.000
TRINITY_DN1374340_c0_g1	0.000	0.000	0.000	2.304	0.000	0.000	0.000	0.000	0.000	1.914
TRINITY_DN1374344_c0_g1	0.000	0.000	0.000	0.000	0.000	0.000	0.000	0.000	0.000	0.721
TRINITY_DN1374346_c0_g1	0.000	0.000	0.000	0.000	0.000	0.000	0.000	0.000	0.000	0.000
TRINITY_DN1374347_c0_g1	0.000	0.000	0.000	0.000	0.000	0.000	0.000	0.000	0.000	0.000
TRINITY_DN137434_c0_g1	0.000	0.262	0.000	0.487	0.000	0.000	0.140	0.000	0.235	0.129
TRINITY_DN137434_c0_g2	0.000	0.359	0.904	0.000	0.000	0.000	0.387	0.000	0.861	0.254
TRINITY_DN137434_c0_g4	0.000	0.000	0.000	0.000	0.000	0.000	0.000	0.000	0.000	0.398
TRINITY_DN1374351_c0_g1	0.000	0.000	0.000	0.000	0.000	0.000	0.000	0.000	0.000	0.000
TRINITY_DN1374353_c0_g1	0.000	0.000	0.000	0.000	0.000	0.000	0.000	0.000	1.103	0.000
TRINITY_DN1374354_c0_g1	0.000	0.000	0.000	0.000	0.000	0.000	0.000	2.113	0.000	0.000
TRINITY_DN1374356_c0_g1	0.000	0.000	0.000	0.000	0.000	0.000	0.000	0.000	0.000	0.716
TRINITY_DN1374359_c0_g1	2.775	0.000	0.000	0.000	0.000	0.000	0.000	0.000	0.000	0.000
TRINITY_DN137435_c1_g1	0.000	0.000	0.000	0.000	0.000	0.000	0.000	0.000	1.046	0.000
TRINITY_DN137435_c2_g1	0.000	0.000	0.000	0.000	0.000	0.000	0.000	0.000	0.000	0.000
TRINITY_DN1374360_c0_g1	0.000	0.000	0.000	0.000	0.000	0.000	0.000	0.000	0.000	0.000
TRINITY_DN1374361_c0_g1	0.000	0.000	0.000	0.000	0.000	0.000	0.000	1.043	0.000	0.000
TRINITY_DN1374362_c0_g1	0.000	0.000	0.000	0.000	0.000	0.000	0.000	0.000	0.000	0.000
TRINITY_DN1374366_c0_g1	0.000	0.000	0.000	0.000	0.000	0.000	0.000	0.000	0.000	0.000
TRINITY_DN137436_c0_g1	0.000	0.000	0.000	0.000	0.000	0.000	0.000	0.000	0.000	0.711
TRINITY_DN137436_c0_g2	1.504	0.000	0.000	0.000	0.000	0.000	0.000	0.000	0.992	0.000
TRINITY_DN137436_c1_g1	0.000	0.000	0.000	0.000	0.000	0.000	0.000	0.000	0.000	0.375
TRINITY_DN137436_c3_g1	0.000	0.000	0.000	0.000	0.000	0.000	0.000	0.000	0.000	0.000
TRINITY_DN137436_c4_g1	0.000	0.000	0.000	0.000	0.000	0.000	0.000	0.000	0.000	0.000
TRINITY_DN137436_c6_g1	0.000	0.000	0.000	0.000	0.000	0.000	0.000	0.000	0.000	0.000
TRINITY_DN1374370_c0_g1	0.000	0.000	0.000	0.000	0.000	0.000	0.000	0.000	0.000	0.000
TRINITY_DN1374371_c0_g1	0.000	0.000	0.000	0.000	0.000	0.000	5.527	0.000	0.000	0.000
TRINITY_DN1374374_c0_g1	0.000	0.295	0.000	0.000	0.000	0.000	0.317	0.000	0.000	0.279
TRINITY_DN1374377_c0_g1	0.000	0.000	0.000	0.000	0.000	0.000	0.000	0.000	0.000	0.000
TRINITY_DN1374379_c0_g1	0.000	0.000	0.000	0.000	0.000	0.000	0.000	0.000	0.000	0.000
TRINITY_DN1374380_c0_g1	0.000	0.000	0.000	0.000	0.000	0.000	0.000	0.000	1.766	0.000
TRINITY_DN1374383_c0_g1	0.000	0.000	0.000	0.000	0.000	0.000	0.000	0.000	0.000	0.000
TRINITY_DN1374384_c0_g1	0.000	0.000	0.000	0.000	0.000	0.000	0.000	0.000	0.000	1.183
TRINITY_DN1374385_c0_g1	0.000	1.077	0.000	0.000	0.991	0.000	0.000	0.000	0.591	0.735
TRINITY_DN1374387_c0_g1	0.000	0.000	0.000	0.000	0.000	0.000	0.000	0.000	0.000	0.000
TRINITY_DN137438_c0_g1	0.000	0.000	0.000	0.000	0.000	0.000	0.000	0.000	0.000	0.462
TRINITY_DN137438_c1_g1	0.626	0.267	1.681	0.000	1.042	0.456	2.009	0.000	0.165	0.508
TRINITY_DN137438_c3_g1	0.000	0.000	0.621	1.397	0.000	0.000	0.000	0.000	0.000	0.000
TRINITY_DN1374391_c0_g1	0.000	0.000	0.000	0.000	0.000	0.000	0.000	0.000	0.000	0.000
TRINITY_DN1374392_c0_g1	0.000	0.000	0.000	0.000	0.000	0.000	0.000	0.000	1.709	0.000
TRINITY_DN1374393_c0_g1	0.000	0.000	0.000	0.000	0.000	0.000	0.000	0.000	0.000	0.000
TRINITY_DN137439_c0_g1	2.410	0.000	0.000	0.000	0.000	0.000	0.000	2.486	0.595	0.495
TRINITY_DN137439_c1_g1	0.753	2.760	3.060	0.000	0.000	1.110	0.736	2.913	1.848	1.541
TRINITY_DN137439_c1_g2	0.583	0.672	0.312	0.432	0.195	0.338	1.025	0.000	0.946	0.962
TRINITY_DN137439_c8_g1	0.000	0.000	0.000	0.000	0.000	0.000	0.000	0.000	0.000	0.000
TRINITY_DN13743_c0_g1	0.000	0.000	2.765	0.523	0.000	0.000	0.000	0.000	0.451	0.000
TRINITY_DN13743_c0_g2	0.000	0.000	0.198	0.000	0.083	0.000	0.086	0.200	0.000	0.000
TRINITY_DN13743_c1_g1	0.000	0.000	0.000	0.000	0.000	0.656	0.423	3.697	0.971	0.183
TRINITY_DN13743_c3_g1	0.000	9.342	0.000	10.727	3.973	0.000	2.500	0.000	1.225	0.991
TRINITY_DN1374400_c0_g1	0.000	0.000	0.000	0.000	0.000	0.000	0.000	0.000	0.000	0.000
TRINITY_DN1374401_c0_g1	0.000	0.401	0.000	0.000	0.000	0.669	0.000	0.000	0.000	0.186
TRINITY_DN1374404_c0_g1	0.000	0.000	0.000	0.000	0.000	0.000	0.000	0.000	0.000	0.000
TRINITY_DN1374405_c0_g1	0.000	0.000	0.000	0.000	0.000	0.000	0.000	0.000	0.000	0.000
TRINITY_DN1374406_c0_g1	0.000	0.000	0.000	0.000	0.000	0.000	0.000	0.000	0.000	0.000
TRINITY_DN1374407_c0_g1	0.000	0.000	0.000	0.000	0.000	0.000	0.000	0.000	0.000	0.000
TRINITY_DN1374408_c0_g1	1.225	0.000	0.000	0.000	0.000	0.000	0.000	0.000	0.000	0.000
TRINITY_DN137440_c1_g1	0.000	0.000	0.000	0.000	0.000	0.000	0.000	0.000	0.000	0.000
TRINITY_DN137440_c2_g1	0.000	0.125	0.000	0.000	0.000	0.000	0.668	0.000	0.153	0.184
TRINITY_DN137440_c3_g1	0.000	0.000	0.000	0.000	0.000	0.000	0.000	0.000	2.206	0.000
TRINITY_DN1374412_c0_g1	0.000	0.944	0.000	0.000	0.000	0.000	0.507	0.000	0.000	0.000
TRINITY_DN1374413_c0_g1	0.000	0.000	0.000	0.000	0.000	0.000	0.000	0.000	0.000	0.000
TRINITY_DN1374415_c0_g1	0.000	4.711	0.000	0.000	0.000	0.000	0.000	0.000	0.000	0.000
TRINITY_DN1374418_c0_g1	0.464	0.000	0.000	0.000	0.000	0.000	0.000	0.000	0.230	1.132
TRINITY_DN1374419_c0_g1	0.000	1.997	0.000	0.000	0.000	0.000	0.000	0.000	0.000	0.843
TRINITY_DN137441_c0_g1	0.000	0.000	1.277	2.806	0.000	0.000	0.000	1.942	0.000	0.000
TRINITY_DN1374422_c0_g1	0.000	0.000	0.000	2.320	0.000	2.308	0.000	0.000	0.000	0.000
TRINITY_DN1374424_c0_g1	0.000	0.000	0.000	0.000	0.000	0.000	0.000	0.000	0.000	0.000
TRINITY_DN1374429_c0_g1	2.364	0.000	0.000	0.000	0.000	0.000	0.000	0.000	0.000	0.000
TRINITY_DN137442_c1_g1	0.000	0.000	0.000	0.000	0.000	0.000	0.000	0.000	0.000	0.000
TRINITY_DN137442_c2_g1	0.000	0.000	0.000	0.000	0.000	0.000	0.000	0.000	0.000	0.000
TRINITY_DN137442_c3_g1	0.000	0.000	0.000	0.000	0.000	0.000	0.000	0.000	0.000	0.000
TRINITY_DN1374431_c0_g1	0.583	0.000	0.000	0.000	0.000	0.000	0.000	0.000	0.000	0.000
TRINITY_DN1374432_c0_g1	0.000	0.000	0.000	0.000	0.000	0.000	0.000	0.000	0.000	0.223
TRINITY_DN1374433_c0_g1	0.000	0.000	0.000	0.000	0.000	0.000	0.000	0.000	0.000	0.000
TRINITY_DN1374434_c0_g1	0.000	0.000	0.000	0.000	0.000	0.000	0.000	0.000	0.303	0.000
TRINITY_DN1374435_c0_g1	0.000	0.000	0.000	1.663	0.000	0.000	0.000	1.137	0.000	0.225
TRINITY_DN1374438_c0_g1	0.000	0.000	0.000	0.000	0.000	0.000	0.000	0.000	0.000	0.000
TRINITY_DN137443_c0_g1	0.000	0.000	0.000	0.000	0.000	0.000	0.000	0.000	0.000	0.000
TRINITY_DN137443_c0_g2	0.000	0.000	0.000	0.000	0.000	0.000	0.000	0.000	0.000	0.000
TRINITY_DN137443_c3_g2	0.000	0.000	0.000	0.000	0.000	0.000	0.000	0.000	1.236	0.000
TRINITY_DN137443_c4_g1	0.000	0.000	1.828	1.987	0.000	0.000	0.000	0.000	0.000	0.000
TRINITY_DN1374441_c0_g1	0.000	0.000	1.092	0.000	0.000	0.000	0.000	0.000	0.000	0.330
TRINITY_DN1374445_c0_g1	0.000	0.000	0.000	0.000	0.000	0.000	0.000	0.000	0.000	0.000
TRINITY_DN1374447_c0_g1	0.000	0.000	0.000	0.000	0.000	0.000	0.000	0.000	0.000	0.843
TRINITY_DN1374448_c0_g1	0.000	0.000	0.000	0.000	0.000	0.000	0.000	0.000	0.000	0.000
TRINITY_DN137444_c0_g1	0.465	0.407	0.000	0.000	0.000	0.000	0.000	0.000	0.000	0.378
TRINITY_DN137444_c0_g2	0.000	0.000	0.000	0.000	0.000	0.000	0.000	0.000	0.000	1.089
TRINITY_DN1374450_c0_g1	1.160	0.000	0.000	1.734	0.000	0.000	0.000	0.000	0.000	0.477
TRINITY_DN1374452_c0_g1	0.000	0.000	0.000	0.000	0.000	0.000	0.000	0.000	0.000	0.000
TRINITY_DN1374453_c0_g1	0.000	0.000	0.000	0.000	0.000	0.000	0.000	0.000	0.000	0.000
TRINITY_DN1374454_c0_g1	0.000	0.000	0.000	6.290	0.000	0.000	0.000	0.000	0.000	1.160
TRINITY_DN1374455_c0_g1	0.000	0.000	0.000	0.532	0.000	0.000	0.000	0.000	0.000	0.000
TRINITY_DN1374456_c0_g1	0.000	0.000	2.673	0.000	0.000	0.000	0.000	0.000	0.000	0.000
TRINITY_DN1374457_c0_g1	0.000	0.000	0.000	4.031	0.000	0.000	0.000	0.000	0.000	0.000
TRINITY_DN1374458_c0_g1	0.000	0.000	0.000	0.000	0.000	0.000	3.769	3.687	0.914	0.000
TRINITY_DN1374459_c0_g1	0.000	0.000	0.000	0.000	0.000	0.000	0.000	0.000	0.000	0.000
TRINITY_DN137445_c0_g1	0.000	0.000	0.000	0.000	0.000	0.000	0.000	0.000	0.000	0.000
TRINITY_DN1374462_c0_g1	0.000	0.000	0.000	0.000	0.000	0.000	0.000	0.000	0.000	0.810
TRINITY_DN1374463_c0_g1	0.000	0.000	0.000	0.000	1.283	1.150	0.000	0.000	0.000	0.000
TRINITY_DN1374465_c0_g1	1.260	0.000	0.000	0.000	0.000	0.000	1.281	0.000	0.623	0.000
TRINITY_DN1374466_c0_g1	0.000	0.000	0.000	0.000	0.000	0.000	0.000	0.000	0.000	0.000
TRINITY_DN1374469_c0_g1	0.000	0.000	0.000	0.000	0.000	0.000	0.000	0.000	0.000	0.000
TRINITY_DN137446_c0_g1	0.000	0.000	1.952	0.000	0.000	0.000	0.000	0.000	0.283	1.172
TRINITY_DN137446_c0_g2	0.000	1.682	0.000	0.000	0.000	2.529	0.000	0.000	0.000	0.000
TRINITY_DN137446_c0_g3	0.000	0.000	0.000	0.000	0.000	0.000	0.000	0.000	0.000	0.000
TRINITY_DN137446_c1_g1	1.936	3.144	0.000	0.000	0.000	0.000	0.000	0.000	6.753	2.793
TRINITY_DN137446_c1_g2	0.000	0.603	0.000	0.780	0.000	0.000	0.981	0.000	0.000	0.519
TRINITY_DN137446_c1_g3	0.820	0.000	0.000	0.000	0.000	0.000	0.000	0.000	0.000	0.000
TRINITY_DN1374470_c0_g1	0.000	0.000	0.000	0.000	0.000	0.000	0.000	0.000	0.000	0.000
TRINITY_DN1374471_c0_g1	0.000	0.000	0.000	1.987	0.000	0.000	0.000	0.000	0.000	0.000
TRINITY_DN1374473_c0_g1	0.000	0.000	0.000	0.000	0.000	0.000	0.000	0.000	0.000	0.000
TRINITY_DN1374474_c0_g1	0.000	0.000	0.000	0.000	0.000	0.000	0.000	0.000	0.000	0.370
TRINITY_DN1374476_c0_g1	0.000	0.000	0.000	0.000	0.000	0.000	0.000	0.000	0.000	0.000
TRINITY_DN1374477_c0_g1	2.398	0.539	0.812	0.000	0.991	0.000	0.000	0.000	0.887	0.490
TRINITY_DN1374478_c0_g1	0.000	0.000	0.000	0.000	0.000	0.000	0.000	0.000	0.000	0.000
TRINITY_DN1374480_c0_g1	0.000	0.000	0.000	0.000	0.000	0.000	2.056	0.000	1.990	1.631
TRINITY_DN1374481_c0_g1	0.000	0.000	0.000	0.000	0.000	0.000	0.000	0.000	0.499	0.000
TRINITY_DN1374483_c0_g1	0.000	0.000	0.000	0.000	0.000	0.000	0.000	0.000	0.000	0.000
TRINITY_DN1374485_c0_g1	0.000	0.000	0.000	0.000	0.000	0.000	2.041	0.000	0.000	0.000
TRINITY_DN1374486_c0_g1	0.000	0.000	0.000	0.000	0.000	0.000	0.000	0.000	0.000	0.000
TRINITY_DN1374487_c0_g1	0.000	0.768	0.000	0.000	0.000	0.000	0.000	0.000	0.816	1.020
TRINITY_DN1374489_c0_g1	0.000	0.000	0.000	0.000	0.000	0.000	0.000	0.000	0.000	0.000
TRINITY_DN137448_c1_g1	0.000	0.000	0.000	2.203	0.000	0.000	4.553	0.000	0.000	0.000
TRINITY_DN1374492_c0_g1	0.000	0.000	0.000	0.000	0.000	0.000	0.000	0.000	0.000	0.000
TRINITY_DN1374493_c0_g1	0.000	0.000	0.000	0.000	0.000	0.000	0.000	0.000	0.000	0.000
TRINITY_DN1374494_c0_g1	0.000	0.000	0.000	0.000	0.000	0.000	0.000	0.000	0.000	0.000
TRINITY_DN1374495_c0_g1	0.000	0.000	0.000	1.781	0.000	0.000	0.000	0.000	0.000	0.979
TRINITY_DN1374497_c0_g1	25.528	22.242	19.080	10.404	15.257	25.842	24.645	4.791	24.067	20.019
TRINITY_DN1374498_c0_g1	0.701	1.203	1.883	1.067	0.000	0.000	0.000	0.000	0.175	0.142
TRINITY_DN1374499_c0_g1	0.000	0.705	0.000	0.000	2.527	2.264	0.000	1.593	0.377	0.315
TRINITY_DN137449_c0_g3	0.000	0.000	0.000	0.000	0.000	0.000	0.000	0.000	0.000	0.000
TRINITY_DN137449_c0_g4	0.000	0.000	0.000	0.000	0.000	0.000	0.000	0.000	0.000	0.000
TRINITY_DN137449_c0_g5	0.000	0.000	0.000	0.000	0.000	0.000	0.000	0.000	0.000	0.325
TRINITY_DN137449_c0_g6	0.000	0.000	0.000	0.000	0.000	0.000	0.000	0.000	0.000	0.000
TRINITY_DN137449_c2_g1	0.000	0.000	0.000	0.000	0.000	0.000	0.000	0.000	0.000	0.000
TRINITY_DN13744_c0_g1	0.000	0.212	0.373	0.384	0.837	0.573	0.182	1.024	1.348	0.651
TRINITY_DN13744_c0_g2	1.376	1.062	0.288	1.824	1.440	0.469	0.661	0.437	1.257	1.198
TRINITY_DN13744_c12_g1	0.000	0.000	0.000	0.000	0.000	0.000	0.000	0.000	0.000	0.000
TRINITY_DN13744_c13_g1	0.000	0.000	0.000	0.000	0.000	0.000	0.000	0.000	0.000	1.884
TRINITY_DN13744_c14_g1	0.000	0.000	0.000	0.000	0.000	0.000	0.000	0.000	1.270	0.000
TRINITY_DN13744_c1_g2	0.000	0.000	6.750	0.000	3.115	0.000	0.000	0.000	0.000	0.000
TRINITY_DN13744_c2_g1	0.000	0.000	0.000	0.000	0.000	0.000	0.000	0.000	0.000	0.000
TRINITY_DN13744_c3_g1	0.000	0.000	0.000	0.000	0.000	0.000	0.000	0.000	0.000	0.210
TRINITY_DN13744_c3_g2	0.272	0.174	0.623	0.347	1.021	0.902	0.790	0.000	0.000	0.271
TRINITY_DN13744_c5_g1	58.539	65.922	47.503	48.693	80.926	62.876	71.678	34.714	57.917	54.309
TRINITY_DN13744_c6_g1	0.000	0.000	0.000	0.000	0.000	0.000	0.000	0.000	0.000	0.000
TRINITY_DN13744_c6_g2	0.790	0.000	0.000	0.000	0.000	0.000	0.000	0.000	0.000	1.111
TRINITY_DN1374500_c0_g1	0.000	0.000	0.000	0.545	0.000	0.000	0.000	0.000	0.000	0.145
TRINITY_DN1374501_c0_g1	0.000	0.000	0.000	0.000	0.000	0.000	0.000	0.000	0.000	0.000
TRINITY_DN1374506_c0_g1	0.000	0.000	0.000	0.000	0.000	0.000	0.000	4.234	0.000	0.000
TRINITY_DN1374508_c0_g1	0.000	0.000	0.000	0.000	0.000	0.000	0.000	0.000	0.000	0.000
TRINITY_DN1374512_c0_g1	0.000	0.818	0.000	0.000	0.000	0.000	0.000	0.000	0.431	0.360
TRINITY_DN1374515_c0_g1	0.000	0.000	0.000	0.000	0.000	0.000	0.000	0.000	1.168	0.000
TRINITY_DN1374516_c0_g1	0.000	0.000	0.000	0.000	0.000	0.000	0.000	0.000	0.000	0.000
TRINITY_DN1374517_c0_g1	0.000	0.000	0.000	0.000	0.000	0.000	0.000	0.000	0.328	0.000
TRINITY_DN1374518_c0_g1	0.000	0.000	0.000	0.000	0.000	0.000	0.000	0.000	0.000	0.000
TRINITY_DN137451_c0_g1	0.000	0.000	0.000	0.000	0.000	2.585	0.000	0.000	0.000	0.000
TRINITY_DN1374520_c0_g1	0.000	0.000	0.000	0.000	0.000	0.000	0.000	0.000	0.907	0.000
TRINITY_DN1374521_c0_g1	0.000	0.000	2.236	0.000	0.000	0.000	0.000	0.000	0.000	0.000
TRINITY_DN1374522_c0_g1	0.000	0.000	0.000	0.000	0.000	0.000	0.000	0.000	0.000	0.000
TRINITY_DN1374523_c0_g1	0.000	0.000	0.000	0.000	0.000	0.000	0.000	0.000	0.000	0.000
TRINITY_DN1374524_c0_g1	0.000	0.000	0.000	0.000	0.000	0.000	0.000	0.000	0.000	0.785
TRINITY_DN1374525_c0_g1	0.000	0.000	3.348	0.000	0.000	0.000	0.000	0.000	0.000	0.000
TRINITY_DN1374527_c0_g1	0.000	0.000	0.000	0.000	0.000	0.000	0.000	0.000	0.000	0.000
TRINITY_DN1374528_c0_g1	0.000	0.000	0.000	0.000	0.000	1.150	0.000	0.000	0.000	0.319
TRINITY_DN1374529_c0_g1	0.000	0.000	0.000	0.000	0.000	0.000	0.000	0.000	0.000	0.000
TRINITY_DN137452_c1_g1	2.126	0.000	0.000	0.000	0.000	0.000	0.000	0.000	0.000	0.000
TRINITY_DN137452_c1_g2	2.436	0.000	0.000	3.537	0.000	0.000	0.000	0.000	0.000	0.000
TRINITY_DN137452_c2_g1	0.000	0.000	0.000	0.000	0.000	0.000	0.000	0.000	0.573	0.000
TRINITY_DN137452_c3_g1	0.000	0.000	0.000	0.000	0.000	0.000	0.000	0.000	0.000	0.000
TRINITY_DN137452_c4_g1	0.000	0.000	0.000	0.000	0.000	0.000	0.000	0.000	0.000	0.943
TRINITY_DN137452_c5_g1	0.000	0.000	0.000	0.000	0.000	0.000	0.000	0.000	0.000	0.925
TRINITY_DN1374534_c0_g1	0.000	0.000	0.000	0.000	0.000	0.000	0.000	0.000	0.000	0.000
TRINITY_DN137453_c0_g2	0.000	0.000	0.000	0.000	0.000	0.000	0.000	0.000	0.000	0.000
TRINITY_DN137453_c1_g1	0.000	0.000	0.000	0.000	0.000	0.000	0.000	0.000	0.000	0.000
TRINITY_DN137453_c2_g1	0.000	0.000	0.000	0.000	0.000	0.000	0.000	0.000	0.000	0.000
TRINITY_DN137453_c3_g1	0.000	0.890	2.578	0.000	0.000	0.000	1.883	0.000	2.324	1.552
TRINITY_DN137453_c5_g1	0.000	0.000	0.000	0.000	2.689	0.000	0.000	0.000	0.818	0.000
TRINITY_DN1374540_c0_g1	0.000	0.000	0.000	0.000	0.000	0.000	0.000	0.000	0.000	0.000
TRINITY_DN1374544_c0_g1	0.000	0.000	0.000	0.000	0.000	0.000	0.000	0.000	0.000	0.000
TRINITY_DN1374546_c0_g1	0.000	0.000	0.000	0.000	0.000	0.000	0.000	0.000	0.000	0.944
TRINITY_DN1374547_c0_g1	0.000	0.000	0.000	0.000	0.000	0.000	0.000	0.000	0.507	0.000
TRINITY_DN1374548_c0_g1	0.000	1.646	0.000	0.000	0.000	0.000	0.000	0.000	0.000	0.000
TRINITY_DN1374549_c0_g1	0.000	0.000	0.000	0.000	0.000	0.000	0.000	0.000	0.957	0.000
TRINITY_DN137454_c0_g1	0.000	0.000	0.000	0.000	0.000	0.000	0.000	0.000	0.000	0.200
TRINITY_DN1374553_c0_g1	0.000	0.000	0.000	0.000	0.000	0.000	0.000	0.000	0.000	0.000
TRINITY_DN1374557_c0_g1	0.000	0.000	0.000	0.000	0.000	0.000	4.081	0.000	0.000	0.000
TRINITY_DN137455_c0_g1	0.000	0.225	0.713	0.000	0.000	0.000	0.000	0.000	0.000	0.324
TRINITY_DN1374560_c0_g1	0.000	1.246	0.000	0.000	0.000	0.000	0.000	0.000	0.638	0.000
TRINITY_DN1374564_c0_g1	0.000	0.000	0.000	0.000	0.000	0.000	0.000	0.000	0.000	3.332
TRINITY_DN1374566_c0_g1	0.570	0.000	1.078	0.000	0.000	0.836	0.548	0.000	1.489	0.000
TRINITY_DN1374568_c0_g1	0.000	0.000	0.000	0.000	0.000	0.000	0.000	0.000	0.000	0.000
TRINITY_DN137456_c0_g1	0.000	0.500	0.000	0.000	0.927	0.821	0.000	0.000	0.000	0.457
TRINITY_DN1374572_c0_g1	0.645	0.000	0.000	0.000	0.000	0.000	0.000	0.000	0.000	0.000
TRINITY_DN1374574_c0_g1	0.000	0.000	0.000	0.000	0.000	3.105	0.000	0.000	0.000	0.871
TRINITY_DN1374575_c0_g1	0.000	0.000	0.000	0.000	0.000	0.000	0.000	0.000	0.000	0.000
TRINITY_DN1374577_c0_g1	0.000	0.000	0.000	0.000	0.000	0.000	0.000	0.000	0.000	0.000
TRINITY_DN1374578_c0_g1	0.000	1.186	0.000	0.000	2.027	0.000	0.000	0.000	0.000	0.506
TRINITY_DN137457_c0_g1	0.000	0.000	0.000	1.138	0.000	0.000	0.000	0.000	0.372	0.000
TRINITY_DN137457_c1_g1	0.000	0.000	0.000	0.000	0.000	0.000	0.000	0.000	0.000	0.000
TRINITY_DN1374580_c0_g1	0.000	0.000	0.847	0.000	0.000	0.000	0.000	0.000	0.000	0.000
TRINITY_DN1374581_c0_g1	0.000	0.000	0.000	0.000	0.000	0.000	0.000	0.000	0.000	0.000
TRINITY_DN1374582_c0_g1	0.000	0.000	0.000	0.000	0.000	0.000	0.000	0.000	0.745	0.000
TRINITY_DN1374583_c0_g1	0.000	2.213	0.000	0.000	0.000	0.000	0.000	0.000	0.570	0.000
TRINITY_DN1374584_c0_g1	1.561	0.000	0.000	0.000	0.000	0.000	0.000	0.000	0.000	1.276
TRINITY_DN1374585_c0_g1	0.000	0.000	0.000	0.000	0.000	0.000	0.000	0.000	0.000	0.492
TRINITY_DN1374587_c0_g1	1.232	0.000	0.000	0.000	0.000	1.831	0.000	0.000	0.609	0.000
TRINITY_DN1374589_c0_g1	0.000	0.000	0.000	0.000	0.000	0.000	0.000	0.000	0.000	0.000
TRINITY_DN137458_c0_g1	0.000	0.000	0.000	0.000	0.000	0.000	0.000	0.000	0.570	0.000
TRINITY_DN1374594_c0_g1	0.000	0.000	0.000	0.000	0.622	0.000	0.000	0.000	0.432	0.000
TRINITY_DN1374595_c0_g1	0.000	0.000	0.000	0.000	0.000	0.000	0.000	0.000	0.000	0.000
TRINITY_DN1374597_c0_g1	0.000	0.000	0.000	0.000	0.000	0.000	0.000	0.000	0.000	0.000
TRINITY_DN1374598_c0_g1	0.000	0.000	0.000	1.152	0.000	0.000	0.000	0.000	0.000	0.000
TRINITY_DN1374599_c0_g1	0.000	1.810	0.000	0.000	0.000	0.609	1.170	0.857	1.035	0.170
TRINITY_DN137459_c0_g1	0.000	0.000	5.218	0.000	3.021	0.000	0.000	0.000	0.000	1.054
TRINITY_DN13745_c0_g1	13.285	12.462	8.146	8.661	12.504	10.394	9.262	10.026	11.604	10.248
TRINITY_DN13745_c0_g2	1.417	0.000	0.000	0.000	0.527	0.000	1.055	0.000	0.157	0.373
TRINITY_DN13745_c0_g3	3.694	3.122	2.465	2.596	4.233	5.335	4.115	2.170	2.947	6.337
TRINITY_DN1374602_c0_g1	0.000	0.000	0.000	0.000	0.000	0.000	0.000	0.000	1.296	0.000
TRINITY_DN1374603_c0_g1	0.000	0.000	0.000	0.000	0.000	0.000	0.000	0.000	0.000	0.000
TRINITY_DN1374605_c0_g1	0.000	0.000	0.000	0.000	0.000	0.000	0.000	0.000	0.000	0.524
TRINITY_DN1374608_c0_g1	2.424	0.000	1.661	0.000	0.000	0.000	0.000	0.000	0.000	0.000
TRINITY_DN1374609_c0_g1	0.000	0.000	0.000	0.000	0.000	0.000	0.000	0.000	0.000	0.228
TRINITY_DN137460_c0_g1	0.000	0.815	0.000	0.000	0.000	0.000	0.000	0.000	0.000	0.291
TRINITY_DN1374610_c0_g1	0.000	1.401	0.000	0.000	0.000	0.000	0.000	2.941	0.000	0.000
TRINITY_DN1374612_c0_g1	0.000	0.000	0.000	0.000	0.000	0.000	0.000	0.000	0.000	0.387
TRINITY_DN1374613_c0_g1	0.000	0.259	0.710	1.250	0.000	0.000	0.000	0.000	0.000	0.000
TRINITY_DN1374617_c0_g1	0.000	0.000	0.000	0.000	0.000	0.000	0.000	0.000	0.712	1.183
TRINITY_DN137461_c0_g1	0.000	0.000	0.000	0.000	0.000	0.000	0.000	0.000	0.000	0.000
TRINITY_DN1374621_c0_g1	0.000	0.000	0.000	0.000	0.000	0.000	0.839	0.000	0.000	0.000
TRINITY_DN1374623_c0_g1	2.001	0.000	0.000	0.000	0.000	0.000	0.000	0.000	0.000	0.000
TRINITY_DN1374624_c0_g1	0.000	0.000	0.000	6.791	0.000	0.000	0.000	0.000	0.000	0.000
TRINITY_DN1374625_c0_g1	0.000	0.000	0.000	0.000	1.046	0.000	0.615	0.000	0.000	0.777
TRINITY_DN1374627_c0_g1	0.000	0.000	0.000	0.000	0.000	0.000	0.000	0.000	0.000	0.000
TRINITY_DN1374628_c0_g1	0.000	0.000	0.000	0.000	0.000	0.000	0.000	0.000	0.000	0.000
TRINITY_DN1374629_c0_g1	0.000	0.000	0.000	0.000	0.000	0.000	0.000	0.000	0.914	0.000
TRINITY_DN137462_c0_g1	0.000	0.000	0.000	0.000	3.346	0.000	0.000	0.000	0.000	0.000
TRINITY_DN137462_c0_g2	2.672	1.297	0.198	0.000	4.390	1.978	1.359	0.000	0.000	1.647
TRINITY_DN137462_c1_g3	0.000	0.000	0.000	0.000	0.000	0.000	4.687	0.000	2.291	1.868
TRINITY_DN137462_c1_g4	0.000	0.000	0.000	1.964	0.000	0.000	0.000	0.000	0.000	0.542
TRINITY_DN1374631_c0_g1	0.000	0.000	0.000	0.000	0.000	0.000	0.000	0.000	0.000	0.000
TRINITY_DN1374633_c0_g1	0.000	0.000	2.077	0.000	0.000	2.235	0.000	0.000	0.751	0.621
TRINITY_DN1374634_c0_g1	1.508	0.000	0.000	0.000	0.000	0.000	0.000	0.000	0.000	0.617
TRINITY_DN1374635_c0_g1	0.771	0.000	0.000	0.000	0.000	0.000	0.000	1.598	0.000	0.498
TRINITY_DN1374637_c0_g1	0.000	0.000	0.000	1.084	0.000	0.000	0.000	0.000	0.000	0.000
TRINITY_DN137463_c0_g1	0.000	0.000	0.000	0.000	0.000	0.000	0.000	0.000	0.000	0.000
TRINITY_DN1374640_c0_g1	0.000	0.000	1.129	0.000	2.733	0.000	0.000	0.000	0.000	0.682
TRINITY_DN1374643_c0_g1	0.000	0.000	0.000	0.000	0.000	0.000	0.000	0.000	0.000	0.000
TRINITY_DN1374644_c0_g1	0.000	0.000	0.000	0.000	0.000	0.000	0.000	0.000	0.000	0.000
TRINITY_DN1374645_c0_g1	0.000	0.000	0.000	0.000	0.000	0.000	0.000	0.000	0.000	0.000
TRINITY_DN1374647_c0_g1	0.000	0.000	0.000	0.000	0.000	0.000	0.000	0.000	0.000	0.000
TRINITY_DN1374648_c0_g1	0.000	0.000	0.000	0.000	0.000	0.000	0.000	0.000	0.894	0.732
TRINITY_DN1374650_c0_g1	0.000	0.000	0.000	0.000	0.000	0.000	0.000	0.000	0.000	0.000
TRINITY_DN1374653_c0_g1	0.000	0.000	0.000	0.000	0.000	0.000	0.656	0.000	0.000	0.144
TRINITY_DN1374654_c0_g1	1.498	0.000	0.000	0.000	0.000	0.000	0.000	0.000	0.000	0.000
TRINITY_DN1374658_c0_g1	0.000	0.000	0.000	0.000	0.000	0.000	0.000	0.000	0.000	0.404
TRINITY_DN1374659_c0_g1	0.000	0.000	0.000	0.000	0.000	0.000	0.000	0.000	0.000	0.000
TRINITY_DN137465_c0_g1	0.000	0.000	0.000	0.000	0.000	0.000	1.424	0.000	0.000	0.000
TRINITY_DN137465_c0_g3	0.000	0.000	0.000	0.000	0.000	0.000	0.000	0.000	0.000	0.000
TRINITY_DN137465_c0_g4	0.000	0.000	0.000	0.000	0.000	0.000	2.754	0.000	0.000	0.000
TRINITY_DN1374661_c0_g1	0.000	0.000	0.000	0.000	0.000	0.000	0.000	0.000	0.000	0.000
TRINITY_DN1374662_c0_g1	0.000	0.000	0.000	0.000	0.000	0.000	0.000	0.000	0.000	0.000
TRINITY_DN1374664_c0_g1	0.911	0.000	0.000	0.000	0.000	0.000	0.000	0.000	0.448	0.375
TRINITY_DN1374666_c0_g1	1.114	1.064	0.000	0.000	0.000	0.000	0.000	0.000	1.098	0.000
TRINITY_DN1374668_c0_g1	0.000	0.000	0.000	0.000	0.000	0.000	1.432	0.000	0.695	0.000
TRINITY_DN1374669_c0_g1	0.000	0.000	0.000	0.000	0.000	0.000	0.000	0.000	0.000	0.000
TRINITY_DN137466_c0_g1	0.000	0.718	0.000	0.000	0.000	2.408	0.000	0.000	0.766	0.000
TRINITY_DN137466_c1_g1	0.000	1.106	0.000	0.000	0.000	0.000	0.000	0.000	0.000	0.000
TRINITY_DN137466_c3_g1	1.125	0.000	0.000	0.000	0.000	0.000	0.000	0.000	0.000	0.462
TRINITY_DN137466_c5_g1	0.000	0.000	0.000	0.000	0.000	0.000	0.000	0.000	0.524	0.000
TRINITY_DN1374670_c0_g1	0.000	0.000	0.000	0.000	0.000	0.000	0.000	0.000	0.000	0.000
TRINITY_DN1374671_c0_g1	0.000	0.000	0.000	0.000	0.000	2.567	1.795	0.000	0.874	0.000
TRINITY_DN1374672_c0_g1	0.000	0.000	0.000	0.844	0.000	0.000	0.000	0.000	0.000	0.000
TRINITY_DN1374673_c0_g1	0.000	0.000	0.000	0.000	0.000	0.000	0.000	0.000	0.000	0.000
TRINITY_DN1374675_c0_g1	0.000	0.000	0.000	0.000	0.000	0.000	0.000	0.000	0.000	0.000
TRINITY_DN1374676_c0_g1	0.000	0.000	0.000	0.000	0.000	0.000	0.000	0.000	0.000	0.000
TRINITY_DN1374678_c0_g1	0.000	0.000	0.000	0.000	0.000	0.000	0.000	0.000	0.000	0.942
TRINITY_DN1374679_c0_g1	0.000	0.398	0.000	0.000	0.000	0.000	0.000	0.000	0.000	0.185
TRINITY_DN137467_c0_g1	0.000	0.000	0.000	0.000	0.000	0.000	0.000	0.000	0.000	0.000
TRINITY_DN1374680_c0_g1	0.000	0.000	0.000	0.000	0.000	0.000	0.000	0.000	0.000	0.000
TRINITY_DN1374681_c0_g1	0.000	0.000	0.000	0.000	0.000	0.000	0.000	0.000	0.000	0.000
TRINITY_DN1374683_c0_g1	0.000	0.000	0.000	0.000	0.000	0.000	0.000	0.000	0.000	0.000
TRINITY_DN1374685_c0_g1	0.000	0.000	0.000	0.000	0.000	0.000	0.000	0.000	0.000	0.000
TRINITY_DN1374686_c0_g1	0.000	0.000	0.000	0.000	0.000	0.000	0.000	0.000	0.000	0.000
TRINITY_DN1374688_c0_g1	0.000	0.000	0.000	0.000	0.000	0.000	0.000	0.000	0.000	0.871
TRINITY_DN137468_c0_g1	0.000	0.000	0.000	0.000	0.000	0.000	0.000	0.000	0.332	0.000
TRINITY_DN137468_c1_g1	0.000	0.000	0.000	0.000	0.000	0.000	0.000	0.000	1.363	0.000
TRINITY_DN1374691_c0_g1	0.000	0.000	0.000	0.000	0.000	0.000	0.000	0.000	0.000	0.000
TRINITY_DN1374693_c0_g1	0.000	0.000	0.000	0.000	0.000	0.000	0.000	0.000	0.000	0.369
TRINITY_DN1374695_c0_g1	0.000	0.000	0.000	0.000	0.000	0.000	0.000	0.000	0.000	0.000
TRINITY_DN1374696_c0_g1	0.000	0.000	0.000	0.000	0.000	0.000	0.000	0.000	0.000	0.000
TRINITY_DN1374697_c0_g1	0.000	5.891	0.000	0.000	0.000	0.000	2.089	0.000	0.000	0.000
TRINITY_DN1374698_c0_g1	0.000	0.000	0.000	0.000	0.000	0.000	0.000	0.000	0.000	0.000
TRINITY_DN1374699_c0_g1	0.000	0.000	0.000	0.000	0.000	0.000	0.000	0.000	0.000	0.326
TRINITY_DN137469_c0_g1	0.000	0.000	0.000	0.000	0.000	0.000	0.000	0.000	0.000	0.000
TRINITY_DN137469_c1_g1	0.000	0.000	0.000	0.000	0.000	0.000	0.000	0.000	0.000	0.000
TRINITY_DN13746_c0_g1	0.310	0.102	0.496	0.000	0.000	0.000	0.000	0.753	0.000	0.000
TRINITY_DN13746_c0_g2	0.000	0.000	0.000	1.011	1.109	0.000	0.653	2.785	0.991	0.825
TRINITY_DN13746_c0_g4	0.187	0.312	0.250	0.000	0.312	0.000	0.000	0.000	0.377	0.304
TRINITY_DN1374701_c0_g1	0.000	0.000	0.000	0.000	3.350	0.000	0.000	0.000	2.040	0.000
TRINITY_DN1374703_c0_g1	0.000	0.000	0.000	0.000	0.000	0.000	0.000	0.000	0.000	0.000
TRINITY_DN1374707_c0_g1	0.000	0.000	0.000	0.000	0.000	0.000	0.000	0.000	0.000	0.000
TRINITY_DN1374709_c0_g1	0.000	0.000	0.000	0.000	0.000	0.000	0.000	0.000	0.000	0.000
TRINITY_DN1374711_c0_g1	0.000	0.000	0.000	0.000	0.000	0.000	0.000	0.000	0.824	0.000
TRINITY_DN1374712_c0_g1	0.000	0.000	0.000	0.000	0.000	0.000	0.000	0.000	0.000	0.000
TRINITY_DN1374714_c0_g1	1.591	0.000	0.000	0.000	0.000	0.000	0.000	0.000	0.000	0.000
TRINITY_DN1374715_c0_g1	0.000	0.000	0.000	0.000	0.000	0.000	0.000	0.000	0.000	0.000
TRINITY_DN1374716_c0_g1	0.000	0.000	0.000	0.000	2.084	0.000	0.000	0.000	0.627	0.000
TRINITY_DN1374718_c0_g1	0.000	0.727	0.000	0.000	0.000	0.000	0.000	0.000	0.000	0.970
TRINITY_DN137471_c1_g1	0.000	0.000	0.000	0.000	0.000	0.000	0.000	0.000	0.000	0.000
TRINITY_DN137471_c1_g2	0.000	1.353	0.000	0.000	0.000	0.000	0.000	0.000	0.157	0.000
TRINITY_DN137471_c1_g3	0.298	0.299	0.000	0.455	0.000	0.434	0.000	0.000	0.000	0.605
TRINITY_DN1374720_c0_g1	0.000	0.798	0.000	0.000	0.000	0.000	0.286	0.000	0.156	0.507
TRINITY_DN1374721_c0_g1	0.149	0.123	0.399	0.917	0.498	0.433	0.660	0.000	0.604	0.303
TRINITY_DN1374722_c0_g1	0.000	0.000	0.000	0.000	0.000	0.000	0.000	0.000	0.000	0.000
TRINITY_DN1374725_c0_g1	0.000	0.000	0.000	0.000	0.000	0.000	0.000	0.000	0.000	0.000
TRINITY_DN1374726_c0_g1	0.000	0.000	0.000	0.000	0.000	0.000	0.000	0.000	0.000	0.000
TRINITY_DN1374728_c0_g1	0.000	0.000	0.000	0.000	0.000	0.000	0.000	0.000	0.000	0.000
TRINITY_DN1374729_c0_g1	0.000	0.000	0.000	0.000	0.000	0.000	0.000	0.000	0.000	0.000
TRINITY_DN137472_c0_g1	0.000	0.000	0.000	0.000	0.000	0.000	0.000	0.000	0.000	0.000
TRINITY_DN1374730_c0_g1	0.000	0.000	0.000	0.000	0.000	0.000	0.000	0.000	0.000	0.000
TRINITY_DN1374732_c0_g1	0.000	0.000	0.000	0.000	0.000	0.000	0.000	0.000	0.914	0.000
TRINITY_DN1374733_c0_g1	0.000	0.000	0.000	0.000	0.000	0.000	0.000	0.000	0.000	0.183
TRINITY_DN1374734_c0_g1	0.000	0.000	0.000	0.000	0.000	0.000	0.000	0.000	0.921	0.000
TRINITY_DN1374737_c0_g1	0.000	0.000	0.000	0.000	0.000	0.000	0.000	0.000	0.000	0.000
TRINITY_DN1374738_c0_g1	0.000	0.000	0.000	0.000	0.000	0.000	0.000	0.000	0.000	0.000
TRINITY_DN1374739_c0_g1	2.775	0.000	0.000	0.000	0.000	0.000	0.000	0.000	0.000	0.000
TRINITY_DN137473_c0_g1	0.144	0.000	0.000	0.000	0.000	0.000	0.000	0.000	0.000	0.000
TRINITY_DN137473_c0_g2	0.000	2.654	0.000	0.000	0.000	0.780	2.117	0.000	0.597	0.001
TRINITY_DN137473_c0_g3	2.593	0.000	3.540	0.000	0.000	0.000	0.000	0.000	1.296	1.049
TRINITY_DN137473_c0_g4	0.000	0.000	0.000	0.000	0.000	0.000	0.000	0.000	0.000	0.000
TRINITY_DN137473_c0_g5	0.000	0.000	1.486	0.000	0.000	0.000	0.000	0.000	0.000	0.444
TRINITY_DN1374742_c0_g1	1.070	0.000	0.000	0.000	0.000	0.000	0.000	0.000	0.000	0.000
TRINITY_DN1374744_c0_g1	0.000	0.000	3.112	3.337	0.000	0.000	0.000	4.530	2.272	0.000
TRINITY_DN1374746_c0_g1	0.000	0.000	0.000	0.000	0.887	0.000	0.000	0.000	0.000	0.000
TRINITY_DN1374747_c0_g1	0.000	0.000	0.000	0.000	0.000	0.000	0.000	0.000	0.000	0.000
TRINITY_DN137474_c0_g1	0.000	0.000	0.000	0.000	0.000	0.000	0.000	0.000	0.000	0.000
TRINITY_DN1374750_c0_g1	0.000	0.000	0.000	0.000	0.000	0.000	0.000	0.000	0.000	0.000
TRINITY_DN1374752_c0_g1	0.000	0.000	0.000	0.000	0.000	0.000	0.000	0.000	0.000	0.000
TRINITY_DN1374753_c0_g1	0.000	0.000	0.000	0.000	0.000	0.000	0.000	0.000	0.213	0.174
TRINITY_DN1374754_c0_g1	0.000	0.000	0.000	0.000	0.000	0.000	0.000	0.000	0.000	0.000
TRINITY_DN1374755_c0_g1	0.000	0.000	0.000	0.000	0.000	0.000	0.000	0.000	0.000	0.287
TRINITY_DN1374756_c0_g1	0.000	0.000	0.000	2.574	0.000	0.000	0.000	0.000	0.000	0.000
TRINITY_DN1374757_c0_g1	0.000	0.537	0.000	0.000	0.523	0.459	0.289	0.000	0.157	0.177
TRINITY_DN1374763_c0_g1	0.000	0.000	0.000	0.000	0.000	0.000	0.000	0.000	0.000	0.000
TRINITY_DN1374765_c0_g1	0.000	0.000	0.000	0.000	0.000	0.000	0.000	0.000	0.000	0.000
TRINITY_DN1374766_c0_g1	0.000	0.000	0.001	0.000	0.000	0.000	0.000	0.000	0.000	0.000
TRINITY_DN1374767_c0_g1	0.000	0.000	0.000	0.000	0.000	0.000	0.000	0.000	0.000	0.000
TRINITY_DN1374768_c0_g1	0.000	0.000	0.000	0.000	0.000	0.000	0.000	0.000	0.000	0.000
TRINITY_DN1374770_c0_g1	0.000	0.000	0.000	0.000	0.000	0.000	0.000	0.000	0.000	0.000
TRINITY_DN1374774_c0_g1	0.000	0.000	0.000	0.000	0.000	0.000	0.000	0.000	0.000	0.850
TRINITY_DN1374777_c0_g1	0.000	0.000	0.000	0.000	0.000	0.000	0.000	0.000	0.000	0.000
TRINITY_DN1374778_c0_g1	0.000	0.000	0.000	0.000	0.000	0.000	0.000	0.000	0.000	0.000
TRINITY_DN1374779_c0_g1	0.000	0.000	0.000	0.000	0.000	0.000	0.000	0.000	0.000	0.000
TRINITY_DN137477_c0_g1	0.000	2.201	0.000	0.000	0.000	0.000	0.000	0.000	0.000	0.000
TRINITY_DN1374780_c0_g1	0.000	2.274	0.000	0.000	0.000	0.000	0.000	0.000	0.000	0.000
TRINITY_DN1374786_c0_g1	0.000	0.000	0.000	0.000	0.000	0.000	0.000	0.000	0.000	0.287
TRINITY_DN1374789_c0_g1	0.000	0.723	0.000	0.000	0.000	0.000	0.000	0.000	0.206	0.000
TRINITY_DN137478_c0_g1	0.000	0.000	0.000	0.000	0.000	0.000	0.000	0.000	0.000	0.000
TRINITY_DN137478_c0_g2	0.000	0.000	0.000	0.000	0.000	0.000	0.000	0.000	0.000	0.000
TRINITY_DN137478_c0_g3	0.000	1.257	0.937	0.000	1.140	4.068	0.000	0.000	1.359	1.980
TRINITY_DN137478_c0_g4	0.000	4.804	0.000	0.000	2.689	2.412	0.000	0.000	0.000	0.673
TRINITY_DN1374791_c0_g1	0.000	0.000	0.000	0.000	0.000	2.278	0.000	0.000	0.000	0.000
TRINITY_DN1374792_c0_g1	0.994	1.316	0.000	1.505	0.000	0.000	0.000	0.000	0.246	0.000
TRINITY_DN1374793_c0_g1	0.000	2.213	0.000	0.000	0.000	0.000	0.000	0.000	0.000	0.474
TRINITY_DN1374794_c0_g1	0.000	0.000	0.000	0.000	0.000	0.000	0.000	0.000	1.157	0.000
TRINITY_DN1374796_c0_g1	0.000	0.000	0.000	0.000	0.000	0.000	0.000	0.000	0.000	0.000
TRINITY_DN1374797_c0_g1	0.000	0.000	0.000	0.000	0.000	0.000	2.500	0.000	0.000	0.000
TRINITY_DN1374799_c0_g1	0.000	0.000	0.000	0.000	0.000	0.000	0.000	0.000	0.000	0.000
TRINITY_DN137479_c0_g1	0.000	0.000	0.000	0.000	0.000	0.000	0.000	0.000	0.000	0.000
TRINITY_DN137479_c0_g2	0.000	0.000	0.000	0.000	0.000	0.000	0.000	0.000	0.000	0.000
TRINITY_DN13747_c0_g1	2.507	5.525	3.393	4.396	5.369	3.295	6.705	7.944	4.413	8.255
TRINITY_DN13747_c0_g2	67.142	62.753	59.686	63.673	57.597	56.319	65.334	49.180	67.401	62.015
TRINITY_DN13747_c10_g1	0.000	0.000	0.000	0.000	0.000	0.000	0.000	0.000	0.000	0.000
TRINITY_DN13747_c11_g1	0.000	0.000	0.000	0.000	0.000	0.000	0.000	0.000	0.000	0.000
TRINITY_DN13747_c1_g2	1.210	1.649	2.862	2.608	1.621	1.995	1.822	1.253	2.183	1.177
TRINITY_DN13747_c2_g1	16.590	10.599	7.679	13.556	8.813	9.722	12.103	8.776	12.462	13.253
TRINITY_DN13747_c3_g1	36.163	36.473	31.242	42.630	34.981	36.714	46.282	29.458	36.414	48.095
TRINITY_DN13747_c4_g1	0.000	0.000	0.000	0.000	0.000	0.000	0.000	0.000	0.000	0.000
TRINITY_DN13747_c5_g1	0.000	0.000	0.000	0.000	0.000	0.000	0.000	0.000	0.000	0.000
TRINITY_DN13747_c6_g1	0.000	0.000	0.000	0.000	2.653	0.000	0.000	0.000	0.000	0.509
TRINITY_DN13747_c6_g2	0.000	0.000	0.000	0.000	0.000	0.000	0.000	0.000	0.000	0.000
TRINITY_DN13747_c7_g1	0.000	0.000	1.523	0.000	0.000	0.000	0.000	0.000	0.000	0.000
TRINITY_DN1374801_c0_g1	0.000	0.000	0.000	0.000	1.102	0.000	1.297	0.000	0.000	0.000
TRINITY_DN1374803_c0_g1	0.000	0.000	0.000	0.000	0.000	0.000	0.000	0.000	1.192	0.000
TRINITY_DN1374804_c0_g1	0.000	0.000	0.000	0.000	0.991	0.000	0.000	0.000	0.296	0.000
TRINITY_DN1374807_c0_g1	0.000	0.000	0.000	0.000	0.000	0.000	0.000	0.000	0.000	0.000
TRINITY_DN137480_c0_g2	0.000	0.000	0.000	0.000	0.000	0.000	0.000	0.000	0.000	0.000
TRINITY_DN1374810_c0_g1	0.000	0.000	0.000	0.000	0.000	0.000	0.000	0.000	0.000	0.000
TRINITY_DN1374811_c0_g1	0.000	0.000	0.815	0.000	0.000	0.000	0.000	0.000	0.000	0.000
TRINITY_DN1374812_c0_g1	0.000	0.000	0.000	0.000	0.000	0.000	0.000	0.000	0.000	0.000
TRINITY_DN1374813_c0_g1	0.000	0.000	0.000	0.000	0.000	0.000	0.000	0.000	0.000	0.000
TRINITY_DN1374816_c0_g1	1.737	0.811	0.000	1.303	1.431	2.580	0.861	1.804	1.281	0.000
TRINITY_DN1374817_c0_g1	0.000	0.000	0.000	0.000	4.275	0.000	0.000	0.000	0.000	0.000
TRINITY_DN1374818_c0_g1	0.000	0.000	0.000	0.000	0.000	0.000	0.000	0.000	0.000	0.000
TRINITY_DN137481_c0_g1	0.000	0.000	0.000	0.000	0.000	0.781	0.000	0.000	0.000	0.435
TRINITY_DN137481_c2_g1	0.000	0.000	0.000	0.000	0.000	0.000	0.000	0.000	0.000	0.000
TRINITY_DN137481_c4_g1	0.000	0.000	0.000	0.000	0.000	0.000	0.000	0.000	0.000	0.000
TRINITY_DN1374821_c0_g1	0.000	0.000	0.000	0.000	0.000	0.000	0.000	0.000	0.000	0.000
TRINITY_DN1374822_c0_g1	0.000	0.000	0.000	0.000	0.000	0.000	0.000	0.000	0.000	0.524
TRINITY_DN1374826_c0_g1	0.000	0.000	0.000	0.000	0.000	0.000	0.000	0.000	0.000	0.000
TRINITY_DN1374828_c0_g1	0.000	1.671	0.000	0.000	0.000	0.000	0.000	0.000	0.000	0.000
TRINITY_DN137482_c1_g2	0.000	0.000	0.000	0.000	0.000	0.000	0.000	0.000	0.000	0.000
TRINITY_DN137482_c2_g1	0.000	0.000	0.000	0.000	0.000	0.000	0.000	0.000	0.282	0.000
TRINITY_DN137482_c5_g1	0.000	0.000	0.000	0.000	0.000	0.000	0.000	0.000	0.000	0.000
TRINITY_DN1374833_c0_g1	0.000	1.863	0.000	0.000	0.000	0.000	0.000	0.000	0.000	0.404
TRINITY_DN1374834_c0_g1	0.000	0.000	0.000	0.000	0.000	0.000	0.000	0.000	0.000	0.000
TRINITY_DN1374835_c0_g1	0.000	0.000	0.000	0.000	0.000	0.000	0.000	0.000	0.000	0.000
TRINITY_DN1374837_c0_g1	0.000	0.636	0.000	0.000	0.000	0.000	1.362	0.000	0.687	0.000
TRINITY_DN1374838_c0_g1	0.000	1.186	0.000	0.000	0.000	0.000	0.000	0.000	0.000	0.000
TRINITY_DN137483_c0_g1	0.665	0.000	0.000	0.000	0.000	0.000	1.938	1.377	0.327	0.272
TRINITY_DN137483_c10_g1	0.000	0.000	0.000	0.000	0.000	0.000	0.000	0.000	0.000	0.000
TRINITY_DN137483_c11_g1	0.000	0.000	0.000	0.000	0.000	0.000	0.000	0.000	0.000	0.076
TRINITY_DN137483_c13_g1	0.000	0.000	0.000	0.000	0.000	0.000	0.000	0.000	0.000	0.000
TRINITY_DN137483_c1_g1	0.000	0.000	0.000	0.000	0.000	0.000	0.000	0.000	0.000	0.360
TRINITY_DN137483_c2_g1	0.000	0.000	0.000	0.000	0.000	0.000	0.000	0.000	0.000	0.000
TRINITY_DN137483_c2_g2	0.000	0.000	0.000	0.000	2.653	2.383	0.000	0.000	0.000	0.000
TRINITY_DN137483_c3_g1	0.000	1.093	0.000	0.000	0.000	0.000	0.000	0.000	0.000	0.000
TRINITY_DN137483_c4_g1	0.000	0.000	0.000	0.000	0.000	2.585	0.000	0.000	0.000	0.000
TRINITY_DN137483_c6_g1	0.000	0.000	1.650	0.000	0.000	0.000	0.000	0.000	0.000	0.495
TRINITY_DN137483_c8_g1	1.484	0.917	0.331	0.951	1.860	0.897	2.069	0.000	0.689	0.000
TRINITY_DN1374840_c0_g1	0.000	0.000	0.000	0.000	0.000	0.000	0.000	0.000	0.921	0.000
TRINITY_DN1374841_c0_g1	0.000	0.000	0.000	0.000	0.000	0.000	0.000	0.000	0.000	0.000
TRINITY_DN1374842_c0_g1	0.000	0.000	0.000	0.000	0.000	0.000	0.000	0.000	0.726	0.603
TRINITY_DN1374843_c0_g1	0.000	0.000	0.000	0.000	0.000	0.000	0.000	0.000	0.000	0.000
TRINITY_DN1374844_c0_g1	0.000	0.000	0.000	0.000	0.000	0.000	0.000	0.000	0.000	0.696
TRINITY_DN1374845_c0_g1	0.000	0.000	0.748	1.673	0.000	0.000	0.000	0.000	0.000	0.000
TRINITY_DN1374847_c0_g1	0.563	0.000	0.000	0.000	0.000	0.000	0.000	0.000	0.278	0.690
TRINITY_DN1374848_c0_g1	0.000	1.132	0.000	0.000	0.000	0.000	0.000	0.000	0.000	0.000
TRINITY_DN137484_c0_g1	0.000	0.000	0.000	0.000	0.000	0.000	0.000	0.000	0.000	0.000
TRINITY_DN137484_c0_g2	0.000	0.000	0.000	0.000	0.000	0.000	0.000	0.000	0.139	0.000
TRINITY_DN137484_c0_g3	0.465	1.932	0.000	0.000	0.000	0.000	0.000	0.000	0.117	0.000
TRINITY_DN137484_c2_g1	0.000	0.000	0.000	0.000	0.000	0.000	0.000	0.000	0.979	0.000
TRINITY_DN137484_c3_g2	0.000	0.000	0.000	0.000	0.000	0.000	0.000	0.000	0.000	0.162
TRINITY_DN137484_c4_g1	0.000	0.000	0.000	0.000	0.000	0.000	0.000	0.000	0.000	0.477
TRINITY_DN137484_c5_g1	0.000	0.000	0.000	0.000	0.000	0.000	0.000	0.000	0.000	0.000
TRINITY_DN137484_c7_g1	0.000	0.000	0.000	0.000	0.000	0.000	2.041	0.000	0.987	0.000
TRINITY_DN1374850_c0_g1	0.000	0.000	0.000	0.000	0.000	0.000	0.000	0.000	0.000	0.000
TRINITY_DN1374853_c0_g1	0.000	0.000	0.000	0.000	0.000	0.000	0.000	0.000	0.000	0.000
TRINITY_DN1374854_c0_g1	0.000	0.000	0.000	0.000	0.000	0.000	5.892	0.000	0.000	0.000
TRINITY_DN1374855_c0_g1	0.000	0.000	0.000	0.000	0.000	0.000	0.000	0.000	0.000	0.966
TRINITY_DN1374856_c0_g1	0.572	0.000	0.000	0.000	0.000	0.000	0.000	0.000	0.000	0.467
TRINITY_DN1374857_c0_g1	0.000	0.483	0.000	0.000	0.000	0.000	0.000	0.000	0.000	0.000
TRINITY_DN1374858_c0_g1	0.756	0.000	1.024	0.000	0.000	0.000	0.000	0.000	0.000	0.000
TRINITY_DN1374859_c0_g1	0.555	0.495	0.000	0.000	0.000	0.000	0.532	0.000	0.000	0.000
TRINITY_DN137485_c0_g1	0.000	0.000	0.000	0.000	0.000	0.000	0.000	0.000	0.000	0.000
TRINITY_DN1374862_c0_g1	0.000	0.000	0.000	0.000	0.000	0.000	0.000	0.000	0.000	0.000
TRINITY_DN1374863_c0_g1	0.000	0.000	0.000	0.000	0.000	0.000	0.000	0.000	0.000	0.281
TRINITY_DN1374865_c0_g1	0.000	0.000	0.000	0.000	0.000	0.000	0.000	0.000	0.000	0.000
TRINITY_DN1374866_c0_g1	0.000	0.000	0.000	0.000	0.000	0.000	0.000	0.000	0.000	0.000
TRINITY_DN137486_c0_g1	0.000	0.000	0.000	0.000	0.000	0.000	0.000	0.000	0.000	0.000
TRINITY_DN1374871_c0_g1	0.000	0.254	0.000	0.000	0.000	0.000	0.000	0.000	0.448	0.000
TRINITY_DN1374872_c0_g1	4.821	2.294	3.287	0.000	0.000	6.959	2.455	0.000	3.610	5.847
TRINITY_DN1374873_c0_g1	0.000	0.000	0.000	0.000	0.000	0.000	0.000	0.000	0.000	0.378
TRINITY_DN1374877_c0_g1	0.000	0.000	0.000	0.000	0.000	0.000	0.000	0.000	0.000	0.368
TRINITY_DN1374878_c0_g1	0.000	0.000	0.000	0.000	0.000	0.000	0.000	0.000	0.000	0.000
TRINITY_DN1374879_c0_g1	0.000	0.000	0.000	0.000	0.000	0.000	0.000	0.000	0.000	0.000
TRINITY_DN1374880_c0_g1	0.000	0.000	0.000	0.000	0.000	0.000	0.000	0.000	0.000	0.000
TRINITY_DN1374881_c0_g1	0.000	0.000	0.000	0.000	0.000	0.000	0.000	0.000	0.000	0.000
TRINITY_DN1374882_c0_g1	0.000	0.000	1.723	0.000	1.050	0.934	0.000	0.000	0.313	0.780
TRINITY_DN1374883_c0_g1	0.000	0.000	0.000	0.000	0.000	0.000	0.000	0.000	0.000	0.000
TRINITY_DN1374885_c0_g1	0.000	0.000	0.000	0.000	0.000	0.000	0.000	0.000	0.619	0.000
TRINITY_DN1374886_c0_g1	0.000	0.000	0.000	7.073	0.000	0.000	0.000	0.000	0.000	0.000
TRINITY_DN1374887_c0_g1	0.000	1.729	0.000	5.265	0.000	0.000	0.000	0.000	0.000	0.000
TRINITY_DN1374888_c0_g1	0.000	0.000	0.000	0.000	0.000	0.000	0.000	0.000	0.000	0.000
TRINITY_DN137488_c0_g1	0.332	0.284	0.000	0.000	0.000	0.000	0.000	0.000	0.257	0.000
TRINITY_DN137488_c0_g2	0.000	0.000	0.000	0.000	0.000	1.539	0.000	0.000	0.512	0.000
TRINITY_DN137488_c0_g3	0.948	0.000	0.000	1.455	1.266	0.000	0.000	1.929	1.339	0.000
TRINITY_DN137488_c0_g5	0.000	0.000	0.000	0.000	0.000	0.000	0.000	1.172	0.208	0.233
TRINITY_DN137488_c3_g1	0.000	0.000	0.000	0.000	0.000	0.000	0.000	0.000	0.000	0.000
TRINITY_DN1374890_c0_g1	0.000	0.000	0.000	0.000	0.000	0.000	0.000	0.000	0.000	0.000
TRINITY_DN1374892_c0_g1	0.000	0.000	0.000	0.000	0.000	0.000	0.000	0.000	0.000	0.000
TRINITY_DN1374893_c0_g1	1.968	0.000	0.000	0.000	0.000	0.000	0.000	0.000	0.000	0.000
TRINITY_DN1374894_c0_g1	0.000	0.421	0.000	0.000	0.000	0.000	0.000	0.000	0.000	0.000
TRINITY_DN1374895_c0_g1	0.000	0.000	0.000	0.000	0.000	0.000	1.223	0.000	0.000	1.486
TRINITY_DN1374896_c0_g1	0.000	0.000	0.000	0.000	0.000	0.000	0.000	0.000	0.000	0.819
TRINITY_DN1374899_c0_g1	0.000	0.000	0.000	0.000	0.000	0.000	0.000	0.000	0.000	0.000
TRINITY_DN137489_c1_g1	3.636	0.000	0.000	0.000	0.000	2.658	0.000	0.000	0.000	4.465
TRINITY_DN137489_c2_g1	0.000	0.000	0.000	0.000	0.000	0.000	0.000	0.000	0.000	0.822
TRINITY_DN13748_c0_g1	3.747	2.681	0.000	1.419	2.891	0.000	2.185	0.000	2.078	1.618
TRINITY_DN13748_c0_g2	0.779	0.000	0.000	3.882	0.000	0.000	0.363	0.000	0.571	0.569
TRINITY_DN13748_c1_g1	0.249	0.000	0.000	0.000	3.810	3.380	0.000	0.000	0.549	0.000
TRINITY_DN13748_c1_g2	0.000	0.000	0.000	0.000	0.000	0.000	0.000	0.000	0.000	0.000
TRINITY_DN13748_c1_g3	0.000	0.000	0.000	0.000	0.000	0.000	0.000	0.000	0.000	0.000
TRINITY_DN13748_c1_g4	0.000	0.000	0.000	0.000	0.000	0.000	0.000	0.000	0.000	0.000
TRINITY_DN13748_c2_g1	0.000	0.000	0.000	2.123	0.000	0.000	0.000	0.000	0.000	0.000
TRINITY_DN13748_c4_g1	0.000	0.000	0.000	0.000	0.000	0.000	0.000	0.000	0.000	1.100
TRINITY_DN13748_c7_g1	1.173	0.000	0.000	0.000	1.929	0.000	0.000	0.000	0.000	0.964
TRINITY_DN1374900_c0_g1	0.000	0.000	0.000	0.000	0.000	0.000	0.000	0.000	0.405	0.000
TRINITY_DN1374901_c0_g1	0.000	0.000	0.000	0.000	0.000	0.000	0.000	0.000	0.000	0.000
TRINITY_DN1374902_c0_g1	0.000	0.000	0.000	0.000	0.000	0.000	0.000	0.000	0.000	0.490
TRINITY_DN1374903_c0_g1	0.000	0.000	0.000	0.000	0.000	0.000	0.000	0.000	0.699	0.000
TRINITY_DN1374905_c0_g1	0.000	0.000	0.000	0.000	0.000	0.000	0.711	0.000	0.000	0.000
TRINITY_DN1374906_c0_g1	0.000	0.000	0.000	0.000	0.000	0.000	0.000	0.000	0.000	0.000
TRINITY_DN1374907_c0_g1	0.000	0.000	0.000	0.000	0.000	0.000	0.000	0.000	0.000	0.208
TRINITY_DN1374908_c0_g1	0.000	1.199	0.000	0.000	0.000	0.000	0.000	0.000	0.000	0.000
TRINITY_DN1374909_c0_g1	0.000	0.000	0.000	2.335	0.000	0.000	0.000	0.000	0.000	0.000
TRINITY_DN137490_c0_g1	0.611	1.648	0.000	0.922	1.010	0.000	0.000	0.000	0.000	1.249
TRINITY_DN137490_c0_g2	0.000	0.510	0.000	0.000	0.000	0.000	0.000	0.000	0.103	0.165
TRINITY_DN137490_c0_g3	0.659	0.554	0.000	0.000	0.000	0.000	0.000	0.000	1.106	0.000
TRINITY_DN137490_c0_g5	0.000	0.000	0.000	0.421	0.000	0.000	0.000	0.000	0.000	0.447
TRINITY_DN137490_c1_g1	0.000	1.504	0.000	0.000	3.944	0.000	0.000	2.474	0.592	1.477
TRINITY_DN137490_c2_g1	0.588	0.000	0.000	0.000	0.000	0.000	1.133	0.000	0.000	0.000
TRINITY_DN137490_c2_g2	0.000	0.000	0.000	0.000	0.000	0.000	3.434	0.000	0.000	0.000
TRINITY_DN137490_c4_g1	0.000	0.000	0.000	0.000	0.000	0.000	0.000	0.000	0.000	0.000
TRINITY_DN1374912_c0_g1	0.000	0.000	0.000	0.000	0.000	2.585	0.000	0.000	0.000	0.721
TRINITY_DN1374913_c0_g1	0.000	0.000	0.000	0.000	0.000	0.000	0.000	0.000	0.000	0.521
TRINITY_DN1374914_c0_g1	0.000	0.000	0.000	0.000	0.000	0.000	0.000	0.000	0.000	0.000
TRINITY_DN1374916_c0_g1	0.000	0.000	0.000	0.000	0.000	0.000	0.000	0.000	0.000	0.000
TRINITY_DN137491_c0_g1	0.000	0.000	0.000	0.000	0.000	0.000	2.514	0.000	0.000	1.985
TRINITY_DN137491_c1_g1	0.000	4.316	2.023	5.764	4.841	4.357	1.508	3.016	0.731	1.821
TRINITY_DN137491_c4_g1	0.000	0.000	0.000	0.000	0.000	0.000	0.000	0.000	1.334	0.000
TRINITY_DN137491_c5_g1	0.000	0.000	0.000	0.000	0.000	0.000	2.192	0.000	0.000	1.743
TRINITY_DN1374920_c0_g1	0.000	0.000	0.000	0.000	0.000	0.000	0.000	0.000	0.000	0.000
TRINITY_DN1374921_c0_g1	0.000	0.000	0.000	0.000	0.000	0.000	0.000	0.000	0.000	0.890
TRINITY_DN1374923_c0_g1	0.000	0.000	0.000	0.000	0.000	0.000	0.000	0.000	0.000	0.000
TRINITY_DN1374927_c0_g1	0.000	0.000	2.541	0.000	0.000	0.000	0.000	0.000	0.000	0.000
TRINITY_DN1374928_c0_g1	0.000	0.000	0.000	0.000	0.000	0.000	0.000	0.000	0.000	0.559
TRINITY_DN137492_c0_g1	0.000	1.082	0.000	0.000	0.000	0.000	0.000	0.000	0.000	0.000
TRINITY_DN137492_c1_g1	0.000	0.000	0.000	0.000	0.000	0.000	0.000	0.000	0.000	0.000
TRINITY_DN137492_c1_g2	0.000	0.000	0.000	2.232	0.000	2.446	0.000	0.000	0.000	0.000
TRINITY_DN137492_c1_g3	0.000	4.332	0.000	0.000	0.000	3.259	2.306	0.000	1.124	0.917
TRINITY_DN137492_c2_g1	0.000	0.000	0.000	0.000	0.000	0.000	0.000	0.000	1.246	0.000
TRINITY_DN1374930_c0_g1	0.000	0.000	1.398	0.000	0.000	0.000	0.000	0.000	0.000	0.839
TRINITY_DN1374934_c0_g1	0.000	0.000	0.000	0.000	0.000	0.000	0.000	0.000	0.000	0.000
TRINITY_DN1374935_c0_g1	1.712	0.881	0.000	1.043	0.000	0.499	1.579	0.000	0.854	0.417
TRINITY_DN1374937_c0_g1	0.000	2.118	0.000	0.000	0.000	0.000	0.000	0.000	0.000	0.000
TRINITY_DN1374938_c0_g1	0.000	0.000	1.344	0.000	0.000	0.000	0.000	0.000	0.000	1.616
TRINITY_DN1374939_c0_g1	0.000	0.000	0.000	0.000	0.000	0.000	0.000	0.000	0.000	0.000
TRINITY_DN137493_c0_g1	0.000	0.000	0.000	0.000	3.350	0.000	0.000	0.000	0.000	0.000
TRINITY_DN1374943_c0_g1	0.000	0.000	0.000	0.000	0.000	0.000	0.000	0.000	0.000	0.887
TRINITY_DN1374948_c0_g1	0.000	0.000	0.000	0.000	0.000	0.000	0.000	0.000	0.000	0.000
TRINITY_DN1374949_c0_g1	0.000	0.000	0.000	0.000	0.000	0.000	0.000	0.000	0.000	3.268
TRINITY_DN1374950_c0_g1	0.000	0.000	0.000	0.000	0.000	0.000	0.000	0.000	0.000	1.320
TRINITY_DN1374951_c0_g1	0.000	0.000	0.000	0.000	0.000	0.000	0.000	0.000	0.000	0.000
TRINITY_DN1374952_c0_g1	0.000	0.000	0.000	0.000	0.000	0.000	0.000	0.000	0.000	0.000
TRINITY_DN1374953_c0_g1	0.000	2.316	0.000	0.000	0.000	0.000	0.000	0.000	0.000	0.981
TRINITY_DN1374954_c0_g1	0.944	0.000	0.000	0.000	0.000	0.000	0.000	0.000	0.000	0.000
TRINITY_DN1374955_c0_g1	0.000	0.000	0.000	0.000	0.000	0.000	0.000	0.000	0.000	0.000
TRINITY_DN1374958_c0_g1	0.000	0.000	0.000	0.000	0.000	2.738	0.000	0.000	0.000	0.768
TRINITY_DN1374961_c0_g1	0.000	0.000	0.000	0.000	0.000	0.000	0.000	0.000	0.000	0.376
TRINITY_DN1374962_c0_g1	0.541	0.000	0.000	0.000	0.000	1.585	0.000	0.000	0.267	0.221
TRINITY_DN1374965_c0_g1	0.000	0.000	0.000	0.000	0.000	0.000	0.000	0.000	0.000	0.000
TRINITY_DN1374966_c0_g1	0.000	0.000	0.000	0.000	0.000	0.000	0.000	0.000	0.000	0.000
TRINITY_DN1374967_c0_g1	0.000	0.000	0.000	0.000	0.000	0.000	0.000	0.000	0.357	0.000
TRINITY_DN1374968_c0_g1	0.000	0.000	0.000	0.000	0.000	0.000	0.000	0.000	0.000	0.281
TRINITY_DN137496_c0_g2	0.000	0.000	0.000	0.000	0.000	0.000	0.000	0.000	0.000	0.000
TRINITY_DN1374972_c0_g1	0.000	0.000	0.000	0.000	0.000	0.000	0.000	0.000	0.752	0.826
TRINITY_DN1374974_c0_g1	0.000	0.000	0.000	0.000	0.000	0.000	0.000	0.000	0.000	0.000
TRINITY_DN1374975_c0_g1	0.000	0.000	0.000	0.000	0.000	0.000	0.000	0.000	0.000	0.000
TRINITY_DN1374977_c0_g1	0.000	0.000	0.000	0.000	0.000	0.000	0.000	0.000	0.000	0.000
TRINITY_DN137497_c0_g1	0.000	0.000	0.000	0.000	0.000	0.000	0.000	0.000	0.000	0.429
TRINITY_DN1374980_c0_g1	0.000	0.000	0.000	0.000	0.000	0.000	0.000	0.000	0.000	0.000
TRINITY_DN1374982_c0_g1	1.460	0.000	0.000	0.000	0.000	0.000	0.000	0.000	0.000	0.000
TRINITY_DN1374985_c0_g1	0.000	0.000	0.000	0.000	0.000	0.000	0.000	0.000	0.000	0.506
TRINITY_DN1374987_c0_g1	0.000	0.000	0.000	0.000	0.000	0.000	0.000	0.000	0.000	0.000
TRINITY_DN1374988_c0_g1	0.000	0.000	0.000	0.000	0.000	0.000	0.000	0.000	0.000	0.499
TRINITY_DN137498_c0_g1	1.260	0.000	1.724	5.375	0.000	0.000	2.432	0.000	0.000	0.825
TRINITY_DN137498_c0_g2	0.907	0.000	2.623	0.000	0.000	1.348	0.903	0.000	0.446	1.652
TRINITY_DN1374990_c0_g1	0.647	0.000	0.000	0.000	0.720	0.000	0.000	0.000	0.326	0.350
TRINITY_DN1374991_c0_g1	0.000	0.000	0.000	0.000	0.000	0.000	0.000	0.000	0.000	0.000
TRINITY_DN1374993_c0_g1	0.000	0.000	0.000	0.000	0.000	0.000	0.000	0.000	0.000	0.000
TRINITY_DN1374997_c0_g1	0.000	0.000	0.000	0.000	0.000	0.000	0.000	0.000	0.000	0.000
TRINITY_DN1374998_c0_g1	0.000	0.000	0.000	0.000	0.000	0.000	0.000	0.000	0.000	0.000
TRINITY_DN1374999_c0_g1	0.000	0.885	0.000	0.000	1.764	0.000	0.000	0.000	0.000	0.593
TRINITY_DN137499_c0_g1	0.000	0.000	0.000	0.000	0.000	0.000	0.000	0.000	0.000	0.000
TRINITY_DN137499_c1_g1	0.000	0.000	0.000	0.000	0.000	0.000	0.000	0.000	0.000	0.000
TRINITY_DN137499_c1_g2	5.556	0.000	0.000	0.000	0.000	0.000	0.000	0.000	0.000	0.000
TRINITY_DN137499_c2_g1	0.000	0.000	2.366	0.000	0.000	0.000	0.000	0.000	0.427	1.428
TRINITY_DN13749_c0_g1	1.301	4.329	3.604	0.489	4.217	4.390	1.850	4.281	2.086	1.750
TRINITY_DN13749_c0_g2	4.810	2.779	3.908	5.308	0.201	5.726	5.196	3.992	4.514	2.254
TRINITY_DN1374_c0_g2	3.513	0.000	0.000	0.000	0.000	0.000	0.000	0.000	0.907	0.730
TRINITY_DN1374_c10_g1	10.766	11.417	7.326	6.110	19.697	9.576	11.653	9.435	14.230	14.781
TRINITY_DN1374_c11_g2	1.489	2.076	0.223	0.000	0.000	0.000	0.827	0.000	0.945	0.000
TRINITY_DN1374_c12_g1	0.000	0.000	0.000	0.000	0.000	0.000	0.000	0.000	0.000	0.000
TRINITY_DN1374_c13_g1	2.769	1.485	1.350	2.310	1.678	2.198	1.139	0.514	1.137	0.920
TRINITY_DN1374_c16_g1	0.000	0.701	0.548	0.313	0.325	0.000	0.000	0.347	0.147	0.779
TRINITY_DN1374_c17_g1	0.629	1.397	1.046	0.727	0.000	0.000	0.000	0.646	0.883	0.675
TRINITY_DN1374_c18_g1	0.000	0.000	0.000	0.000	0.000	0.000	0.000	0.000	0.000	0.000
TRINITY_DN1374_c1_g1	1.286	0.000	0.000	4.316	0.000	0.000	0.000	0.000	1.911	0.000
TRINITY_DN1374_c24_g1	0.000	0.000	0.000	0.000	0.000	0.000	0.000	0.000	0.000	0.000
TRINITY_DN1374_c27_g1	0.000	0.000	0.000	0.000	0.000	0.000	0.000	0.000	0.000	0.000
TRINITY_DN1374_c28_g1	1.727	0.000	0.000	2.555	0.000	0.000	0.000	0.000	1.720	1.411
TRINITY_DN1374_c2_g1	1.545	0.000	2.328	0.803	2.638	0.000	0.507	1.098	3.121	1.235
TRINITY_DN1374_c31_g1	0.000	0.000	0.000	0.000	0.000	0.000	0.000	0.000	0.000	0.552
TRINITY_DN1374_c38_g1	0.000	2.429	1.724	3.759	2.071	1.869	1.281	5.189	0.623	2.074
TRINITY_DN1374_c39_g1	0.000	0.000	0.000	0.000	0.000	0.000	0.000	0.000	1.483	0.000
TRINITY_DN1374_c3_g1	9.909	10.564	6.953	7.806	7.531	10.479	10.540	8.179	11.102	10.561
TRINITY_DN1374_c3_g2	0.680	0.781	2.604	0.953	0.000	0.718	1.125	0.927	1.773	1.587
TRINITY_DN1374_c3_g3	0.000	0.000	0.000	0.000	0.000	0.000	0.000	2.016	1.065	0.000
TRINITY_DN1374_c41_g1	0.000	0.000	0.000	0.000	0.000	0.000	0.000	0.000	0.987	0.000
TRINITY_DN1374_c43_g1	0.000	0.000	3.719	0.000	0.000	0.000	0.000	0.000	0.000	0.000
TRINITY_DN1374_c44_g1	0.000	0.000	0.000	0.000	4.527	0.000	0.000	0.000	0.000	0.000
TRINITY_DN1374_c4_g1	1.171	1.408	3.010	0.000	0.000	1.250	1.384	0.002	2.330	0.644
TRINITY_DN1374_c5_g1	0.000	0.215	0.342	0.000	0.000	0.000	0.000	0.000	0.384	0.207
TRINITY_DN1374_c7_g2	0.000	0.000	3.023	0.000	0.000	0.000	2.268	0.000	0.000	0.902
TRINITY_DN1374_c8_g1	5.205	11.214	2.219	4.813	2.959	4.372	5.390	4.513	3.031	4.374
TRINITY_DN1374_c8_g2	4.831	3.240	4.560	7.329	0.000	5.329	5.385	3.026	2.713	1.373
TRINITY_DN1374_c9_g1	1.018	1.503	0.683	0.779	1.273	0.371	0.461	0.000	0.511	1.034
TRINITY_DN1374_c9_g2	2.427	1.692	2.933	0.000	3.837	1.923	1.388	3.375	1.482	2.410
TRINITY_DN1375001_c0_g1	0.000	0.000	0.000	0.000	0.000	0.000	0.000	0.000	0.000	0.000
TRINITY_DN1375003_c0_g1	0.000	0.000	0.000	0.000	0.000	0.000	0.000	0.000	0.558	0.000
TRINITY_DN1375004_c0_g1	0.000	0.000	0.000	0.000	0.000	0.000	0.000	0.000	0.000	0.000
TRINITY_DN1375005_c0_g1	0.000	0.000	0.000	0.000	0.000	0.000	0.000	0.000	0.000	0.000
TRINITY_DN1375006_c0_g1	0.433	1.131	0.000	0.000	0.000	0.000	0.000	0.000	0.215	0.176
TRINITY_DN1375008_c0_g1	0.000	0.000	0.000	0.000	0.000	0.000	0.000	0.000	0.000	0.425
TRINITY_DN1375009_c0_g1	0.000	0.000	0.000	0.000	0.000	0.000	0.000	0.000	0.000	0.000
TRINITY_DN1375011_c0_g1	1.624	0.000	0.000	0.000	0.000	0.000	1.663	0.000	0.000	0.000
TRINITY_DN137501_c0_g1	0.000	0.000	0.000	0.000	0.000	0.000	2.025	0.000	0.980	1.608
TRINITY_DN1375020_c0_g1	0.000	0.000	0.000	0.000	0.000	0.000	0.000	0.000	0.000	0.000
TRINITY_DN1375021_c0_g1	0.915	0.000	0.000	0.000	0.000	0.000	0.000	1.902	0.000	0.000
TRINITY_DN1375022_c0_g1	0.000	0.566	0.000	0.000	0.000	0.000	0.000	0.000	0.000	0.000
TRINITY_DN1375025_c0_g1	0.000	0.000	0.000	0.000	0.000	0.000	0.000	0.000	0.000	0.000
TRINITY_DN1375026_c0_g1	0.000	0.000	1.775	0.000	0.000	0.000	0.000	0.000	0.000	0.000
TRINITY_DN1375029_c0_g1	0.000	2.274	0.000	0.000	0.000	0.000	2.431	0.000	0.000	0.000
TRINITY_DN137502_c2_g1	0.000	0.000	0.000	0.000	0.000	0.000	0.000	0.000	0.000	0.000
TRINITY_DN1375030_c0_g1	0.000	0.000	0.000	0.000	0.000	0.000	0.000	0.000	0.950	0.000
TRINITY_DN1375031_c0_g1	0.000	0.000	0.000	0.000	2.305	0.000	0.000	0.000	0.000	0.000
TRINITY_DN1375033_c0_g1	0.000	0.000	0.000	0.000	0.000	0.000	0.000	0.000	0.000	0.692
TRINITY_DN1375034_c0_g1	0.000	0.000	0.000	0.000	0.000	0.000	0.000	0.000	0.000	0.000
TRINITY_DN1375035_c0_g1	0.000	0.000	0.000	0.000	0.000	0.000	0.000	0.000	0.000	0.172
TRINITY_DN1375036_c0_g1	0.000	0.000	0.000	0.000	0.000	0.000	0.000	0.000	2.450	0.000
TRINITY_DN1375037_c0_g1	0.000	0.000	0.000	0.000	0.000	0.000	0.000	0.000	0.000	0.000
TRINITY_DN1375038_c0_g1	0.000	0.000	0.000	0.000	0.000	0.000	0.000	0.000	0.000	0.000
TRINITY_DN1375039_c0_g1	0.000	0.744	0.000	0.000	0.000	0.000	0.000	0.000	0.000	0.000
TRINITY_DN137503_c0_g1	4.002	0.000	0.000	0.000	0.000	0.000	0.000	0.000	0.995	0.000
TRINITY_DN1375041_c0_g1	0.000	0.000	0.000	0.000	0.000	0.592	0.000	0.000	0.000	0.330
TRINITY_DN1375045_c0_g1	0.000	1.474	0.000	0.000	0.000	0.000	0.000	0.000	0.000	0.621
TRINITY_DN1375047_c0_g1	0.000	0.597	0.000	0.000	0.000	0.000	0.000	0.000	0.000	0.270
TRINITY_DN1375049_c0_g1	0.000	0.997	0.000	0.000	0.000	0.000	0.000	0.000	0.000	0.000
TRINITY_DN137504_c0_g1	0.263	0.000	0.000	0.000	0.000	0.000	0.000	0.000	0.000	0.180
TRINITY_DN137504_c1_g1	0.000	0.000	0.000	0.000	0.000	0.000	0.000	0.000	0.000	0.000
TRINITY_DN137504_c2_g1	0.000	0.000	0.000	0.000	0.000	0.000	0.000	0.000	0.000	0.503
TRINITY_DN137504_c2_g2	0.000	0.931	1.344	0.000	0.000	0.000	0.000	0.000	0.969	0.808
TRINITY_DN137504_c3_g1	0.000	0.000	0.000	0.000	0.000	0.000	0.000	0.000	0.000	0.432
TRINITY_DN137504_c4_g1	0.000	0.000	0.000	0.000	0.000	0.000	0.000	0.000	0.000	0.000
TRINITY_DN137504_c5_g1	0.638	0.272	0.428	0.000	0.000	0.000	0.000	0.000	0.319	0.389
TRINITY_DN137504_c7_g1	0.000	0.000	0.000	0.000	0.000	0.000	0.000	0.000	0.000	0.000
TRINITY_DN1375050_c0_g1	0.000	0.000	0.000	0.000	0.000	0.000	0.000	0.000	0.000	0.000
TRINITY_DN1375051_c0_g1	0.000	0.000	0.000	0.000	0.000	0.000	0.000	0.000	0.380	0.000
TRINITY_DN1375052_c0_g1	0.000	0.000	0.930	0.000	0.000	0.000	0.000	0.000	0.000	0.000
TRINITY_DN1375054_c0_g1	0.000	0.000	0.000	0.000	0.000	0.000	0.000	0.000	0.000	0.000
TRINITY_DN1375055_c0_g1	0.000	0.000	0.000	0.000	0.000	0.000	0.000	0.000	2.007	0.000
TRINITY_DN1375057_c0_g1	0.000	0.644	1.293	0.592	0.322	0.842	0.000	0.000	0.000	0.627
TRINITY_DN1375058_c0_g1	0.000	0.000	0.000	0.000	0.000	0.000	0.000	0.000	0.000	0.989
TRINITY_DN1375059_c0_g1	0.000	0.000	0.000	0.000	2.005	0.000	0.000	0.000	0.000	0.000
TRINITY_DN137505_c0_g1	0.000	0.000	0.000	0.000	0.000	0.000	7.742	0.000	0.000	0.000
TRINITY_DN137505_c1_g1	0.000	0.000	0.000	0.000	0.000	0.000	0.000	0.000	0.000	0.000
TRINITY_DN1375062_c0_g1	0.000	0.000	0.000	4.797	0.000	0.000	0.000	0.000	0.000	0.000
TRINITY_DN1375063_c0_g1	0.000	0.000	0.000	0.000	0.000	0.000	0.000	0.000	0.000	0.000
TRINITY_DN1375065_c0_g1	0.000	0.000	0.000	0.000	0.000	0.000	0.000	0.000	0.000	0.000
TRINITY_DN1375066_c0_g1	0.000	0.000	1.875	0.000	0.000	0.000	0.000	0.000	0.000	0.000
TRINITY_DN1375067_c0_g1	0.000	0.000	0.000	0.000	0.000	0.000	0.000	0.000	0.000	0.000
TRINITY_DN1375069_c0_g1	1.185	0.000	3.247	0.000	0.000	0.000	0.000	0.000	0.000	0.000
TRINITY_DN137506_c1_g1	1.529	0.000	0.000	0.000	0.000	0.000	1.560	0.000	0.000	1.252
TRINITY_DN1375070_c0_g1	0.000	0.000	0.000	0.000	0.000	0.558	0.000	0.000	0.701	0.317
TRINITY_DN1375072_c0_g1	0.000	0.000	0.000	0.000	0.000	0.000	0.000	0.000	0.356	0.000
TRINITY_DN1375073_c0_g1	0.000	0.000	0.000	0.000	0.000	0.000	0.000	0.000	0.000	0.000
TRINITY_DN1375074_c0_g1	0.000	1.485	0.000	0.000	0.000	0.000	0.000	0.000	0.000	0.000
TRINITY_DN1375075_c0_g1	0.000	0.000	0.000	0.000	0.000	0.000	0.000	0.000	0.000	0.587
TRINITY_DN1375076_c0_g1	0.971	0.000	0.000	0.000	0.000	0.000	0.000	0.000	0.000	0.000
TRINITY_DN1375078_c0_g1	0.000	0.000	0.000	0.000	0.000	0.000	0.000	0.000	0.000	0.000
TRINITY_DN1375079_c0_g1	0.000	0.000	0.000	3.867	0.000	0.000	0.000	0.000	0.642	0.000
TRINITY_DN137507_c0_g1	0.000	0.259	0.000	0.000	0.261	0.227	0.138	0.000	0.079	0.253
TRINITY_DN137507_c1_g1	0.000	0.994	0.000	0.000	0.000	0.000	0.000	0.000	0.000	0.000
TRINITY_DN1375080_c0_g1	0.000	0.000	0.000	0.000	0.000	0.000	0.000	0.000	0.000	0.000
TRINITY_DN1375081_c0_g1	0.000	0.564	0.000	0.000	0.000	0.000	0.000	0.000	0.000	0.134
TRINITY_DN1375082_c0_g1	0.000	0.000	0.000	0.000	0.000	0.000	0.000	0.000	0.000	0.000
TRINITY_DN1375083_c0_g1	0.000	0.000	1.724	0.000	0.000	0.000	0.000	0.000	0.000	0.000
TRINITY_DN1375085_c0_g1	0.000	1.054	1.507	0.000	0.000	1.634	0.000	0.000	0.000	0.000
TRINITY_DN1375086_c0_g1	0.000	0.000	0.000	1.943	0.000	0.000	0.000	0.000	0.000	0.000
TRINITY_DN1375087_c0_g1	0.000	0.000	0.000	0.000	0.000	0.000	0.000	0.000	0.000	0.000
TRINITY_DN1375088_c0_g1	0.000	0.000	0.000	0.000	0.000	0.000	0.000	0.000	0.000	0.000
TRINITY_DN137508_c0_g1	0.000	0.000	0.000	0.000	0.000	0.000	0.000	0.000	0.000	0.000
TRINITY_DN137508_c1_g1	0.000	0.000	0.000	0.000	0.000	0.000	0.000	0.000	0.000	0.000
TRINITY_DN1375090_c0_g1	0.000	0.000	0.718	0.000	0.000	0.000	0.000	0.000	0.000	0.217
TRINITY_DN1375091_c0_g1	0.000	0.000	0.000	0.000	0.000	0.000	0.000	0.000	0.000	0.000
TRINITY_DN1375093_c0_g1	0.000	0.000	0.000	0.000	0.000	0.000	0.000	0.000	0.000	0.527
TRINITY_DN1375094_c0_g1	0.000	4.506	0.000	0.000	3.840	0.000	2.412	9.383	0.000	0.000
TRINITY_DN1375095_c0_g1	0.000	0.000	0.000	0.000	0.000	0.000	0.000	0.000	0.000	0.000
TRINITY_DN1375097_c0_g1	0.000	0.000	1.962	0.000	7.042	2.113	0.000	0.000	0.000	0.587
TRINITY_DN137509_c0_g1	0.000	0.000	0.000	0.000	0.000	0.000	0.000	0.000	0.000	0.000
TRINITY_DN13750_c0_g1	26.823	22.007	33.243	23.731	22.587	26.846	22.113	21.110	35.051	16.947
TRINITY_DN13750_c1_g1	0.862	0.624	0.946	0.621	0.614	1.181	1.289	1.071	1.440	0.994
TRINITY_DN13750_c1_g2	0.000	0.575	0.000	0.000	0.000	0.000	0.009	0.000	0.000	0.673
TRINITY_DN13750_c1_g3	0.382	0.571	0.000	0.504	0.213	0.369	0.443	0.644	0.333	0.264
TRINITY_DN13750_c1_g4	0.000	0.000	0.423	0.594	0.000	0.000	0.000	0.000	0.109	0.827
TRINITY_DN13750_c7_g1	0.000	0.000	0.000	0.567	0.619	0.000	1.038	0.000	0.000	0.455
TRINITY_DN13750_c8_g1	0.000	0.000	0.000	0.000	0.000	0.000	0.000	0.000	0.000	0.000
TRINITY_DN1375100_c0_g1	0.000	0.000	0.000	0.000	0.000	0.000	0.000	0.000	0.000	0.000
TRINITY_DN1375101_c0_g1	0.000	0.000	0.000	0.000	0.000	0.000	0.000	0.000	0.000	0.000
TRINITY_DN1375103_c0_g1	1.414	0.000	0.000	0.000	0.000	0.000	0.000	0.000	0.000	0.580
TRINITY_DN1375104_c0_g1	0.000	0.000	0.000	0.000	0.000	0.000	0.000	0.000	0.000	0.230
TRINITY_DN1375106_c0_g1	0.000	0.000	0.000	0.000	0.000	0.000	0.000	0.000	0.000	0.000
TRINITY_DN1375107_c0_g1	0.000	0.000	0.000	0.000	0.000	0.000	0.000	0.000	0.000	0.000
TRINITY_DN1375108_c0_g1	0.000	0.000	0.000	0.000	0.000	0.000	0.000	0.000	0.000	0.000
TRINITY_DN137510_c0_g1	0.000	0.000	1.334	0.741	0.000	0.000	0.000	0.000	0.727	0.199
TRINITY_DN137510_c0_g2	0.000	0.000	0.000	0.000	0.000	0.000	0.000	0.000	0.000	0.000
TRINITY_DN137510_c0_g3	0.000	0.000	0.000	0.000	0.000	0.000	0.000	0.000	0.000	0.000
TRINITY_DN137510_c1_g1	0.000	1.718	0.000	0.000	0.000	0.000	0.000	0.000	0.000	0.000
TRINITY_DN137510_c1_g4	0.000	0.000	0.000	0.000	0.000	0.000	0.000	0.000	0.000	0.000
TRINITY_DN137510_c3_g1	0.000	0.000	0.000	0.000	0.000	0.000	0.000	0.000	0.000	0.000
TRINITY_DN1375110_c0_g1	0.000	0.000	0.000	0.000	0.000	0.000	0.000	0.000	0.000	0.000
TRINITY_DN1375113_c0_g1	1.715	0.000	0.000	0.000	0.000	0.000	0.000	0.000	0.000	0.000
TRINITY_DN1375115_c0_g1	0.804	0.000	0.000	0.000	0.000	0.000	0.000	0.000	0.000	0.000
TRINITY_DN1375117_c0_g1	0.000	0.000	0.000	0.000	0.000	0.000	0.000	0.000	0.000	0.260
TRINITY_DN1375118_c0_g1	0.000	0.000	0.000	0.000	0.000	0.000	0.000	0.000	0.000	0.492
TRINITY_DN1375119_c0_g1	0.000	0.000	0.000	0.000	0.000	0.000	0.000	0.000	0.000	0.000
TRINITY_DN137511_c0_g1	0.000	0.000	0.000	0.000	0.000	0.000	0.000	0.000	0.000	0.000
TRINITY_DN137511_c1_g1	0.000	0.000	0.000	0.000	0.000	0.000	1.901	0.000	0.000	0.756
TRINITY_DN1375122_c0_g1	0.000	7.124	0.000	0.000	0.000	0.000	0.000	0.000	0.000	0.000
TRINITY_DN1375128_c0_g1	0.000	0.000	0.000	0.000	0.000	0.000	0.000	0.000	0.000	0.000
TRINITY_DN1375129_c0_g1	0.000	1.494	0.000	0.000	0.000	0.000	0.000	0.000	0.000	0.000
TRINITY_DN1375134_c0_g1	0.000	0.000	0.000	0.000	0.000	0.000	0.000	0.000	0.000	0.000
TRINITY_DN1375135_c0_g1	0.000	2.643	0.000	0.000	2.236	6.037	0.000	0.000	0.000	0.000
TRINITY_DN1375136_c0_g1	0.000	0.000	0.000	0.000	0.000	0.000	0.000	0.000	0.192	0.000
TRINITY_DN1375137_c0_g1	0.000	0.000	0.000	0.000	1.746	0.000	0.000	0.000	0.000	0.000
TRINITY_DN137513_c0_g1	0.000	0.000	0.000	0.000	0.000	0.000	0.000	0.000	0.000	0.000
TRINITY_DN137513_c1_g1	1.688	0.000	0.000	0.000	0.000	2.502	0.000	1.749	1.661	0.000
TRINITY_DN137513_c3_g1	0.000	0.000	0.000	0.000	0.000	0.000	0.000	0.000	0.000	0.000
TRINITY_DN1375142_c0_g1	0.000	0.000	0.000	0.000	0.000	0.000	0.000	0.000	0.000	0.000
TRINITY_DN1375143_c0_g1	0.000	0.000	0.000	0.000	0.000	0.000	0.000	0.000	0.000	0.228
TRINITY_DN1375144_c0_g1	0.000	0.000	0.000	0.000	0.000	0.000	0.000	0.000	0.000	0.682
TRINITY_DN1375146_c0_g1	0.000	0.000	0.000	0.000	0.000	0.000	0.000	0.000	0.000	0.375
TRINITY_DN1375147_c0_g1	3.404	0.000	6.985	0.000	2.788	7.488	8.709	0.000	5.935	5.564
TRINITY_DN1375149_c0_g1	0.000	0.000	0.000	0.000	0.000	0.000	0.000	0.000	0.514	0.000
TRINITY_DN1375152_c0_g1	1.108	0.000	0.000	0.000	1.820	0.000	0.000	0.000	0.000	0.000
TRINITY_DN1375156_c0_g1	0.000	0.000	0.000	0.000	0.000	0.000	0.000	0.000	0.000	0.000
TRINITY_DN1375157_c0_g1	0.000	0.000	0.000	0.000	0.000	0.000	0.000	0.000	0.000	0.000
TRINITY_DN1375158_c0_g1	0.000	0.000	0.000	0.000	0.000	0.000	0.000	0.000	0.000	0.000
TRINITY_DN1375159_c0_g1	0.000	0.926	0.000	2.941	0.000	0.000	0.000	0.000	0.000	0.000
TRINITY_DN137515_c0_g2	1.980	0.000	0.000	0.000	0.000	0.770	0.000	0.000	0.622	0.328
TRINITY_DN1375160_c0_g1	1.905	0.000	0.000	0.000	0.000	0.000	0.000	0.000	0.000	0.779
TRINITY_DN1375163_c0_g1	0.000	0.000	0.000	0.000	0.000	0.000	0.000	0.000	0.000	0.000
TRINITY_DN1375164_c0_g1	0.000	0.000	0.000	1.821	0.000	0.000	0.000	0.000	0.000	0.501
TRINITY_DN1375165_c0_g1	0.000	0.000	0.904	0.000	0.000	0.981	0.000	0.000	0.000	0.546
TRINITY_DN1375167_c0_g1	0.000	0.000	0.000	0.000	0.000	0.000	0.000	0.000	0.000	0.000
TRINITY_DN137516_c0_g1	0.000	0.000	0.000	0.000	0.000	0.000	0.000	0.000	0.000	0.000
TRINITY_DN137516_c0_g2	1.753	1.149	1.507	0.000	1.455	0.000	0.413	0.000	0.543	0.353
TRINITY_DN137516_c0_g3	0.000	0.000	0.000	0.000	0.000	0.681	0.000	0.960	0.000	0.465
TRINITY_DN137516_c0_g4	0.000	0.000	0.000	0.000	0.000	0.000	0.000	0.000	0.000	0.272
TRINITY_DN137516_c0_g5	0.000	0.000	0.000	0.000	0.000	0.000	0.000	0.000	0.000	0.000
TRINITY_DN137516_c1_g1	0.000	0.000	0.000	0.000	0.000	0.000	0.000	0.000	0.000	0.521
TRINITY_DN137516_c1_g2	0.108	0.000	0.000	0.000	0.000	0.157	0.190	0.000	0.110	0.220
TRINITY_DN137516_c2_g2	0.000	0.000	0.000	0.000	0.000	0.000	2.204	0.000	0.540	0.000
TRINITY_DN1375171_c0_g1	0.000	0.000	0.000	0.000	0.000	3.416	0.000	0.000	0.000	0.000
TRINITY_DN1375173_c0_g1	0.000	0.000	0.000	0.000	0.000	0.000	0.000	0.000	0.000	0.000
TRINITY_DN1375174_c0_g1	0.000	0.000	0.000	0.000	0.000	0.000	0.000	0.000	0.000	0.000
TRINITY_DN1375175_c0_g1	0.000	0.000	0.000	0.000	0.000	0.000	0.000	0.000	0.000	0.000
TRINITY_DN1375176_c0_g1	0.000	0.000	0.000	0.000	0.000	0.000	0.000	0.000	0.000	0.850
TRINITY_DN1375180_c0_g1	1.901	0.000	0.859	0.000	0.000	0.000	0.000	0.000	0.000	0.518
TRINITY_DN1375182_c0_g1	0.000	0.000	0.000	0.000	0.000	0.000	0.000	0.000	0.000	2.973
TRINITY_DN1375184_c0_g1	0.000	0.000	0.000	0.000	0.000	0.000	2.935	0.000	0.712	0.000
TRINITY_DN1375187_c0_g1	0.645	1.164	0.000	0.971	0.000	0.000	0.000	0.000	0.000	0.791
TRINITY_DN1375189_c0_g1	0.000	0.000	0.000	0.000	0.000	0.000	0.000	0.000	0.000	0.000
TRINITY_DN137518_c1_g1	0.000	0.000	0.000	0.000	0.000	0.000	0.000	0.000	0.000	0.000
TRINITY_DN137518_c3_g1	0.000	0.000	0.000	0.000	0.000	0.000	2.691	0.000	0.000	1.077
TRINITY_DN1375190_c0_g1	0.000	0.000	1.110	1.225	0.000	0.000	0.000	0.000	0.000	0.000
TRINITY_DN1375191_c0_g1	0.000	0.000	0.000	0.000	0.000	0.000	0.000	0.000	0.000	0.000
TRINITY_DN1375192_c0_g1	0.000	0.000	0.000	0.000	0.000	0.000	0.000	0.000	0.795	0.000
TRINITY_DN1375193_c0_g1	0.000	2.713	0.000	0.000	0.000	4.119	0.000	0.000	0.000	0.000
TRINITY_DN1375194_c0_g1	0.000	0.000	0.000	0.000	0.000	0.000	0.000	0.000	0.000	0.000
TRINITY_DN1375195_c0_g1	0.000	0.000	0.000	0.000	0.000	0.000	0.000	0.000	0.000	0.000
TRINITY_DN1375198_c0_g1	0.000	0.257	0.000	0.000	0.000	0.000	0.000	0.000	0.347	0.000
TRINITY_DN1375199_c0_g1	0.000	0.000	0.000	0.000	0.000	0.000	0.000	0.000	0.000	1.672
TRINITY_DN137519_c0_g1	0.148	0.551	0.000	0.000	0.000	0.319	0.000	0.301	0.245	0.000
TRINITY_DN137519_c0_g2	1.105	0.317	0.000	0.560	0.000	0.000	0.342	0.000	0.000	0.299
TRINITY_DN13751_c0_g1	0.000	0.000	0.000	0.000	0.000	0.000	1.893	0.000	0.467	0.000
TRINITY_DN13751_c1_g1	0.000	0.000	0.000	0.000	0.000	0.000	0.000	0.000	0.000	0.000
TRINITY_DN13751_c1_g3	0.000	0.000	0.000	6.731	0.000	0.000	0.000	0.000	0.000	0.000
TRINITY_DN13751_c2_g1	0.000	0.000	0.000	0.000	0.000	0.000	0.000	0.000	0.000	0.681
TRINITY_DN1375200_c0_g1	0.000	0.000	0.000	0.000	0.000	0.000	0.000	2.538	0.000	0.000
TRINITY_DN1375202_c0_g1	0.000	0.000	0.000	0.000	0.358	0.000	0.000	0.000	0.000	0.000
TRINITY_DN1375204_c0_g1	0.000	0.000	0.000	0.000	0.000	2.230	0.000	0.000	0.000	0.000
TRINITY_DN1375206_c0_g1	0.000	0.000	0.000	0.000	0.000	0.000	0.000	0.000	0.000	0.000
TRINITY_DN1375207_c0_g1	0.000	0.000	0.000	0.000	0.000	0.000	0.000	0.000	0.000	0.000
TRINITY_DN1375208_c1_g1	0.000	0.000	0.760	0.000	0.000	0.000	0.000	0.000	0.000	0.000
TRINITY_DN1375209_c0_g1	0.000	0.000	0.000	0.000	0.000	0.000	2.643	0.000	0.000	1.059
TRINITY_DN137520_c1_g1	1.371	0.000	1.875	2.035	0.000	0.000	0.000	0.000	0.677	0.000
TRINITY_DN137520_c2_g1	0.000	0.000	0.000	0.000	0.000	0.000	0.000	0.000	0.000	2.882
TRINITY_DN137520_c2_g2	0.000	0.000	0.000	1.750	0.000	0.850	0.000	0.000	0.000	0.237
TRINITY_DN137520_c2_g3	0.000	0.454	0.000	0.000	0.447	0.391	0.487	0.548	0.269	0.109
TRINITY_DN137520_c5_g1	0.000	0.000	0.000	0.000	0.000	0.000	0.000	0.000	0.929	0.000
TRINITY_DN137520_c6_g1	0.000	0.000	0.000	0.000	0.000	0.000	0.000	0.000	0.000	0.000
TRINITY_DN137520_c7_g1	0.000	0.000	0.000	0.000	0.000	0.000	0.000	0.000	0.000	0.000
TRINITY_DN1375211_c0_g1	1.380	0.000	0.000	0.000	0.000	0.000	0.000	0.000	0.000	1.131
TRINITY_DN1375213_c0_g1	0.000	0.000	0.000	0.000	0.000	0.000	0.000	0.000	2.450	0.000
TRINITY_DN1375214_c0_g1	0.000	0.000	0.000	0.000	0.000	0.000	0.000	0.000	0.522	0.000
TRINITY_DN1375215_c0_g1	0.000	0.000	0.000	0.000	0.000	2.641	0.000	0.000	3.600	0.000
TRINITY_DN1375216_c0_g1	0.000	0.000	0.000	0.000	0.000	0.000	0.000	1.485	0.000	0.000
TRINITY_DN1375217_c0_g1	0.000	0.000	0.000	1.374	0.000	0.000	0.911	0.000	0.000	0.376
TRINITY_DN1375218_c0_g1	0.000	0.000	0.000	0.650	0.000	0.000	0.000	0.000	0.425	0.174
TRINITY_DN137521_c1_g1	0.830	0.770	0.000	3.737	0.000	0.000	0.000	0.000	0.408	0.000
TRINITY_DN137521_c2_g1	0.000	0.000	0.000	0.000	0.000	7.347	0.000	0.000	0.000	3.089
TRINITY_DN1375220_c0_g1	0.000	0.000	0.000	0.000	0.000	0.000	0.000	0.000	0.000	0.378
TRINITY_DN1375221_c0_g1	0.000	0.000	0.000	0.000	0.690	0.000	0.000	0.000	0.000	0.000
TRINITY_DN1375223_c1_g1	1.225	0.000	0.000	0.000	0.000	0.000	0.000	0.000	0.000	0.000
TRINITY_DN1375224_c0_g1	0.000	0.000	0.000	0.000	0.000	0.000	0.000	0.000	0.000	0.000
TRINITY_DN1375226_c0_g1	0.000	0.000	0.000	0.000	0.000	0.000	0.000	0.000	0.000	0.000
TRINITY_DN1375229_c0_g1	0.000	0.000	0.000	0.000	0.000	0.000	0.000	0.000	0.000	1.411
TRINITY_DN137522_c0_g1	0.000	0.000	0.000	0.000	0.000	0.000	0.000	0.000	0.000	0.000
TRINITY_DN137522_c0_g2	0.000	0.000	0.000	0.000	0.000	0.000	0.000	0.000	0.000	0.143
TRINITY_DN137522_c1_g1	0.000	0.000	0.000	0.000	0.000	0.000	0.000	0.000	0.372	0.975
TRINITY_DN137522_c3_g2	0.734	0.316	0.000	0.000	1.218	1.071	0.340	0.000	0.848	0.894
TRINITY_DN137522_c4_g1	1.624	0.000	0.000	0.000	0.000	0.000	0.000	0.000	0.805	0.000
TRINITY_DN137522_c7_g1	0.000	0.000	0.000	0.000	0.000	0.000	0.000	0.000	0.000	0.000
TRINITY_DN137522_c8_g1	0.000	0.000	0.000	0.000	0.000	0.000	0.000	0.000	0.000	0.000
TRINITY_DN1375231_c0_g1	0.000	0.000	0.000	0.000	0.000	0.000	0.000	0.000	0.000	0.000
TRINITY_DN1375237_c0_g1	0.000	0.000	0.000	0.000	0.000	0.000	0.000	0.000	0.000	0.000
TRINITY_DN1375238_c0_g1	0.000	0.000	0.000	0.000	0.000	0.000	0.000	0.000	0.000	0.000
TRINITY_DN1375239_c0_g1	0.000	0.000	0.000	0.000	0.000	0.000	0.000	0.000	0.000	0.000
TRINITY_DN137523_c0_g1	0.000	0.000	0.000	0.000	0.000	0.000	0.000	0.000	0.000	0.934
TRINITY_DN137523_c2_g1	0.000	0.000	0.000	0.000	0.000	0.000	0.000	0.000	0.000	0.000
TRINITY_DN137523_c6_g1	0.000	0.000	0.000	0.000	0.000	0.000	0.000	0.000	0.000	0.000
TRINITY_DN1375247_c0_g1	3.122	0.000	0.000	0.000	0.000	0.000	0.000	0.000	0.000	1.914
TRINITY_DN1375248_c0_g1	0.000	0.000	0.000	0.000	0.000	0.000	0.000	0.000	0.000	0.000
TRINITY_DN1375249_c0_g1	0.000	0.000	0.000	0.000	0.000	0.000	0.000	0.000	0.000	0.000
TRINITY_DN137524_c0_g1	0.000	0.000	0.000	0.000	0.000	0.000	0.000	0.000	0.000	0.000
TRINITY_DN137524_c2_g1	1.985	1.917	0.000	0.000	0.000	2.891	0.000	0.000	0.000	0.000
TRINITY_DN137524_c4_g1	0.000	0.000	0.000	0.000	0.000	0.000	0.000	0.000	1.136	0.000
TRINITY_DN1375250_c0_g1	0.000	0.000	0.000	0.000	0.000	0.000	0.000	0.000	0.000	0.000
TRINITY_DN1375251_c0_g1	0.000	0.000	0.000	0.000	0.000	0.000	0.000	0.000	0.000	1.025
TRINITY_DN1375252_c0_g1	0.000	0.000	0.000	0.000	0.000	0.000	0.000	0.000	0.000	0.312
TRINITY_DN1375257_c0_g1	0.000	0.000	0.000	0.000	0.000	0.000	0.000	0.000	3.169	0.000
TRINITY_DN1375258_c0_g1	0.000	0.000	0.000	0.000	0.000	0.000	0.000	0.000	1.308	0.000
TRINITY_DN1375259_c0_g1	0.000	0.507	0.000	0.857	0.000	0.000	0.000	0.000	0.000	0.000
TRINITY_DN137525_c0_g1	1.892	1.835	0.000	2.801	3.091	0.000	0.000	0.000	0.943	1.547
TRINITY_DN137525_c1_g1	0.000	0.000	0.000	0.000	0.000	0.000	0.000	0.000	0.000	0.850
TRINITY_DN137525_c2_g1	0.459	0.385	0.307	0.000	0.765	0.667	0.620	0.000	0.346	0.559
TRINITY_DN137525_c4_g1	2.864	0.000	1.962	0.000	0.000	2.113	1.459	0.000	2.123	0.000
TRINITY_DN1375264_c0_g1	0.000	4.316	2.023	0.000	2.420	0.000	0.000	0.000	0.000	0.000
TRINITY_DN1375265_c0_g1	0.000	0.286	0.000	0.000	0.000	0.000	0.000	0.000	0.000	0.000
TRINITY_DN1375266_c0_g1	0.000	0.000	0.000	0.000	0.000	3.126	0.000	0.000	0.000	0.880
TRINITY_DN1375267_c0_g1	0.000	0.000	0.000	0.000	0.000	0.000	0.000	0.000	0.000	0.000
TRINITY_DN1375268_c0_g1	0.000	0.000	1.093	0.000	0.000	0.000	0.000	0.000	0.000	0.165
TRINITY_DN1375269_c0_g1	0.000	4.165	0.000	0.000	0.000	0.000	0.000	0.000	0.000	0.000
TRINITY_DN137526_c0_g1	0.000	0.000	0.000	0.000	0.000	0.000	0.000	0.000	0.000	0.000
TRINITY_DN1375270_c0_g1	0.000	0.000	0.000	0.000	0.000	0.000	0.000	0.000	0.632	0.466
TRINITY_DN1375271_c0_g1	0.000	0.000	2.884	0.000	0.000	0.000	0.000	0.000	0.349	0.000
TRINITY_DN1375274_c0_g1	0.000	0.000	1.045	0.000	0.000	0.000	0.000	0.000	0.378	0.316
TRINITY_DN1375275_c0_g1	0.000	0.977	0.000	0.000	0.000	0.000	0.000	0.000	0.751	0.307
TRINITY_DN1375278_c0_g1	0.000	0.000	0.000	0.000	0.000	0.000	0.000	0.000	0.000	0.326
TRINITY_DN137527_c0_g1	0.329	0.000	0.000	0.000	0.000	0.000	0.000	0.673	0.000	0.000
TRINITY_DN137527_c1_g1	0.000	0.000	0.000	0.000	0.000	0.000	0.000	0.000	0.000	0.000
TRINITY_DN1375280_c0_g1	3.036	0.000	4.154	0.000	0.000	0.000	1.548	0.000	0.000	0.000
TRINITY_DN1375282_c0_g1	0.000	4.548	0.000	0.000	0.000	0.000	0.000	0.000	0.000	0.966
TRINITY_DN1375283_c0_g1	0.000	0.923	0.000	0.000	0.000	0.000	0.331	0.000	0.357	0.291
TRINITY_DN1375285_c0_g1	0.000	0.000	0.000	0.000	0.000	0.000	0.000	0.000	0.000	0.214
TRINITY_DN1375286_c0_g1	0.000	0.000	0.000	0.000	0.000	0.000	0.000	0.000	1.192	0.000
TRINITY_DN1375287_c0_g1	0.902	0.000	1.232	0.000	0.000	0.000	0.000	0.000	0.000	0.000
TRINITY_DN137528_c0_g1	0.000	0.000	0.000	0.000	0.000	0.000	0.000	0.000	0.000	0.000
TRINITY_DN137528_c0_g2	0.000	0.000	0.000	0.000	0.000	0.000	0.000	0.000	0.000	0.000
TRINITY_DN1375290_c0_g1	0.000	0.000	0.000	0.000	0.000	0.000	0.000	0.000	0.000	0.549
TRINITY_DN1375291_c0_g1	0.000	0.000	0.000	0.000	0.000	0.000	0.000	0.000	0.000	0.000
TRINITY_DN1375294_c0_g1	0.000	0.000	0.000	0.000	0.000	0.000	0.000	0.000	0.000	0.000
TRINITY_DN1375298_c0_g1	0.000	0.000	0.000	0.000	0.000	0.000	0.000	0.000	0.000	0.000
TRINITY_DN137529_c1_g1	0.000	0.000	4.266	0.000	2.549	0.000	0.000	0.000	0.000	0.000
TRINITY_DN13752_c0_g1	3.688	2.261	7.296	3.526	1.650	3.231	3.646	6.679	2.733	2.885
TRINITY_DN13752_c0_g3	9.193	9.151	12.459	9.746	5.205	8.066	7.054	6.891	8.606	6.594
TRINITY_DN13752_c10_g1	0.000	0.000	0.000	0.000	0.000	0.000	0.000	0.000	0.000	0.000
TRINITY_DN13752_c15_g1	0.000	0.000	0.000	0.000	0.000	0.000	0.000	0.000	0.000	0.000
TRINITY_DN13752_c1_g2	14.143	17.342	12.889	17.679	12.372	19.936	13.867	17.682	21.730	23.188
TRINITY_DN13752_c21_g1	0.000	0.000	0.000	0.000	0.000	0.000	0.000	0.000	0.000	2.591
TRINITY_DN13752_c24_g1	0.000	0.000	0.000	0.001	0.001	0.000	0.000	0.000	0.000	0.000
TRINITY_DN13752_c25_g1	0.000	0.000	0.000	0.000	0.000	0.000	0.000	0.000	0.000	1.059
TRINITY_DN13752_c26_g1	0.000	1.171	3.339	0.000	0.000	0.000	0.000	0.000	0.602	0.000
TRINITY_DN13752_c2_g1	0.000	0.000	0.000	0.000	0.000	0.629	0.000	0.000	1.330	1.901
TRINITY_DN13752_c3_g1	2.756	0.000	0.000	2.760	0.000	1.367	0.000	0.000	3.779	0.525
TRINITY_DN13752_c6_g1	0.000	0.722	1.163	0.800	0.000	0.757	1.163	0.353	0.877	0.917
TRINITY_DN13752_c8_g1	1.140	0.929	1.379	1.600	0.000	0.000	0.000	2.361	3.980	0.000
TRINITY_DN1375302_c0_g1	0.000	0.000	0.000	1.571	0.000	0.000	0.000	0.000	0.000	0.000
TRINITY_DN1375303_c0_g1	0.000	0.000	0.000	0.000	0.000	0.000	0.000	0.000	0.000	1.583
TRINITY_DN1375304_c0_g1	0.000	0.000	0.000	0.000	0.000	0.000	0.000	0.000	2.226	0.000
TRINITY_DN1375307_c0_g1	0.000	0.000	0.000	0.000	0.000	0.000	0.000	0.000	0.000	0.000
TRINITY_DN1375308_c0_g1	0.000	0.000	0.000	0.000	0.000	0.000	0.000	0.000	1.075	0.000
TRINITY_DN137530_c0_g2	0.000	0.000	0.000	0.000	0.000	0.000	0.000	0.000	0.000	0.000
TRINITY_DN137530_c1_g1	0.000	0.000	0.000	7.646	0.000	0.000	6.075	0.000	0.000	2.117
TRINITY_DN137530_c1_g2	0.000	0.000	0.000	0.000	0.000	0.000	0.000	0.000	0.000	1.011
TRINITY_DN137530_c1_g4	0.000	0.000	0.000	0.000	0.000	0.000	0.000	0.000	0.000	0.000
TRINITY_DN1375311_c0_g1	0.000	0.000	0.000	0.000	0.000	0.000	0.000	2.941	0.000	0.000
TRINITY_DN1375316_c0_g1	0.000	0.000	0.000	0.000	0.000	0.000	0.000	5.065	1.282	0.000
TRINITY_DN1375319_c0_g1	0.000	0.000	0.000	3.537	0.000	0.000	0.000	0.000	0.000	1.962
TRINITY_DN137531_c0_g1	0.000	0.000	0.000	0.000	0.000	0.000	0.000	0.000	0.000	0.000
TRINITY_DN1375322_c0_g1	0.000	0.000	0.000	0.000	0.000	0.000	0.000	0.000	0.000	0.000
TRINITY_DN1375323_c0_g1	0.000	0.000	0.569	0.000	0.000	0.000	0.000	0.000	0.000	0.000
TRINITY_DN1375324_c0_g1	0.000	0.000	0.000	0.000	0.000	0.000	0.000	0.000	0.000	0.000
TRINITY_DN1375325_c0_g1	0.000	0.000	0.496	2.246	0.000	0.000	0.685	0.757	0.184	0.328
TRINITY_DN1375326_c0_g1	0.000	0.000	0.000	0.000	0.000	0.000	0.000	1.195	0.000	0.000
TRINITY_DN1375327_c0_g1	0.000	0.000	0.000	0.000	0.000	0.000	0.000	0.000	0.000	0.000
TRINITY_DN1375328_c0_g1	0.000	0.000	0.000	0.000	0.000	0.000	0.000	0.000	0.000	1.098
TRINITY_DN1375329_c0_g1	0.000	0.000	0.000	0.000	0.000	0.000	0.000	0.000	0.000	1.441
TRINITY_DN137532_c0_g1	0.000	0.000	0.000	0.000	0.000	0.000	0.000	0.000	0.000	1.000
TRINITY_DN137532_c0_g2	5.536	4.885	6.902	1.309	0.000	3.886	3.370	0.000	5.207	9.322
TRINITY_DN137532_c1_g1	0.000	0.000	0.000	0.000	0.000	0.000	0.000	0.000	0.000	0.000
TRINITY_DN137532_c5_g1	0.000	0.000	0.000	0.000	0.000	0.000	0.000	0.000	0.000	0.382
TRINITY_DN1375330_c0_g1	0.000	0.000	0.000	0.000	0.000	0.000	0.000	0.000	0.000	0.000
TRINITY_DN1375334_c0_g1	0.919	0.000	0.000	0.000	0.000	0.000	0.000	1.909	0.000	0.378
TRINITY_DN1375335_c0_g1	0.000	0.000	0.000	0.000	0.000	0.000	0.000	0.000	0.000	0.000
TRINITY_DN1375339_c0_g1	0.000	0.000	0.000	0.000	0.000	0.000	0.000	0.000	0.000	0.000
TRINITY_DN137533_c0_g1	0.000	0.000	2.363	0.000	0.000	0.000	0.000	0.000	0.000	0.706
TRINITY_DN1375340_c0_g1	0.000	0.000	0.000	0.000	0.000	0.000	0.000	0.000	0.000	0.000
TRINITY_DN1375341_c0_g1	0.000	0.000	0.000	0.000	0.000	0.000	0.000	0.000	0.454	0.000
TRINITY_DN1375342_c0_g1	0.000	0.000	0.000	0.000	0.000	0.000	0.000	0.000	0.000	0.000
TRINITY_DN1375343_c0_g1	0.000	0.000	0.000	0.000	0.000	0.000	0.000	0.000	0.000	0.000
TRINITY_DN1375344_c0_g1	0.277	0.234	0.000	0.423	0.000	0.000	0.000	0.000	0.000	0.000
TRINITY_DN1375346_c0_g1	0.000	0.000	0.000	0.000	0.000	0.000	0.000	0.000	0.000	0.000
TRINITY_DN1375348_c0_g1	0.891	0.000	0.000	0.000	0.000	0.000	0.000	0.000	0.000	0.000
TRINITY_DN1375350_c0_g1	2.504	0.000	0.000	0.000	0.000	0.000	0.000	0.000	0.000	0.000
TRINITY_DN1375353_c0_g1	0.000	0.000	0.000	0.000	0.000	0.000	0.000	0.000	0.000	0.519
TRINITY_DN1375354_c0_g1	0.000	0.000	0.000	0.000	0.000	0.000	0.000	0.000	0.000	0.000
TRINITY_DN1375355_c0_g1	0.000	0.000	0.000	0.000	0.000	0.000	0.000	0.000	0.000	0.942
TRINITY_DN1375357_c0_g1	0.000	0.000	0.000	0.000	0.000	0.000	0.000	0.000	0.000	0.545
TRINITY_DN1375358_c0_g1	1.968	0.000	0.000	0.000	0.000	0.000	0.000	0.000	0.000	0.000
TRINITY_DN1375359_c0_g1	0.000	0.000	0.000	0.000	0.000	0.000	0.000	0.000	1.136	0.000
TRINITY_DN137535_c0_g1	0.000	0.000	0.000	0.000	0.000	0.000	0.000	0.000	0.000	0.000
TRINITY_DN137535_c0_g2	0.000	0.000	0.000	0.000	0.000	0.000	0.000	0.000	0.000	0.000
TRINITY_DN1375363_c0_g1	0.000	0.000	0.000	0.000	0.000	0.000	0.000	0.000	0.000	0.000
TRINITY_DN1375364_c0_g1	1.353	0.000	0.000	0.000	0.000	0.000	0.000	0.000	0.000	0.000
TRINITY_DN1375365_c0_g1	0.000	0.000	0.000	0.000	0.000	0.000	0.000	0.000	0.000	0.798
TRINITY_DN1375366_c0_g1	0.000	0.000	0.000	0.000	0.000	0.000	0.000	0.000	0.000	2.320
TRINITY_DN1375367_c0_g1	0.000	0.000	0.000	0.000	0.000	0.000	0.000	0.000	0.000	0.000
TRINITY_DN1375368_c0_g1	0.000	0.000	0.000	0.000	0.000	0.000	0.000	0.000	0.000	0.000
TRINITY_DN137536_c0_g1	0.000	0.000	0.000	0.000	0.000	0.000	0.000	0.000	0.000	0.850
TRINITY_DN137536_c0_g3	0.000	0.000	0.000	0.000	0.000	0.000	0.000	0.000	0.000	0.000
TRINITY_DN1375370_c0_g1	1.297	0.000	0.000	0.000	0.000	0.000	0.000	0.000	0.000	0.000
TRINITY_DN1375371_c0_g1	0.000	0.000	0.000	0.000	0.000	0.000	0.000	0.000	0.000	0.000
TRINITY_DN1375372_c0_g1	0.000	0.000	0.000	0.000	0.000	0.000	0.000	0.000	0.000	0.000
TRINITY_DN1375373_c0_g1	0.887	0.000	0.000	0.000	0.000	1.318	0.000	0.000	0.436	1.459
TRINITY_DN1375374_c0_g1	0.000	0.000	0.000	0.000	0.000	0.000	0.000	0.000	0.000	0.000
TRINITY_DN1375375_c0_g1	0.000	0.000	0.000	0.000	0.000	0.000	0.000	0.000	0.000	0.000
TRINITY_DN1375377_c0_g1	0.745	0.000	1.008	0.000	0.000	0.000	0.000	0.000	0.000	0.000
TRINITY_DN1375378_c0_g1	0.000	0.000	0.437	0.000	0.541	0.000	0.000	0.666	0.000	0.264
TRINITY_DN137537_c1_g1	0.000	0.000	2.547	16.546	0.000	2.717	0.000	0.000	0.000	0.000
TRINITY_DN1375380_c0_g1	0.000	0.000	0.000	0.000	0.000	0.000	0.000	0.000	0.000	0.000
TRINITY_DN1375381_c0_g1	0.000	0.000	0.000	0.000	0.000	0.000	0.000	0.000	0.000	0.281
TRINITY_DN1375384_c0_g1	0.000	0.000	0.000	0.000	0.000	0.000	0.000	0.000	0.000	0.000
TRINITY_DN1375386_c0_g1	0.105	0.435	0.665	0.000	0.983	0.000	0.000	0.000	0.000	0.355
TRINITY_DN1375387_c0_g1	0.000	0.000	0.000	0.000	0.000	0.000	0.000	0.000	0.000	0.000
TRINITY_DN1375388_c0_g1	0.000	0.000	0.000	0.000	2.707	0.000	0.000	0.000	0.000	0.000
TRINITY_DN137538_c0_g1	0.000	0.000	0.000	0.000	0.000	0.000	0.000	0.000	0.000	1.019
TRINITY_DN1375390_c0_g1	0.000	0.000	0.000	0.000	0.000	0.000	0.000	0.000	0.000	0.000
TRINITY_DN1375391_c0_g1	0.000	0.000	0.000	0.000	0.000	0.000	0.000	0.000	0.000	0.000
TRINITY_DN1375392_c0_g1	0.000	0.000	0.000	0.000	0.000	0.000	0.000	0.000	0.000	0.000
TRINITY_DN1375393_c0_g1	0.000	0.000	0.000	0.000	0.000	0.000	0.000	0.000	0.000	0.000
TRINITY_DN1375396_c0_g1	0.000	0.000	0.000	0.000	0.000	0.000	0.000	0.000	0.000	0.000
TRINITY_DN1375397_c0_g1	0.000	0.000	0.000	0.000	0.000	0.000	0.000	0.000	0.000	0.000
TRINITY_DN1375398_c0_g1	0.000	0.000	0.000	0.000	0.000	0.000	0.000	0.000	0.887	0.000
TRINITY_DN1375399_c0_g1	0.000	0.000	0.000	0.000	0.000	0.000	0.000	0.000	0.000	0.000
TRINITY_DN137539_c0_g1	0.000	0.000	0.000	0.000	0.000	0.000	0.000	0.000	0.741	0.613
TRINITY_DN137539_c0_g2	0.000	0.000	0.000	0.000	0.000	0.000	0.000	0.000	0.000	0.000
TRINITY_DN137539_c1_g1	0.000	0.000	0.000	0.000	0.000	0.000	0.000	0.000	0.000	0.850
TRINITY_DN13753_c0_g1	0.000	2.529	0.000	0.000	5.346	0.000	0.000	0.000	0.000	2.179
TRINITY_DN13753_c0_g2	0.000	1.718	0.000	0.000	0.000	0.000	0.000	0.000	0.000	0.000
TRINITY_DN13753_c1_g2	0.000	0.000	0.000	0.854	1.870	0.000	0.000	1.169	0.558	0.000
TRINITY_DN13753_c4_g2	0.000	0.000	0.000	0.000	0.000	0.000	0.000	0.000	0.000	0.000
TRINITY_DN1375402_c0_g1	0.000	4.939	0.000	0.000	0.000	0.000	0.000	0.000	0.000	0.000
TRINITY_DN1375403_c0_g1	0.000	0.000	0.000	0.000	0.000	0.000	0.000	0.000	0.000	0.000
TRINITY_DN1375404_c0_g1	0.000	0.000	0.000	0.000	0.000	0.000	0.000	0.000	0.000	0.000
TRINITY_DN1375406_c0_g1	0.000	0.000	0.000	0.000	0.000	0.000	0.000	0.000	0.000	0.000
TRINITY_DN1375408_c0_g1	0.000	4.332	0.000	0.000	0.000	0.000	0.000	0.000	0.000	0.000
TRINITY_DN1375409_c0_g1	0.000	0.000	0.000	0.000	0.000	0.000	0.000	0.000	0.000	0.000
TRINITY_DN137540_c0_g1	0.000	0.000	0.000	0.000	0.000	0.000	0.000	0.000	0.000	0.000
TRINITY_DN1375412_c0_g1	0.000	0.000	0.000	0.000	0.000	0.000	0.541	0.000	0.278	0.000
TRINITY_DN1375414_c0_g1	0.000	0.000	0.000	0.000	0.000	0.000	0.000	0.000	0.000	2.428
TRINITY_DN1375419_c0_g1	0.000	0.000	0.000	0.000	0.000	0.000	0.000	0.000	0.000	0.000
TRINITY_DN137541_c0_g1	0.000	1.238	0.000	1.911	0.000	3.800	1.303	0.000	0.000	0.527
TRINITY_DN137541_c1_g1	0.000	7.663	0.000	0.000	0.000	0.000	0.000	0.000	0.000	0.000
TRINITY_DN1375421_c0_g1	0.000	0.000	0.000	0.000	0.000	0.000	0.000	0.000	0.000	0.000
TRINITY_DN1375422_c0_g1	0.000	0.000	0.000	0.000	0.000	0.000	0.000	0.000	0.805	0.000
TRINITY_DN1375423_c0_g1	0.000	0.000	0.000	0.000	0.000	0.000	0.000	0.000	0.000	0.000
TRINITY_DN1375424_c0_g1	0.000	0.000	0.000	0.000	0.000	0.000	0.000	0.000	0.000	2.448
TRINITY_DN1375425_c0_g1	0.000	0.000	0.000	0.000	0.000	0.000	0.000	0.000	0.000	0.240
TRINITY_DN1375426_c0_g1	0.000	0.000	0.000	0.000	0.000	0.000	0.000	0.000	0.000	0.000
TRINITY_DN1375427_c0_g1	0.000	0.000	0.000	0.000	0.000	0.000	0.000	0.000	0.000	0.000
TRINITY_DN1375428_c0_g1	0.000	0.000	0.000	0.000	0.000	0.000	2.173	0.000	0.000	0.000
TRINITY_DN137542_c0_g1	0.000	0.000	0.000	0.000	0.000	0.000	0.000	0.000	0.499	0.000
TRINITY_DN137542_c0_g2	0.000	0.000	0.000	0.000	0.000	0.000	0.000	0.000	0.000	0.000
TRINITY_DN1375430_c0_g1	0.000	0.000	0.000	0.000	0.000	0.000	0.000	0.000	0.000	0.000
TRINITY_DN1375431_c0_g1	0.000	1.082	0.000	0.000	0.000	0.000	0.000	0.000	1.116	0.000
TRINITY_DN1375432_c0_g1	0.000	1.802	2.750	0.000	5.060	4.476	0.000	0.000	0.000	0.208
TRINITY_DN1375433_c0_g1	0.000	0.000	0.000	0.000	0.000	0.000	0.000	0.000	0.000	0.000
TRINITY_DN1375434_c0_g1	0.000	0.000	0.000	0.000	1.098	0.000	0.000	0.000	0.000	0.272
TRINITY_DN1375435_c0_g1	0.000	0.000	0.000	0.000	0.000	0.000	0.000	0.000	0.000	0.000
TRINITY_DN1375436_c0_g1	0.000	0.000	0.000	0.000	0.000	0.000	0.000	0.000	0.000	0.000
TRINITY_DN1375438_c0_g1	1.529	0.000	0.000	0.000	0.000	0.000	0.000	0.000	0.000	0.000
TRINITY_DN137543_c0_g1	0.000	0.000	0.000	0.000	0.000	0.000	0.000	0.000	0.000	0.000
TRINITY_DN1375442_c0_g1	0.000	1.365	0.000	0.000	0.000	0.000	0.000	0.000	0.320	0.000
TRINITY_DN1375445_c0_g1	0.000	0.000	0.000	0.000	0.000	0.000	0.000	0.000	0.000	0.492
TRINITY_DN1375447_c0_g1	0.000	0.000	0.000	0.000	0.000	0.000	0.000	0.000	0.000	0.779
TRINITY_DN1375450_c0_g1	0.000	0.000	0.000	0.000	0.000	0.000	0.000	0.000	0.000	0.000
TRINITY_DN1375452_c0_g1	0.000	0.000	0.000	0.000	0.000	0.000	0.000	0.000	0.000	0.000
TRINITY_DN1375454_c0_g1	0.000	0.000	0.000	0.000	0.000	0.000	0.000	0.000	0.000	0.000
TRINITY_DN1375456_c0_g1	0.000	0.000	3.540	0.000	8.386	0.000	0.000	0.000	0.000	0.000
TRINITY_DN1375457_c0_g1	0.000	0.000	0.000	0.000	0.000	3.511	0.000	0.000	0.000	0.000
TRINITY_DN137545_c0_g1	0.000	0.115	0.000	0.000	0.000	0.000	0.000	0.282	0.140	0.113
TRINITY_DN137545_c0_g2	0.000	1.932	0.000	0.000	0.000	0.000	2.056	0.000	0.000	0.000
TRINITY_DN137545_c1_g1	0.000	0.000	1.650	0.000	0.000	0.000	0.000	0.000	0.201	0.000
TRINITY_DN137545_c2_g1	0.000	7.007	0.000	0.000	0.000	0.000	0.000	0.000	0.000	0.000
TRINITY_DN137545_c3_g1	0.000	2.603	0.000	0.000	0.000	0.000	0.000	0.000	1.393	0.000
TRINITY_DN1375460_c0_g1	0.000	0.000	0.000	0.000	0.000	0.000	0.000	0.000	0.000	0.566
TRINITY_DN1375461_c0_g1	0.483	0.000	0.000	0.000	3.199	0.000	0.458	0.000	0.000	0.000
TRINITY_DN1375462_c0_g1	0.000	0.000	0.000	0.000	0.000	0.000	0.000	0.000	0.000	0.000
TRINITY_DN1375463_c0_g1	1.260	0.000	0.000	0.000	0.000	0.000	0.000	0.000	0.000	0.000
TRINITY_DN137546_c0_g1	0.000	0.000	0.000	0.000	0.000	3.882	3.999	0.000	1.299	1.077
TRINITY_DN137546_c1_g1	0.000	0.000	0.000	0.000	0.000	0.000	0.000	0.000	0.000	0.000
TRINITY_DN137546_c2_g1	0.000	0.000	0.000	0.000	0.000	0.626	0.000	0.000	0.000	0.000
TRINITY_DN137546_c3_g1	0.000	0.000	0.000	0.000	0.000	0.000	0.000	0.000	0.000	0.000
TRINITY_DN1375472_c0_g1	0.000	0.000	0.000	0.000	0.000	0.000	0.802	0.000	0.000	0.000
TRINITY_DN1375473_c0_g1	0.000	0.000	0.000	0.000	0.000	0.000	0.000	0.000	0.000	0.000
TRINITY_DN1375474_c0_g1	0.000	0.000	0.000	0.000	0.000	0.000	0.000	0.000	0.000	0.000
TRINITY_DN1375475_c0_g1	0.000	0.000	1.404	0.000	0.000	0.000	0.000	2.130	0.000	0.000
TRINITY_DN1375477_c0_g1	1.690	0.000	0.000	0.000	0.000	2.477	0.000	0.000	0.000	0.000
TRINITY_DN1375479_c0_g1	0.000	0.868	0.000	0.000	0.000	1.373	0.000	0.000	0.000	0.380
TRINITY_DN137547_c0_g1	0.000	0.000	0.000	0.198	0.091	0.000	0.159	0.000	0.065	0.111
TRINITY_DN137547_c0_g2	0.000	0.000	0.000	0.000	0.000	0.000	0.000	0.000	0.000	0.000
TRINITY_DN1375480_c0_g1	0.000	0.000	0.000	0.000	0.000	0.000	0.000	0.000	0.000	0.000
TRINITY_DN1375483_c0_g1	0.000	0.000	0.000	0.000	0.760	0.000	0.000	0.000	0.000	0.000
TRINITY_DN1375484_c0_g1	0.000	0.000	0.000	0.000	0.000	0.000	0.000	0.000	1.566	0.000
TRINITY_DN137548_c0_g1	0.000	0.250	0.362	0.643	0.000	0.786	0.271	0.000	0.271	0.767
TRINITY_DN1375494_c0_g1	0.000	0.000	0.000	0.000	0.000	0.000	0.000	0.000	0.000	0.000
TRINITY_DN1375496_c0_g1	0.000	0.000	0.000	0.000	0.000	0.000	1.570	0.000	0.000	0.000
TRINITY_DN1375497_c0_g1	0.000	0.000	0.000	0.000	0.000	0.000	0.000	0.000	0.000	0.000
TRINITY_DN1375498_c0_g1	0.000	0.000	0.000	0.000	0.000	2.912	0.000	0.000	0.000	0.000
TRINITY_DN137549_c0_g1	0.000	0.000	0.000	0.000	0.000	0.000	0.000	0.000	0.000	0.000
TRINITY_DN137549_c1_g1	0.000	0.000	0.000	0.000	0.000	0.000	0.000	0.000	0.000	0.000
TRINITY_DN13754_c0_g1	0.000	0.000	0.000	0.000	0.000	0.000	0.000	0.000	0.483	0.000
TRINITY_DN13754_c0_g3	0.000	0.073	2.120	0.138	0.353	0.389	1.423	0.861	0.724	0.036
TRINITY_DN13754_c0_g4	0.000	0.000	0.000	0.000	0.000	0.000	0.000	0.000	0.000	0.000
TRINITY_DN13754_c1_g1	0.000	0.000	0.000	0.000	0.000	0.000	0.000	0.000	0.000	0.000
TRINITY_DN13754_c1_g2	0.000	0.000	0.000	0.000	0.000	0.000	0.000	0.000	0.000	0.000
TRINITY_DN13754_c1_g3	1.198	1.566	1.642	1.792	0.000	1.782	0.000	0.000	6.336	2.462
TRINITY_DN13754_c1_g4	0.000	0.000	0.000	0.000	0.000	0.000	0.000	0.000	0.000	0.000
TRINITY_DN13754_c1_g5	0.000	0.726	0.000	0.000	0.244	0.425	0.000	0.000	0.000	0.000
TRINITY_DN13754_c1_g6	0.000	0.000	0.000	0.000	0.000	0.000	0.000	0.000	0.000	0.000
TRINITY_DN13754_c2_g1	0.000	0.000	0.000	0.000	0.000	0.000	0.000	0.000	0.000	0.000
TRINITY_DN13754_c3_g1	0.000	1.180	0.000	1.830	0.000	0.000	1.246	2.525	2.421	2.013
TRINITY_DN1375500_c0_g1	0.000	0.000	1.817	0.000	0.000	0.000	0.000	0.000	0.000	0.000
TRINITY_DN1375501_c0_g1	0.000	0.000	1.507	0.000	1.810	0.000	3.326	0.000	0.000	3.165
TRINITY_DN1375503_c0_g1	0.000	0.000	0.000	0.000	0.000	0.000	0.000	0.000	0.000	1.037
TRINITY_DN1375504_c0_g1	0.000	0.000	0.000	0.000	0.000	0.000	0.000	0.000	0.000	0.000
TRINITY_DN1375505_c0_g1	0.000	0.000	0.000	0.000	0.000	0.000	0.000	0.000	0.000	0.000
TRINITY_DN1375506_c0_g1	0.000	0.000	0.000	0.000	0.000	2.412	0.000	0.000	0.000	0.673
TRINITY_DN1375508_c0_g1	0.000	0.000	1.538	0.000	0.000	0.000	0.000	0.000	0.000	0.000
TRINITY_DN1375509_c0_g1	0.000	0.000	0.000	0.000	0.000	0.000	0.000	0.000	0.203	0.000
TRINITY_DN137550_c0_g1	0.000	0.000	0.000	4.321	0.000	0.000	0.000	0.000	0.000	0.000
TRINITY_DN1375510_c0_g1	0.000	0.000	0.000	0.000	0.000	0.000	0.000	0.000	0.000	1.000
TRINITY_DN1375515_c0_g1	0.000	0.000	0.000	0.000	0.000	0.000	0.000	0.000	0.616	0.512
TRINITY_DN1375516_c0_g1	0.000	0.000	0.000	0.000	0.000	2.891	0.000	0.000	0.000	0.000
TRINITY_DN1375517_c0_g1	0.000	0.000	0.000	0.000	0.000	0.000	0.000	0.000	0.000	1.049
TRINITY_DN1375518_c0_g1	0.000	0.000	0.000	0.000	0.000	0.000	0.000	0.000	0.000	0.000
TRINITY_DN137551_c1_g1	0.000	0.397	0.600	0.631	0.377	0.596	0.846	0.000	0.688	1.187
TRINITY_DN137551_c2_g1	0.000	1.983	0.000	4.692	0.000	0.000	0.000	0.000	0.000	0.427
TRINITY_DN137551_c2_g2	0.000	0.000	0.000	0.000	2.221	0.000	0.000	0.000	0.000	0.000
TRINITY_DN137551_c3_g1	0.000	0.000	0.000	0.000	0.000	3.803	0.000	0.000	1.320	2.137
TRINITY_DN137551_c4_g1	0.000	2.274	0.000	0.000	0.000	0.000	0.000	0.000	0.000	0.966
TRINITY_DN137551_c6_g1	0.000	0.000	0.000	0.000	0.000	0.000	2.540	0.000	0.000	0.000
TRINITY_DN137551_c7_g1	0.000	0.000	0.000	0.000	0.000	0.000	2.563	0.000	1.257	1.020
TRINITY_DN1375521_c0_g1	0.000	0.000	0.000	0.000	0.000	0.000	0.000	0.000	0.000	0.000
TRINITY_DN1375527_c0_g1	0.000	0.000	0.000	0.000	0.000	0.000	0.000	0.000	0.000	0.000
TRINITY_DN1375529_c0_g1	0.000	0.000	0.000	0.000	0.000	0.000	0.000	0.000	0.000	0.000
TRINITY_DN137552_c0_g1	0.000	0.000	0.705	2.371	0.864	1.531	0.498	0.000	0.517	0.852
TRINITY_DN137552_c1_g1	0.000	2.118	0.000	0.000	0.000	0.000	0.000	0.000	1.093	0.000
TRINITY_DN1375532_c0_g1	0.000	0.000	0.000	0.000	0.000	0.000	0.000	0.000	0.000	0.000
TRINITY_DN1375533_c0_g1	0.000	0.000	0.000	0.000	0.000	0.000	0.000	0.000	0.000	0.000
TRINITY_DN1375535_c0_g1	0.000	0.000	0.000	0.000	0.000	0.000	0.000	0.000	0.000	0.000
TRINITY_DN1375536_c0_g1	0.000	0.000	0.000	0.000	0.000	3.500	0.000	0.000	0.000	0.969
TRINITY_DN1375538_c0_g1	0.839	0.000	0.000	0.000	0.000	0.000	0.000	0.000	0.366	0.000
TRINITY_DN1375539_c0_g1	0.000	0.000	0.000	0.000	0.000	0.000	0.000	0.000	0.000	0.000
TRINITY_DN137553_c0_g1	0.000	0.000	0.000	0.000	0.000	0.000	0.000	0.000	0.731	0.000
TRINITY_DN137553_c0_g2	0.000	0.000	0.000	0.000	0.000	0.000	0.000	0.000	0.000	0.446
TRINITY_DN137553_c0_g3	3.397	3.202	2.282	2.589	0.000	1.486	2.819	3.479	4.577	3.588
TRINITY_DN137553_c3_g1	0.000	0.000	0.000	0.000	0.000	0.000	0.000	0.000	0.000	0.000
TRINITY_DN137553_c4_g1	0.667	1.142	1.343	1.017	2.217	0.486	0.921	0.000	0.499	1.490
TRINITY_DN137553_c7_g1	0.000	0.000	0.000	4.073	0.000	0.000	0.000	0.000	0.000	0.000
TRINITY_DN1375541_c0_g1	0.820	0.000	0.000	0.000	0.000	0.000	0.000	0.000	0.000	0.673
TRINITY_DN1375544_c0_g1	0.000	0.000	0.000	0.000	0.000	0.000	0.000	0.000	0.000	0.000
TRINITY_DN1375545_c0_g1	0.000	0.000	2.192	0.000	2.618	0.000	1.637	0.000	0.000	0.000
TRINITY_DN1375547_c0_g1	0.000	0.000	0.000	0.000	0.000	0.000	0.000	0.000	0.000	0.000
TRINITY_DN1375548_c0_g1	0.000	0.000	0.000	0.000	0.000	0.000	1.122	0.000	0.000	0.000
TRINITY_DN1375549_c0_g1	0.000	0.000	0.000	0.000	0.000	0.000	0.000	0.000	0.000	0.000
TRINITY_DN137554_c0_g2	1.362	0.000	0.000	0.000	0.000	0.000	0.000	2.595	0.000	1.037
TRINITY_DN137554_c0_g3	0.000	0.000	0.000	0.000	0.000	0.000	0.000	0.000	0.000	0.000
TRINITY_DN137554_c0_g4	0.000	0.000	1.334	0.000	0.000	0.000	0.000	0.000	0.000	0.000
TRINITY_DN137554_c1_g2	0.000	0.000	0.000	0.000	0.000	0.000	0.000	0.000	0.000	0.000
TRINITY_DN137554_c2_g1	0.808	0.000	0.000	0.000	0.000	0.000	0.000	0.000	0.000	0.000
TRINITY_DN137554_c4_g1	0.000	0.000	0.000	0.000	0.000	0.000	0.000	0.000	0.000	0.000
TRINITY_DN1375550_c0_g1	0.000	0.000	0.000	0.000	1.474	0.000	0.000	0.000	0.000	0.368
TRINITY_DN1375552_c0_g1	0.000	0.000	0.000	0.000	0.000	0.970	0.000	0.000	0.000	0.270
TRINITY_DN1375553_c0_g1	0.000	0.000	0.000	0.000	0.000	0.000	4.321	0.000	0.000	0.000
TRINITY_DN1375557_c0_g1	0.000	0.000	0.000	0.000	0.000	0.000	0.000	0.000	0.000	0.251
TRINITY_DN1375558_c0_g1	0.000	0.000	0.000	0.000	0.000	0.000	0.000	0.000	0.000	0.479
TRINITY_DN1375559_c0_g1	0.000	0.000	0.000	0.000	0.000	2.801	0.000	0.000	0.000	0.000
TRINITY_DN137555_c0_g1	0.000	0.000	0.000	0.000	0.000	0.000	0.000	0.000	0.000	0.000
TRINITY_DN137555_c1_g1	0.000	0.000	0.000	0.000	0.000	0.000	0.000	0.000	0.000	1.463
TRINITY_DN137555_c1_g2	0.000	0.000	0.000	0.000	0.000	0.000	0.000	0.000	0.000	0.000
TRINITY_DN1375561_c0_g1	0.000	0.000	0.000	0.000	0.000	0.000	0.000	0.000	0.000	0.000
TRINITY_DN1375563_c0_g1	0.000	0.000	0.000	0.000	0.000	0.000	0.000	0.000	0.000	0.000
TRINITY_DN1375566_c0_g1	2.882	0.000	0.000	0.000	0.000	0.000	0.000	0.000	0.000	0.591
TRINITY_DN1375567_c0_g1	0.000	0.000	0.000	0.000	0.000	0.000	0.000	0.000	0.000	0.000
TRINITY_DN1375568_c0_g1	0.000	0.000	0.000	1.708	0.000	0.000	1.152	0.000	0.000	0.000
TRINITY_DN1375569_c0_g1	0.000	0.000	0.000	0.000	0.000	0.000	0.000	0.000	0.000	0.000
TRINITY_DN137556_c0_g1	0.000	0.000	0.000	0.000	0.000	0.000	0.000	0.000	0.000	0.000
TRINITY_DN137556_c3_g1	0.000	0.000	0.000	0.000	0.000	0.000	0.000	0.000	0.000	0.000
TRINITY_DN137556_c4_g1	0.000	0.000	0.000	0.000	0.000	0.000	0.000	0.000	0.000	0.000
TRINITY_DN137556_c5_g1	0.000	0.000	0.000	0.000	0.000	0.000	0.000	0.000	0.000	0.000
TRINITY_DN1375571_c0_g1	0.000	0.000	0.000	0.000	0.000	0.000	0.000	0.000	0.000	0.000
TRINITY_DN1375572_c0_g1	0.000	0.000	0.000	0.000	0.000	0.000	0.000	0.000	0.000	0.474
TRINITY_DN1375573_c0_g1	0.000	0.000	0.000	6.697	0.000	0.000	0.000	0.000	0.000	0.000
TRINITY_DN1375575_c0_g1	0.000	0.000	0.000	0.000	0.000	0.000	0.000	0.000	0.000	0.000
TRINITY_DN137557_c0_g1	0.000	0.000	2.267	0.000	0.000	0.000	0.000	0.000	1.282	0.000
TRINITY_DN137557_c1_g1	0.000	0.000	0.000	0.000	0.000	0.000	0.000	0.000	0.000	0.000
TRINITY_DN137557_c1_g2	0.000	0.000	0.000	0.000	0.000	0.000	0.000	0.000	0.000	0.000
TRINITY_DN137557_c2_g1	0.000	0.000	0.000	0.000	0.000	0.000	0.000	0.000	0.000	0.000
TRINITY_DN137557_c3_g1	0.000	0.000	0.000	0.000	0.000	0.000	0.000	0.000	0.000	0.000
TRINITY_DN137557_c4_g1	0.000	0.000	0.000	0.000	0.000	0.000	0.000	0.000	0.000	0.768
TRINITY_DN1375580_c0_g1	0.000	0.000	0.000	0.000	0.000	0.000	2.635	0.000	0.000	1.065
TRINITY_DN1375581_c0_g1	0.000	0.000	0.000	0.000	0.000	0.000	0.000	0.000	0.000	0.000
TRINITY_DN1375582_c0_g1	0.000	0.000	0.000	0.000	0.000	2.513	0.000	0.000	0.000	0.000
TRINITY_DN1375583_c0_g1	0.000	0.000	0.000	0.000	0.000	0.000	0.000	0.000	0.000	1.030
TRINITY_DN1375585_c0_g1	0.000	0.000	0.000	0.000	0.000	0.000	0.000	0.000	0.000	0.000
TRINITY_DN1375587_c0_g1	0.000	0.000	0.000	0.000	0.000	0.000	0.000	0.000	0.000	0.000
TRINITY_DN1375589_c0_g1	0.000	0.000	0.000	0.000	2.084	0.000	0.000	0.000	1.880	0.000
TRINITY_DN137558_c0_g1	0.000	0.000	0.000	0.000	0.000	0.000	0.000	0.000	0.000	0.000
TRINITY_DN137558_c1_g2	0.000	0.000	0.000	3.366	0.000	0.000	2.344	0.000	0.000	0.934
TRINITY_DN1375592_c0_g1	0.000	0.000	2.166	0.000	0.000	0.000	0.000	0.000	0.000	0.000
TRINITY_DN1375593_c0_g1	0.000	0.000	0.000	0.000	0.000	0.000	0.000	0.000	0.731	1.820
TRINITY_DN1375595_c0_g1	0.000	0.000	0.000	0.000	0.000	0.000	0.000	0.000	0.000	0.000
TRINITY_DN1375596_c0_g1	0.000	0.000	0.000	0.000	0.000	0.000	0.000	0.000	0.000	0.000
TRINITY_DN1375598_c0_g1	0.000	0.000	0.000	0.000	0.000	0.000	0.000	0.000	0.867	0.000
TRINITY_DN1375599_c0_g1	0.000	0.000	0.000	0.000	0.000	0.000	0.000	0.000	0.000	0.000
TRINITY_DN137559_c0_g1	0.000	0.000	0.000	0.000	3.376	0.000	0.000	0.000	1.029	0.000
TRINITY_DN137559_c1_g1	0.000	0.000	0.000	0.000	3.711	0.000	0.000	0.000	0.000	0.000
TRINITY_DN13755_c0_g1	0.000	0.068	0.664	0.000	0.000	0.000	0.147	0.000	0.210	0.425
TRINITY_DN13755_c0_g2	0.000	0.000	0.000	0.000	0.000	0.000	0.000	0.000	0.000	0.000
TRINITY_DN1375600_c0_g1	0.000	0.000	0.000	0.000	0.000	0.000	0.000	0.000	0.000	0.000
TRINITY_DN1375602_c0_g1	0.000	0.000	0.000	0.000	0.000	0.000	0.000	0.000	0.000	0.000
TRINITY_DN1375604_c0_g1	0.000	0.000	0.000	0.000	0.000	0.000	0.000	0.000	0.000	0.000
TRINITY_DN1375605_c0_g1	0.000	0.000	0.000	0.000	0.000	0.000	0.000	0.000	0.000	0.000
TRINITY_DN1375608_c0_g1	0.000	0.654	0.000	0.000	1.182	0.000	0.000	0.000	0.352	0.000
TRINITY_DN137560_c0_g1	0.000	0.000	0.000	2.495	0.000	0.000	0.000	0.000	0.623	1.022
TRINITY_DN1375610_c0_g1	0.000	0.000	0.000	0.000	0.000	0.000	0.000	0.000	0.000	0.000
TRINITY_DN1375614_c0_g1	0.000	0.000	0.000	0.000	0.000	0.000	0.000	0.000	1.103	2.706
TRINITY_DN1375618_c0_g1	0.000	0.000	0.000	0.000	0.000	0.000	0.000	0.000	0.000	0.000
TRINITY_DN1375619_c0_g1	0.000	1.034	0.000	0.000	0.000	0.000	0.000	0.000	0.000	0.236
TRINITY_DN137561_c0_g5	2.034	1.964	0.000	0.000	0.000	0.000	2.089	0.000	0.000	0.829
TRINITY_DN137561_c1_g1	0.000	0.000	0.000	0.000	0.000	0.000	0.000	0.000	0.000	0.000
TRINITY_DN1375621_c0_g1	0.000	0.000	0.000	0.000	0.000	0.000	0.000	0.000	0.000	0.000
TRINITY_DN1375622_c0_g1	1.561	0.000	0.000	0.000	0.000	0.000	0.000	0.000	0.000	0.000
TRINITY_DN1375623_c0_g1	0.000	0.000	0.000	0.000	0.000	0.000	0.000	0.000	0.000	0.000
TRINITY_DN1375624_c0_g1	0.000	0.000	0.000	0.000	0.000	0.000	0.000	0.000	0.000	0.000
TRINITY_DN1375627_c0_g1	0.000	0.000	0.000	0.000	0.000	0.000	0.000	0.000	0.000	0.000
TRINITY_DN1375628_c0_g1	0.000	0.000	0.000	0.000	0.000	0.000	0.000	0.000	0.000	0.000
TRINITY_DN1375629_c0_g1	0.967	0.912	0.000	0.000	0.000	0.000	0.000	0.000	0.000	0.793
TRINITY_DN137562_c0_g1	0.000	0.000	0.000	0.000	0.000	0.000	0.000	0.000	0.000	0.000
TRINITY_DN137562_c1_g1	0.000	0.000	0.000	0.000	0.000	0.000	0.000	0.000	1.747	0.000
TRINITY_DN1375631_c0_g1	0.000	1.100	0.000	0.000	0.000	0.000	0.000	0.000	0.000	0.472
TRINITY_DN1375632_c0_g1	2.089	0.000	0.000	0.000	0.000	0.000	0.000	0.000	0.000	0.000
TRINITY_DN1375635_c0_g1	0.000	0.000	1.266	0.000	0.000	0.000	0.000	0.000	0.000	0.381
TRINITY_DN1375636_c0_g1	0.000	0.000	0.000	0.000	0.000	0.000	0.000	0.000	0.000	0.000
TRINITY_DN1375639_c0_g1	0.545	0.000	0.000	0.000	0.000	0.000	0.000	0.000	0.539	0.445
TRINITY_DN137563_c1_g2	0.000	0.000	0.000	0.000	0.000	0.000	0.000	0.000	0.000	0.000
TRINITY_DN137563_c1_g3	0.000	8.513	0.000	0.000	0.000	0.000	0.000	0.000	0.000	0.000
TRINITY_DN137563_c2_g1	0.000	0.000	0.000	0.000	0.000	0.000	0.000	0.000	0.000	0.000
TRINITY_DN1375640_c0_g1	0.000	0.000	0.000	0.000	0.000	0.000	0.000	0.000	0.415	0.694
TRINITY_DN1375641_c0_g1	0.000	0.000	0.000	0.000	0.758	0.000	0.000	0.000	0.000	0.559
TRINITY_DN1375644_c0_g1	0.000	0.000	0.000	0.000	0.000	0.000	0.000	0.000	0.000	0.000
TRINITY_DN1375645_c0_g1	0.000	0.000	0.000	0.000	0.000	0.000	0.000	0.000	0.000	0.000
TRINITY_DN1375646_c0_g1	0.000	0.000	0.000	0.000	0.000	0.000	0.740	1.567	0.000	0.000
TRINITY_DN1375647_c0_g1	0.000	0.000	0.000	0.000	0.000	0.000	0.000	0.000	0.000	0.000
TRINITY_DN1375648_c0_g1	0.000	0.000	0.000	3.337	0.000	0.000	0.000	9.061	0.000	0.000
TRINITY_DN1375649_c0_g1	0.000	0.000	0.000	0.000	0.000	0.960	0.000	0.000	0.322	0.000
TRINITY_DN137564_c1_g1	0.000	1.230	0.000	0.000	0.000	0.000	0.000	0.000	0.000	1.573
TRINITY_DN1375650_c0_g1	0.000	1.132	0.000	0.000	0.000	0.000	0.000	0.000	0.000	0.000
TRINITY_DN1375651_c0_g1	0.000	0.000	0.000	0.000	0.000	0.000	0.000	0.000	0.000	0.000
TRINITY_DN1375653_c0_g1	0.000	2.554	0.000	0.000	0.000	0.000	0.000	0.000	0.000	1.100
TRINITY_DN1375654_c0_g1	0.000	0.000	0.000	0.000	0.000	0.000	0.000	0.000	0.000	0.000
TRINITY_DN1375658_c0_g1	0.957	0.903	1.307	0.000	1.575	0.000	3.818	0.000	0.471	1.180
TRINITY_DN137565_c0_g1	0.000	0.000	0.000	0.000	0.000	0.000	0.000	0.000	0.000	0.000
TRINITY_DN137565_c1_g1	0.000	2.692	0.000	0.000	0.000	0.000	0.000	0.000	0.000	0.000
TRINITY_DN1375660_c0_g1	0.000	0.000	0.000	0.000	0.000	0.000	0.000	0.000	0.000	0.000
TRINITY_DN1375663_c0_g1	0.000	1.658	0.000	0.000	2.788	2.496	5.225	3.453	0.000	1.391
TRINITY_DN1375665_c0_g1	0.000	0.000	0.000	0.000	0.000	0.000	0.000	0.000	0.000	0.000
TRINITY_DN1375666_c0_g1	0.000	0.000	0.000	0.000	0.000	0.000	0.000	0.000	0.000	0.000
TRINITY_DN1375667_c0_g1	0.000	0.000	0.000	0.000	0.000	0.000	0.000	0.000	0.000	0.000
TRINITY_DN1375669_c0_g1	0.000	0.000	0.000	0.000	0.000	0.000	0.000	0.000	0.000	0.000
TRINITY_DN137566_c0_g1	0.722	0.000	0.000	0.000	1.199	0.000	0.000	0.000	0.000	0.293
TRINITY_DN137566_c1_g1	0.000	0.000	0.000	0.000	0.000	0.000	0.597	0.000	0.602	0.264
TRINITY_DN137566_c3_g1	0.000	1.088	0.000	1.700	0.000	0.000	0.000	0.000	0.561	0.000
TRINITY_DN137566_c3_g2	0.000	0.000	0.000	0.000	0.000	0.000	0.000	0.000	0.000	0.000
TRINITY_DN137566_c7_g1	0.557	0.000	0.000	0.000	0.000	0.000	0.000	0.000	0.000	0.000
TRINITY_DN137566_c8_g1	0.000	0.000	0.000	0.000	0.000	0.000	0.000	0.000	0.000	0.000
TRINITY_DN1375671_c0_g1	0.000	0.636	0.000	1.050	0.000	1.029	0.000	0.000	0.343	0.929
TRINITY_DN1375672_c0_g1	0.000	0.000	0.000	0.000	0.000	0.000	0.000	0.000	0.000	0.000
TRINITY_DN1375673_c0_g1	0.000	0.000	0.000	0.000	3.115	0.000	0.000	0.000	2.849	0.000
TRINITY_DN1375675_c0_g1	0.000	0.000	0.000	0.000	0.000	0.000	0.000	0.000	0.000	0.306
TRINITY_DN1375676_c0_g1	0.000	0.000	0.000	0.000	2.016	0.000	0.000	0.000	0.000	0.000
TRINITY_DN1375679_c0_g1	0.000	0.000	7.218	0.000	0.000	0.000	0.000	0.000	0.000	3.206
TRINITY_DN137567_c0_g1	0.000	0.000	0.000	0.000	0.000	0.000	0.000	0.000	0.000	0.000
TRINITY_DN137567_c0_g3	0.000	0.000	0.000	0.000	0.000	0.000	0.000	0.000	0.000	0.357
TRINITY_DN137567_c0_g5	0.000	0.000	0.000	0.000	0.000	0.000	0.000	0.000	0.000	0.000
TRINITY_DN1375680_c0_g1	0.000	0.000	0.000	0.000	0.000	2.251	0.000	0.000	0.000	0.000
TRINITY_DN1375684_c0_g1	0.923	0.000	0.000	0.000	7.596	0.000	0.000	1.918	0.000	0.000
TRINITY_DN1375685_c0_g1	0.000	0.000	0.000	0.000	0.000	0.000	0.000	0.000	0.000	0.000
TRINITY_DN1375686_c0_g1	0.000	0.000	0.000	0.000	0.000	0.000	0.000	0.000	0.000	0.000
TRINITY_DN1375687_c0_g1	0.000	0.000	0.000	0.000	0.000	0.000	0.000	0.000	0.000	0.000
TRINITY_DN1375689_c0_g1	0.000	0.000	0.000	0.000	0.000	0.000	0.000	0.000	0.000	0.000
TRINITY_DN1375690_c0_g1	0.000	0.000	0.000	0.000	0.000	0.000	0.000	0.000	0.000	0.000
TRINITY_DN1375691_c0_g1	0.000	0.000	0.000	0.000	1.519	0.000	0.000	0.000	1.196	0.000
TRINITY_DN1375693_c0_g1	0.000	0.000	0.000	0.000	0.000	0.000	0.000	0.000	0.000	0.000
TRINITY_DN1375694_c0_g1	0.000	0.000	0.000	0.000	0.000	0.000	0.000	0.000	0.000	0.000
TRINITY_DN1375696_c0_g1	0.000	0.000	0.000	0.000	0.000	0.000	3.274	0.000	0.000	0.000
TRINITY_DN1375699_c0_g1	0.000	0.000	0.000	0.000	0.000	0.000	0.000	0.000	0.000	0.000
TRINITY_DN137569_c0_g1	0.000	0.000	0.000	0.000	0.000	0.000	0.000	0.000	0.000	0.000
TRINITY_DN137569_c0_g2	0.000	0.000	0.000	0.000	0.526	0.461	0.000	0.000	0.000	0.000
TRINITY_DN137569_c0_g3	0.000	0.000	0.000	0.000	0.000	0.000	0.000	0.000	0.000	0.000
TRINITY_DN13756_c0_g1	0.000	0.424	0.841	0.000	0.000	0.266	0.000	0.000	0.649	0.843
TRINITY_DN13756_c1_g1	0.000	0.000	0.000	0.000	0.000	0.000	0.000	0.000	0.000	0.000
TRINITY_DN13756_c2_g2	3.854	0.000	0.000	0.000	3.847	0.000	0.000	0.000	2.184	0.639
TRINITY_DN13756_c2_g3	0.583	0.615	0.653	2.236	3.414	1.063	1.539	0.000	1.469	1.181
TRINITY_DN13756_c5_g1	0.000	0.000	0.000	0.000	0.000	0.000	0.000	0.000	0.000	0.000
TRINITY_DN13756_c9_g1	0.000	0.000	0.000	0.000	0.000	0.000	0.000	0.000	0.000	0.000
TRINITY_DN1375701_c0_g1	0.000	0.000	0.000	0.000	0.000	0.000	0.000	0.000	0.000	0.000
TRINITY_DN1375704_c0_g1	0.000	0.000	0.000	0.000	0.000	0.000	0.000	0.000	0.000	0.128
TRINITY_DN1375706_c0_g1	0.000	0.000	0.000	0.000	0.000	0.000	0.000	0.000	1.595	0.443
TRINITY_DN1375707_c0_g1	1.048	0.000	0.000	0.000	0.000	0.000	0.000	0.000	0.000	0.430
TRINITY_DN1375708_c0_g1	0.000	0.000	0.000	0.000	0.000	0.000	0.000	0.000	0.000	0.000
TRINITY_DN1375709_c0_g1	0.000	0.000	0.000	0.000	0.000	0.000	0.000	0.000	0.524	0.000
TRINITY_DN137570_c0_g1	0.000	0.000	0.927	0.000	1.129	0.000	0.666	0.000	0.336	1.120
TRINITY_DN137570_c1_g1	0.000	0.000	0.000	0.000	0.000	0.000	0.000	2.977	0.000	0.000
TRINITY_DN1375711_c0_g1	0.000	0.000	0.000	0.000	0.000	0.000	0.000	0.000	0.000	0.000
TRINITY_DN1375713_c0_g1	0.000	0.000	0.000	0.000	0.000	0.000	0.000	0.000	0.000	0.271
TRINITY_DN1375716_c0_g1	0.000	0.000	0.000	0.000	0.000	0.000	0.000	0.000	0.000	1.547
TRINITY_DN137571_c0_g2	0.000	0.322	0.000	0.000	0.000	0.000	0.000	0.000	0.372	0.000
TRINITY_DN1375721_c0_g1	0.000	0.000	0.000	0.000	0.000	0.000	0.000	0.000	0.000	0.000
TRINITY_DN1375724_c0_g1	0.000	0.000	0.000	0.000	0.000	0.000	0.000	0.000	0.000	0.000
TRINITY_DN1375727_c0_g1	0.000	0.000	0.786	0.000	0.000	0.000	0.000	0.000	0.000	0.000
TRINITY_DN1375728_c0_g1	0.000	0.000	0.000	0.000	0.000	0.000	0.000	0.000	0.000	0.000
TRINITY_DN1375729_c0_g1	0.000	4.100	0.000	0.000	0.000	0.000	0.000	0.000	0.000	0.440
TRINITY_DN137572_c0_g1	0.122	0.402	0.163	0.000	0.204	0.177	0.322	0.000	0.000	0.396
TRINITY_DN1375730_c0_g1	0.000	0.000	0.000	0.000	0.000	0.000	0.000	0.000	0.000	0.000
TRINITY_DN1375732_c0_g1	0.000	0.000	0.000	0.000	0.000	0.000	0.000	0.000	0.000	0.000
TRINITY_DN1375733_c0_g1	0.000	0.000	0.000	0.000	0.000	0.000	0.000	0.000	0.000	0.000
TRINITY_DN1375737_c0_g1	0.000	0.000	0.000	0.000	0.000	0.000	0.000	0.000	0.000	0.785
TRINITY_DN1375738_c0_g1	0.000	0.000	0.000	0.000	0.000	0.000	0.000	0.000	0.000	0.000
TRINITY_DN1375739_c0_g1	0.000	0.000	0.000	0.000	0.000	0.000	0.000	0.000	0.000	0.000
TRINITY_DN137573_c0_g1	0.000	0.000	4.266	0.000	0.000	0.000	3.859	0.000	0.000	0.000
TRINITY_DN137573_c0_g2	0.000	0.000	0.000	0.000	0.000	0.000	0.000	0.000	0.000	0.000
TRINITY_DN137573_c2_g1	0.000	0.000	0.000	0.000	0.000	0.000	0.000	0.000	0.000	0.000
TRINITY_DN1375741_c0_g1	0.000	0.000	0.000	0.000	0.000	0.000	3.802	0.000	0.000	0.000
TRINITY_DN1375744_c0_g1	0.000	0.000	0.000	0.000	0.000	0.000	0.000	0.000	0.000	0.000
TRINITY_DN137574_c0_g1	0.000	0.000	0.000	0.000	0.000	0.000	0.000	0.000	0.000	0.000
TRINITY_DN137574_c0_g2	0.000	0.000	0.000	0.000	0.000	0.000	0.000	0.000	0.000	0.000
TRINITY_DN137574_c0_g3	0.000	0.000	0.000	0.000	0.000	0.000	0.903	0.000	0.000	0.000
TRINITY_DN137574_c0_g4	0.000	0.000	0.000	0.000	0.000	0.000	0.000	3.182	0.000	0.642
TRINITY_DN137574_c2_g2	0.000	0.000	0.000	0.000	0.000	0.000	0.000	0.000	1.363	0.000
TRINITY_DN137574_c4_g1	0.000	0.000	3.478	0.000	0.000	0.000	2.581	0.000	0.000	1.030
TRINITY_DN137574_c6_g1	0.000	0.000	0.000	0.000	0.000	0.000	0.000	0.000	0.000	0.000
TRINITY_DN137574_c7_g1	0.000	0.000	0.000	0.000	0.000	0.000	0.000	0.000	0.000	0.000
TRINITY_DN1375750_c0_g1	0.000	0.444	0.000	0.000	0.000	0.000	0.000	0.000	0.249	0.000
TRINITY_DN1375752_c0_g1	0.000	4.262	0.000	0.000	0.000	0.000	0.000	0.000	0.000	0.000
TRINITY_DN1375753_c0_g1	0.000	0.000	0.000	0.000	0.000	0.000	0.000	0.000	0.287	0.000
TRINITY_DN1375755_c0_g1	0.000	9.738	0.000	0.000	2.347	0.000	2.917	5.852	1.415	3.559
TRINITY_DN1375756_c0_g1	0.000	0.000	0.000	0.000	0.000	0.000	0.000	0.000	0.000	0.744
TRINITY_DN1375757_c0_g1	0.000	0.000	0.000	0.000	0.000	0.000	0.000	0.000	0.000	0.000
TRINITY_DN1375758_c0_g1	0.000	0.000	0.000	0.000	0.000	0.000	0.000	0.000	0.000	0.000
TRINITY_DN1375759_c0_g1	0.000	0.000	0.000	0.000	0.000	0.000	0.000	0.000	0.000	0.000
TRINITY_DN137575_c0_g1	1.000	1.352	0.000	0.743	0.000	1.492	0.931	2.103	1.214	1.869
TRINITY_DN1375762_c0_g1	0.000	0.000	5.549	0.000	0.000	0.000	0.000	0.000	0.000	0.000
TRINITY_DN1375764_c0_g1	0.000	1.684	1.226	0.000	1.480	0.000	0.000	0.000	0.000	0.000
TRINITY_DN1375765_c0_g1	0.000	0.000	0.000	0.000	0.000	0.000	0.000	0.000	0.000	0.000
TRINITY_DN1375766_c0_g1	0.000	0.000	0.000	0.000	3.246	0.000	0.000	0.000	0.000	0.809
TRINITY_DN1375767_c0_g1	1.575	0.000	0.000	0.000	3.896	0.000	0.000	1.634	0.775	0.000
TRINITY_DN1375768_c0_g1	0.000	0.000	0.000	0.000	0.000	0.000	0.000	0.000	0.000	0.000
TRINITY_DN137576_c10_g1	0.000	0.000	0.000	0.000	0.000	0.000	0.000	0.000	0.000	1.011
TRINITY_DN137576_c11_g1	0.000	0.000	0.000	0.000	0.000	0.000	0.000	0.000	0.000	0.000
TRINITY_DN137576_c1_g1	0.000	0.000	0.000	0.000	0.000	0.000	0.000	0.000	0.000	0.677
TRINITY_DN137576_c1_g2	0.000	0.000	0.000	0.000	0.000	0.000	0.000	0.000	0.000	0.000
TRINITY_DN137576_c2_g1	0.000	0.000	0.000	0.000	0.000	0.000	0.000	0.000	0.751	0.000
TRINITY_DN137576_c3_g1	0.000	0.000	0.000	0.000	0.000	0.000	0.000	0.000	0.000	0.000
TRINITY_DN137576_c3_g2	0.000	0.000	0.000	0.000	0.000	0.000	0.000	0.000	0.098	0.000
TRINITY_DN137576_c4_g1	0.686	0.588	0.000	0.523	0.570	0.500	0.000	0.000	0.684	2.090
TRINITY_DN137576_c7_g1	0.000	0.000	0.000	0.000	0.000	0.000	0.000	0.000	0.000	0.000
TRINITY_DN137576_c9_g1	0.000	0.000	0.000	0.000	0.000	0.000	0.000	0.000	0.000	0.000
TRINITY_DN1375772_c0_g1	0.000	0.000	1.134	0.000	0.000	0.000	0.000	0.000	0.000	0.343
TRINITY_DN1375774_c0_g1	0.000	0.000	0.000	0.000	0.000	0.000	0.000	0.000	0.000	0.000
TRINITY_DN1375775_c0_g1	0.000	0.000	0.000	0.000	0.000	0.000	0.000	0.000	0.000	0.000
TRINITY_DN1375778_c0_g1	0.000	0.000	0.000	0.000	0.000	0.000	0.000	0.000	0.000	0.892
TRINITY_DN1375779_c0_g1	0.000	0.000	0.000	0.000	0.000	0.000	0.000	0.000	0.000	0.000
TRINITY_DN1375783_c0_g1	1.135	0.326	0.000	0.000	0.000	0.000	0.000	0.000	0.377	0.461
TRINITY_DN1375784_c0_g1	0.714	0.000	0.000	0.000	0.000	1.021	0.676	0.000	0.000	0.284
TRINITY_DN1375785_c0_g1	0.000	1.145	0.000	0.000	0.000	0.000	0.000	0.000	0.000	0.000
TRINITY_DN1375786_c0_g1	0.000	0.000	0.000	0.000	0.000	0.000	0.000	0.000	0.000	0.000
TRINITY_DN1375787_c0_g1	0.000	0.741	0.573	0.000	0.000	0.000	0.000	0.000	0.000	0.173
TRINITY_DN1375788_c0_g1	0.000	0.000	0.000	0.000	2.049	0.000	0.000	0.000	0.000	0.000
TRINITY_DN1375789_c0_g1	1.778	0.000	0.000	0.000	0.000	0.000	1.823	0.000	0.000	0.000
TRINITY_DN1375791_c0_g1	0.000	0.000	0.000	0.000	0.000	0.000	0.000	0.000	0.000	0.000
TRINITY_DN1375792_c0_g1	0.000	0.000	0.000	0.000	0.000	0.000	0.000	0.000	0.000	0.000
TRINITY_DN1375794_c0_g1	0.000	0.000	0.000	0.000	0.000	0.000	0.000	0.000	0.000	0.350
TRINITY_DN1375795_c0_g1	0.000	0.000	0.000	0.000	2.707	0.000	0.000	0.000	0.000	0.000
TRINITY_DN1375796_c0_g1	0.000	0.548	0.000	0.000	0.000	0.000	0.000	0.000	0.000	0.000
TRINITY_DN1375797_c0_g1	0.000	0.000	0.000	0.000	0.000	0.000	0.000	0.000	0.000	0.000
TRINITY_DN1375798_c0_g1	0.000	0.000	0.000	0.000	0.000	0.000	1.404	0.000	0.000	0.000
TRINITY_DN1375799_c0_g1	0.000	0.000	0.000	0.000	0.000	0.000	0.000	0.000	0.000	0.000
TRINITY_DN13757_c0_g1	0.000	0.000	0.000	0.000	0.000	0.000	0.000	0.000	0.000	0.000
TRINITY_DN13757_c1_g1	3.224	0.000	5.882	4.543	17.637	0.000	1.341	0.000	2.953	1.085
TRINITY_DN13757_c2_g2	0.000	3.418	0.000	2.735	1.501	1.354	3.626	1.894	0.896	2.249
TRINITY_DN13757_c3_g1	0.000	0.000	0.000	0.000	0.000	0.000	0.000	0.000	0.000	1.069
TRINITY_DN13757_c6_g1	0.000	0.000	0.000	0.000	0.000	0.000	0.000	0.000	0.000	0.000
TRINITY_DN1375801_c0_g1	0.000	0.882	0.674	0.000	0.000	0.732	0.475	1.031	0.000	0.611
TRINITY_DN1375802_c0_g1	0.000	0.000	0.000	1.361	0.000	0.000	0.903	0.000	0.446	0.000
TRINITY_DN1375803_c0_g1	0.000	2.236	0.000	0.000	0.000	0.000	0.000	0.000	0.000	0.000
TRINITY_DN1375804_c0_g1	0.000	1.612	0.000	0.000	0.000	0.000	0.000	0.000	1.648	0.677
TRINITY_DN1375805_c0_g1	0.000	0.000	0.000	0.000	0.000	0.000	0.000	0.000	0.000	0.000
TRINITY_DN1375806_c0_g1	0.000	0.000	0.000	0.000	0.000	0.000	0.000	0.000	0.000	0.000
TRINITY_DN1375807_c0_g1	0.000	0.000	0.000	0.000	0.000	0.000	0.000	0.000	0.000	0.000
TRINITY_DN1375810_c0_g1	0.000	0.000	3.996	0.000	0.000	0.000	0.000	0.000	0.000	0.000
TRINITY_DN1375812_c0_g1	0.000	0.000	0.000	0.000	0.000	0.000	0.000	0.000	2.123	0.000
TRINITY_DN1375816_c0_g1	0.000	0.000	0.000	0.000	0.000	0.000	0.000	0.000	0.000	0.000
TRINITY_DN1375817_c0_g1	0.000	0.000	0.000	1.942	0.000	0.000	0.626	0.000	0.000	0.264
TRINITY_DN1375818_c0_g1	0.000	0.000	0.000	3.330	0.000	0.000	0.000	0.000	0.000	0.000
TRINITY_DN1375819_c0_g1	0.000	0.000	0.000	0.000	0.000	0.000	0.000	0.000	1.203	0.000
TRINITY_DN137581_c0_g1	0.000	1.863	0.000	0.000	0.000	0.000	0.000	0.000	0.485	0.404
TRINITY_DN137581_c1_g1	0.000	0.000	0.000	0.000	0.000	3.674	0.000	0.000	0.000	0.000
TRINITY_DN137581_c2_g1	0.000	0.000	0.000	0.000	0.000	0.000	0.000	0.000	0.000	0.000
TRINITY_DN1375824_c0_g1	0.000	0.000	0.000	0.000	0.000	0.000	0.000	0.000	0.000	0.000
TRINITY_DN1375825_c0_g1	0.000	0.000	0.000	0.000	0.000	0.000	0.000	0.000	0.000	0.000
TRINITY_DN1375826_c0_g1	0.000	0.000	0.000	0.000	0.000	0.000	0.000	0.000	0.000	0.000
TRINITY_DN1375828_c0_g1	0.000	0.000	0.000	0.000	0.000	0.000	0.000	0.000	0.000	0.850
TRINITY_DN1375829_c0_g1	0.000	0.000	0.000	0.000	0.000	0.000	0.000	0.000	0.000	0.000
TRINITY_DN137582_c1_g1	0.000	3.319	1.580	1.724	0.000	0.000	0.000	0.000	0.570	0.000
TRINITY_DN137582_c2_g1	0.000	0.000	0.000	0.000	2.532	0.000	0.000	0.000	0.767	0.634
TRINITY_DN1375830_c0_g1	0.000	0.752	0.581	0.000	0.000	0.000	0.000	0.888	0.000	0.000
TRINITY_DN1375832_c0_g1	0.000	0.000	0.000	0.000	0.000	0.000	0.000	0.000	0.000	0.000
TRINITY_DN1375833_c0_g1	0.000	0.000	0.000	2.150	0.000	0.000	0.000	0.000	0.000	0.000
TRINITY_DN1375834_c0_g1	0.000	0.000	0.000	0.000	0.000	1.929	0.000	0.000	0.000	0.000
TRINITY_DN1375835_c0_g1	0.000	0.000	0.000	0.000	0.000	0.000	0.000	0.000	0.000	0.000
TRINITY_DN1375837_c0_g1	18.650	13.982	8.462	21.316	3.376	3.003	23.372	4.133	16.465	8.431
TRINITY_DN137583_c0_g1	0.000	0.000	0.000	0.000	0.000	0.000	0.000	0.000	0.405	0.676
TRINITY_DN137583_c0_g2	0.000	0.000	0.000	0.000	0.000	0.000	0.000	0.000	0.000	0.000
TRINITY_DN1375840_c0_g1	0.000	0.000	0.000	0.000	0.000	0.000	0.000	0.000	0.000	0.000
TRINITY_DN1375844_c0_g1	0.747	0.000	0.000	1.122	2.461	0.000	0.000	0.000	0.367	1.530
TRINITY_DN1375846_c0_g1	0.000	0.000	0.000	0.000	0.000	0.000	0.000	0.000	0.000	0.000
TRINITY_DN1375847_c0_g1	0.000	0.000	0.000	0.000	0.000	0.000	0.000	1.610	0.000	0.000
TRINITY_DN1375849_c0_g1	0.000	0.000	0.000	0.000	0.000	0.000	0.000	0.000	0.000	0.000
TRINITY_DN1375851_c0_g1	0.000	0.000	0.000	0.000	0.000	0.000	0.000	0.000	0.000	0.000
TRINITY_DN1375852_c0_g1	0.000	0.000	1.074	0.000	1.304	0.000	0.000	0.000	0.000	0.000
TRINITY_DN1375853_c0_g1	0.000	0.000	0.000	0.000	0.000	0.000	2.581	0.000	0.000	0.000
TRINITY_DN1375855_c0_g1	0.000	0.000	2.731	0.000	0.000	0.000	0.000	0.000	0.000	0.000
TRINITY_DN1375858_c0_g1	2.504	0.000	0.000	0.000	0.000	0.000	0.000	0.000	0.000	1.011
TRINITY_DN1375859_c0_g1	0.000	0.000	0.000	0.000	0.000	0.000	0.000	0.000	0.000	0.730
TRINITY_DN137585_c0_g1	0.000	0.000	0.000	0.000	0.000	0.000	0.000	0.000	0.000	0.000
TRINITY_DN1375861_c0_g1	0.000	0.000	0.000	0.000	0.000	0.000	0.000	0.000	0.000	0.000
TRINITY_DN1375862_c0_g1	0.000	0.000	2.397	0.000	0.000	0.000	3.591	0.000	0.000	0.000
TRINITY_DN1375863_c0_g1	0.000	0.000	0.000	0.000	0.000	0.000	0.000	0.000	0.000	0.000
TRINITY_DN1375865_c0_g1	0.000	0.000	0.000	0.000	0.000	0.000	0.000	0.000	0.000	0.642
TRINITY_DN1375866_c0_g1	0.000	1.322	0.000	0.000	0.000	0.000	0.000	0.000	0.000	0.000
TRINITY_DN1375869_c0_g1	0.000	0.000	0.000	0.000	0.000	0.000	0.000	0.000	0.000	0.000
TRINITY_DN137586_c0_g1	0.000	0.000	0.000	0.000	0.000	0.000	0.000	0.000	0.000	0.000
TRINITY_DN1375874_c0_g1	1.667	0.774	0.000	0.000	0.000	0.000	0.824	0.000	0.000	0.000
TRINITY_DN1375876_c0_g1	0.000	0.000	0.000	0.000	0.000	0.000	0.000	0.000	0.285	0.000
TRINITY_DN1375880_c0_g1	0.000	0.000	0.000	0.000	0.000	0.000	0.000	0.000	0.000	0.981
TRINITY_DN1375882_c0_g1	0.000	0.000	0.678	0.000	0.000	0.000	0.000	0.000	0.000	0.000
TRINITY_DN1375883_c0_g1	0.000	0.960	0.000	0.000	0.000	0.000	0.000	0.000	0.000	0.415
TRINITY_DN1375884_c0_g1	0.000	0.000	0.000	0.000	0.000	0.000	0.000	0.000	0.000	0.000
TRINITY_DN1375885_c0_g1	0.000	0.000	0.000	0.000	0.000	0.000	0.000	0.000	0.800	0.000
TRINITY_DN1375886_c0_g1	0.000	0.000	0.000	0.000	0.000	0.000	0.000	0.000	0.000	0.000
TRINITY_DN1375887_c0_g1	0.000	0.000	0.000	0.000	0.000	0.000	0.000	0.000	0.000	0.000
TRINITY_DN1375888_c0_g1	0.000	0.000	0.000	0.000	0.000	0.000	0.000	0.000	0.000	0.000
TRINITY_DN1375889_c0_g1	0.000	0.000	0.000	0.000	0.000	0.000	0.000	0.000	0.000	0.000
TRINITY_DN1375891_c0_g1	0.000	0.000	0.000	0.000	4.151	0.000	0.000	0.000	0.000	0.000
TRINITY_DN1375893_c0_g1	0.000	0.000	0.000	0.000	0.000	0.000	0.000	0.000	0.000	0.000
TRINITY_DN1375894_c0_g1	0.000	0.000	0.000	0.000	0.000	0.000	0.000	0.000	0.000	0.000
TRINITY_DN1375895_c0_g1	0.000	0.000	0.000	0.000	0.000	0.000	1.538	0.000	0.000	0.000
TRINITY_DN1375899_c0_g1	0.000	0.000	0.000	0.000	0.000	0.537	0.000	0.000	0.000	0.299
TRINITY_DN137589_c0_g1	0.000	0.000	0.000	0.000	0.000	0.000	1.640	1.868	0.000	2.131
TRINITY_DN137589_c0_g2	0.000	0.000	0.000	0.000	0.000	0.000	0.000	0.000	0.282	0.000
TRINITY_DN137589_c0_g3	0.000	0.000	0.000	0.000	0.000	0.000	0.000	0.000	0.000	0.000
TRINITY_DN13758_c0_g1	0.439	0.000	0.000	0.192	0.727	0.642	0.000	0.000	0.435	0.000
TRINITY_DN1375900_c0_g1	0.000	0.000	0.000	0.000	0.000	0.000	0.000	0.000	0.000	0.000
TRINITY_DN1375901_c0_g1	0.000	0.833	0.000	2.155	0.000	0.000	0.000	0.978	0.068	0.000
TRINITY_DN1375902_c0_g1	0.000	0.000	0.000	0.000	0.000	0.000	0.000	0.000	0.419	0.350
TRINITY_DN1375903_c0_g1	0.000	0.539	0.000	0.905	0.000	0.000	0.000	0.000	0.201	0.095
TRINITY_DN1375909_c0_g1	0.000	0.000	0.000	0.000	0.000	0.599	0.000	0.000	0.204	0.334
TRINITY_DN137590_c0_g2	0.000	0.000	0.000	0.000	0.000	0.000	0.000	0.000	0.000	0.000
TRINITY_DN1375910_c0_g1	0.000	0.000	0.000	0.000	0.000	0.000	0.000	0.000	0.374	0.000
TRINITY_DN1375913_c0_g1	0.000	0.000	0.000	0.000	0.000	0.000	0.000	0.000	0.000	0.000
TRINITY_DN1375914_c0_g1	0.000	0.000	0.000	0.000	0.000	0.000	0.000	0.000	0.000	0.469
TRINITY_DN1375915_c0_g1	0.000	0.000	0.000	0.000	0.000	0.000	0.000	0.000	0.000	0.000
TRINITY_DN1375918_c0_g1	0.000	0.000	2.149	0.000	0.000	0.000	0.000	0.000	0.000	0.642
TRINITY_DN1375919_c0_g1	0.000	0.000	0.000	0.000	3.745	0.000	0.000	0.000	1.146	0.000
TRINITY_DN137591_c0_g1	0.000	0.000	0.000	0.000	0.000	0.000	0.000	0.000	0.000	0.000
TRINITY_DN1375920_c0_g1	0.000	0.000	0.000	0.000	0.000	0.000	0.000	0.000	0.000	0.308
TRINITY_DN1375922_c0_g1	0.000	1.501	0.000	0.000	0.000	0.000	0.000	0.000	0.000	0.677
TRINITY_DN1375923_c0_g1	0.000	0.000	0.000	0.000	0.000	0.000	0.000	0.000	0.000	0.000
TRINITY_DN1375924_c0_g1	0.000	0.000	0.000	0.000	0.000	0.000	0.000	0.000	0.366	0.000
TRINITY_DN1375927_c0_g1	0.000	0.000	0.000	0.000	0.000	0.000	0.000	0.000	0.000	0.000
TRINITY_DN1375929_c0_g1	0.000	0.000	0.000	0.000	0.000	0.000	0.000	0.000	0.000	0.000
TRINITY_DN137592_c0_g1	0.677	0.782	0.724	1.041	1.131	1.965	1.314	1.374	0.823	1.875
TRINITY_DN137592_c1_g1	1.012	1.921	4.955	0.000	1.665	1.502	2.643	4.205	1.996	3.956
TRINITY_DN137592_c3_g1	0.000	0.000	0.000	0.000	0.000	0.000	0.000	0.000	1.012	0.000
TRINITY_DN137592_c6_g1	0.000	0.323	0.000	0.000	0.000	0.000	1.043	0.000	0.000	0.000
TRINITY_DN137592_c7_g1	0.000	0.000	0.000	0.000	0.000	0.000	0.000	0.000	0.000	0.000
TRINITY_DN1375931_c0_g1	0.000	0.000	0.000	0.000	0.000	0.000	0.000	0.000	0.000	0.000
TRINITY_DN1375934_c0_g1	0.000	2.865	0.000	0.000	0.000	0.000	0.000	0.000	0.000	0.000
TRINITY_DN1375936_c0_g1	1.791	0.000	0.000	2.654	0.000	0.000	0.000	0.000	0.894	0.000
TRINITY_DN1375937_c0_g1	0.000	0.000	0.000	0.000	0.000	0.000	0.000	0.000	0.000	0.000
TRINITY_DN1375938_c0_g1	0.000	2.527	0.000	0.000	0.000	0.000	0.000	0.000	0.000	1.072
TRINITY_DN137593_c0_g1	0.000	0.000	0.000	0.000	0.000	2.641	0.000	0.000	0.000	0.738
TRINITY_DN1375940_c0_g1	0.000	0.000	2.345	0.000	2.808	0.000	0.000	0.000	0.000	0.700
TRINITY_DN1375941_c0_g1	0.000	0.000	0.000	0.000	2.120	0.000	0.000	0.000	0.638	0.530
TRINITY_DN1375947_c0_g1	0.000	0.000	0.000	0.000	0.000	0.000	0.000	0.000	0.000	0.000
TRINITY_DN137594_c0_g1	1.042	0.000	0.000	0.000	0.000	0.000	0.000	0.000	0.000	0.427
TRINITY_DN137594_c1_g1	0.000	0.889	0.000	0.000	0.000	0.000	0.000	0.000	0.000	0.000
TRINITY_DN137594_c2_g1	0.000	0.000	0.000	0.000	0.000	0.000	0.000	0.000	0.000	0.000
TRINITY_DN1375950_c0_g1	0.000	0.378	0.000	0.689	0.000	0.000	0.560	0.000	0.226	0.265
TRINITY_DN1375951_c0_g1	0.000	0.000	0.000	0.000	0.000	0.000	0.000	0.000	0.000	0.406
TRINITY_DN1375952_c0_g1	0.000	0.000	0.000	0.000	0.000	0.000	0.000	0.000	0.000	0.000
TRINITY_DN1375953_c0_g1	1.107	0.318	0.000	0.000	0.000	0.000	1.711	0.000	1.102	0.900
TRINITY_DN1375955_c0_g1	0.000	0.000	0.000	0.000	0.000	0.000	0.000	0.000	0.000	0.000
TRINITY_DN1375956_c0_g1	0.000	0.000	0.000	0.000	0.000	0.000	0.000	0.000	0.000	0.000
TRINITY_DN1375957_c0_g1	0.000	0.000	0.000	0.000	0.000	0.000	0.000	0.000	0.000	0.000
TRINITY_DN1375958_c0_g1	0.000	0.000	0.000	0.000	0.000	0.000	0.000	0.000	0.000	0.000
TRINITY_DN1375959_c0_g1	0.000	0.000	0.000	0.000	0.000	0.000	0.000	0.000	0.000	0.495
TRINITY_DN1375962_c0_g1	0.514	0.000	0.693	0.000	0.000	0.000	0.000	0.000	0.000	0.521
TRINITY_DN1375965_c0_g1	0.000	0.000	0.000	0.000	0.000	0.000	0.000	0.000	0.000	0.000
TRINITY_DN1375967_c0_g1	0.000	0.000	0.000	0.000	0.000	0.000	0.000	0.000	0.000	0.000
TRINITY_DN1375968_c0_g1	0.000	0.837	0.000	0.000	0.000	0.000	0.000	0.000	0.000	0.000
TRINITY_DN1375969_c0_g1	0.601	0.541	0.000	0.908	0.000	0.883	0.000	0.000	0.297	0.738
TRINITY_DN137596_c0_g1	0.000	0.000	0.000	0.000	0.000	0.000	0.000	0.000	0.000	0.270
TRINITY_DN1375970_c0_g1	0.000	1.103	0.569	0.000	0.701	0.000	0.000	0.000	0.210	0.172
TRINITY_DN1375972_c0_g1	1.091	0.000	0.000	0.000	0.000	0.000	0.000	0.000	0.000	0.000
TRINITY_DN1375973_c0_g1	0.000	0.000	0.000	0.000	0.000	0.000	0.000	0.000	0.000	0.804
TRINITY_DN1375974_c0_g1	0.000	0.000	0.000	0.000	0.000	0.000	0.000	0.000	0.000	0.000
TRINITY_DN1375975_c0_g1	1.582	0.000	0.000	3.562	0.000	0.000	0.000	0.000	0.000	0.000
TRINITY_DN1375976_c0_g1	0.000	0.000	0.000	0.000	0.000	0.000	0.000	0.000	0.000	0.482
TRINITY_DN137597_c0_g1	0.000	0.000	0.000	0.000	0.000	0.000	0.000	0.000	0.000	0.000
TRINITY_DN137597_c2_g2	0.840	0.780	1.143	2.521	1.384	2.491	0.000	5.228	0.827	1.036
TRINITY_DN137597_c3_g1	0.000	0.000	0.000	0.000	0.000	0.000	0.000	0.000	0.000	0.000
TRINITY_DN137597_c4_g1	0.000	0.000	0.000	0.000	0.000	0.000	0.000	0.000	0.301	0.000
TRINITY_DN137597_c5_g1	0.000	0.000	0.000	0.000	0.000	0.000	0.000	0.000	0.000	1.121
TRINITY_DN137597_c6_g1	0.000	0.000	0.000	0.000	0.000	0.000	0.000	0.000	1.333	2.155
TRINITY_DN137597_c7_g1	0.000	2.454	0.000	0.000	0.000	3.736	0.000	0.000	0.000	0.000
TRINITY_DN1375980_c0_g1	0.000	0.000	0.000	0.000	0.000	0.000	0.000	0.000	0.000	1.884
TRINITY_DN1375982_c0_g1	0.000	0.000	0.000	0.000	0.000	0.000	0.000	0.000	0.000	0.000
TRINITY_DN1375984_c0_g1	0.000	0.000	2.728	0.000	0.000	0.000	0.000	0.000	0.000	0.410
TRINITY_DN1375985_c0_g1	0.000	0.000	0.000	0.000	0.000	0.000	1.381	0.000	0.000	0.000
TRINITY_DN1375986_c0_g1	0.000	0.000	0.000	0.000	0.000	0.000	0.000	0.000	0.000	0.000
TRINITY_DN1375987_c0_g1	0.000	0.000	0.000	0.000	0.000	0.000	0.000	0.000	0.000	0.000
TRINITY_DN1375988_c0_g1	1.097	3.146	0.000	0.000	0.000	0.000	0.000	0.000	1.081	0.000
TRINITY_DN137598_c1_g1	0.000	0.000	0.000	0.000	0.000	0.000	0.000	0.000	0.000	0.000
TRINITY_DN1375992_c0_g1	0.000	0.000	0.000	0.000	0.000	0.000	0.000	0.000	0.000	0.000
TRINITY_DN1375994_c0_g1	0.000	0.000	0.000	0.000	0.000	0.000	0.000	0.000	0.000	0.000
TRINITY_DN1375995_c0_g1	3.557	3.463	0.000	0.000	0.000	0.000	0.000	0.000	0.000	0.000
TRINITY_DN1375996_c0_g1	0.000	0.000	0.000	0.000	0.000	0.000	0.000	0.000	0.000	0.000
TRINITY_DN1375997_c0_g1	0.000	0.000	0.000	5.431	2.999	0.000	0.000	0.000	0.000	0.750
TRINITY_DN1375998_c0_g1	0.000	0.000	0.000	0.000	0.000	0.000	0.000	0.000	0.000	0.714
TRINITY_DN1375999_c0_g1	0.000	0.000	0.000	0.000	0.000	0.000	0.000	0.000	0.000	0.000
TRINITY_DN137599_c0_g1	0.000	0.000	0.000	2.479	0.000	0.000	0.000	0.000	0.000	0.000
TRINITY_DN137599_c0_g2	0.000	0.000	0.000	0.000	0.000	0.000	1.014	0.000	0.000	0.000
TRINITY_DN137599_c1_g2	0.000	0.000	0.000	1.608	0.000	1.594	1.079	0.000	0.741	0.440
TRINITY_DN137599_c2_g1	0.000	0.000	0.000	0.000	0.000	0.000	0.000	0.000	0.000	0.000
TRINITY_DN137599_c5_g1	0.000	0.000	0.000	0.000	0.000	0.000	0.000	0.000	0.000	0.000
TRINITY_DN13759_c0_g1	0.000	0.000	0.000	0.000	0.000	2.292	0.000	0.000	0.966	0.340
TRINITY_DN13759_c1_g2	0.000	0.000	0.000	7.167	0.000	0.000	0.000	0.000	0.000	0.000
TRINITY_DN13759_c1_g3	1.621	0.750	0.000	0.000	0.000	1.199	0.798	1.681	0.796	0.665
TRINITY_DN13759_c2_g1	2.126	0.000	0.000	0.000	0.000	0.000	0.000	0.000	0.000	0.000
TRINITY_DN13759_c3_g1	0.000	0.000	0.000	0.000	0.000	0.000	0.000	0.000	0.489	0.000
TRINITY_DN1375_c0_g1	1.272	0.935	0.790	1.548	0.897	0.970	0.774	1.937	0.945	1.567
TRINITY_DN1375_c1_g1	0.000	0.000	0.000	0.000	0.000	0.000	0.000	0.000	0.000	0.000
TRINITY_DN1375_c2_g1	0.000	0.000	0.000	0.000	0.000	0.000	0.000	0.000	0.000	0.000
TRINITY_DN1375_c34_g1	2.878	3.040	1.285	3.238	2.242	2.231	2.400	1.171	2.806	3.350
TRINITY_DN1375_c56_g1	0.000	0.000	0.000	0.000	0.000	0.000	0.000	0.000	0.000	0.000
TRINITY_DN1376002_c0_g1	0.533	0.474	0.000	3.223	0.000	0.000	2.035	1.101	0.263	0.435
TRINITY_DN1376005_c0_g1	1.328	0.000	0.000	0.000	0.000	1.965	0.000	0.000	0.000	0.000
TRINITY_DN1376007_c0_g1	0.000	0.000	0.000	0.000	0.000	0.000	0.000	0.000	0.000	0.000
TRINITY_DN1376011_c0_g1	0.000	1.705	0.000	0.000	0.000	0.000	0.000	0.000	0.000	0.000
TRINITY_DN1376013_c0_g1	0.000	0.000	0.000	0.000	0.000	0.000	0.000	0.000	0.000	0.000
TRINITY_DN1376014_c0_g1	0.000	0.000	0.000	0.000	0.000	0.000	0.000	0.000	0.000	0.000
TRINITY_DN1376015_c0_g1	0.000	0.000	0.000	0.000	1.582	0.000	0.000	0.000	0.473	0.000
TRINITY_DN1376017_c0_g1	0.000	2.929	0.000	0.000	0.000	0.000	0.000	0.000	0.746	0.000
TRINITY_DN1376019_c0_g1	0.000	0.000	0.000	0.000	0.000	0.000	0.000	0.000	0.000	0.257
TRINITY_DN137601_c0_g1	0.273	0.000	0.000	0.000	0.455	0.398	0.000	0.000	0.289	0.222
TRINITY_DN137601_c0_g2	0.000	0.000	0.000	0.000	0.000	0.000	0.000	0.000	0.315	0.262
TRINITY_DN137601_c1_g1	0.000	0.000	0.000	0.000	0.000	0.000	0.000	0.000	0.000	0.864
TRINITY_DN137601_c2_g1	0.000	0.000	0.000	0.000	0.000	0.000	2.455	0.000	0.000	0.000
TRINITY_DN137601_c3_g1	0.000	0.757	0.000	0.000	0.000	0.000	0.000	0.000	0.000	0.000
TRINITY_DN137601_c4_g1	0.000	0.000	0.000	0.000	0.000	0.000	0.000	0.000	0.000	0.000
TRINITY_DN1376021_c0_g1	0.000	0.000	0.000	0.000	2.479	0.000	1.473	0.000	0.370	0.925
TRINITY_DN1376023_c0_g1	0.000	0.626	0.000	0.000	0.000	0.000	0.000	0.000	0.000	0.000
TRINITY_DN1376024_c0_g1	0.000	0.000	0.000	0.000	0.000	0.000	0.000	0.000	0.000	0.000
TRINITY_DN1376026_c0_g1	0.000	0.000	0.000	0.000	0.000	0.000	0.000	0.000	0.000	0.000
TRINITY_DN1376029_c0_g1	0.000	0.000	0.000	0.000	0.000	0.000	0.000	0.000	0.000	0.000
TRINITY_DN137602_c0_g1	0.000	0.842	0.000	1.349	0.000	0.000	2.683	0.000	0.884	0.000
TRINITY_DN1376030_c0_g1	0.000	0.000	0.000	0.000	0.000	0.000	0.000	0.000	0.000	0.583
TRINITY_DN1376032_c0_g1	0.000	0.000	0.000	0.000	0.000	0.000	0.000	0.000	0.000	0.000
TRINITY_DN1376033_c0_g1	0.000	0.000	0.000	0.000	0.000	0.000	0.000	0.000	0.514	0.000
TRINITY_DN1376034_c0_g1	0.000	0.000	0.000	0.000	0.000	0.000	0.000	0.000	0.000	0.000
TRINITY_DN1376035_c0_g1	0.000	0.000	0.000	0.000	0.000	0.000	0.000	0.000	0.000	0.000
TRINITY_DN1376037_c0_g1	0.000	0.000	0.000	0.000	0.000	0.000	0.000	0.000	0.000	0.000
TRINITY_DN1376038_c0_g1	0.000	0.000	3.180	0.000	0.000	0.000	0.000	0.000	0.573	0.953
TRINITY_DN1376039_c0_g1	0.000	0.000	0.000	0.000	0.000	0.000	0.000	0.000	0.000	0.000
TRINITY_DN137603_c0_g1	0.000	0.000	1.034	0.000	0.832	0.000	0.716	0.000	0.191	0.626
TRINITY_DN137603_c0_g2	0.000	5.665	2.673	0.000	0.000	0.000	0.000	0.000	0.000	0.000
TRINITY_DN137603_c0_g3	0.000	0.000	0.000	0.000	1.912	0.000	0.000	0.000	0.000	0.000
TRINITY_DN137603_c0_g5	0.000	0.000	0.000	0.000	0.000	0.000	0.000	0.000	0.000	0.000
TRINITY_DN137603_c1_g1	0.000	0.000	0.000	0.000	0.000	0.000	0.000	0.000	0.000	0.000
TRINITY_DN137603_c1_g2	0.000	0.000	0.000	0.000	0.000	0.000	0.000	0.000	0.286	0.473
TRINITY_DN137603_c3_g1	0.000	0.000	0.000	0.000	0.000	0.000	0.000	0.000	0.000	0.000
TRINITY_DN1376042_c0_g1	0.000	0.000	0.000	0.000	0.000	0.000	0.000	0.000	0.000	0.657
TRINITY_DN1376043_c0_g1	0.000	0.000	0.000	0.000	0.000	0.000	0.000	0.000	0.000	0.000
TRINITY_DN1376045_c0_g1	0.000	0.000	0.000	0.000	0.000	0.000	0.000	0.000	0.000	0.000
TRINITY_DN1376048_c0_g1	0.000	0.000	0.000	0.000	0.000	0.000	0.000	0.000	0.880	0.000
TRINITY_DN1376049_c0_g1	0.000	0.000	0.000	0.000	2.263	0.000	0.000	2.822	0.000	1.131
TRINITY_DN137604_c0_g1	0.000	0.000	0.000	0.000	0.000	0.000	0.000	0.278	0.000	0.000
TRINITY_DN137604_c0_g2	0.000	0.000	0.000	0.000	0.000	0.000	0.000	0.000	0.000	0.000
TRINITY_DN1376051_c0_g1	0.000	1.842	0.000	0.000	0.000	2.894	0.000	0.000	0.000	0.801
TRINITY_DN1376052_c0_g1	0.000	0.000	0.000	0.000	0.000	0.000	4.911	0.000	0.000	0.272
TRINITY_DN1376053_c0_g1	0.000	0.000	0.000	0.000	0.000	0.000	0.000	0.000	0.000	0.000
TRINITY_DN1376054_c0_g1	0.000	0.000	0.000	0.000	0.000	2.206	0.000	0.000	0.000	0.000
TRINITY_DN1376055_c0_g1	2.034	0.000	0.000	0.000	0.000	0.000	0.000	0.000	2.024	0.000
TRINITY_DN1376058_c0_g1	0.000	0.000	0.000	0.000	0.000	0.000	0.000	0.000	0.000	0.000
TRINITY_DN1376060_c0_g1	0.000	0.000	1.078	0.000	0.000	0.000	0.000	1.647	0.390	0.326
TRINITY_DN1376061_c0_g1	0.000	0.000	0.000	0.000	0.000	0.000	0.000	0.000	0.000	0.000
TRINITY_DN1376063_c0_g1	0.000	0.000	0.000	0.000	0.000	0.000	0.000	0.000	0.000	0.000
TRINITY_DN1376064_c0_g1	0.000	0.000	0.000	0.000	0.000	0.000	0.000	0.000	0.000	0.000
TRINITY_DN1376066_c0_g1	0.000	0.000	0.000	1.138	0.000	0.000	0.000	0.000	0.000	0.000
TRINITY_DN1376067_c0_g1	0.000	0.000	0.000	0.487	0.000	0.000	0.293	0.000	0.000	0.130
TRINITY_DN1376069_c0_g1	0.000	0.000	0.000	0.000	0.000	0.000	0.000	0.000	0.000	1.091
TRINITY_DN137606_c0_g1	0.000	0.000	0.746	0.000	0.000	0.000	0.000	0.000	0.272	0.561
TRINITY_DN137606_c0_g2	1.047	2.864	1.260	0.718	1.176	0.674	1.400	1.765	0.978	4.225
TRINITY_DN137606_c1_g1	0.000	0.000	0.000	0.000	0.000	0.000	0.000	0.000	0.000	0.000
TRINITY_DN137606_c3_g1	0.152	0.126	0.406	0.000	0.760	0.441	0.403	0.000	0.460	0.308
TRINITY_DN137606_c5_g1	0.000	0.000	0.000	0.000	0.000	0.000	0.000	0.000	0.000	0.000
TRINITY_DN1376071_c0_g1	0.000	0.000	0.000	0.000	0.000	0.000	0.000	0.000	0.000	0.000
TRINITY_DN1376072_c0_g1	0.000	0.000	0.000	0.000	0.000	0.000	0.000	0.000	0.000	0.000
TRINITY_DN1376073_c0_g1	0.000	0.000	0.000	4.608	0.000	2.292	1.592	0.000	0.000	0.000
TRINITY_DN1376074_c0_g1	0.000	0.000	0.000	0.000	0.000	0.000	0.000	0.000	0.000	0.000
TRINITY_DN1376075_c0_g1	0.000	0.000	3.652	0.000	0.000	0.000	0.000	0.000	0.000	0.000
TRINITY_DN1376076_c0_g1	2.203	0.000	0.000	0.000	0.000	0.000	0.000	0.000	0.000	3.577
TRINITY_DN1376078_c0_g1	0.000	0.000	0.000	0.000	0.000	0.000	0.000	0.000	0.000	0.000
TRINITY_DN137607_c0_g1	0.000	7.236	0.000	0.000	0.000	0.000	0.000	0.000	0.000	1.030
TRINITY_DN137607_c1_g1	0.000	0.000	0.000	0.000	0.000	0.000	0.000	0.000	1.192	0.000
TRINITY_DN1376080_c0_g1	0.000	0.000	0.000	0.000	0.000	0.000	0.000	0.000	0.000	0.000
TRINITY_DN1376081_c0_g1	0.000	0.000	0.000	0.000	3.524	0.000	0.000	0.000	1.075	0.000
TRINITY_DN1376082_c0_g1	0.000	0.000	0.000	0.000	0.000	3.916	0.000	0.000	2.726	0.000
TRINITY_DN1376089_c0_g1	0.000	0.000	0.000	0.000	0.000	0.000	0.000	0.000	0.000	0.000
TRINITY_DN137608_c1_g1	0.000	0.000	0.000	1.556	0.000	0.000	0.000	0.000	0.000	0.425
TRINITY_DN1376091_c0_g1	0.000	0.000	0.000	0.000	0.000	0.000	0.000	0.000	0.000	0.000
TRINITY_DN1376093_c0_g1	0.000	0.000	0.000	0.000	0.000	0.000	0.000	0.000	0.000	0.871
TRINITY_DN1376094_c0_g1	0.000	0.000	0.000	0.000	1.033	0.000	0.606	0.000	0.000	0.256
TRINITY_DN1376096_c0_g1	2.436	0.000	0.000	0.000	0.000	3.511	0.000	0.000	1.214	0.000
TRINITY_DN1376097_c0_g1	0.000	0.000	0.000	0.000	0.000	0.000	0.000	0.000	0.000	1.714
TRINITY_DN1376098_c0_g1	0.000	0.000	0.000	0.000	0.000	0.000	0.000	0.000	0.567	1.415
TRINITY_DN1376099_c0_g1	0.000	0.000	2.139	0.000	0.000	0.000	0.000	0.000	0.387	0.000
TRINITY_DN13760_c0_g1	14.079	11.146	11.423	10.382	8.203	9.912	10.414	8.163	13.134	11.617
TRINITY_DN13760_c0_g3	0.544	0.456	0.184	0.000	0.230	0.000	0.000	0.000	0.000	0.448
TRINITY_DN13760_c0_g4	0.016	0.000	0.000	0.000	0.000	0.000	1.018	0.571	0.561	0.000
TRINITY_DN13760_c4_g1	0.422	0.000	0.000	0.000	0.000	0.000	0.000	0.867	0.000	0.000
TRINITY_DN1376100_c0_g1	0.000	1.917	0.000	0.000	0.000	0.000	0.000	0.000	0.000	0.000
TRINITY_DN1376103_c0_g1	0.000	0.000	0.000	0.000	0.000	0.000	0.000	0.000	0.000	0.000
TRINITY_DN1376105_c0_g1	0.000	0.000	0.000	0.000	0.000	0.000	0.000	0.000	0.000	0.000
TRINITY_DN1376106_c0_g1	0.000	0.000	0.000	0.000	8.303	0.000	0.000	0.000	0.000	0.000
TRINITY_DN1376107_c0_g1	0.000	0.000	0.000	0.000	0.000	0.000	0.000	0.000	0.000	0.000
TRINITY_DN1376108_c0_g1	0.000	0.000	0.000	0.000	0.000	0.000	0.000	0.000	0.000	0.000
TRINITY_DN1376109_c0_g1	0.000	0.000	0.000	0.000	0.000	0.000	0.000	0.000	0.000	0.000
TRINITY_DN137610_c0_g2	0.000	0.000	3.686	0.000	13.067	3.875	0.000	0.000	0.000	1.089
TRINITY_DN137610_c1_g1	0.000	0.000	0.000	0.000	0.000	0.000	0.000	0.000	0.000	0.559
TRINITY_DN137610_c2_g1	0.000	0.000	0.000	0.000	0.000	0.000	0.000	0.000	0.000	0.000
TRINITY_DN1376110_c0_g1	0.000	0.000	0.000	0.000	0.000	0.000	0.000	0.000	0.000	0.000
TRINITY_DN1376111_c0_g1	0.000	0.000	0.000	3.642	0.000	0.000	0.000	0.000	1.246	2.021
TRINITY_DN1376112_c0_g1	0.000	0.000	0.000	2.498	0.000	0.000	0.000	0.000	0.000	0.000
TRINITY_DN1376114_c0_g1	0.000	0.000	0.000	0.000	0.000	0.000	0.000	0.000	0.593	0.000
TRINITY_DN1376116_c0_g1	0.000	0.000	0.000	0.000	0.000	0.000	0.000	0.000	0.000	0.000
TRINITY_DN1376117_c0_g1	0.000	0.000	0.000	0.000	0.000	0.000	0.000	0.000	0.000	0.000
TRINITY_DN1376118_c0_g1	0.000	0.000	0.000	0.000	0.000	0.000	0.000	0.000	0.463	0.386
TRINITY_DN1376119_c0_g1	0.000	0.000	0.000	0.000	0.000	0.000	0.000	0.000	0.000	0.000
TRINITY_DN137611_c0_g1	0.000	0.000	0.000	0.000	0.000	0.000	0.000	0.000	0.000	0.000
TRINITY_DN137611_c0_g2	0.891	1.010	1.195	0.453	0.989	0.432	0.814	0.607	1.040	1.085
TRINITY_DN1376121_c0_g1	0.000	0.000	0.000	0.000	0.000	0.000	0.000	0.000	0.000	0.000
TRINITY_DN1376122_c0_g1	0.000	0.000	2.105	0.000	0.000	0.000	1.570	0.000	0.000	0.000
TRINITY_DN1376123_c0_g1	0.000	0.000	0.000	1.750	0.000	0.000	0.000	1.199	0.000	0.000
TRINITY_DN1376124_c0_g1	0.000	0.000	0.000	0.000	0.000	0.000	0.000	0.000	0.000	0.000
TRINITY_DN1376126_c0_g1	0.000	0.000	0.000	0.000	0.000	0.000	0.000	0.000	0.000	0.000
TRINITY_DN1376128_c0_g1	0.000	0.000	0.000	0.000	0.000	2.239	0.000	0.000	0.000	0.000
TRINITY_DN1376129_c0_g1	0.000	1.049	0.000	1.641	0.000	0.000	0.000	0.000	0.000	0.000
TRINITY_DN1376130_c0_g1	0.000	0.000	1.338	0.000	0.000	0.000	0.979	0.000	0.482	0.804
TRINITY_DN1376131_c0_g1	0.000	0.000	0.000	0.000	0.000	0.000	0.000	0.000	0.000	0.380
TRINITY_DN1376134_c0_g1	0.000	0.000	0.000	0.000	0.000	0.000	0.000	0.000	0.000	0.000
TRINITY_DN1376139_c0_g1	0.000	0.000	0.000	0.000	0.000	0.988	0.000	0.000	0.000	0.000
TRINITY_DN1376140_c0_g1	0.000	0.000	2.296	0.000	10.977	0.000	0.000	0.000	0.000	0.686
TRINITY_DN1376143_c0_g1	0.000	0.000	0.000	0.000	0.000	0.000	0.000	0.000	0.000	0.000
TRINITY_DN1376145_c0_g1	0.000	0.000	0.000	0.000	0.000	0.000	0.000	0.000	0.000	0.000
TRINITY_DN1376147_c0_g1	0.000	0.000	0.000	0.000	0.000	0.000	0.000	0.000	0.726	2.414
TRINITY_DN1376148_c0_g1	0.000	0.000	0.000	0.000	0.000	0.000	0.000	0.000	0.000	0.000
TRINITY_DN1376149_c0_g1	0.000	0.000	0.000	0.000	0.000	0.000	0.000	0.000	0.000	0.000
TRINITY_DN137614_c0_g1	0.000	0.000	0.000	0.000	0.000	0.000	0.000	0.000	1.363	0.000
TRINITY_DN1376152_c0_g1	0.000	0.000	0.000	0.000	0.000	1.686	0.000	0.000	0.013	0.000
TRINITY_DN1376153_c0_g1	0.000	0.000	0.000	0.000	0.000	0.000	0.000	0.000	0.000	0.000
TRINITY_DN1376156_c0_g1	0.000	0.000	0.000	4.671	0.000	0.000	0.000	0.000	0.000	0.000
TRINITY_DN1376157_c0_g1	0.000	0.000	0.000	0.000	0.000	0.000	0.000	0.000	0.000	0.000
TRINITY_DN1376158_c0_g1	0.000	0.000	0.000	0.000	0.000	0.000	0.000	0.000	0.000	0.536
TRINITY_DN1376162_c0_g1	0.000	0.000	1.707	0.000	0.000	1.849	0.000	0.000	0.616	0.512
TRINITY_DN1376164_c0_g1	0.000	0.000	0.000	0.000	0.000	0.000	0.000	0.000	0.000	0.603
TRINITY_DN1376165_c0_g1	0.000	0.000	0.000	0.000	0.000	0.000	0.000	0.000	0.000	0.000
TRINITY_DN1376166_c0_g1	0.936	0.000	0.000	0.000	0.000	0.000	0.000	0.000	0.000	0.385
TRINITY_DN1376167_c0_g1	0.000	0.000	0.000	0.000	0.000	0.000	0.000	0.000	0.000	0.934
TRINITY_DN1376168_c0_g1	0.000	0.000	0.000	0.000	0.000	0.000	0.000	0.000	0.000	0.000
TRINITY_DN1376169_c0_g1	0.000	0.000	0.000	2.531	0.000	0.000	0.000	0.000	0.000	0.000
TRINITY_DN137616_c0_g1	0.000	2.612	0.000	0.000	0.000	0.000	0.000	0.000	0.665	0.934
TRINITY_DN137616_c0_g2	0.000	0.000	0.000	0.000	0.000	0.000	0.000	0.000	0.000	0.000
TRINITY_DN1376170_c0_g1	0.000	0.456	0.000	0.000	0.852	0.000	0.000	0.000	0.255	0.210
TRINITY_DN1376172_c0_g1	0.000	0.000	0.000	0.000	0.000	0.000	0.000	0.000	0.000	0.000
TRINITY_DN1376175_c0_g1	0.000	0.377	0.000	0.000	0.000	0.000	0.000	0.000	0.215	0.176
TRINITY_DN1376177_c0_g1	0.000	0.000	0.000	0.000	0.000	0.000	0.000	0.000	0.434	0.000
TRINITY_DN137617_c0_g1	0.000	0.000	0.000	0.000	0.000	0.000	0.000	0.000	0.000	0.000
TRINITY_DN137617_c1_g1	0.000	0.000	0.000	0.000	0.000	0.000	0.000	0.000	0.000	0.000
TRINITY_DN1376180_c0_g1	0.707	1.931	0.000	0.000	0.000	0.000	0.688	0.000	0.347	0.868
TRINITY_DN1376181_c0_g1	2.263	2.166	0.000	0.000	0.000	0.000	0.000	0.000	0.000	0.000
TRINITY_DN1376182_c0_g1	0.000	0.000	0.000	0.000	0.000	0.000	0.000	0.000	0.000	0.000
TRINITY_DN1376185_c0_g1	0.000	0.000	0.000	0.000	0.000	0.000	1.186	0.000	0.000	0.000
TRINITY_DN1376187_c0_g1	0.000	0.000	0.000	3.820	0.000	0.000	0.000	0.000	0.000	0.259
TRINITY_DN1376188_c0_g1	0.000	0.000	0.000	0.000	0.000	0.000	2.412	0.000	0.000	0.000
TRINITY_DN137618_c0_g1	0.313	0.000	0.420	0.000	0.000	0.000	0.000	0.000	0.000	0.254
TRINITY_DN1376190_c0_g1	0.000	0.000	0.000	0.000	0.000	0.000	0.000	0.000	0.000	0.000
TRINITY_DN1376191_c0_g1	0.000	0.000	0.000	0.000	0.000	0.000	0.000	0.000	0.000	0.000
TRINITY_DN1376194_c0_g1	0.000	0.000	0.000	0.000	0.000	0.000	0.000	0.000	0.000	0.000
TRINITY_DN137619_c0_g1	0.000	0.000	0.000	0.000	0.000	2.330	0.505	0.000	0.262	0.000
TRINITY_DN137619_c0_g2	0.000	1.675	0.000	3.624	0.000	1.330	0.000	2.575	0.000	0.000
TRINITY_DN137619_c1_g1	0.000	0.000	0.000	0.000	0.000	1.110	0.736	0.000	0.000	0.308
TRINITY_DN13761_c0_g1	3.287	4.557	0.000	2.426	4.401	0.000	0.527	0.000	2.736	3.215
TRINITY_DN13761_c0_g2	1.892	0.000	0.000	1.513	1.356	4.849	0.951	0.000	0.000	0.000
TRINITY_DN13761_c0_g3	0.000	0.000	0.000	0.000	0.000	11.696	0.000	0.000	35.422	0.000
TRINITY_DN13761_c2_g1	1.260	1.214	0.000	3.759	0.000	0.000	0.000	0.000	0.000	0.000
TRINITY_DN13761_c4_g1	0.000	0.000	0.000	0.000	0.000	0.000	0.000	0.000	0.000	1.059
TRINITY_DN1376202_c0_g1	0.000	0.000	0.000	0.000	0.000	0.000	0.000	0.000	0.000	0.000
TRINITY_DN1376203_c0_g1	0.000	0.000	0.000	3.184	0.000	0.000	0.000	0.000	0.000	0.000
TRINITY_DN1376205_c0_g1	0.000	0.000	0.000	0.000	0.000	0.000	0.000	2.709	0.000	0.000
TRINITY_DN1376209_c0_g1	0.000	0.000	0.000	0.000	0.000	0.000	0.000	0.000	0.000	0.664
TRINITY_DN137620_c0_g1	15.597	6.197	8.533	16.913	5.371	9.153	8.609	11.197	3.462	11.762
TRINITY_DN137620_c0_g2	0.000	0.000	2.466	0.000	0.000	0.000	0.000	0.000	0.000	0.000
TRINITY_DN1376211_c0_g1	0.000	0.000	0.000	0.000	0.000	0.000	0.000	0.000	0.000	0.000
TRINITY_DN1376212_c0_g1	0.000	0.000	0.000	0.000	0.000	0.000	0.000	0.000	0.000	0.000
TRINITY_DN1376213_c0_g1	0.000	0.000	0.000	0.000	0.000	0.000	0.000	0.000	0.000	0.000
TRINITY_DN1376217_c0_g1	0.000	0.000	0.000	0.000	0.000	0.000	0.000	0.000	0.000	0.000
TRINITY_DN1376218_c0_g1	0.000	0.000	0.000	0.000	0.000	0.000	0.000	0.000	0.000	0.000
TRINITY_DN1376220_c0_g1	0.000	0.000	0.000	0.000	0.000	0.000	0.000	0.000	0.000	0.779
TRINITY_DN1376222_c0_g1	0.000	0.000	0.000	0.000	0.000	0.000	0.000	0.000	0.000	0.584
TRINITY_DN1376223_c0_g1	2.749	0.000	0.000	0.000	0.000	0.000	0.000	0.000	0.000	0.000
TRINITY_DN1376224_c0_g1	0.000	0.000	0.000	0.000	0.000	0.000	0.000	0.000	0.000	0.000
TRINITY_DN1376225_c0_g1	0.000	0.000	0.000	0.000	0.000	0.000	0.000	0.000	0.000	0.000
TRINITY_DN1376229_c0_g1	0.000	0.000	0.000	0.000	0.000	0.000	0.000	0.000	0.000	0.002
TRINITY_DN137622_c0_g1	0.000	0.000	0.000	0.000	0.000	0.000	0.000	0.000	0.000	0.000
TRINITY_DN137622_c0_g2	0.000	0.000	0.000	0.000	0.000	0.000	0.000	1.166	0.556	1.150
TRINITY_DN137622_c4_g1	0.000	0.000	0.000	0.000	0.000	0.000	0.000	0.000	0.000	0.000
TRINITY_DN1376232_c0_g1	0.000	2.013	1.449	0.000	0.000	0.000	0.000	0.000	0.000	0.000
TRINITY_DN1376234_c0_g1	0.000	0.000	0.000	0.000	0.000	0.000	0.000	0.000	0.000	0.000
TRINITY_DN1376237_c0_g1	0.000	0.000	0.000	0.000	0.000	0.000	0.000	0.000	0.000	0.000
TRINITY_DN1376238_c0_g1	0.511	0.452	0.000	1.546	0.000	0.000	0.000	2.109	0.000	0.208
TRINITY_DN137623_c0_g1	0.000	0.000	0.000	0.000	0.000	0.000	0.000	0.000	0.965	1.583
TRINITY_DN1376240_c0_g1	0.000	0.000	0.000	0.000	0.000	0.000	0.000	0.000	0.000	0.000
TRINITY_DN1376242_c0_g1	0.000	0.000	0.000	0.000	0.000	0.000	0.000	0.000	0.000	0.000
TRINITY_DN1376243_c0_g1	0.000	0.000	0.000	0.000	0.000	0.000	0.000	0.000	1.029	0.000
TRINITY_DN1376245_c0_g1	0.000	0.000	0.000	0.000	0.000	0.000	0.000	0.000	0.000	0.000
TRINITY_DN1376250_c0_g1	0.000	0.000	0.000	0.000	0.000	0.000	0.000	0.000	0.000	0.000
TRINITY_DN1376251_c0_g1	0.000	0.000	0.000	0.000	0.000	0.000	0.000	0.000	0.000	0.000
TRINITY_DN1376253_c0_g1	0.000	0.000	0.000	0.000	0.000	0.000	1.159	0.000	0.000	0.000
TRINITY_DN1376254_c0_g1	0.000	0.000	0.000	2.109	0.000	0.000	0.000	0.000	0.000	0.000
TRINITY_DN1376256_c0_g1	0.000	0.000	0.000	0.000	0.000	0.000	0.000	0.000	0.000	0.000
TRINITY_DN1376257_c0_g1	0.000	1.106	0.000	0.000	1.896	0.000	1.166	0.000	0.000	0.474
TRINITY_DN1376258_c0_g1	0.000	0.000	0.000	0.000	0.000	0.000	0.000	0.000	0.000	0.000
TRINITY_DN137625_c2_g1	5.619	2.255	0.000	0.000	0.000	0.000	6.207	9.386	0.000	7.767
TRINITY_DN137625_c4_g1	0.000	0.000	0.000	0.000	0.000	0.000	0.000	0.000	0.995	0.000
TRINITY_DN137625_c5_g1	0.000	0.000	0.000	3.909	0.000	0.000	0.000	0.000	0.649	0.000
TRINITY_DN1376261_c0_g1	0.000	2.294	0.000	0.000	0.000	0.000	0.000	0.000	0.000	0.975
TRINITY_DN1376262_c0_g1	0.000	0.000	0.000	0.000	0.000	0.000	0.000	0.000	0.000	0.327
TRINITY_DN1376263_c0_g1	0.000	0.000	0.000	0.000	0.000	0.000	0.000	0.000	0.000	0.000
TRINITY_DN1376264_c0_g1	0.000	0.000	0.000	0.000	0.000	0.000	0.000	0.000	0.000	0.000
TRINITY_DN1376267_c0_g1	0.000	0.000	0.000	0.000	0.000	0.000	0.000	0.000	0.000	0.000
TRINITY_DN1376268_c0_g1	0.000	0.000	0.000	0.000	0.000	0.000	0.000	0.000	0.000	0.000
TRINITY_DN1376269_c0_g1	0.401	0.000	0.000	0.000	0.000	0.000	0.000	0.000	0.000	0.000
TRINITY_DN137626_c0_g1	1.498	0.000	0.000	0.000	0.000	0.000	1.527	5.250	1.482	3.774
TRINITY_DN137626_c0_g2	0.000	0.000	0.000	0.000	0.000	0.000	0.000	0.000	0.000	0.000
TRINITY_DN1376270_c0_g1	0.000	0.000	0.000	0.000	0.000	0.000	0.000	0.000	0.000	0.000
TRINITY_DN1376271_c0_g1	0.000	2.502	0.000	0.000	0.000	0.000	0.000	0.000	0.000	0.000
TRINITY_DN1376272_c0_g1	0.756	0.000	1.024	0.000	0.000	0.000	3.698	0.000	0.371	0.000
TRINITY_DN1376275_c0_g1	0.899	0.000	0.000	0.000	0.000	0.000	0.000	0.000	0.000	0.370
TRINITY_DN1376276_c0_g1	0.000	0.000	0.000	0.000	0.000	0.000	0.000	0.000	0.000	0.000
TRINITY_DN1376277_c0_g1	0.000	0.000	0.000	0.000	0.000	0.000	0.000	0.000	0.000	0.519
TRINITY_DN1376278_c0_g1	0.000	0.000	0.000	2.783	0.000	0.000	0.000	0.000	0.000	0.381
TRINITY_DN1376279_c0_g1	0.000	0.000	0.000	0.000	0.000	0.000	0.000	0.000	0.000	0.979
TRINITY_DN137627_c0_g1	0.000	0.000	0.000	0.000	0.000	0.000	0.000	0.000	0.000	0.000
TRINITY_DN137627_c0_g2	0.000	0.000	0.000	0.000	0.000	0.000	0.000	0.000	0.000	0.000
TRINITY_DN1376280_c0_g1	0.000	0.000	0.000	0.000	0.000	0.000	0.000	0.000	0.000	0.000
TRINITY_DN1376281_c0_g1	0.000	0.000	0.000	0.000	0.000	0.602	0.000	0.000	0.000	0.000
TRINITY_DN1376284_c0_g1	0.000	0.000	0.000	0.000	0.000	0.000	0.000	0.000	0.000	0.000
TRINITY_DN1376287_c0_g1	0.000	0.000	0.000	0.000	0.000	0.000	0.000	0.000	0.370	0.000
TRINITY_DN137628_c0_g1	0.000	0.000	0.000	0.000	0.000	0.000	0.000	0.000	0.000	0.000
TRINITY_DN137628_c0_g2	0.000	0.000	0.000	0.000	0.000	0.000	0.000	0.000	0.000	0.815
TRINITY_DN137628_c1_g1	0.000	0.000	0.000	0.000	0.000	0.000	0.000	0.000	0.000	0.000
TRINITY_DN1376291_c0_g1	0.000	0.000	0.000	0.000	0.000	0.000	0.000	0.000	0.000	0.000
TRINITY_DN1376292_c0_g1	0.000	0.000	0.000	0.000	0.000	0.000	0.000	0.000	0.000	0.000
TRINITY_DN1376293_c0_g1	0.000	0.000	0.000	0.000	0.000	0.000	0.000	0.000	0.000	0.000
TRINITY_DN1376294_c0_g1	0.000	0.000	0.000	0.000	1.330	0.000	1.590	0.000	0.000	0.000
TRINITY_DN1376296_c0_g1	2.593	0.000	0.000	0.000	0.000	0.000	0.000	0.000	0.000	0.000
TRINITY_DN1376298_c0_g1	0.000	0.000	0.000	0.000	0.000	0.000	0.000	0.000	0.000	0.000
TRINITY_DN137629_c0_g2	0.709	3.877	0.000	2.130	2.338	2.088	2.765	1.469	2.440	5.224
TRINITY_DN137629_c11_g1	0.000	0.337	0.000	0.000	0.000	0.000	0.363	0.000	0.194	0.159
TRINITY_DN137629_c12_g1	0.000	0.000	0.000	0.000	0.000	0.000	0.000	2.726	0.000	0.545
TRINITY_DN137629_c1_g1	0.000	0.000	0.000	0.000	0.000	0.000	0.000	0.000	0.000	0.000
TRINITY_DN137629_c4_g1	1.292	0.398	0.000	0.000	0.752	1.576	0.000	0.886	0.641	0.351
TRINITY_DN137629_c7_g1	0.000	0.000	0.000	0.000	0.000	0.000	0.000	0.000	0.860	0.000
TRINITY_DN13762_c0_g1	3.007	2.734	4.477	2.188	2.080	1.449	1.480	0.000	4.294	2.671
TRINITY_DN13762_c1_g2	0.000	2.372	2.963	0.000	3.754	0.000	1.225	3.202	7.020	3.530
TRINITY_DN13762_c2_g1	0.000	0.000	0.000	0.000	0.000	0.000	0.000	0.000	0.000	0.951
TRINITY_DN1376301_c0_g1	0.887	0.000	0.000	0.000	0.000	0.000	0.417	0.000	0.220	0.361
TRINITY_DN1376302_c0_g1	0.000	0.000	0.000	0.000	1.839	0.000	0.000	0.000	0.552	0.000
TRINITY_DN1376303_c0_g1	0.000	0.000	0.000	0.000	0.000	0.000	0.000	0.000	0.000	1.144
TRINITY_DN1376305_c0_g1	0.000	0.000	0.000	0.000	0.000	0.000	0.000	0.000	0.000	0.000
TRINITY_DN1376308_c0_g1	0.000	0.000	0.000	0.000	0.000	0.000	0.000	0.000	0.000	1.537
TRINITY_DN1376310_c0_g1	0.000	0.000	0.000	0.000	0.000	0.000	3.364	0.000	0.000	0.000
TRINITY_DN1376311_c0_g1	0.000	0.000	0.000	0.000	0.000	0.000	1.766	0.000	0.000	0.000
TRINITY_DN1376312_c0_g1	0.000	2.766	0.000	0.000	0.000	0.000	0.000	2.909	0.000	0.000
TRINITY_DN1376315_c0_g1	0.000	0.000	0.000	0.000	0.000	0.000	0.000	0.000	0.000	0.000
TRINITY_DN1376317_c0_g1	0.000	0.000	0.000	0.000	0.000	0.000	0.000	0.000	0.000	0.000
TRINITY_DN1376319_c0_g1	0.000	0.000	0.000	0.000	0.000	0.000	0.000	0.000	0.000	0.000
TRINITY_DN137631_c0_g1	0.156	0.082	0.417	0.153	0.000	0.144	0.277	2.213	2.009	0.438
TRINITY_DN137631_c2_g1	0.000	0.000	0.000	0.000	0.000	0.000	0.000	0.000	0.000	0.000
TRINITY_DN137631_c2_g4	0.000	0.000	0.000	0.000	0.000	0.000	0.000	0.000	0.867	0.000
TRINITY_DN1376320_c0_g1	0.000	0.000	0.000	0.000	0.000	0.000	0.000	0.000	0.000	0.000
TRINITY_DN1376321_c0_g1	0.000	0.000	0.000	0.000	0.000	0.000	0.000	0.000	0.000	0.000
TRINITY_DN1376323_c0_g1	0.000	0.000	0.000	0.000	0.000	0.000	0.000	0.000	0.000	0.000
TRINITY_DN1376324_c0_g1	0.000	0.000	0.000	0.000	0.000	0.000	0.000	0.000	0.000	0.380
TRINITY_DN1376325_c0_g1	0.000	0.000	0.000	0.000	0.000	0.000	0.000	0.000	0.000	0.419
TRINITY_DN1376327_c0_g1	0.000	0.000	0.000	0.000	0.000	0.000	0.000	0.000	0.000	0.000
TRINITY_DN1376329_c0_g1	0.000	0.000	0.000	0.000	0.000	0.000	0.000	0.000	0.000	0.000
TRINITY_DN137632_c0_g1	0.000	0.000	0.000	0.000	0.000	0.000	0.000	0.000	0.000	0.000
TRINITY_DN137632_c0_g2	0.000	0.000	0.000	3.678	4.082	0.000	2.563	4.975	0.000	1.020
TRINITY_DN137632_c1_g1	0.000	0.000	0.000	0.000	0.000	0.000	0.000	0.000	0.000	0.000
TRINITY_DN1376330_c0_g1	0.000	0.940	0.000	0.000	0.000	0.000	0.000	0.000	0.489	0.000
TRINITY_DN1376332_c0_g1	0.000	0.000	0.000	0.000	7.854	0.000	0.000	0.000	0.000	0.000
TRINITY_DN1376335_c0_g1	0.000	0.000	0.000	0.000	0.000	0.000	0.000	0.000	0.000	0.000
TRINITY_DN1376336_c0_g1	0.000	0.000	0.000	0.000	0.000	0.000	0.000	0.000	0.000	0.203
TRINITY_DN1376337_c0_g1	0.000	0.000	0.000	0.000	0.000	0.000	0.000	0.000	0.000	0.000
TRINITY_DN1376338_c0_g1	0.000	1.718	0.000	0.000	0.000	0.000	0.000	0.000	0.000	0.000
TRINITY_DN137633_c0_g1	0.000	0.000	0.000	0.000	0.000	1.953	1.342	0.000	0.654	0.000
TRINITY_DN137633_c1_g1	0.000	0.000	0.000	0.000	0.000	0.000	0.000	0.000	0.000	0.000
TRINITY_DN1376341_c0_g1	0.000	0.000	0.000	0.000	0.000	0.000	0.000	0.000	0.000	0.315
TRINITY_DN1376344_c0_g1	0.000	0.000	0.000	0.000	0.000	0.000	0.000	0.000	0.000	0.000
TRINITY_DN1376346_c0_g1	0.000	0.000	0.000	0.000	0.000	0.000	0.000	0.000	0.000	0.000
TRINITY_DN1376347_c0_g1	0.000	0.000	0.000	0.000	0.000	0.000	0.000	0.000	0.971	0.000
TRINITY_DN1376348_c0_g1	0.000	0.000	0.000	0.000	0.000	0.000	0.000	0.000	0.000	0.000
TRINITY_DN1376349_c0_g1	0.000	0.000	0.000	0.000	0.000	0.000	0.000	0.000	0.000	0.000
TRINITY_DN137634_c0_g1	0.000	0.000	0.000	0.000	0.000	0.000	0.000	0.000	0.000	0.000
TRINITY_DN1376350_c0_g1	0.000	0.000	0.000	0.000	0.000	0.000	0.000	0.000	0.000	0.000
TRINITY_DN1376353_c0_g1	0.479	0.000	0.000	0.000	0.000	0.000	0.000	0.000	0.237	0.000
TRINITY_DN1376356_c0_g1	0.000	0.000	0.000	0.000	0.000	0.000	0.000	0.000	0.000	0.000
TRINITY_DN1376357_c0_g1	0.000	0.000	0.000	0.000	0.000	0.000	0.000	0.000	0.646	0.000
TRINITY_DN1376359_c0_g1	2.203	0.000	0.000	0.000	0.000	0.000	0.000	0.000	0.000	0.000
TRINITY_DN137635_c0_g1	1.371	0.000	0.000	0.000	0.000	0.000	0.000	0.000	0.000	0.000
TRINITY_DN137635_c0_g2	0.000	0.000	0.000	0.000	0.000	0.000	1.649	0.000	0.800	0.000
TRINITY_DN1376361_c0_g1	1.259	0.000	1.706	0.000	0.000	0.000	0.610	0.000	0.620	1.544
TRINITY_DN1376365_c0_g1	0.000	0.000	0.000	0.000	0.000	0.000	0.000	0.000	0.000	0.000
TRINITY_DN1376366_c0_g1	0.000	0.833	0.000	0.000	0.000	0.000	0.000	0.000	0.000	0.733
TRINITY_DN1376368_c0_g1	0.000	0.000	0.000	0.000	0.000	0.000	0.000	0.000	0.000	0.638
TRINITY_DN1376373_c0_g1	0.000	0.000	0.000	0.000	0.000	0.000	0.000	0.000	0.000	0.000
TRINITY_DN1376374_c0_g1	0.000	0.000	0.000	0.000	0.000	0.000	0.000	0.000	0.000	0.329
TRINITY_DN1376375_c0_g1	0.000	0.000	0.000	0.000	0.000	0.000	0.000	0.000	0.000	0.000
TRINITY_DN137637_c0_g1	0.000	1.501	2.201	0.000	0.000	1.199	1.597	0.000	0.398	0.998
TRINITY_DN137637_c1_g1	1.070	0.000	0.000	0.000	1.754	0.000	0.000	0.000	0.000	0.000
TRINITY_DN1376381_c0_g1	0.000	0.000	0.000	0.000	0.000	0.000	0.000	0.000	0.000	0.000
TRINITY_DN1376382_c0_g1	0.000	0.000	0.000	0.000	0.000	0.000	0.000	0.000	0.000	0.000
TRINITY_DN1376383_c0_g1	0.000	1.264	0.000	0.000	0.000	0.000	1.325	0.000	0.000	0.000
TRINITY_DN1376386_c0_g1	0.000	0.667	0.000	1.096	0.000	2.152	0.714	0.000	0.000	0.000
TRINITY_DN1376387_c0_g1	0.000	0.000	0.000	0.000	0.000	0.000	0.000	0.000	0.000	0.000
TRINITY_DN1376388_c0_g1	0.000	0.000	0.000	0.000	0.000	0.000	0.000	0.000	0.290	0.240
TRINITY_DN137638_c0_g1	0.000	0.000	0.000	0.000	0.000	0.000	0.000	0.000	0.412	0.000
TRINITY_DN137638_c1_g1	0.000	0.000	0.000	1.478	0.000	0.000	2.948	0.000	0.485	0.404
TRINITY_DN137638_c1_g2	2.263	0.000	0.000	0.000	0.000	0.000	0.000	0.000	0.000	0.000
TRINITY_DN137638_c1_g3	0.000	0.000	0.000	0.000	0.000	0.000	0.000	0.000	0.000	1.059
TRINITY_DN137638_c2_g1	0.000	0.000	0.000	0.000	0.000	0.000	0.000	0.000	1.103	0.000
TRINITY_DN137638_c3_g1	1.489	0.000	0.000	0.000	0.000	0.000	1.518	0.000	0.000	0.000
TRINITY_DN137638_c4_g1	0.000	0.000	0.000	0.000	0.000	0.000	0.000	0.000	0.000	0.000
TRINITY_DN137638_c6_g1	0.000	0.000	0.000	0.000	4.193	0.000	0.000	0.000	0.000	0.000
TRINITY_DN137638_c7_g1	0.000	0.000	0.000	0.000	0.000	0.000	0.000	0.000	0.000	0.000
TRINITY_DN137638_c8_g1	0.000	0.000	0.000	0.000	0.000	0.000	0.000	2.225	0.000	0.440
TRINITY_DN1376390_c0_g1	0.000	0.000	0.000	0.000	0.000	0.000	0.000	0.000	0.000	0.000
TRINITY_DN1376391_c0_g1	0.000	0.000	0.000	0.000	0.000	0.000	0.000	0.000	0.000	0.000
TRINITY_DN1376393_c0_g1	1.479	0.000	0.000	0.000	0.000	0.000	3.015	0.000	0.000	1.214
TRINITY_DN1376394_c0_g1	0.000	2.710	0.000	0.000	0.000	0.000	0.000	0.000	0.471	0.000
TRINITY_DN1376395_c0_g1	0.000	0.000	0.000	0.000	0.000	0.000	0.527	0.000	0.000	0.000
TRINITY_DN1376397_c0_g1	0.000	0.000	0.000	0.000	0.000	0.000	0.000	0.000	0.000	0.367
TRINITY_DN1376398_c0_g1	0.000	0.000	0.000	0.000	0.000	0.000	0.000	0.000	0.000	0.000
TRINITY_DN1376399_c0_g1	0.000	0.000	0.000	0.000	0.000	0.000	0.000	0.000	0.309	0.000
TRINITY_DN137639_c0_g1	0.000	0.000	0.000	0.000	0.000	0.000	3.224	0.000	0.784	2.157
TRINITY_DN13763_c0_g1	0.347	0.000	0.000	0.000	0.000	0.735	0.355	0.000	0.887	0.349
TRINITY_DN13763_c10_g1	1.582	0.000	0.000	0.000	0.000	0.000	0.000	1.641	0.000	0.000
TRINITY_DN13763_c1_g1	0.578	0.553	1.173	0.337	0.000	0.000	0.286	1.890	0.000	0.232
TRINITY_DN13763_c2_g1	0.000	0.000	0.000	0.000	0.000	0.000	0.000	0.000	1.492	0.617
TRINITY_DN13763_c2_g2	0.000	0.000	0.000	0.000	0.000	0.000	3.439	0.000	1.683	0.466
TRINITY_DN13763_c2_g3	0.000	0.000	0.000	0.000	0.000	0.000	0.000	0.000	0.000	0.000
TRINITY_DN13763_c3_g1	0.000	3.091	0.000	0.000	0.000	0.000	0.000	0.000	0.000	0.000
TRINITY_DN13763_c4_g1	0.000	0.000	0.000	0.000	0.000	0.000	0.000	0.000	0.000	1.011
TRINITY_DN13763_c5_g1	2.776	5.172	2.790	0.527	5.172	0.000	0.000	2.843	2.592	3.153
TRINITY_DN13763_c6_g1	0.000	0.928	0.000	0.000	0.000	0.000	0.000	0.881	0.638	0.000
TRINITY_DN13763_c7_g1	0.000	0.750	0.000	0.000	0.000	0.000	0.000	0.000	0.000	0.998
TRINITY_DN13763_c8_g1	0.000	0.000	0.000	0.000	0.000	0.000	0.000	0.000	0.189	0.000
TRINITY_DN1376400_c0_g1	0.000	0.000	0.000	0.000	0.648	0.570	1.092	0.000	0.000	0.000
TRINITY_DN1376401_c0_g1	0.000	0.000	0.000	0.000	0.000	0.000	0.000	0.000	0.000	0.595
TRINITY_DN1376404_c0_g1	0.000	1.158	0.000	0.000	0.000	0.000	1.223	0.000	1.786	0.991
TRINITY_DN1376405_c0_g1	0.000	0.000	0.000	0.000	0.000	0.000	0.000	0.000	0.000	0.000
TRINITY_DN1376406_c0_g1	0.000	0.000	0.000	0.000	0.000	0.000	0.000	0.000	0.412	1.032
TRINITY_DN1376407_c0_g1	0.000	0.000	0.000	0.000	0.000	0.000	1.440	0.000	0.000	0.000
TRINITY_DN1376408_c0_g1	0.000	0.000	2.312	0.000	2.765	2.477	0.000	0.000	0.000	1.381
TRINITY_DN1376409_c0_g1	0.500	0.000	0.000	0.000	0.000	0.000	0.475	0.000	0.000	0.000
TRINITY_DN137640_c0_g1	0.000	0.000	0.000	0.000	0.000	0.000	0.000	0.000	0.000	0.000
TRINITY_DN137640_c1_g1	2.594	0.000	0.000	0.000	2.131	0.000	0.000	0.000	0.000	0.000
TRINITY_DN1376410_c0_g1	0.000	0.000	0.000	0.000	0.000	0.000	0.000	0.000	0.000	0.000
TRINITY_DN1376411_c0_g1	0.000	0.000	0.000	0.000	2.844	0.000	0.000	0.000	0.000	0.000
TRINITY_DN1376413_c0_g1	0.000	0.000	0.000	0.000	0.000	0.000	0.000	0.000	0.000	0.000
TRINITY_DN1376414_c0_g1	0.000	0.235	0.000	0.000	0.000	0.000	0.000	0.000	0.000	0.000
TRINITY_DN1376415_c0_g1	0.000	0.000	0.000	2.521	0.000	0.000	0.000	0.000	0.000	0.345
TRINITY_DN1376417_c0_g1	0.000	0.000	0.000	0.000	0.000	0.000	0.000	0.000	0.000	0.000
TRINITY_DN137641_c0_g1	0.000	0.000	0.000	0.000	0.000	0.000	0.000	0.000	0.000	0.000
TRINITY_DN1376422_c0_g1	0.000	0.000	0.000	0.000	0.000	0.000	0.000	0.000	0.965	0.000
TRINITY_DN1376424_c0_g1	0.000	0.000	0.000	0.000	0.000	0.000	0.000	0.000	0.000	2.267
TRINITY_DN1376427_c0_g1	0.968	0.000	0.000	0.733	0.000	0.709	0.000	0.000	0.479	0.197
TRINITY_DN1376429_c0_g1	2.775	0.000	0.000	0.000	0.000	0.000	0.000	0.000	0.000	0.000
TRINITY_DN137642_c0_g1	0.000	0.000	0.000	0.000	0.000	0.000	0.000	0.000	0.000	0.000
TRINITY_DN1376430_c0_g1	0.000	0.000	0.000	0.000	0.000	0.000	0.000	0.000	0.000	0.459
TRINITY_DN1376432_c0_g1	0.697	0.000	0.000	0.000	0.000	0.000	0.000	0.000	1.027	0.570
TRINITY_DN1376433_c0_g1	0.000	0.000	0.000	0.000	0.000	0.000	0.000	0.000	0.000	0.000
TRINITY_DN1376434_c0_g1	2.641	0.000	0.000	1.964	0.000	0.000	0.000	0.000	0.000	1.084
TRINITY_DN1376435_c0_g1	2.707	1.313	0.000	0.000	0.000	0.000	0.000	0.000	0.669	0.000
TRINITY_DN1376437_c0_g1	0.000	0.000	0.000	0.000	0.000	0.000	0.000	0.000	0.000	0.000
TRINITY_DN1376438_c0_g1	0.000	0.000	0.000	0.000	0.000	0.000	0.000	0.000	0.000	0.432
TRINITY_DN137643_c0_g1	0.000	0.000	0.000	0.000	0.000	0.000	0.000	0.000	0.000	0.000
TRINITY_DN137643_c1_g1	0.000	0.000	0.000	0.000	0.000	0.000	0.000	0.000	0.000	0.000
TRINITY_DN1376440_c0_g1	0.000	0.000	0.000	0.000	0.000	0.000	0.000	0.000	0.000	0.000
TRINITY_DN1376442_c0_g1	0.000	0.000	0.000	0.000	0.000	0.000	0.000	0.000	1.085	0.000
TRINITY_DN1376443_c0_g1	0.000	0.000	0.000	0.000	0.000	0.000	0.000	0.000	0.000	0.000
TRINITY_DN1376446_c0_g1	0.000	0.288	0.904	0.000	0.000	0.000	0.000	0.000	0.168	0.857
TRINITY_DN1376447_c0_g1	0.000	0.000	0.000	0.000	0.000	0.000	0.000	0.000	0.000	0.000
TRINITY_DN1376448_c0_g1	0.632	0.000	0.000	0.000	1.043	0.000	1.225	0.000	0.000	0.000
TRINITY_DN137644_c2_g1	0.000	0.000	0.000	0.000	0.000	0.000	0.000	0.000	0.000	1.100
TRINITY_DN1376450_c0_g1	0.000	0.000	0.000	0.000	0.000	0.000	0.000	0.000	0.000	0.000
TRINITY_DN1376451_c0_g1	0.000	0.000	0.000	0.000	0.000	0.000	0.000	0.000	0.000	0.000
TRINITY_DN1376452_c0_g1	0.000	0.000	0.000	0.000	0.000	0.000	0.000	0.000	0.000	0.000
TRINITY_DN1376453_c0_g1	0.000	0.000	0.000	0.000	1.688	0.000	0.000	0.000	0.000	0.000
TRINITY_DN1376454_c0_g1	0.000	0.000	2.105	0.000	0.000	0.000	0.000	0.000	0.000	0.000
TRINITY_DN1376455_c0_g1	0.000	0.000	5.549	0.000	3.329	0.000	2.089	0.000	0.000	1.658
TRINITY_DN1376457_c0_g1	0.000	0.000	0.000	0.000	0.000	0.000	0.000	0.000	0.000	0.000
TRINITY_DN1376458_c0_g1	0.000	0.000	0.000	0.000	4.433	0.000	0.000	0.000	0.000	2.081
TRINITY_DN1376459_c0_g1	0.000	0.000	0.000	0.000	0.000	0.000	0.000	0.000	0.000	0.000
TRINITY_DN137645_c0_g1	1.920	0.000	0.000	0.000	3.140	2.801	1.977	0.000	0.000	0.000
TRINITY_DN137645_c1_g1	1.234	1.019	0.000	0.000	3.054	0.000	0.000	0.000	0.456	0.000
TRINITY_DN1376462_c0_g1	0.000	0.000	0.000	0.000	0.000	2.337	1.626	0.000	0.789	0.000
TRINITY_DN1376464_c0_g1	0.000	0.000	0.000	0.000	0.000	0.000	0.000	0.000	0.000	0.829
TRINITY_DN1376465_c0_g1	0.000	0.000	0.000	0.000	0.000	0.000	0.000	0.000	0.000	0.000
TRINITY_DN1376467_c0_g1	0.000	0.000	0.000	0.000	0.000	0.000	0.000	0.000	0.000	0.000
TRINITY_DN1376468_c0_g1	0.000	0.000	0.000	0.000	0.000	0.000	0.000	0.000	0.000	0.000
TRINITY_DN1376469_c0_g1	0.000	0.000	0.000	0.000	0.000	0.000	0.000	0.000	0.000	0.000
TRINITY_DN137646_c0_g1	0.000	0.000	0.000	0.000	0.000	0.000	0.000	0.000	0.000	0.000
TRINITY_DN1376470_c0_g1	0.000	0.000	0.000	0.000	0.000	0.000	0.000	0.000	0.347	0.000
TRINITY_DN1376471_c0_g1	0.000	1.365	3.848	0.000	2.305	0.000	0.000	0.000	0.000	1.729
TRINITY_DN1376472_c0_g1	0.000	0.000	0.000	0.000	0.000	0.000	0.000	0.000	0.000	0.000
TRINITY_DN1376473_c0_g1	0.000	0.000	0.000	0.000	0.000	0.000	1.303	0.000	0.000	1.054
TRINITY_DN1376474_c0_g1	0.000	0.000	0.000	0.000	0.000	0.000	0.951	0.000	0.000	0.783
TRINITY_DN1376478_c0_g1	0.268	0.000	0.000	0.000	0.000	0.000	0.000	0.000	0.219	0.609
TRINITY_DN1376479_c0_g1	0.000	0.000	0.000	0.000	0.000	0.000	0.000	0.000	0.000	0.000
TRINITY_DN137647_c0_g1	0.658	0.000	0.000	0.000	0.000	1.549	0.000	0.000	0.000	0.000
TRINITY_DN1376480_c0_g1	0.000	0.000	0.000	0.000	0.000	0.000	0.000	0.000	0.000	0.000
TRINITY_DN1376482_c0_g1	0.000	0.000	0.000	1.050	0.000	0.000	0.000	0.000	0.000	0.000
TRINITY_DN1376483_c0_g1	0.000	0.000	0.000	0.000	0.000	0.000	0.000	0.000	0.000	0.000
TRINITY_DN1376486_c0_g1	0.000	0.000	0.000	0.000	0.000	0.000	0.000	0.000	0.000	0.000
TRINITY_DN1376488_c0_g1	0.000	0.000	0.000	0.000	0.000	0.000	0.000	0.000	0.000	0.000
TRINITY_DN1376489_c0_g1	0.000	0.000	0.000	0.000	0.000	0.000	0.000	0.000	0.000	0.000
TRINITY_DN137648_c0_g1	1.019	1.802	0.000	0.771	0.000	0.000	0.000	1.052	0.252	0.000
TRINITY_DN1376493_c0_g1	0.000	0.000	0.000	0.000	0.000	0.000	0.000	0.000	0.272	0.000
TRINITY_DN1376495_c0_g1	0.000	0.000	0.000	0.000	0.000	0.000	0.000	0.000	0.000	0.711
TRINITY_DN1376497_c0_g1	0.000	0.000	0.000	0.000	0.000	0.000	0.000	0.000	0.000	0.000
TRINITY_DN1376498_c0_g1	0.000	0.000	0.000	0.000	0.000	0.000	0.000	0.000	0.000	0.000
TRINITY_DN13764_c0_g1	0.000	0.000	0.000	0.000	0.000	0.000	0.000	0.000	0.000	0.000
TRINITY_DN13764_c1_g1	0.000	0.000	0.000	0.000	0.000	0.000	0.000	0.000	0.000	0.000
TRINITY_DN13764_c1_g2	0.000	0.000	0.000	0.000	0.000	0.000	0.000	0.000	0.000	0.000
TRINITY_DN13764_c2_g1	1.000	1.720	0.534	2.417	0.554	0.972	1.182	0.683	1.336	1.412
TRINITY_DN13764_c3_g1	0.000	1.589	0.000	0.000	0.000	1.732	0.000	0.000	0.000	0.241
TRINITY_DN13764_c3_g2	0.000	0.000	0.000	0.000	0.000	0.000	0.662	0.000	0.000	0.000
TRINITY_DN13764_c6_g1	0.000	0.000	0.000	0.000	0.000	0.000	0.000	0.000	0.000	0.000
TRINITY_DN13764_c7_g1	1.389	0.000	0.000	0.000	0.000	0.000	0.000	2.838	2.058	0.569
TRINITY_DN1376500_c0_g1	0.000	0.000	0.000	0.000	0.000	0.000	0.000	0.000	0.000	0.000
TRINITY_DN1376504_c0_g1	0.000	0.000	0.000	0.000	0.000	0.000	0.000	0.000	0.000	0.000
TRINITY_DN1376505_c0_g1	0.000	0.000	0.000	0.000	0.000	0.000	0.000	0.000	0.000	0.000
TRINITY_DN1376506_c0_g1	0.000	1.566	0.000	0.000	0.000	0.000	0.000	0.000	0.000	0.660
TRINITY_DN1376507_c0_g1	0.000	0.000	0.000	0.000	0.000	0.000	0.000	0.000	0.000	0.000
TRINITY_DN1376508_c0_g1	0.000	0.000	0.000	0.000	0.000	0.892	0.000	0.000	0.000	0.000
TRINITY_DN137650_c0_g1	0.000	0.000	0.000	0.000	0.000	2.047	0.000	0.000	0.532	0.000
TRINITY_DN137650_c0_g2	1.753	0.000	0.000	0.000	0.000	0.000	0.000	0.000	0.000	0.000
TRINITY_DN137650_c1_g1	0.000	0.000	0.000	0.000	0.000	0.000	0.000	0.000	0.000	0.000
TRINITY_DN137650_c1_g2	0.000	0.000	0.000	0.000	0.000	0.000	0.000	0.000	0.000	0.000
TRINITY_DN137650_c1_g3	0.000	0.000	0.000	0.000	0.000	0.000	0.000	0.000	0.078	0.000
TRINITY_DN1376510_c0_g1	0.000	0.000	0.000	0.000	0.000	0.000	0.000	0.000	0.000	2.852
TRINITY_DN1376511_c0_g1	0.000	0.000	0.000	0.000	0.000	0.000	0.000	0.000	0.000	0.000
TRINITY_DN1376513_c0_g1	0.000	0.000	0.000	0.000	0.000	0.000	0.000	2.449	0.000	0.000
TRINITY_DN1376514_c0_g1	0.000	0.000	0.000	0.000	0.000	0.000	0.000	0.000	0.000	0.000
TRINITY_DN1376515_c0_g1	0.000	0.000	0.000	0.000	0.000	0.000	0.000	0.000	0.000	0.000
TRINITY_DN1376516_c0_g1	0.000	0.000	0.000	0.000	0.000	0.000	0.000	0.000	0.000	0.000
TRINITY_DN1376517_c0_g1	0.000	0.000	0.000	0.000	0.000	0.000	0.000	0.000	0.000	0.000
TRINITY_DN137651_c0_g1	0.000	0.000	0.000	0.000	2.932	0.000	0.000	0.000	0.000	0.000
TRINITY_DN1376522_c0_g1	0.000	0.000	0.000	0.000	0.000	0.000	0.000	0.000	0.000	0.000
TRINITY_DN1376524_c0_g1	0.000	0.000	0.000	0.000	0.000	0.000	0.000	0.000	0.950	0.000
TRINITY_DN1376525_c0_g1	0.000	0.000	0.000	0.000	0.000	0.000	0.000	0.000	0.000	0.000
TRINITY_DN1376526_c0_g1	0.000	0.000	0.000	0.000	5.916	0.000	0.000	0.000	0.000	0.000
TRINITY_DN137652_c0_g1	0.000	0.000	0.000	0.000	0.000	0.000	0.000	0.000	0.000	0.000
TRINITY_DN1376532_c0_g1	0.000	0.000	0.000	0.000	0.000	0.000	0.000	0.000	0.000	0.000
TRINITY_DN1376536_c0_g1	0.000	0.000	0.000	0.000	0.000	0.000	0.000	0.000	0.000	0.000
TRINITY_DN1376537_c0_g1	0.000	0.000	0.000	0.000	0.000	0.000	0.000	0.000	0.000	0.000
TRINITY_DN1376538_c0_g1	0.000	0.000	0.000	0.000	0.000	0.000	0.000	0.000	0.000	0.000
TRINITY_DN1376539_c0_g1	0.000	0.000	0.000	0.000	0.000	0.000	0.000	0.000	0.686	0.000
TRINITY_DN137653_c0_g1	0.000	0.000	0.000	0.000	0.848	0.000	0.000	0.000	0.000	0.209
TRINITY_DN137653_c0_g2	0.000	0.000	0.000	0.000	0.000	0.000	0.000	0.000	0.000	1.868
TRINITY_DN1376541_c0_g1	0.000	0.000	0.000	0.000	0.000	0.000	0.000	0.000	0.000	0.000
TRINITY_DN1376544_c0_g1	0.000	0.000	0.000	0.000	0.000	0.000	0.000	0.000	0.000	0.000
TRINITY_DN1376545_c0_g1	0.000	0.000	0.000	1.900	0.000	0.000	0.000	0.000	0.000	0.000
TRINITY_DN137654_c0_g1	1.630	0.316	0.000	1.904	1.652	1.463	1.847	0.000	1.598	0.981
TRINITY_DN137654_c0_g2	0.000	0.000	0.000	0.000	0.000	0.866	0.569	0.000	0.582	0.241
TRINITY_DN1376550_c0_g1	0.000	0.000	0.000	0.000	0.000	0.000	0.000	0.000	0.549	0.000
TRINITY_DN1376551_c0_g1	1.300	0.290	0.000	1.506	0.000	1.020	0.000	1.596	2.025	0.000
TRINITY_DN1376553_c0_g1	0.000	2.020	0.000	0.000	0.000	0.000	0.000	0.000	0.000	0.000
TRINITY_DN1376554_c0_g1	0.000	0.000	0.000	0.000	0.000	0.000	0.000	0.000	0.000	0.000
TRINITY_DN1376561_c0_g1	0.000	0.000	0.000	8.807	0.000	0.000	0.000	0.000	0.000	0.485
TRINITY_DN1376562_c0_g1	0.000	0.000	0.000	0.000	0.000	0.000	0.000	0.000	0.000	0.000
TRINITY_DN1376563_c0_g1	0.000	0.000	0.000	0.000	0.000	0.000	0.000	0.000	0.000	0.000
TRINITY_DN1376565_c0_g1	0.000	0.000	0.000	0.000	2.602	0.000	0.000	0.000	0.000	0.652
TRINITY_DN1376566_c0_g1	0.868	0.000	0.000	1.974	0.000	0.000	0.000	0.000	0.000	0.000
TRINITY_DN1376568_c0_g1	0.000	0.000	0.000	0.000	0.000	0.000	0.000	0.000	0.000	0.641
TRINITY_DN137656_c0_g1	0.000	0.000	0.000	0.000	0.000	0.000	0.000	0.000	0.000	0.000
TRINITY_DN137656_c0_g2	0.000	0.000	0.000	0.000	0.000	0.000	0.000	0.000	0.326	0.271
TRINITY_DN1376573_c0_g1	0.000	0.000	0.000	0.000	0.000	0.000	0.000	0.000	0.000	0.000
TRINITY_DN1376574_c0_g1	0.000	0.000	0.000	0.000	0.000	0.000	0.000	0.000	0.000	0.000
TRINITY_DN1376576_c0_g1	0.000	4.981	0.000	0.000	0.000	0.000	0.000	0.000	0.000	0.000
TRINITY_DN1376578_c0_g1	0.000	0.855	0.000	0.000	0.000	0.000	0.000	0.000	0.000	0.000
TRINITY_DN1376579_c0_g1	0.000	0.000	0.000	3.659	0.000	0.000	0.000	0.000	0.000	0.000
TRINITY_DN137657_c0_g1	0.137	1.377	0.666	0.320	0.000	2.050	0.352	0.699	0.563	1.025
TRINITY_DN137657_c0_g2	6.862	0.904	0.870	0.172	4.664	5.907	6.519	0.000	0.771	0.950
TRINITY_DN137657_c1_g1	0.000	0.000	0.000	0.000	0.000	0.000	0.000	0.000	0.000	0.000
TRINITY_DN1376581_c0_g1	0.000	0.000	2.163	0.000	2.582	0.000	0.000	0.000	0.000	0.000
TRINITY_DN1376582_c0_g1	0.000	0.000	0.000	0.000	0.000	0.000	0.000	4.449	0.000	0.909
TRINITY_DN1376583_c0_g1	0.000	0.000	0.000	0.000	0.000	0.000	0.000	0.000	0.000	0.525
TRINITY_DN1376584_c0_g1	0.000	0.000	0.000	0.000	0.000	0.000	0.000	0.000	0.000	0.768
TRINITY_DN1376588_c0_g1	0.000	0.000	0.000	0.000	0.000	0.000	0.000	0.000	0.000	0.000
TRINITY_DN1376589_c0_g1	0.000	0.000	2.192	0.000	0.000	0.000	0.000	0.000	0.795	0.656
TRINITY_DN137658_c0_g1	0.000	0.000	0.000	0.000	0.000	0.000	0.000	0.000	0.000	0.000
TRINITY_DN1376593_c0_g1	0.000	0.000	0.000	0.000	1.907	0.000	0.000	0.000	0.573	0.000
TRINITY_DN1376594_c0_g1	0.000	0.000	0.000	0.000	0.000	0.526	0.333	0.000	0.000	0.146
TRINITY_DN1376595_c0_g1	0.000	0.000	0.000	0.000	0.000	0.000	0.000	0.000	0.000	0.664
TRINITY_DN1376598_c0_g1	0.000	0.000	0.000	0.000	0.000	0.000	0.000	0.000	0.000	0.000
TRINITY_DN137659_c1_g1	0.000	0.000	0.000	1.890	0.000	0.000	0.000	0.000	0.000	0.000
TRINITY_DN13765_c0_g2	0.000	0.000	0.000	0.000	0.000	0.000	0.000	0.000	0.000	0.000
TRINITY_DN13765_c10_g1	0.000	0.000	0.000	0.000	0.000	0.000	0.000	0.000	0.000	0.000
TRINITY_DN13765_c11_g1	0.000	0.000	0.000	0.771	0.000	0.000	0.000	0.000	0.000	0.305
TRINITY_DN13765_c1_g1	3.621	3.961	5.600	3.641	0.000	0.597	4.212	0.839	3.263	5.851
TRINITY_DN13765_c2_g1	0.000	0.000	0.000	0.000	1.024	0.000	0.000	0.000	0.000	0.000
TRINITY_DN13765_c3_g1	0.000	0.000	0.000	0.000	0.000	0.000	0.000	0.000	0.000	0.000
TRINITY_DN13765_c8_g1	0.000	0.000	0.000	0.000	0.000	0.000	0.000	0.000	2.407	2.841
TRINITY_DN13765_c8_g2	0.593	0.407	0.398	0.453	0.769	0.432	0.812	1.818	0.148	0.482
TRINITY_DN13765_c8_g3	0.000	0.000	0.000	0.000	0.000	0.000	0.000	0.000	1.020	0.000
TRINITY_DN1376600_c0_g1	0.000	0.000	0.000	0.000	0.000	0.000	0.000	0.000	0.000	0.373
TRINITY_DN1376601_c0_g1	0.000	0.000	0.000	0.000	0.000	0.000	0.000	0.000	0.000	0.000
TRINITY_DN1376602_c0_g1	0.000	0.000	0.000	0.000	0.000	0.000	1.133	0.000	0.000	0.000
TRINITY_DN1376603_c0_g1	0.000	0.000	0.000	0.000	0.000	0.000	0.000	0.000	0.000	1.011
TRINITY_DN1376605_c0_g1	0.000	0.000	0.000	0.000	0.000	0.000	0.000	0.000	0.000	0.000
TRINITY_DN1376607_c0_g1	0.000	0.000	0.000	0.000	0.000	0.000	0.000	0.000	0.000	0.000
TRINITY_DN1376608_c0_g1	0.000	0.000	0.000	0.000	0.000	0.000	0.000	0.000	0.000	0.000
TRINITY_DN1376609_c0_g1	0.000	0.000	0.000	0.000	0.000	0.000	0.000	0.000	0.000	0.331
TRINITY_DN137660_c0_g1	0.000	0.000	0.000	0.000	0.000	0.000	0.000	0.000	0.000	0.000
TRINITY_DN137660_c0_g3	0.000	0.285	0.000	0.000	0.000	0.000	0.000	0.000	0.166	0.270
TRINITY_DN137660_c0_g4	0.000	0.000	0.480	0.544	0.000	0.000	0.000	0.000	0.356	0.435
TRINITY_DN137660_c1_g1	0.000	1.337	0.000	0.000	0.000	0.000	0.000	0.000	0.000	0.000
TRINITY_DN137660_c4_g1	0.000	0.000	0.000	0.000	0.000	0.000	0.000	0.000	1.333	1.077
TRINITY_DN1376612_c0_g1	2.609	0.000	0.000	0.000	0.000	0.000	0.000	0.000	0.000	0.000
TRINITY_DN1376613_c0_g1	0.000	0.000	0.000	0.000	0.000	0.000	0.000	0.000	0.000	0.000
TRINITY_DN1376615_c0_g1	0.000	0.000	0.000	0.000	0.000	0.000	0.000	0.000	0.000	0.000
TRINITY_DN1376618_c0_g1	0.000	0.000	0.000	0.000	0.000	0.000	0.000	0.000	0.000	0.000
TRINITY_DN1376619_c0_g1	0.000	0.000	0.000	0.000	0.000	0.000	0.000	0.000	0.000	0.000
TRINITY_DN137661_c0_g1	0.000	2.066	0.000	0.000	0.000	0.000	2.192	0.000	1.065	0.000
TRINITY_DN1376620_c0_g1	0.000	0.000	0.000	0.000	0.000	0.000	0.000	0.000	0.957	0.785
TRINITY_DN1376621_c0_g1	0.000	0.000	0.000	0.000	0.000	0.000	0.000	0.000	0.000	0.000
TRINITY_DN1376622_c0_g1	0.000	0.000	0.000	0.000	0.000	0.000	0.000	0.000	0.000	0.000
TRINITY_DN1376623_c0_g1	0.000	0.899	1.301	1.430	0.000	0.000	0.000	0.000	0.938	0.000
TRINITY_DN1376625_c0_g1	0.000	0.000	0.000	0.000	0.000	0.000	0.000	0.000	0.000	0.000
TRINITY_DN1376626_c0_g1	0.000	0.000	0.000	0.000	0.000	0.000	0.000	0.000	0.630	1.048
TRINITY_DN1376627_c0_g1	0.000	0.000	0.000	0.000	0.000	0.000	0.000	0.000	0.000	0.000
TRINITY_DN1376628_c0_g1	0.000	0.000	0.000	0.000	0.000	0.000	0.000	0.000	0.000	0.000
TRINITY_DN137662_c0_g1	3.969	0.000	0.000	0.000	0.000	0.000	0.000	0.000	0.000	0.000
TRINITY_DN137662_c0_g2	0.000	0.000	0.000	0.000	0.000	0.000	0.000	0.000	0.000	0.958
TRINITY_DN137662_c3_g1	0.000	0.000	0.000	0.000	0.000	0.000	0.000	0.000	0.000	0.000
TRINITY_DN137662_c4_g1	0.000	0.818	0.000	0.000	0.000	1.301	0.000	0.000	0.000	0.000
TRINITY_DN1376630_c0_g1	0.000	0.000	0.000	0.000	0.000	0.000	0.000	0.000	0.000	0.000
TRINITY_DN1376633_c0_g1	0.884	1.651	0.000	0.000	0.000	1.313	0.000	0.000	0.000	0.727
TRINITY_DN1376635_c0_g1	0.000	0.000	0.000	0.000	0.000	0.000	0.000	0.000	0.000	0.000
TRINITY_DN1376636_c0_g1	0.397	0.000	0.534	0.000	0.000	0.000	0.000	0.000	0.198	0.647
TRINITY_DN1376637_c0_g1	0.000	0.000	0.000	0.000	0.000	0.000	0.000	0.000	0.000	0.000
TRINITY_DN1376638_c0_g1	0.000	1.464	0.000	0.000	0.000	0.000	0.000	0.000	0.000	0.617
TRINITY_DN1376639_c0_g1	0.000	0.000	0.000	0.000	0.000	0.000	0.000	0.000	0.000	0.000
TRINITY_DN137663_c0_g1	0.000	0.000	0.000	0.000	0.000	3.572	0.000	0.000	2.362	0.000
TRINITY_DN137663_c0_g2	0.000	2.336	0.000	0.000	0.000	0.000	0.000	0.000	0.000	0.000
TRINITY_DN137663_c0_g3	0.000	2.102	0.000	0.000	0.000	1.069	0.000	0.000	0.000	2.660
TRINITY_DN137663_c1_g1	0.000	0.000	0.000	0.000	0.000	0.000	0.000	0.000	0.000	0.000
TRINITY_DN1376640_c0_g1	0.000	0.000	0.000	0.000	0.000	0.000	0.000	0.000	0.000	0.000
TRINITY_DN1376641_c0_g1	0.000	0.000	0.000	0.000	0.000	0.000	0.000	0.000	0.000	0.000
TRINITY_DN1376642_c0_g1	0.000	0.000	0.000	0.000	0.000	0.000	0.000	0.000	0.000	0.000
TRINITY_DN1376644_c0_g1	0.000	0.000	0.000	0.573	0.000	0.550	0.700	0.000	0.000	0.000
TRINITY_DN1376645_c0_g1	0.000	0.000	0.000	0.000	0.000	0.000	0.000	0.000	0.000	0.717
TRINITY_DN1376646_c0_g1	0.000	0.000	0.879	0.000	0.000	0.000	0.000	0.000	0.000	0.000
TRINITY_DN1376647_c0_g1	1.791	0.000	0.000	0.000	0.000	0.000	0.000	0.000	0.000	0.000
TRINITY_DN1376648_c0_g1	0.000	0.000	0.000	0.000	0.000	0.000	0.000	0.000	0.000	0.000
TRINITY_DN137664_c0_g1	0.000	0.000	0.000	0.000	0.000	0.000	0.000	0.000	0.000	0.000
TRINITY_DN137664_c7_g1	0.000	0.000	0.000	0.000	0.000	0.000	0.000	0.000	0.000	0.843
TRINITY_DN137664_c9_g1	0.000	0.000	0.000	0.000	0.000	0.000	0.000	0.000	0.000	0.000
TRINITY_DN1376651_c0_g1	0.000	0.000	0.000	0.000	0.000	0.000	0.000	0.000	0.000	0.000
TRINITY_DN1376654_c0_g1	10.438	10.728	9.067	7.113	3.122	12.681	10.411	9.842	13.073	12.861
TRINITY_DN1376655_c0_g1	0.000	0.000	0.000	0.000	0.000	0.000	0.000	0.000	0.262	0.864
TRINITY_DN1376656_c0_g1	0.000	0.000	0.000	0.000	0.000	0.000	0.000	0.000	1.157	0.000
TRINITY_DN1376659_c0_g1	0.000	0.000	0.000	0.000	2.038	0.000	0.000	0.000	0.000	0.000
TRINITY_DN137665_c1_g1	0.000	0.000	0.000	0.000	3.003	0.000	0.000	0.000	0.000	0.366
TRINITY_DN1376663_c0_g1	0.000	0.000	0.000	0.000	0.000	0.000	0.000	0.000	0.141	0.000
TRINITY_DN1376664_c0_g1	0.000	0.000	0.000	0.000	0.000	0.000	0.000	0.000	0.936	0.000
TRINITY_DN1376665_c0_g1	0.000	0.000	0.000	0.000	0.000	0.000	3.274	0.000	0.000	0.000
TRINITY_DN1376666_c0_g1	0.000	0.000	0.000	0.000	0.000	0.000	0.000	0.000	0.000	0.000
TRINITY_DN1376669_c0_g1	0.000	0.000	0.000	0.000	0.000	0.000	0.000	0.000	0.000	0.000
TRINITY_DN137666_c0_g1	0.000	0.000	0.000	0.000	0.000	0.000	0.000	0.000	0.000	2.243
TRINITY_DN137666_c0_g2	0.000	0.000	0.000	0.000	0.000	0.000	0.000	0.000	0.000	0.000
TRINITY_DN137666_c3_g1	0.000	0.000	0.000	0.000	0.000	0.000	0.819	0.000	0.000	0.929
TRINITY_DN137666_c3_g2	0.000	0.000	0.000	0.000	0.000	0.000	0.000	0.000	0.000	0.464
TRINITY_DN137666_c5_g1	0.000	0.000	0.000	0.000	0.000	0.000	0.000	0.000	0.000	0.000
TRINITY_DN137666_c6_g1	0.000	0.000	0.000	0.000	0.000	0.000	0.000	0.000	3.737	2.021
TRINITY_DN137666_c7_g1	0.000	0.000	0.000	0.000	0.000	0.000	0.000	0.000	1.372	0.569
TRINITY_DN1376670_c0_g1	0.000	0.000	0.000	0.000	0.000	0.000	0.873	0.000	0.000	0.000
TRINITY_DN1376672_c0_g1	0.000	0.000	0.000	0.000	0.000	0.000	0.000	0.000	0.000	1.042
TRINITY_DN1376673_c0_g1	0.000	0.000	0.000	0.000	0.000	0.000	0.000	0.000	0.000	0.000
TRINITY_DN1376675_c0_g1	0.000	0.000	0.000	0.000	0.000	0.000	0.000	0.000	0.000	0.000
TRINITY_DN1376676_c0_g1	0.000	0.393	0.000	0.000	0.000	0.000	0.424	0.000	0.000	0.000
TRINITY_DN1376678_c0_g1	0.000	0.000	0.000	0.000	0.000	0.000	0.000	0.000	0.386	0.000
TRINITY_DN1376681_c0_g1	0.000	1.077	0.812	0.000	0.991	0.000	0.000	0.000	0.000	0.490
TRINITY_DN1376684_c0_g1	0.000	0.000	0.000	0.000	0.000	0.000	0.000	0.000	0.000	0.000
TRINITY_DN1376685_c0_g1	0.000	1.852	0.000	0.000	0.000	0.000	1.957	0.000	1.447	0.000
TRINITY_DN1376686_c0_g1	0.000	0.000	0.000	0.000	0.000	0.000	0.000	0.000	0.000	0.000
TRINITY_DN1376687_c0_g1	0.000	0.000	0.000	0.000	0.000	0.000	0.000	0.000	0.000	0.423
TRINITY_DN1376688_c0_g1	0.000	0.000	0.000	0.000	0.000	0.000	0.000	0.000	0.000	0.000
TRINITY_DN1376689_c0_g1	0.000	0.000	0.000	0.000	0.000	0.000	0.000	1.222	0.000	0.000
TRINITY_DN137668_c0_g1	1.371	0.000	0.000	0.000	0.000	0.000	0.000	0.000	0.677	0.000
TRINITY_DN137668_c1_g1	0.283	0.000	0.000	0.000	0.000	0.000	0.258	0.000	0.000	0.000
TRINITY_DN137668_c2_g1	0.000	0.000	0.000	0.000	0.000	0.000	0.000	0.000	1.214	0.000
TRINITY_DN1376692_c0_g1	0.000	0.000	0.000	4.121	1.507	0.000	0.000	0.000	0.900	0.753
TRINITY_DN1376694_c0_g1	0.000	0.770	0.000	0.000	0.000	0.000	1.641	0.000	0.000	1.364
TRINITY_DN1376695_c0_g1	0.523	0.000	0.000	0.000	0.000	0.000	0.000	0.534	0.131	0.638
TRINITY_DN1376698_c0_g1	0.000	0.000	0.000	0.000	0.000	0.000	0.000	0.000	0.000	0.613
TRINITY_DN137669_c0_g1	0.000	0.000	0.000	0.000	0.000	0.000	0.903	0.000	0.000	0.000
TRINITY_DN137669_c1_g1	0.000	0.000	0.000	0.000	0.000	0.000	0.000	0.000	0.000	0.000
TRINITY_DN137669_c2_g1	0.000	0.000	0.000	3.121	0.000	0.000	0.000	0.000	0.000	0.864
TRINITY_DN13766_c0_g1	0.000	0.000	0.000	1.478	0.000	0.000	0.000	0.000	2.908	0.808
TRINITY_DN13766_c12_g1	0.000	0.000	0.000	0.000	0.000	0.000	0.000	0.000	0.000	0.000
TRINITY_DN13766_c14_g1	0.000	0.000	0.000	0.000	0.000	0.000	0.000	0.000	0.000	0.000
TRINITY_DN13766_c1_g1	0.000	0.000	0.000	0.000	0.000	0.000	0.000	0.000	0.000	0.000
TRINITY_DN13766_c1_g2	0.000	0.000	0.000	0.000	0.000	0.000	0.000	5.301	0.000	0.000
TRINITY_DN13766_c2_g1	1.712	0.000	0.000	0.522	0.000	0.499	0.316	0.000	1.589	3.823
TRINITY_DN13766_c2_g2	0.572	1.023	0.000	0.000	3.274	0.000	0.550	0.000	0.478	0.352
TRINITY_DN13766_c7_g1	0.000	0.000	0.000	0.000	2.420	0.000	0.000	0.000	0.000	0.000
TRINITY_DN13766_c8_g1	0.000	0.000	0.000	0.000	0.000	2.097	2.776	1.474	0.000	1.165
TRINITY_DN13766_c9_g1	33.467	33.286	21.216	25.388	28.533	26.429	45.132	27.530	24.140	22.154
TRINITY_DN1376700_c0_g1	0.000	0.000	0.000	0.000	0.000	0.000	0.000	0.000	0.000	0.000
TRINITY_DN1376701_c0_g1	2.170	0.000	0.000	0.000	0.000	0.000	1.090	0.000	0.000	0.890
TRINITY_DN1376703_c0_g1	0.000	0.000	0.000	1.190	0.000	0.000	0.000	0.000	0.000	0.000
TRINITY_DN1376704_c0_g1	0.000	0.000	1.455	0.000	1.746	0.000	0.000	0.000	0.000	0.436
TRINITY_DN1376705_c0_g1	0.000	0.000	0.000	0.000	0.000	0.000	0.000	0.000	0.000	0.000
TRINITY_DN1376709_c0_g1	0.000	0.000	0.000	0.000	0.000	0.000	0.000	0.000	0.000	0.000
TRINITY_DN137670_c0_g1	0.000	0.000	0.000	0.000	0.000	0.000	0.000	0.000	0.000	0.000
TRINITY_DN137670_c0_g2	0.000	0.000	0.000	0.000	0.000	0.000	0.499	0.000	0.000	0.000
TRINITY_DN1376710_c0_g1	0.000	0.000	0.000	0.000	0.000	0.000	0.000	0.000	0.000	0.000
TRINITY_DN1376711_c0_g1	0.000	0.000	0.000	0.000	0.000	0.000	0.000	0.000	0.000	1.167
TRINITY_DN1376712_c0_g1	0.000	0.000	0.000	0.000	0.000	0.000	0.000	0.000	0.000	0.000
TRINITY_DN1376714_c0_g1	0.000	0.000	0.000	0.000	0.000	0.000	0.000	0.000	0.000	0.000
TRINITY_DN1376715_c0_g1	0.000	0.000	0.000	0.000	0.000	1.602	0.000	0.000	0.532	0.000
TRINITY_DN1376716_c0_g1	0.000	0.000	0.000	0.000	0.000	0.000	0.000	0.000	0.000	0.000
TRINITY_DN1376716_c1_g1	1.269	0.000	0.000	0.000	0.000	0.000	0.000	0.000	0.000	0.000
TRINITY_DN1376717_c0_g1	0.000	0.000	0.000	0.000	1.910	0.000	0.555	0.000	0.000	0.236
TRINITY_DN1376718_c0_g1	0.000	0.000	0.000	0.000	0.000	0.000	0.000	0.000	0.000	3.819
TRINITY_DN137671_c0_g1	0.799	0.394	0.714	0.000	0.444	0.776	0.483	0.544	0.377	0.532
TRINITY_DN137671_c2_g1	0.000	0.000	0.000	0.000	0.000	0.000	0.000	0.000	0.000	0.750
TRINITY_DN1376724_c0_g1	0.000	0.000	0.000	1.594	0.000	0.000	0.000	0.000	0.000	0.000
TRINITY_DN1376725_c0_g1	0.000	0.000	0.000	0.000	0.000	0.000	0.000	0.000	0.000	0.000
TRINITY_DN1376727_c0_g1	0.000	0.000	0.000	0.000	0.000	0.000	0.000	0.000	0.000	0.000
TRINITY_DN1376729_c0_g1	0.000	0.000	1.911	0.000	0.000	0.000	0.000	0.000	0.000	0.000
TRINITY_DN137672_c0_g1	0.000	3.091	0.000	0.000	0.000	0.000	0.000	0.000	0.000	0.000
TRINITY_DN137672_c1_g1	0.000	0.000	0.000	0.000	2.887	0.000	0.000	0.000	0.864	0.000
TRINITY_DN1376730_c0_g1	0.000	0.000	0.000	0.000	0.000	0.000	0.831	0.000	0.000	0.594
TRINITY_DN1376731_c0_g1	0.000	0.000	0.000	0.000	0.000	0.000	0.000	0.000	0.987	0.000
TRINITY_DN1376734_c0_g1	0.000	0.000	0.000	0.000	0.000	0.000	0.000	0.000	0.000	0.621
TRINITY_DN1376735_c0_g1	0.000	0.000	0.000	0.000	0.000	0.000	0.000	0.000	0.000	0.334
TRINITY_DN1376736_c0_g1	0.000	0.000	0.000	0.000	0.000	0.000	0.000	0.000	0.000	0.000
TRINITY_DN1376737_c0_g1	0.000	0.288	0.000	0.000	0.000	0.000	0.310	0.000	0.168	0.273
TRINITY_DN1376738_c0_g1	0.000	0.000	0.000	0.000	0.000	2.567	0.000	0.000	0.874	0.716
TRINITY_DN137673_c1_g1	0.000	0.000	0.000	0.000	0.000	2.801	0.000	0.000	1.065	0.939
TRINITY_DN137673_c1_g2	2.547	0.000	0.000	3.121	3.464	0.000	0.000	0.000	0.000	0.000
TRINITY_DN137673_c2_g1	0.000	0.000	0.000	0.000	0.000	0.000	0.000	0.000	0.000	0.000
TRINITY_DN137673_c4_g1	1.790	2.512	3.767	0.000	0.000	0.000	0.000	0.000	0.883	1.132
TRINITY_DN1376748_c0_g1	0.000	0.000	0.000	1.999	2.208	0.000	0.000	0.000	0.000	0.000
TRINITY_DN1376749_c0_g1	0.000	1.330	0.000	0.000	0.000	0.000	0.000	0.000	0.000	0.000
TRINITY_DN1376750_c0_g1	0.000	0.000	0.000	0.000	0.000	0.000	0.000	0.000	0.000	0.000
TRINITY_DN1376752_c0_g1	0.000	0.000	1.864	0.000	0.000	0.000	0.000	0.000	0.000	0.000
TRINITY_DN1376756_c0_g1	0.000	0.000	0.000	0.000	0.000	0.000	0.000	0.000	0.000	0.000
TRINITY_DN1376758_c0_g1	0.412	0.000	0.000	0.000	0.000	0.000	0.000	0.000	0.000	0.168
TRINITY_DN137675_c0_g1	0.000	0.000	0.000	0.000	0.000	0.000	0.000	0.000	0.000	0.855
TRINITY_DN137675_c1_g1	0.000	0.000	0.000	0.000	0.000	0.000	0.000	0.000	0.000	0.951
TRINITY_DN1376761_c0_g1	0.000	0.000	0.000	0.000	0.000	0.000	0.000	0.000	0.000	0.000
TRINITY_DN1376762_c0_g1	0.000	0.000	0.000	0.000	0.000	0.000	0.000	0.000	0.000	0.562
TRINITY_DN1376764_c0_g1	0.000	0.000	0.000	0.000	0.000	0.000	0.000	0.000	0.000	0.000
TRINITY_DN1376765_c0_g1	0.000	0.000	0.000	0.000	0.000	0.000	0.000	0.000	0.000	0.617
TRINITY_DN1376767_c0_g1	0.000	0.000	0.000	3.222	0.000	0.000	0.000	0.000	0.000	0.000
TRINITY_DN1376768_c0_g1	0.000	0.000	0.000	0.000	0.000	0.000	0.000	0.000	0.000	0.000
TRINITY_DN1376770_c0_g1	0.000	0.000	0.000	0.000	0.000	0.000	0.000	0.000	0.380	0.000
TRINITY_DN1376772_c0_g1	0.000	0.000	0.000	0.000	0.000	0.000	0.000	0.000	0.000	0.000
TRINITY_DN1376773_c0_g1	3.248	0.000	0.000	0.000	0.000	0.000	0.000	0.000	0.000	0.000
TRINITY_DN1376774_c0_g1	0.745	0.000	0.000	0.000	1.226	0.000	0.000	0.000	0.000	0.000
TRINITY_DN1376776_c0_g1	0.000	0.000	0.000	0.000	0.000	0.000	0.000	0.000	0.795	0.068
TRINITY_DN1376777_c0_g1	0.000	0.000	0.000	0.000	0.000	0.000	0.000	0.000	0.000	2.195
TRINITY_DN1376778_c0_g1	0.000	0.000	0.000	0.000	0.000	0.000	0.000	0.000	0.000	0.000
TRINITY_DN1376780_c0_g1	0.000	0.000	0.000	0.000	0.000	0.000	0.000	0.000	0.000	0.000
TRINITY_DN1376781_c0_g1	0.000	0.000	0.000	0.000	0.000	0.000	0.000	0.000	0.000	0.000
TRINITY_DN1376782_c0_g1	0.000	0.000	0.000	0.000	0.000	0.000	0.000	0.000	0.000	0.000
TRINITY_DN1376783_c0_g1	0.000	0.000	0.000	0.000	0.000	0.000	1.592	0.000	0.000	0.832
TRINITY_DN1376789_c0_g1	0.000	0.000	0.000	0.000	0.000	0.000	0.000	0.000	0.000	0.000
TRINITY_DN137678_c0_g1	0.000	0.000	0.000	0.000	0.000	0.000	0.000	0.000	0.000	0.000
TRINITY_DN1376791_c0_g1	1.125	0.000	0.000	0.000	0.000	0.000	0.000	0.000	0.000	0.000
TRINITY_DN1376792_c0_g1	0.000	0.000	0.000	0.000	0.000	0.000	1.414	0.000	0.000	1.138
TRINITY_DN1376793_c0_g1	0.000	0.000	0.000	0.000	0.000	0.000	0.000	0.000	0.000	0.624
TRINITY_DN1376795_c0_g1	0.000	0.854	0.000	0.981	1.075	0.000	0.000	0.000	0.000	0.533
TRINITY_DN1376796_c0_g1	0.000	0.000	0.000	0.000	0.000	0.000	0.000	0.000	0.000	1.025
TRINITY_DN1376799_c0_g1	0.000	0.696	0.000	0.000	0.000	0.000	0.000	1.574	0.372	0.000
TRINITY_DN13767_c0_g1	0.000	1.900	0.000	0.000	0.000	0.000	0.000	0.000	0.000	0.000
TRINITY_DN13767_c0_g2	0.000	0.000	0.000	5.148	0.000	0.000	0.000	0.000	1.734	2.132
TRINITY_DN13767_c0_g3	0.000	0.000	0.000	1.587	0.000	0.000	0.000	0.000	0.522	0.000
TRINITY_DN13767_c1_g2	0.000	0.000	0.000	0.000	0.000	0.000	0.000	0.000	0.000	0.000
TRINITY_DN13767_c3_g1	0.000	0.000	0.000	0.000	0.000	0.000	0.000	0.000	0.000	0.000
TRINITY_DN1376802_c0_g1	0.000	0.000	0.000	0.000	0.000	0.000	0.000	0.000	0.000	0.000
TRINITY_DN1376803_c0_g1	0.000	0.000	0.000	0.000	0.000	0.000	0.000	0.000	0.000	0.000
TRINITY_DN1376804_c0_g1	0.000	0.000	0.000	0.000	0.000	0.000	0.000	0.000	0.000	0.000
TRINITY_DN1376806_c0_g1	0.370	0.000	0.000	0.556	0.000	0.000	0.000	0.000	0.000	0.327
TRINITY_DN1376808_c0_g1	0.000	0.000	0.000	0.000	0.000	0.000	0.000	0.000	0.000	0.000
TRINITY_DN137680_c0_g1	0.000	0.000	0.000	0.000	0.000	0.000	0.000	0.000	0.000	0.000
TRINITY_DN1376814_c0_g1	0.000	0.000	0.000	0.000	8.386	0.000	0.000	0.000	0.000	0.000
TRINITY_DN1376815_c0_g1	0.000	0.000	0.000	0.000	0.000	0.000	0.000	0.000	0.000	0.000
TRINITY_DN1376818_c0_g1	0.000	0.000	0.000	0.000	0.000	0.000	0.000	0.000	0.000	0.000
TRINITY_DN137681_c0_g1	0.000	0.000	0.000	0.000	0.000	0.000	0.000	0.000	0.000	0.000
TRINITY_DN1376820_c0_g1	0.000	0.000	0.000	0.000	0.000	0.000	0.000	0.000	0.000	0.000
TRINITY_DN1376822_c0_g1	0.000	0.000	0.000	0.000	0.000	0.000	0.000	0.000	0.000	0.971
TRINITY_DN1376825_c0_g1	0.000	2.039	0.000	0.000	0.000	0.000	0.000	0.000	0.000	0.000
TRINITY_DN1376826_c0_g1	0.000	0.000	0.000	0.000	0.000	0.000	0.000	0.000	0.000	0.804
TRINITY_DN1376827_c0_g1	0.000	0.000	0.000	0.000	3.694	0.000	0.000	0.000	0.000	1.385
TRINITY_DN1376828_c0_g1	1.550	0.000	0.000	0.000	0.000	0.000	0.000	0.000	0.255	0.211
TRINITY_DN1376829_c0_g1	0.000	0.000	0.000	2.674	0.000	2.641	0.000	0.000	0.000	2.953
TRINITY_DN137682_c0_g1	0.000	0.000	0.000	0.000	0.000	0.000	0.000	0.000	0.000	0.000
TRINITY_DN137682_c0_g2	0.000	0.000	0.000	0.000	0.000	0.000	0.000	0.000	0.000	0.000
TRINITY_DN1376830_c0_g1	0.000	0.000	0.000	0.000	0.000	0.000	0.000	0.000	0.000	0.000
TRINITY_DN1376831_c0_g1	0.000	0.000	0.000	0.000	0.000	0.000	0.000	0.000	0.000	0.000
TRINITY_DN1376832_c0_g1	0.000	0.000	0.000	0.000	0.000	1.150	0.000	0.000	0.000	0.319
TRINITY_DN1376834_c0_g1	0.000	0.000	0.000	0.000	0.000	0.000	0.000	0.000	0.000	0.000
TRINITY_DN1376837_c0_g1	0.000	0.000	0.000	0.000	0.000	0.000	0.000	0.000	0.000	0.000
TRINITY_DN1376838_c0_g1	0.000	0.000	0.000	0.000	0.000	0.000	0.000	0.000	0.000	0.354
TRINITY_DN1376839_c0_g1	0.000	2.194	1.341	0.753	0.000	0.000	0.000	0.000	0.000	0.203
TRINITY_DN1376840_c0_g1	0.000	0.000	0.000	0.000	0.000	0.000	0.000	0.000	0.971	1.595
TRINITY_DN1376843_c0_g1	1.037	0.000	0.000	0.000	0.000	0.000	1.040	0.000	0.000	0.425
TRINITY_DN1376844_c0_g1	0.000	0.000	0.000	0.000	0.000	0.000	0.000	0.000	0.000	0.000
TRINITY_DN1376847_c0_g1	0.000	0.000	0.000	0.000	1.314	0.000	0.000	0.000	0.000	0.654
TRINITY_DN1376849_c0_g1	0.000	0.000	0.000	0.000	0.000	0.000	0.000	0.000	0.000	0.000
TRINITY_DN137684_c0_g1	0.000	0.000	0.000	0.000	0.000	0.000	0.000	0.000	0.000	0.000
TRINITY_DN1376850_c0_g1	0.000	0.000	0.000	0.000	0.000	1.688	0.000	0.000	0.000	0.235
TRINITY_DN1376851_c0_g1	0.000	0.000	0.000	0.000	0.000	0.000	0.000	0.000	0.000	0.000
TRINITY_DN1376852_c0_g1	0.000	0.000	0.000	0.000	4.363	0.000	0.000	0.000	0.657	0.545
TRINITY_DN1376854_c0_g1	0.000	0.000	0.000	0.000	0.000	0.000	0.000	1.432	0.000	0.000
TRINITY_DN1376856_c0_g1	0.514	0.000	0.693	0.000	0.850	0.000	0.000	0.000	0.254	0.000
TRINITY_DN1376857_c0_g1	0.000	0.000	0.000	0.000	0.000	0.000	0.000	0.000	0.328	0.273
TRINITY_DN137685_c0_g1	0.000	0.000	0.000	0.000	0.000	0.000	0.000	0.000	0.000	0.000
TRINITY_DN137685_c0_g2	0.000	0.000	0.000	0.000	0.000	0.000	0.000	0.000	0.830	0.000
TRINITY_DN1376860_c0_g1	0.000	0.000	0.000	0.000	0.000	0.000	0.000	0.000	0.583	0.000
TRINITY_DN1376861_c0_g1	0.000	0.000	0.000	0.000	0.000	0.000	0.000	0.000	0.000	0.000
TRINITY_DN1376862_c0_g1	0.000	0.000	0.000	0.000	0.000	0.000	5.796	0.000	0.000	0.000
TRINITY_DN1376864_c0_g1	1.228	1.065	0.000	0.000	0.000	0.000	0.000	0.000	0.203	0.499
TRINITY_DN1376866_c0_g1	0.000	0.000	0.000	0.000	0.000	0.000	0.000	0.000	0.000	0.000
TRINITY_DN1376867_c0_g1	0.000	0.000	0.000	0.000	0.000	0.000	0.000	0.000	0.000	0.000
TRINITY_DN1376869_c0_g1	0.000	0.000	0.000	0.000	0.000	0.000	0.000	0.000	0.000	0.000
TRINITY_DN137686_c0_g1	0.000	0.000	0.000	0.000	0.000	0.000	0.000	0.000	0.000	0.000
TRINITY_DN137686_c1_g1	0.000	0.000	0.000	0.000	0.000	0.000	0.000	0.000	0.000	0.000
TRINITY_DN137686_c2_g1	0.000	0.000	0.000	1.011	0.000	0.000	0.000	0.000	0.000	0.000
TRINITY_DN137686_c3_g1	0.000	0.000	0.000	0.000	0.000	0.000	0.000	0.000	0.000	0.000
TRINITY_DN1376870_c0_g1	0.507	0.000	0.000	0.000	0.000	0.000	0.000	0.000	0.501	0.184
TRINITY_DN1376871_c0_g1	0.000	0.000	0.000	0.000	0.000	0.000	0.000	0.000	0.000	0.000
TRINITY_DN1376874_c0_g1	0.509	0.000	0.000	0.000	0.000	0.000	0.000	0.000	0.219	0.180
TRINITY_DN1376875_c0_g1	0.000	0.000	0.000	0.000	0.000	0.000	0.000	0.000	0.000	0.000
TRINITY_DN1376878_c0_g1	0.474	0.417	0.000	0.718	0.785	0.000	0.000	1.956	0.000	0.000
TRINITY_DN137687_c0_g1	0.000	0.000	0.000	0.000	0.000	0.000	0.000	0.000	0.000	0.247
TRINITY_DN137687_c0_g2	0.000	0.000	0.000	0.000	0.000	0.000	0.000	0.000	0.000	0.232
TRINITY_DN137687_c1_g1	1.297	0.000	0.000	0.000	0.000	0.000	0.000	0.000	0.000	0.000
TRINITY_DN137687_c2_g1	0.000	0.000	0.000	0.000	0.000	0.000	0.000	0.000	0.280	0.000
TRINITY_DN1376881_c0_g1	0.000	0.000	0.000	0.000	0.000	0.000	0.000	0.000	0.000	0.000
TRINITY_DN1376883_c0_g1	0.431	0.000	0.000	0.653	0.000	0.000	0.000	0.000	0.214	0.175
TRINITY_DN1376884_c0_g1	0.000	0.000	0.000	0.000	0.000	0.000	0.000	0.000	1.146	0.000
TRINITY_DN1376886_c0_g1	0.000	0.000	0.000	0.000	0.000	0.000	0.000	0.000	0.579	0.000
TRINITY_DN1376889_c0_g1	0.000	0.000	0.000	0.000	0.000	0.000	0.000	0.000	1.735	0.000
TRINITY_DN137688_c0_g1	0.000	2.146	0.000	0.000	0.000	0.000	2.284	0.000	0.000	0.000
TRINITY_DN137688_c1_g1	0.000	0.000	0.000	0.000	0.000	0.000	0.000	0.000	0.000	1.032
TRINITY_DN137688_c2_g1	0.000	0.000	0.000	0.000	0.000	0.000	0.000	0.000	0.000	0.000
TRINITY_DN137688_c2_g2	0.000	0.000	0.000	0.000	0.000	0.000	2.306	0.000	0.000	0.000
TRINITY_DN1376891_c0_g1	0.000	0.000	0.000	0.000	0.000	0.000	0.000	0.000	0.000	2.155
TRINITY_DN1376893_c0_g1	0.000	0.000	0.000	0.000	0.000	0.000	0.000	0.000	0.000	0.000
TRINITY_DN1376894_c0_g1	0.000	0.000	0.000	0.000	0.000	0.000	0.000	0.000	0.000	0.000
TRINITY_DN1376896_c0_g1	0.000	0.000	0.000	0.000	0.000	0.000	0.000	0.000	0.384	0.000
TRINITY_DN1376897_c0_g1	0.000	0.000	0.000	0.000	0.000	0.000	0.000	0.000	0.471	0.000
TRINITY_DN1376899_c0_g1	0.000	0.000	0.000	0.000	0.000	0.000	0.000	0.000	0.000	0.000
TRINITY_DN13768_c0_g1	0.000	0.000	0.000	0.000	0.000	0.000	0.000	0.000	0.831	1.735
TRINITY_DN13768_c0_g2	0.000	0.000	0.000	0.000	0.000	0.000	0.000	0.000	0.000	0.000
TRINITY_DN13768_c2_g1	0.000	0.000	0.000	0.000	0.000	0.000	0.000	0.000	0.000	0.000
TRINITY_DN13768_c3_g1	0.471	0.413	0.000	0.000	0.000	0.000	0.000	0.000	0.466	0.383
TRINITY_DN13768_c5_g1	0.000	0.000	0.000	0.000	0.000	0.000	0.000	0.000	0.000	0.000
TRINITY_DN13768_c6_g1	0.000	0.000	0.000	0.000	0.000	0.000	0.000	0.000	0.000	0.000
TRINITY_DN1376900_c0_g1	0.000	0.000	0.000	0.000	0.000	0.000	0.000	2.313	0.000	0.000
TRINITY_DN1376902_c0_g1	0.000	0.000	0.000	0.000	0.000	0.000	0.000	0.000	0.000	0.000
TRINITY_DN1376903_c0_g1	0.000	0.000	0.000	0.000	0.000	0.000	0.000	0.000	0.000	0.583
TRINITY_DN1376905_c0_g1	0.000	0.000	2.283	0.000	0.000	0.000	1.705	3.384	0.000	0.000
TRINITY_DN1376907_c0_g1	0.000	0.000	0.000	0.000	0.000	0.000	0.000	0.000	0.000	0.000
TRINITY_DN1376908_c0_g1	0.000	0.000	0.000	0.000	0.000	0.000	0.000	0.000	0.000	0.000
TRINITY_DN1376909_c0_g1	0.000	0.000	0.000	0.000	0.000	1.474	0.992	0.000	0.000	0.816
TRINITY_DN137690_c0_g1	0.000	0.000	0.000	0.000	2.131	0.000	0.000	0.000	1.284	2.797
TRINITY_DN137690_c1_g1	0.684	0.000	0.000	0.000	0.000	0.000	0.000	0.000	0.000	0.000
TRINITY_DN137690_c2_g1	0.000	0.000	0.000	0.000	1.461	0.000	0.000	0.000	0.436	0.000
TRINITY_DN1376910_c0_g1	0.000	0.000	0.000	0.000	0.000	0.000	0.000	0.000	0.000	0.000
TRINITY_DN1376911_c0_g1	0.000	0.000	0.000	1.101	0.000	0.000	0.000	0.000	0.360	0.000
TRINITY_DN1376913_c0_g1	0.000	0.000	0.000	0.000	0.000	0.000	0.000	0.000	1.049	0.436
TRINITY_DN1376914_c0_g1	0.000	8.943	0.000	0.000	0.000	0.000	0.000	0.000	0.000	0.951
TRINITY_DN1376915_c0_g1	0.000	0.000	0.000	0.000	0.000	0.000	0.000	0.000	0.000	0.000
TRINITY_DN1376918_c0_g1	0.000	0.796	1.586	0.000	0.000	0.000	0.640	0.000	0.238	1.345
TRINITY_DN1376919_c0_g1	0.000	0.000	0.000	0.000	0.000	0.000	0.000	0.000	0.000	0.000
TRINITY_DN137691_c1_g2	0.000	0.000	0.000	0.163	0.176	0.000	0.000	0.428	0.185	0.429
TRINITY_DN137691_c2_g1	0.000	0.000	0.000	0.000	0.000	0.000	0.000	0.000	0.000	0.000
TRINITY_DN137691_c3_g1	0.000	0.000	0.000	0.000	0.000	0.000	0.000	0.000	0.721	0.000
TRINITY_DN137691_c4_g1	1.312	0.000	0.000	0.000	0.000	0.000	0.000	0.000	0.000	0.000
TRINITY_DN1376920_c0_g1	0.000	0.000	0.000	0.000	0.000	0.000	0.000	0.000	0.000	0.000
TRINITY_DN1376921_c0_g1	0.000	0.000	0.000	0.000	0.000	0.000	0.000	0.000	0.000	0.000
TRINITY_DN1376922_c0_g1	0.000	0.000	0.000	0.000	0.000	0.000	0.000	0.000	0.000	0.719
TRINITY_DN1376923_c0_g1	0.000	1.567	0.000	0.000	0.964	0.000	0.561	0.000	0.000	0.476
TRINITY_DN1376924_c0_g1	1.192	0.000	1.632	0.000	0.000	0.000	0.000	0.000	0.000	0.979
TRINITY_DN1376926_c0_g1	0.000	0.000	0.000	0.000	0.000	0.000	0.000	0.000	0.000	0.000
TRINITY_DN1376927_c0_g1	0.000	0.000	0.000	0.000	0.000	0.000	0.000	0.000	0.000	0.880
TRINITY_DN1376928_c0_g1	0.000	0.000	0.000	0.000	0.000	0.000	0.000	0.000	0.000	0.000
TRINITY_DN1376929_c0_g1	0.000	0.000	0.000	0.000	0.000	0.000	0.000	0.000	0.000	0.000
TRINITY_DN137692_c0_g1	0.000	0.000	0.000	0.000	0.000	0.000	0.000	0.000	0.000	0.000
TRINITY_DN137692_c0_g2	0.000	0.000	0.000	0.000	0.000	0.000	0.000	2.130	0.000	0.421
TRINITY_DN1376930_c0_g1	0.000	0.000	0.000	0.000	0.000	0.000	0.000	0.000	0.000	0.000
TRINITY_DN1376931_c0_g1	1.591	1.545	0.000	0.000	0.000	0.000	0.000	3.222	0.000	0.652
TRINITY_DN1376932_c0_g1	0.000	0.000	0.000	0.000	0.000	0.000	0.000	0.000	0.000	0.000
TRINITY_DN1376933_c0_g1	0.000	0.000	2.526	0.000	0.000	0.000	0.000	0.000	0.000	0.000
TRINITY_DN1376934_c0_g1	0.000	1.009	0.000	0.000	0.000	0.000	0.000	0.000	0.000	0.000
TRINITY_DN1376936_c0_g1	0.000	0.000	0.000	0.000	0.000	0.000	0.000	0.000	0.000	0.850
TRINITY_DN1376937_c0_g1	0.000	0.000	0.000	0.000	0.000	0.000	0.000	0.000	0.000	0.519
TRINITY_DN1376939_c0_g1	0.000	0.000	0.000	0.000	0.000	0.000	0.000	0.000	0.355	0.296
TRINITY_DN1376940_c0_g1	0.000	1.134	0.000	0.000	0.000	0.000	0.000	1.640	0.000	0.000
TRINITY_DN1376941_c0_g1	0.000	0.000	0.000	0.000	0.000	0.000	0.000	1.309	0.311	0.258
TRINITY_DN1376943_c0_g1	0.000	0.000	0.000	0.000	0.000	0.000	0.000	0.000	0.000	0.000
TRINITY_DN1376944_c0_g1	0.000	0.000	0.000	0.000	0.000	0.000	0.000	0.000	0.000	0.000
TRINITY_DN1376946_c0_g1	0.000	0.000	0.000	0.000	0.000	0.000	0.000	0.000	0.000	0.000
TRINITY_DN1376948_c0_g1	0.000	0.000	0.000	3.188	0.000	0.000	0.000	0.000	0.000	0.000
TRINITY_DN1376949_c0_g1	0.224	0.000	0.300	0.343	0.373	0.000	0.201	0.456	0.000	0.909
TRINITY_DN1376952_c0_g1	16.014	20.014	7.304	23.417	8.626	23.017	18.836	36.747	33.328	34.480
TRINITY_DN1376954_c0_g1	0.000	0.000	0.000	0.000	0.000	0.000	0.000	0.000	0.000	0.000
TRINITY_DN1376955_c0_g1	0.000	0.000	0.000	0.000	0.000	0.000	0.000	0.000	0.000	0.000
TRINITY_DN1376956_c0_g1	0.000	1.904	0.000	0.000	0.000	0.000	0.000	0.000	0.979	0.804
TRINITY_DN1376958_c0_g1	0.000	0.000	0.000	0.000	0.588	0.000	0.000	0.000	0.176	0.000
TRINITY_DN1376959_c0_g1	0.000	0.000	0.000	0.000	0.000	0.000	0.000	0.000	0.000	0.000
TRINITY_DN137695_c0_g1	0.000	0.000	0.000	0.000	0.000	0.000	0.000	0.358	0.000	0.000
TRINITY_DN137695_c0_g2	0.000	2.128	0.000	0.000	0.000	0.000	0.000	0.000	0.000	0.000
TRINITY_DN137695_c0_g4	0.000	0.000	0.000	0.000	0.000	0.000	0.000	0.000	0.000	0.000
TRINITY_DN1376960_c0_g1	0.000	0.000	0.000	0.000	3.745	0.000	0.000	0.000	0.000	0.000
TRINITY_DN1376964_c0_g1	0.000	0.000	0.000	0.000	0.000	0.000	0.000	0.000	0.000	0.000
TRINITY_DN1376968_c0_g1	0.000	0.000	0.000	0.000	1.140	0.000	0.000	0.000	0.000	0.000
TRINITY_DN1376969_c0_g1	0.000	0.000	0.000	0.000	0.000	0.000	0.000	0.000	0.000	1.571
TRINITY_DN137696_c0_g1	0.000	0.000	0.000	0.000	0.000	0.000	0.000	0.000	0.708	0.000
TRINITY_DN1376973_c0_g1	2.364	0.000	0.000	0.000	0.000	0.000	0.000	0.000	0.000	0.000
TRINITY_DN1376975_c0_g1	0.000	0.000	0.000	0.000	0.000	0.000	0.000	0.000	0.000	0.000
TRINITY_DN1376979_c0_g1	0.000	0.000	0.000	0.000	0.000	0.000	0.000	0.000	0.000	2.999
TRINITY_DN137697_c0_g1	0.000	0.000	0.000	0.000	0.000	0.000	0.000	0.000	0.000	0.000
TRINITY_DN137697_c1_g1	0.000	0.000	0.000	0.000	0.000	0.000	0.000	0.000	0.000	0.000
TRINITY_DN1376980_c0_g1	0.000	0.000	0.000	0.000	0.000	0.000	0.000	0.000	0.000	0.000
TRINITY_DN1376982_c0_g1	0.000	0.000	0.000	0.000	0.000	0.000	0.000	0.000	0.000	0.507
TRINITY_DN1376984_c0_g1	0.000	0.000	0.000	0.000	0.000	4.135	0.000	0.000	0.912	0.000
TRINITY_DN1376986_c0_g1	1.846	0.000	0.000	0.000	0.000	0.000	0.000	0.000	0.000	0.756
TRINITY_DN1376987_c0_g1	0.000	0.000	0.000	0.000	0.000	0.000	0.000	0.000	0.000	0.000
TRINITY_DN1376988_c0_g1	1.389	0.000	0.000	0.000	0.000	0.000	0.000	0.000	0.686	0.000
TRINITY_DN1376989_c0_g1	1.131	0.000	0.000	0.000	0.000	0.000	0.000	0.000	0.000	0.000
TRINITY_DN137698_c0_g1	0.000	0.000	0.000	0.000	0.000	0.000	0.000	0.000	0.000	0.000
TRINITY_DN1376993_c0_g1	0.000	1.143	0.000	0.000	0.000	0.000	0.000	0.000	0.217	0.000
TRINITY_DN1376998_c0_g1	0.000	1.823	0.000	0.000	0.000	0.000	0.000	0.000	0.936	0.000
TRINITY_DN1376999_c0_g1	0.000	0.000	0.000	0.000	0.000	0.000	0.000	0.000	0.000	0.000
TRINITY_DN137699_c0_g1	0.000	0.888	0.000	2.038	1.720	0.000	0.000	0.000	0.573	1.407
TRINITY_DN137699_c1_g1	0.000	1.613	0.000	0.000	0.000	0.000	0.000	0.000	0.000	0.000
TRINITY_DN137699_c1_g2	0.000	0.070	0.739	0.000	0.000	0.206	0.000	2.475	0.290	0.528
TRINITY_DN137699_c1_g3	0.000	0.758	0.000	0.000	0.000	0.000	2.374	0.000	0.216	0.820
TRINITY_DN137699_c1_g4	0.000	0.000	0.000	0.000	0.000	3.803	0.000	0.000	1.320	1.069
TRINITY_DN137699_c1_g5	0.000	1.597	0.347	1.683	1.842	1.634	0.427	0.999	0.758	2.362
TRINITY_DN137699_c2_g1	0.000	0.000	0.000	0.000	0.000	0.000	0.000	0.000	0.000	0.750
TRINITY_DN137699_c3_g1	2.006	1.900	0.000	1.505	0.000	0.000	1.004	0.000	0.000	1.608
TRINITY_DN137699_c4_g1	0.000	0.000	1.949	0.000	2.332	0.000	0.000	0.000	0.000	0.000
TRINITY_DN137699_c5_g1	0.000	2.502	0.000	0.000	0.000	0.000	0.000	0.000	0.000	0.000
TRINITY_DN13769_c0_g1	0.000	0.000	0.000	0.000	0.000	0.000	0.000	0.000	0.000	0.000
TRINITY_DN13769_c0_g2	0.000	0.000	0.000	0.000	0.000	0.000	0.000	0.000	0.000	0.000
TRINITY_DN13769_c3_g1	0.000	0.000	0.000	0.000	0.000	0.000	0.000	0.000	0.000	0.000
TRINITY_DN1376_c0_g1	0.000	1.383	0.000	0.000	0.000	0.000	0.000	0.000	2.711	0.000
TRINITY_DN1376_c12_g1	0.000	0.000	0.000	0.000	0.000	0.000	0.000	0.000	0.000	0.726
TRINITY_DN1376_c15_g1	0.000	0.000	0.000	0.000	0.000	0.000	0.000	0.000	0.266	0.000
TRINITY_DN1376_c1_g1	0.000	0.000	0.000	0.000	0.000	0.000	0.000	0.000	0.000	0.000
TRINITY_DN1376_c21_g1	0.000	0.000	0.000	0.000	0.000	0.000	0.000	4.375	0.000	0.000
TRINITY_DN1376_c24_g1	0.000	0.000	0.000	0.000	0.000	0.000	0.000	0.000	0.000	0.000
TRINITY_DN1376_c2_g1	0.000	0.000	0.000	0.000	0.000	0.000	0.000	0.000	0.000	0.000
TRINITY_DN1376_c2_g2	0.000	0.000	0.000	0.587	0.558	0.000	0.000	0.000	0.335	0.000
TRINITY_DN1376_c2_g3	0.000	1.524	0.000	0.000	0.724	1.916	0.000	0.899	0.217	0.356
TRINITY_DN1376_c2_g4	0.419	1.092	0.563	0.000	0.000	1.835	1.176	0.000	0.000	0.852
TRINITY_DN1376_c32_g1	0.000	0.000	0.000	0.000	0.000	0.000	0.000	0.000	0.000	0.000
TRINITY_DN1376_c3_g1	1.444	0.497	0.890	1.029	0.465	0.805	0.482	0.337	0.934	0.992
TRINITY_DN1376_c4_g1	0.000	0.000	0.000	0.000	0.000	0.000	0.000	0.000	0.000	0.000
TRINITY_DN1376_c5_g1	1.968	1.740	1.732	0.000	1.687	2.468	1.842	2.079	1.520	2.062
TRINITY_DN1376_c7_g1	0.000	0.000	0.000	0.000	0.000	0.000	0.000	0.000	0.000	0.000
TRINITY_DN1376_c8_g1	0.000	1.186	0.000	0.000	0.929	0.000	0.000	0.000	1.291	0.744
TRINITY_DN1376_c9_g1	0.000	0.000	0.000	0.000	0.000	0.000	0.000	0.000	0.000	0.000
TRINITY_DN1377000_c0_g1	0.000	0.000	0.000	0.000	0.000	6.700	0.000	0.000	0.000	0.000
TRINITY_DN1377001_c0_g1	0.000	0.000	0.000	0.000	0.000	0.000	0.000	0.000	0.000	0.000
TRINITY_DN1377002_c0_g1	0.000	0.000	0.000	0.000	0.000	0.000	0.000	0.000	0.000	0.000
TRINITY_DN1377004_c0_g1	0.000	0.000	0.000	0.000	0.000	0.000	0.000	0.000	0.000	0.000
TRINITY_DN1377005_c0_g1	1.911	0.000	0.000	0.000	0.000	0.000	0.000	0.000	0.281	0.000
TRINITY_DN1377009_c0_g1	0.000	0.000	0.000	0.000	0.000	0.000	0.000	0.000	0.000	0.744
TRINITY_DN137700_c0_g1	1.460	1.421	0.000	2.160	0.000	0.000	0.000	5.955	0.721	0.599
TRINITY_DN1377010_c0_g1	0.000	0.000	0.000	0.000	2.636	0.000	0.000	0.000	0.000	0.000
TRINITY_DN1377011_c0_g1	0.000	0.000	0.000	0.000	0.000	0.000	0.000	0.000	0.000	0.000
TRINITY_DN1377012_c0_g1	0.000	1.030	0.000	0.000	0.000	0.000	2.169	0.000	1.064	0.443
TRINITY_DN1377013_c0_g1	0.000	0.000	0.000	0.000	0.000	1.669	0.000	0.000	0.000	0.000
TRINITY_DN1377015_c0_g1	0.000	0.000	0.000	0.000	0.000	0.000	0.000	0.000	0.000	0.000
TRINITY_DN1377016_c0_g1	0.000	0.000	0.000	0.000	0.000	0.000	0.000	0.000	0.000	0.000
TRINITY_DN1377018_c0_g1	0.000	0.000	0.000	0.000	0.000	0.000	0.000	0.000	0.000	0.721
TRINITY_DN1377019_c0_g1	0.000	0.000	0.000	0.000	0.000	0.000	0.000	0.000	0.000	0.000
TRINITY_DN1377021_c0_g1	0.000	0.000	0.000	1.641	0.000	0.000	0.000	0.000	0.000	0.000
TRINITY_DN1377022_c0_g1	0.000	0.826	0.000	0.000	0.000	0.000	0.000	1.835	0.000	0.727
TRINITY_DN1377023_c0_g1	0.000	0.000	2.447	0.000	2.932	0.000	0.000	0.000	0.000	0.000
TRINITY_DN1377025_c0_g1	0.000	0.000	0.000	0.000	0.000	0.000	0.000	0.000	0.000	0.000
TRINITY_DN1377026_c0_g1	0.000	0.000	0.000	0.000	0.000	0.000	0.000	0.000	1.379	0.000
TRINITY_DN1377027_c0_g1	0.000	0.000	0.000	0.000	0.000	0.000	0.000	0.000	0.000	0.363
TRINITY_DN1377029_c0_g1	0.868	1.621	0.000	0.000	0.000	0.000	1.723	0.000	0.000	0.000
TRINITY_DN1377031_c0_g1	2.089	0.000	0.000	0.000	0.000	0.000	0.000	0.000	0.000	0.000
TRINITY_DN1377033_c0_g1	0.000	0.000	0.000	0.000	0.000	0.000	0.000	0.000	0.152	0.000
TRINITY_DN1377036_c0_g1	0.000	0.000	0.000	0.000	0.000	0.000	0.000	0.000	0.000	0.664
TRINITY_DN1377038_c0_g1	0.000	0.000	0.000	1.187	0.000	0.000	0.000	0.000	0.000	0.000
TRINITY_DN137703_c0_g1	0.000	0.000	0.000	0.000	0.000	0.000	0.000	0.000	0.000	0.000
TRINITY_DN1377041_c0_g1	0.000	0.000	0.000	1.513	0.000	0.000	0.000	0.000	0.497	0.000
TRINITY_DN1377042_c0_g1	0.000	0.000	0.000	0.000	0.000	0.000	0.000	0.000	0.000	0.000
TRINITY_DN1377043_c0_g1	0.000	0.000	0.000	0.000	0.000	0.000	0.000	2.313	0.000	0.000
TRINITY_DN1377044_c0_g1	2.319	0.000	0.000	0.000	0.000	0.000	0.000	0.000	0.000	0.000
TRINITY_DN1377045_c0_g1	0.000	0.000	0.000	0.000	0.000	0.000	0.000	0.000	0.000	0.000
TRINITY_DN1377046_c0_g1	0.000	1.455	4.099	0.000	0.000	2.207	0.000	3.052	0.000	0.613
TRINITY_DN1377048_c0_g1	0.000	0.000	0.000	0.000	0.000	0.000	0.000	0.000	0.000	0.000
TRINITY_DN1377049_c0_g1	0.788	0.000	0.000	0.000	0.000	0.000	0.000	0.000	0.000	0.970
TRINITY_DN1377052_c0_g1	0.000	0.000	0.000	0.000	0.000	0.000	0.000	0.000	1.075	0.880
TRINITY_DN1377053_c0_g1	0.000	0.000	0.000	0.000	0.000	0.000	0.000	0.000	0.000	0.000
TRINITY_DN1377055_c0_g1	1.103	2.108	0.000	0.000	0.000	1.634	0.000	0.000	0.000	0.000
TRINITY_DN1377056_c0_g1	0.000	0.000	0.000	0.000	0.000	0.000	0.000	0.000	0.000	0.000
TRINITY_DN1377057_c0_g1	0.000	0.000	0.000	0.000	0.000	0.000	0.000	0.000	0.000	0.000
TRINITY_DN1377058_c0_g1	0.000	4.686	0.000	0.000	0.000	0.000	0.000	0.000	0.000	0.000
TRINITY_DN1377059_c0_g1	0.000	0.000	0.000	0.000	0.000	0.000	0.000	0.000	0.000	0.000
TRINITY_DN137705_c2_g1	0.000	0.000	0.000	0.000	0.000	0.000	0.000	0.000	0.000	0.000
TRINITY_DN1377060_c0_g1	0.000	1.759	0.000	0.000	0.000	0.000	0.000	0.000	0.000	0.000
TRINITY_DN1377062_c0_g1	0.000	0.000	0.000	0.000	0.000	0.000	0.000	0.000	0.507	0.000
TRINITY_DN1377063_c0_g1	0.000	0.000	0.000	0.000	0.000	0.000	0.000	0.000	0.000	0.000
TRINITY_DN1377065_c0_g1	0.000	0.000	0.000	0.000	0.000	0.000	0.000	0.000	0.000	0.000
TRINITY_DN1377067_c0_g1	0.000	3.001	1.100	0.000	0.000	0.000	0.000	0.000	0.000	0.000
TRINITY_DN1377068_c0_g1	0.000	0.000	0.000	0.000	0.000	0.000	0.000	0.000	0.000	0.000
TRINITY_DN1377069_c0_g1	0.293	0.248	0.785	0.893	0.000	0.000	0.000	0.000	0.180	0.119
TRINITY_DN137706_c0_g1	0.000	0.000	0.000	0.000	0.000	0.000	0.000	0.000	0.000	0.434
TRINITY_DN1377070_c0_g1	0.000	0.000	0.000	0.000	0.000	0.000	0.000	0.000	0.000	0.000
TRINITY_DN1377073_c0_g1	0.000	0.000	0.000	0.000	0.000	0.000	0.000	0.000	0.000	0.000
TRINITY_DN1377074_c0_g1	0.000	0.000	0.000	0.000	0.000	0.000	0.000	0.000	0.561	1.399
TRINITY_DN1377075_c0_g1	0.577	0.517	0.000	0.000	0.000	0.847	0.000	0.000	0.000	0.000
TRINITY_DN1377076_c0_g1	0.000	0.000	0.000	0.000	0.000	0.000	0.000	0.000	0.000	0.000
TRINITY_DN1377078_c0_g1	0.000	0.000	0.000	0.000	0.000	0.000	0.000	0.000	0.000	0.000
TRINITY_DN1377079_c0_g1	1.951	0.000	0.000	0.000	0.000	0.000	0.000	0.000	0.000	0.000
TRINITY_DN137707_c0_g1	0.000	0.000	0.000	0.000	0.000	0.000	1.102	0.000	0.000	0.000
TRINITY_DN1377082_c0_g1	1.297	0.000	0.000	0.000	0.000	0.000	0.000	0.000	0.000	0.000
TRINITY_DN1377087_c0_g1	0.000	0.000	0.000	2.135	0.000	0.000	0.000	0.000	0.000	0.000
TRINITY_DN1377088_c0_g1	0.000	0.000	0.000	0.000	0.000	0.000	0.000	0.000	0.000	0.000
TRINITY_DN137708_c1_g1	0.000	0.000	0.000	0.000	0.000	0.000	0.000	0.000	0.000	0.000
TRINITY_DN1377091_c0_g1	0.000	0.000	0.000	0.000	0.589	0.000	0.983	0.727	0.177	0.432
TRINITY_DN1377092_c0_g1	0.575	0.000	0.000	0.000	0.000	0.000	0.000	0.000	0.000	0.941
TRINITY_DN1377093_c0_g1	0.000	2.294	0.000	0.000	0.000	0.000	0.000	0.000	0.000	0.000
TRINITY_DN1377096_c0_g1	0.000	0.000	0.000	0.000	0.000	0.000	0.000	0.000	0.000	0.000
TRINITY_DN1377098_c0_g1	0.000	0.000	0.000	0.000	0.000	0.000	0.000	0.000	0.000	0.000
TRINITY_DN1377099_c0_g1	0.000	1.357	0.000	0.000	0.000	0.000	0.000	0.000	0.000	0.573
TRINITY_DN13770_c0_g2	1.968	9.518	2.690	0.000	0.000	8.606	0.000	7.894	1.698	10.364
TRINITY_DN13770_c0_g3	5.470	5.963	9.072	5.002	5.363	4.885	4.471	4.226	4.774	7.492
TRINITY_DN13770_c1_g1	0.000	0.000	0.000	0.000	0.000	0.000	0.000	0.000	0.000	0.000
TRINITY_DN13770_c7_g1	0.000	0.000	0.000	0.000	0.000	0.000	0.000	0.000	0.000	0.000
TRINITY_DN13770_c9_g1	0.000	0.000	0.000	0.000	0.000	0.000	0.000	0.000	0.000	0.000
TRINITY_DN1377100_c0_g1	0.000	0.000	2.267	0.000	0.000	0.000	0.000	0.000	0.000	0.000
TRINITY_DN1377101_c0_g1	0.000	0.000	0.000	0.000	0.000	0.000	0.000	0.000	0.000	0.000
TRINITY_DN1377102_c0_g1	0.000	0.000	0.000	0.000	0.000	0.000	0.000	0.000	0.000	0.834
TRINITY_DN1377107_c0_g1	0.000	0.000	0.000	0.000	0.000	0.000	1.020	0.000	0.183	0.298
TRINITY_DN1377108_c0_g1	0.000	0.000	0.000	0.000	0.000	0.000	0.000	0.000	0.000	0.000
TRINITY_DN1377109_c0_g1	0.000	0.000	0.000	0.000	0.000	0.000	0.000	0.000	0.000	0.000
TRINITY_DN1377110_c0_g1	0.000	0.000	0.000	0.000	0.000	0.000	0.000	0.000	0.000	0.000
TRINITY_DN1377111_c0_g1	0.000	1.246	0.000	0.000	0.000	0.000	0.000	0.000	0.000	0.530
TRINITY_DN1377115_c0_g1	0.000	0.000	0.000	0.000	0.000	0.000	2.284	0.000	0.000	0.000
TRINITY_DN1377116_c0_g1	0.000	0.000	0.000	0.000	0.000	0.000	0.000	0.000	1.029	0.843
TRINITY_DN1377117_c0_g1	0.000	0.000	0.000	0.000	0.000	0.000	0.000	3.121	0.000	0.000
TRINITY_DN1377119_c0_g1	0.000	0.000	0.000	0.000	0.000	0.000	0.000	0.000	0.000	0.000
TRINITY_DN137711_c0_g1	0.000	0.000	0.000	0.000	0.000	0.000	0.000	0.000	0.789	0.000
TRINITY_DN137711_c0_g2	0.250	0.421	0.335	0.382	0.416	0.000	0.226	0.000	0.000	0.608
TRINITY_DN137711_c2_g1	0.000	0.000	0.000	0.000	0.000	0.000	0.000	0.000	0.762	0.248
TRINITY_DN137711_c3_g1	0.000	0.000	0.000	0.000	0.000	0.000	0.000	0.000	0.000	0.000
TRINITY_DN1377120_c0_g1	0.000	0.000	0.000	0.000	0.000	0.000	0.000	0.676	0.000	0.268
TRINITY_DN1377121_c0_g1	0.000	0.000	0.000	0.000	2.096	0.000	0.000	0.000	0.000	0.000
TRINITY_DN1377123_c0_g1	0.000	0.000	0.000	0.000	0.000	0.000	0.000	0.000	0.000	0.000
TRINITY_DN1377124_c0_g1	0.000	0.474	0.000	0.000	0.000	0.000	0.000	0.000	0.000	0.000
TRINITY_DN1377126_c0_g1	0.000	0.000	0.000	0.000	0.000	0.000	0.000	0.000	0.874	0.716
TRINITY_DN1377127_c0_g1	0.000	0.000	0.000	0.000	0.000	0.000	0.000	0.000	0.000	0.000
TRINITY_DN1377129_c0_g1	0.000	1.535	0.000	0.000	0.000	0.000	0.000	0.000	0.000	0.000
TRINITY_DN137712_c0_g1	2.436	0.000	3.145	3.624	0.000	0.000	0.000	0.000	2.315	0.000
TRINITY_DN137712_c1_g1	0.000	0.000	0.000	0.000	3.384	0.000	2.112	0.000	0.000	1.667
TRINITY_DN137712_c2_g1	0.000	2.675	0.000	0.000	2.926	0.000	1.968	0.000	2.312	0.759
TRINITY_DN137712_c3_g1	0.000	0.000	0.000	0.000	0.000	0.000	0.000	0.000	0.950	0.000
TRINITY_DN1377130_c0_g1	0.000	0.000	0.000	0.000	0.000	0.000	0.000	0.000	0.000	0.000
TRINITY_DN1377132_c0_g1	0.000	0.000	0.000	1.276	0.000	0.000	0.000	0.000	0.419	0.000
TRINITY_DN1377133_c0_g1	0.000	0.000	0.000	0.000	0.000	0.000	0.000	0.000	0.000	0.000
TRINITY_DN1377137_c0_g1	0.000	0.000	0.000	0.000	0.000	0.000	0.000	0.000	0.000	0.000
TRINITY_DN1377138_c0_g1	0.000	0.000	0.000	0.000	0.000	0.000	0.000	0.000	0.000	1.048
TRINITY_DN1377139_c0_g1	0.000	0.000	2.945	0.000	0.000	0.000	0.000	0.000	0.000	0.000
TRINITY_DN137713_c0_g1	0.000	0.550	0.000	0.000	0.000	0.000	0.000	0.000	0.000	0.000
TRINITY_DN137713_c0_g2	0.000	0.000	0.000	0.000	0.000	0.000	0.000	0.000	0.000	0.000
TRINITY_DN137713_c0_g3	0.000	0.000	0.000	0.000	0.000	0.000	0.000	0.000	0.000	0.000
TRINITY_DN1377140_c0_g1	0.000	3.777	0.000	0.000	0.000	0.000	0.000	0.000	0.000	0.000
TRINITY_DN1377141_c0_g1	0.000	0.000	0.000	0.000	0.000	0.000	0.000	0.000	0.000	0.000
TRINITY_DN1377142_c0_g1	0.000	0.000	0.000	0.000	0.000	0.000	0.000	0.000	0.000	0.000
TRINITY_DN1377145_c0_g1	0.000	0.457	0.000	0.000	0.000	0.757	0.000	0.000	0.000	0.000
TRINITY_DN1377149_c0_g1	0.000	0.000	0.000	0.000	0.000	0.000	0.000	0.000	0.000	0.000
TRINITY_DN137714_c0_g1	0.000	0.000	0.000	0.000	0.000	0.000	0.000	0.000	0.000	0.846
TRINITY_DN1377150_c0_g1	1.450	0.000	0.000	0.000	0.000	0.000	0.000	0.000	0.000	0.595
TRINITY_DN1377154_c0_g1	0.000	0.000	0.000	0.000	0.000	0.000	0.000	0.000	0.000	0.114
TRINITY_DN1377156_c0_g1	0.000	0.000	0.000	0.000	0.000	0.000	0.000	0.000	0.000	0.000
TRINITY_DN1377158_c0_g1	0.000	0.000	0.000	0.000	1.494	1.348	0.000	0.000	0.000	0.000
TRINITY_DN137715_c0_g1	0.000	0.000	0.000	0.000	0.000	0.000	0.000	0.000	0.000	0.000
TRINITY_DN137715_c1_g1	0.000	0.000	0.000	0.000	0.000	0.000	0.000	0.000	0.000	0.880
TRINITY_DN137715_c4_g1	0.000	0.000	0.000	0.000	0.000	0.000	0.000	0.000	0.000	0.000
TRINITY_DN137715_c5_g2	0.000	0.000	0.000	0.000	0.000	0.000	0.000	0.000	0.000	0.000
TRINITY_DN1377163_c0_g1	0.000	0.000	0.000	0.688	0.000	0.000	0.000	0.000	0.000	0.555
TRINITY_DN1377164_c0_g1	0.000	0.000	0.000	0.000	0.000	0.000	0.000	0.000	0.000	0.000
TRINITY_DN1377166_c0_g1	0.000	0.000	0.000	0.000	0.000	0.000	0.000	0.000	0.000	1.091
TRINITY_DN1377167_c0_g1	0.000	0.000	0.000	0.000	0.000	0.000	0.000	0.000	0.417	0.000
TRINITY_DN137716_c0_g1	0.000	0.000	0.000	0.000	0.000	0.000	0.000	0.000	0.000	0.000
TRINITY_DN137716_c1_g1	0.000	0.000	0.000	0.000	0.000	0.000	0.000	0.000	0.000	0.000
TRINITY_DN137716_c3_g1	0.000	0.000	0.000	0.000	0.000	0.000	0.000	0.000	0.000	0.000
TRINITY_DN1377170_c0_g1	0.000	0.000	0.000	0.000	0.000	0.000	0.000	0.000	0.000	0.000
TRINITY_DN1377171_c0_g1	0.000	0.000	0.000	0.000	0.000	0.000	0.000	0.000	0.504	0.419
TRINITY_DN1377173_c0_g1	0.000	0.000	0.000	0.000	0.000	0.000	0.000	0.000	0.000	0.000
TRINITY_DN1377177_c0_g1	0.000	0.000	0.000	0.000	0.000	0.000	0.000	0.000	0.410	0.343
TRINITY_DN1377179_c0_g1	0.000	1.374	1.938	0.000	0.000	0.000	0.000	0.000	0.000	0.580
TRINITY_DN137717_c0_g1	0.000	0.000	0.000	0.000	0.000	0.000	0.000	0.000	0.000	0.000
TRINITY_DN1377180_c0_g1	0.000	0.000	0.000	0.000	2.182	0.000	0.000	0.000	0.000	0.000
TRINITY_DN1377182_c0_g1	1.702	0.000	0.000	0.000	0.000	0.000	0.000	0.000	0.000	0.000
TRINITY_DN1377183_c0_g1	0.000	0.000	0.000	0.000	0.000	0.000	0.000	0.000	0.000	0.809
TRINITY_DN1377184_c0_g1	0.000	0.000	0.000	0.000	0.000	0.000	0.000	0.000	0.000	0.000
TRINITY_DN1377186_c0_g1	0.000	0.000	0.000	0.000	0.000	0.000	0.000	0.000	0.000	0.000
TRINITY_DN1377187_c0_g1	1.936	1.873	0.000	0.000	0.000	0.000	0.000	0.000	0.000	1.583
TRINITY_DN1377188_c0_g1	0.000	0.000	0.000	0.000	0.000	0.000	0.000	0.000	2.786	0.000
TRINITY_DN1377189_c0_g1	0.000	0.000	0.000	0.000	0.000	0.000	0.000	0.000	0.000	1.214
TRINITY_DN137718_c0_g1	0.000	0.000	0.000	0.000	4.275	0.000	0.000	0.000	1.320	0.000
TRINITY_DN137718_c1_g1	0.000	0.000	0.000	0.000	0.000	0.000	1.350	0.000	0.000	0.545
TRINITY_DN137718_c2_g1	0.000	0.000	0.000	0.000	0.000	0.000	0.000	0.000	0.000	0.000
TRINITY_DN137718_c3_g1	0.000	0.000	0.000	0.000	0.000	0.000	0.000	0.000	0.000	0.000
TRINITY_DN1377190_c0_g2	0.647	0.000	0.876	0.000	0.000	0.000	0.000	0.000	0.319	0.264
TRINITY_DN1377191_c0_g1	0.000	0.000	5.813	0.000	2.319	0.000	0.000	0.000	0.000	0.000
TRINITY_DN1377192_c0_g1	0.000	0.000	0.000	0.000	0.000	0.000	0.000	0.000	0.000	0.000
TRINITY_DN1377194_c0_g1	0.000	0.000	0.000	0.000	0.000	0.000	0.000	0.000	0.000	0.000
TRINITY_DN1377195_c0_g1	0.000	0.000	0.000	0.000	0.000	0.000	0.000	0.000	0.000	0.000
TRINITY_DN1377197_c0_g1	0.000	0.000	0.000	0.000	0.000	0.000	0.000	0.000	0.000	0.000
TRINITY_DN1377198_c0_g1	0.000	0.705	0.000	0.000	0.000	0.000	0.000	0.000	0.000	0.000
TRINITY_DN137719_c0_g1	0.000	0.000	0.000	0.000	0.000	0.000	0.000	0.000	0.000	0.798
TRINITY_DN137719_c1_g1	0.000	0.000	0.000	0.000	1.918	0.000	0.000	0.000	0.000	0.000
TRINITY_DN13771_c0_g1	0.000	0.000	11.156	0.000	0.000	0.000	2.735	0.000	2.527	1.100
TRINITY_DN13771_c11_g1	0.000	0.000	0.000	0.000	0.000	0.000	0.000	0.000	0.000	0.000
TRINITY_DN13771_c2_g1	0.687	0.000	0.930	0.000	1.132	0.000	0.668	0.000	0.000	1.966
TRINITY_DN13771_c3_g1	0.000	0.000	0.000	0.000	0.000	0.000	0.000	0.000	0.595	0.000
TRINITY_DN13771_c3_g2	2.280	0.000	0.000	0.000	0.000	0.000	0.000	0.000	0.000	0.000
TRINITY_DN13771_c6_g1	0.000	0.000	0.000	0.000	0.000	0.000	0.000	0.000	0.000	0.660
TRINITY_DN1377202_c0_g1	0.000	0.000	0.000	0.000	0.000	0.000	0.000	0.000	0.000	0.000
TRINITY_DN1377203_c0_g1	0.000	0.000	0.000	0.000	0.000	0.000	0.000	0.000	0.248	0.204
TRINITY_DN1377204_c0_g1	0.000	0.000	0.000	0.000	0.000	0.000	0.000	0.000	0.000	0.000
TRINITY_DN1377205_c0_g1	0.000	0.000	0.000	0.000	0.000	0.000	0.000	0.000	0.000	0.000
TRINITY_DN1377206_c0_g1	0.000	0.000	0.000	0.000	0.000	0.000	0.000	0.000	0.000	0.000
TRINITY_DN1377207_c0_g1	0.000	0.000	0.000	0.000	0.000	0.000	0.000	0.000	0.000	0.000
TRINITY_DN1377208_c0_g1	0.000	0.000	0.000	0.000	0.000	0.000	0.000	0.000	0.000	0.000
TRINITY_DN1377209_c0_g1	3.643	0.000	0.000	0.000	0.000	0.000	1.232	0.000	0.606	0.000
TRINITY_DN137720_c0_g2	0.000	1.880	2.713	0.000	1.597	7.840	0.000	2.065	0.489	5.937
TRINITY_DN1377210_c0_g1	0.000	0.837	0.000	0.000	0.000	0.000	0.000	0.000	0.000	0.000
TRINITY_DN1377212_c0_g1	0.000	0.000	0.000	0.000	0.000	0.000	0.000	0.000	0.000	0.768
TRINITY_DN1377213_c0_g1	0.000	0.000	0.000	0.000	0.000	0.000	0.000	0.000	0.000	0.000
TRINITY_DN1377215_c0_g1	0.000	0.000	0.000	0.000	2.434	0.000	0.000	0.000	0.000	0.000
TRINITY_DN1377217_c0_g1	1.008	0.000	0.000	0.000	1.657	0.000	0.000	0.000	0.000	0.413
TRINITY_DN1377218_c0_g1	0.000	0.000	0.000	0.000	2.564	0.000	0.000	0.000	0.000	0.642
TRINITY_DN137721_c0_g1	0.000	0.000	0.000	0.000	0.000	0.000	0.000	0.000	0.000	0.000
TRINITY_DN1377220_c0_g1	0.000	0.000	0.000	0.000	0.000	0.000	0.000	0.000	0.000	0.000
TRINITY_DN1377221_c0_g1	0.000	1.612	0.000	0.000	0.000	0.000	0.000	0.000	0.000	0.000
TRINITY_DN1377223_c0_g1	0.000	0.000	0.000	0.000	0.000	0.000	0.000	0.000	0.000	0.000
TRINITY_DN1377225_c0_g1	0.000	0.000	0.000	0.000	0.000	0.000	0.000	0.000	0.000	0.000
TRINITY_DN1377226_c0_g1	0.000	0.000	0.000	0.000	0.000	0.000	0.000	0.000	0.000	0.000
TRINITY_DN1377229_c0_g1	0.000	0.000	0.000	0.000	0.000	0.000	0.000	0.000	0.000	0.000
TRINITY_DN137722_c0_g1	0.000	0.000	0.000	0.000	0.000	0.898	0.000	0.000	0.000	0.876
TRINITY_DN137722_c2_g1	0.291	0.000	0.000	0.000	0.000	0.000	0.000	0.000	0.000	0.000
TRINITY_DN1377231_c0_g1	0.000	0.000	0.000	0.000	0.000	0.000	0.000	0.000	0.609	0.000
TRINITY_DN1377234_c0_g1	0.000	0.000	0.000	0.000	0.000	0.000	2.168	1.531	0.363	0.000
TRINITY_DN1377236_c0_g1	0.000	0.000	1.756	0.000	0.000	0.000	0.000	0.000	0.000	0.000
TRINITY_DN1377238_c0_g1	0.000	0.000	0.000	0.000	0.000	0.000	0.000	0.000	0.000	0.000
TRINITY_DN1377239_c0_g1	1.125	0.000	0.000	1.683	0.000	0.000	0.000	0.000	0.000	0.000
TRINITY_DN137723_c0_g1	0.000	0.000	0.000	0.000	0.289	0.000	0.154	0.000	0.262	0.070
TRINITY_DN137723_c0_g3	0.000	0.000	0.000	0.000	0.000	0.000	0.000	0.000	0.000	0.000
TRINITY_DN137723_c0_g6	1.320	0.000	3.613	0.000	0.000	0.000	0.000	0.000	0.000	0.000
TRINITY_DN1377240_c0_g1	0.000	0.000	0.000	0.000	0.000	0.000	0.000	0.000	0.000	0.000
TRINITY_DN1377243_c0_g1	0.000	0.000	0.000	0.000	0.000	0.000	0.000	0.000	0.000	0.000
TRINITY_DN1377244_c0_g1	2.110	0.000	0.000	0.000	0.000	0.000	0.000	0.000	0.000	0.000
TRINITY_DN1377245_c0_g1	1.920	0.000	2.629	0.000	0.000	0.000	3.955	0.000	0.000	1.571
TRINITY_DN1377246_c0_g1	0.000	0.000	0.000	0.000	0.000	0.000	0.000	0.000	0.000	0.000
TRINITY_DN1377251_c0_g1	0.000	0.000	0.000	0.000	0.000	0.000	0.000	0.000	0.000	0.000
TRINITY_DN1377255_c0_g1	0.000	0.000	0.000	0.000	0.000	0.000	0.000	0.000	0.000	0.696
TRINITY_DN1377256_c0_g1	0.000	0.000	0.000	0.000	0.000	0.000	0.000	0.000	0.000	0.000
TRINITY_DN1377258_c0_g1	0.000	0.000	0.000	0.000	0.000	0.000	0.000	0.000	0.000	0.382
TRINITY_DN1377259_c0_g1	0.000	0.000	0.000	0.000	0.000	0.000	0.000	0.000	0.000	0.000
TRINITY_DN137725_c0_g1	1.460	0.000	0.000	0.000	0.000	1.831	0.000	0.000	0.000	1.013
TRINITY_DN137725_c0_g2	0.000	0.000	0.000	2.930	0.000	0.000	0.000	0.000	0.000	1.233
TRINITY_DN1377262_c0_g1	0.000	0.000	0.000	0.000	0.000	0.000	0.000	0.000	0.000	4.876
TRINITY_DN1377263_c0_g1	0.000	0.000	0.000	0.000	0.000	0.000	0.000	0.000	0.000	0.000
TRINITY_DN1377264_c0_g1	0.000	0.000	0.000	0.000	0.000	0.000	0.000	0.000	0.000	0.186
TRINITY_DN1377265_c0_g1	0.000	0.000	0.000	0.000	0.000	0.000	0.000	0.000	0.000	0.000
TRINITY_DN1377267_c0_g1	0.848	0.787	0.000	0.000	0.000	0.000	0.000	0.000	0.000	0.000
TRINITY_DN1377269_c0_g1	0.000	0.000	0.000	0.000	0.000	0.000	0.000	0.000	0.000	0.428
TRINITY_DN137726_c0_g1	0.000	0.000	0.000	0.000	0.000	0.000	0.000	0.000	0.000	0.456
TRINITY_DN137726_c0_g2	0.386	0.000	0.000	0.000	0.000	0.281	0.000	0.000	0.101	0.183
TRINITY_DN1377270_c0_g1	0.000	0.000	0.000	0.000	0.000	0.000	0.000	0.000	0.000	0.000
TRINITY_DN1377271_c0_g1	0.000	0.000	0.000	0.000	0.000	0.000	0.000	0.000	0.789	0.000
TRINITY_DN1377273_c0_g1	0.000	0.000	0.000	0.000	0.000	0.000	0.000	0.000	0.000	0.000
TRINITY_DN1377274_c0_g1	2.749	0.000	0.000	0.000	0.000	3.951	0.000	0.000	0.000	0.000
TRINITY_DN1377275_c0_g1	0.000	0.000	0.000	0.000	0.000	2.278	0.000	0.000	0.767	0.000
TRINITY_DN1377276_c0_g1	0.000	0.000	0.000	0.000	0.000	0.000	0.000	0.000	0.000	0.000
TRINITY_DN1377277_c0_g1	0.000	0.000	0.000	0.000	0.000	0.000	0.000	0.000	0.000	0.000
TRINITY_DN1377278_c0_g1	0.000	0.000	0.000	0.000	0.000	0.000	0.000	0.000	0.000	0.000
TRINITY_DN1377279_c0_g1	1.064	3.042	0.000	1.594	3.491	0.000	2.133	0.000	0.000	1.135
TRINITY_DN137727_c0_g2	0.334	0.286	0.449	1.099	1.110	0.000	0.000	0.000	0.500	0.271
TRINITY_DN137727_c7_g1	0.000	0.000	0.000	0.000	0.000	0.000	1.964	0.000	0.000	0.000
TRINITY_DN1377280_c0_g1	0.000	0.000	0.000	0.000	0.000	2.073	0.000	0.000	0.000	0.576
TRINITY_DN1377282_c0_g1	0.000	0.000	0.000	0.000	0.000	0.000	0.000	0.000	0.900	0.738
TRINITY_DN1377285_c0_g1	0.000	1.932	0.000	0.000	3.274	0.000	0.000	0.000	0.000	0.000
TRINITY_DN1377286_c0_g1	0.000	0.000	0.000	0.000	0.000	0.000	0.000	0.000	0.000	0.000
TRINITY_DN1377287_c0_g1	0.000	0.000	0.000	2.123	0.000	0.000	0.000	0.000	0.000	0.000
TRINITY_DN1377288_c0_g1	0.000	0.000	0.000	0.000	0.000	0.000	0.000	0.000	0.000	0.485
TRINITY_DN137728_c0_g1	0.000	0.000	0.000	0.000	0.000	0.000	0.951	0.000	0.469	0.000
TRINITY_DN1377290_c0_g1	0.000	0.000	0.000	0.000	0.000	0.000	0.000	0.000	0.000	0.000
TRINITY_DN1377291_c0_g1	0.000	0.000	0.000	0.000	0.000	0.000	0.000	0.000	0.000	1.962
TRINITY_DN1377292_c0_g1	0.000	0.000	0.000	0.000	0.000	0.000	0.000	0.000	0.000	0.656
TRINITY_DN1377293_c0_g1	0.000	0.000	0.000	0.000	0.000	0.000	0.000	0.000	0.000	0.000
TRINITY_DN1377296_c0_g1	1.989	0.000	0.000	2.086	0.000	0.000	0.000	0.000	0.000	0.586
TRINITY_DN1377297_c0_g1	1.479	2.877	0.000	0.000	0.000	0.000	0.000	0.000	0.000	0.000
TRINITY_DN137729_c0_g1	0.000	0.000	0.000	0.000	0.000	0.000	0.000	0.000	0.000	0.000
TRINITY_DN137729_c0_g2	0.000	0.352	0.545	0.616	0.000	0.592	0.000	0.000	0.000	0.000
TRINITY_DN13772_c0_g1	46.941	31.041	32.019	23.986	40.552	43.499	36.112	22.919	49.646	26.603
TRINITY_DN13772_c0_g2	0.441	0.000	1.260	1.819	1.159	1.097	1.155	0.485	0.415	0.549
TRINITY_DN13772_c10_g1	1.406	0.000	0.000	0.000	0.000	0.000	0.000	0.000	0.000	0.576
TRINITY_DN13772_c11_g1	0.000	0.000	0.000	0.000	0.000	0.000	0.000	0.000	0.000	1.314
TRINITY_DN13772_c1_g1	0.423	0.554	0.226	0.000	0.000	1.595	0.665	0.686	0.007	0.412
TRINITY_DN13772_c1_g2	0.000	0.000	0.000	0.856	0.818	0.000	0.000	0.000	1.086	0.000
TRINITY_DN13772_c2_g1	0.267	0.883	0.537	0.617	2.235	1.747	0.826	0.000	1.355	0.817
TRINITY_DN13772_c3_g1	1.018	1.127	1.135	1.823	2.266	1.478	1.206	1.035	1.971	2.066
TRINITY_DN13772_c7_g1	0.000	0.000	1.937	0.000	0.000	0.000	0.000	0.000	0.351	0.000
TRINITY_DN1377300_c0_g1	0.000	0.000	1.796	0.000	0.000	0.000	0.000	0.000	0.000	1.077
TRINITY_DN1377301_c0_g1	0.000	0.000	0.000	0.000	0.000	0.000	0.000	0.000	0.703	0.000
TRINITY_DN1377303_c0_g1	0.899	0.000	0.000	0.000	0.000	0.000	0.000	0.000	0.000	0.000
TRINITY_DN1377304_c0_g1	1.320	0.000	0.000	0.000	0.000	0.000	0.000	0.000	0.000	0.000
TRINITY_DN1377305_c0_g1	0.000	1.873	0.000	0.000	0.000	0.000	0.000	0.000	0.000	0.000
TRINITY_DN1377306_c0_g1	0.975	0.000	0.000	1.464	0.000	0.000	0.000	0.000	0.000	0.000
TRINITY_DN1377308_c0_g1	0.000	2.146	0.000	0.000	0.000	0.000	0.000	0.000	0.000	0.000
TRINITY_DN1377309_c0_g1	0.000	1.054	0.000	0.000	0.000	0.000	0.000	0.000	0.000	0.452
TRINITY_DN137730_c0_g1	0.000	0.000	0.000	0.000	0.000	0.000	0.000	0.000	0.000	0.909
TRINITY_DN137730_c0_g2	1.405	4.930	0.630	0.000	0.000	0.000	0.000	0.000	0.927	2.478
TRINITY_DN137730_c1_g1	0.000	0.000	0.000	0.000	0.000	0.000	0.000	0.000	0.000	0.000
TRINITY_DN1377310_c0_g1	0.000	0.000	0.000	0.000	0.000	0.000	0.000	0.000	1.270	0.000
TRINITY_DN1377312_c0_g1	0.000	0.000	0.000	0.000	0.000	0.000	0.000	0.000	1.177	0.490
TRINITY_DN1377313_c0_g1	0.000	0.000	0.000	0.000	0.000	0.000	0.000	0.000	0.000	0.000
TRINITY_DN1377316_c0_g1	0.000	0.000	0.000	0.000	0.000	0.000	0.000	0.000	0.318	0.000
TRINITY_DN1377318_c0_g1	0.000	0.000	0.000	0.000	0.000	0.000	0.000	0.000	0.000	0.000
TRINITY_DN1377319_c0_g1	0.000	0.000	0.000	0.000	2.195	0.000	0.000	0.000	0.000	0.000
TRINITY_DN1377321_c0_g1	0.000	0.000	0.000	0.000	0.000	0.000	0.000	0.000	1.282	0.000
TRINITY_DN1377322_c0_g1	0.000	0.000	0.000	0.000	0.000	0.000	0.000	0.000	0.000	0.000
TRINITY_DN1377323_c0_g1	0.000	0.000	0.000	0.000	0.000	0.000	0.000	0.000	0.000	0.452
TRINITY_DN1377326_c0_g1	0.000	0.000	0.000	0.000	0.000	0.000	0.000	0.000	0.000	0.000
TRINITY_DN1377327_c0_g1	2.625	0.000	1.796	0.000	0.000	0.000	0.000	0.000	0.000	0.539
TRINITY_DN1377328_c0_g1	0.000	0.000	0.000	0.000	0.000	0.000	0.000	0.000	0.000	0.294
TRINITY_DN137732_c0_g1	1.640	0.000	1.115	0.000	1.351	2.429	0.000	0.000	0.000	1.683
TRINITY_DN1377330_c0_g1	0.000	0.000	0.000	0.000	0.000	0.000	0.000	0.000	0.000	0.000
TRINITY_DN1377331_c0_g1	0.000	0.000	0.000	1.000	0.000	0.000	0.000	0.000	0.000	0.000
TRINITY_DN1377332_c0_g1	0.865	0.000	0.000	0.000	1.425	0.000	0.000	0.000	0.000	0.000
TRINITY_DN1377333_c0_g1	0.000	0.000	0.000	0.000	2.808	0.000	0.000	0.000	0.853	0.000
TRINITY_DN1377335_c0_g1	0.000	0.000	0.000	0.000	0.000	1.048	0.000	0.000	0.000	0.291
TRINITY_DN1377339_c0_g1	0.000	0.000	0.000	0.000	0.000	0.000	0.000	0.000	0.000	0.000
TRINITY_DN137733_c0_g2	0.000	0.000	0.000	0.000	0.000	0.000	0.000	0.000	0.892	0.746
TRINITY_DN137733_c0_g3	0.817	0.000	0.000	1.225	0.000	0.000	0.000	1.694	0.401	0.335
TRINITY_DN137733_c1_g1	0.000	1.374	0.000	0.000	6.956	0.000	0.000	0.000	0.000	0.000
TRINITY_DN137733_c5_g1	0.000	0.000	0.000	0.000	0.000	0.000	0.000	0.000	0.000	0.711
TRINITY_DN1377340_c0_g1	0.000	0.000	4.500	0.000	0.000	0.000	0.000	0.000	1.636	0.000
TRINITY_DN1377341_c0_g1	0.000	0.000	0.000	0.000	0.000	0.000	0.000	0.000	0.000	0.000
TRINITY_DN1377345_c0_g1	0.000	0.000	0.000	0.000	0.000	0.000	0.000	0.000	0.000	0.000
TRINITY_DN1377346_c0_g1	0.000	0.000	0.000	0.000	0.000	0.000	0.000	0.000	0.000	0.000
TRINITY_DN1377349_c0_g1	0.000	1.727	0.000	0.000	0.000	0.000	0.000	0.000	0.000	0.756
TRINITY_DN137734_c0_g1	0.000	0.000	0.000	0.000	0.000	0.000	0.000	2.699	0.000	1.441
TRINITY_DN137734_c0_g2	0.000	0.000	2.945	0.000	0.000	0.000	2.455	4.303	2.150	0.880
TRINITY_DN137734_c0_g3	0.000	0.556	0.000	0.000	0.000	0.000	0.000	0.000	0.000	0.000
TRINITY_DN137734_c0_g5	0.000	0.000	0.000	0.000	0.000	0.000	0.000	0.000	0.595	0.000
TRINITY_DN137734_c2_g1	0.000	0.833	0.000	0.000	0.000	0.000	0.000	0.000	0.000	0.733
TRINITY_DN137734_c3_g1	0.206	0.000	0.000	0.000	0.000	0.000	0.184	0.000	0.000	0.251
TRINITY_DN1377350_c0_g1	0.000	0.000	0.000	0.000	0.000	0.000	0.000	0.000	0.000	0.822
TRINITY_DN1377351_c0_g1	0.000	0.000	3.792	0.000	0.000	0.000	0.000	0.000	0.000	0.000
TRINITY_DN1377354_c0_g1	0.000	0.000	0.000	0.000	0.000	0.000	0.000	0.000	0.000	0.000
TRINITY_DN1377357_c0_g1	0.000	0.000	0.000	0.000	0.000	0.000	0.676	0.000	0.000	0.000
TRINITY_DN1377358_c0_g1	0.000	0.000	0.000	0.000	0.000	0.000	0.000	0.000	0.000	0.000
TRINITY_DN137735_c0_g1	0.000	0.000	0.000	0.000	0.000	0.000	1.395	0.000	0.000	0.691
TRINITY_DN137735_c0_g2	0.000	0.000	0.000	0.000	0.000	2.059	0.000	0.000	0.000	0.000
TRINITY_DN137735_c0_g3	0.000	0.000	0.000	0.000	0.000	0.000	0.000	0.000	0.000	0.000
TRINITY_DN137735_c10_g1	0.000	0.000	0.000	0.000	0.000	0.000	0.000	0.000	0.000	0.991
TRINITY_DN137735_c11_g1	0.000	0.000	0.000	0.000	0.000	0.000	0.000	0.000	0.000	0.000
TRINITY_DN137735_c4_g1	0.000	0.000	0.000	0.000	0.000	0.000	0.000	0.000	0.000	0.000
TRINITY_DN137735_c5_g1	0.000	0.000	0.000	0.000	0.000	0.000	0.000	0.000	0.000	0.000
TRINITY_DN137735_c8_g1	0.000	0.000	0.000	0.000	0.000	0.000	0.000	0.000	0.000	0.000
TRINITY_DN1377360_c0_g1	0.000	0.000	0.000	0.000	0.000	0.000	0.000	1.707	0.000	0.000
TRINITY_DN1377362_c0_g1	0.000	0.000	1.210	0.000	0.000	0.000	0.000	0.000	0.000	0.785
TRINITY_DN1377363_c0_g1	1.166	0.000	0.000	0.000	0.000	0.000	0.000	0.000	0.000	0.479
TRINITY_DN1377364_c0_g1	0.000	0.000	0.000	0.000	0.000	0.000	0.000	0.000	0.291	0.000
TRINITY_DN1377365_c0_g1	0.000	0.000	0.000	0.000	0.000	0.000	0.000	1.996	0.000	0.000
TRINITY_DN1377368_c0_g1	0.000	0.000	3.875	0.000	2.319	0.000	0.000	0.000	0.699	0.000
TRINITY_DN137736_c0_g1	0.000	0.000	0.000	0.000	0.000	0.000	0.460	0.000	0.240	0.000
TRINITY_DN137736_c0_g2	0.000	0.000	2.567	0.000	0.000	0.000	0.000	0.000	0.000	0.000
TRINITY_DN137736_c1_g1	0.000	0.000	0.000	0.000	0.000	0.000	0.000	0.000	0.000	0.000
TRINITY_DN1377373_c0_g1	0.000	0.000	0.000	0.000	0.000	0.000	0.000	0.000	0.000	0.000
TRINITY_DN1377377_c0_g1	0.000	0.000	0.000	0.000	0.000	0.000	0.000	0.000	0.000	0.000
TRINITY_DN1377378_c0_g1	0.000	0.000	0.000	0.000	0.000	0.000	0.000	0.000	0.000	0.000
TRINITY_DN137737_c0_g1	0.000	0.000	0.000	0.000	0.000	0.000	0.000	0.000	0.000	0.000
TRINITY_DN1377380_c0_g1	0.000	0.000	0.000	0.000	0.000	0.000	0.000	0.000	0.000	0.000
TRINITY_DN1377381_c0_g1	0.000	0.000	0.000	0.000	0.000	0.000	0.000	0.000	0.000	0.000
TRINITY_DN1377383_c0_g1	0.000	0.000	0.000	0.000	0.000	0.000	0.000	0.000	0.000	0.000
TRINITY_DN1377385_c0_g1	0.000	0.000	0.000	0.000	0.000	0.000	0.000	0.000	2.513	3.059
TRINITY_DN1377389_c0_g1	0.879	1.644	0.000	0.000	2.898	0.000	1.746	0.000	0.432	0.000
TRINITY_DN137738_c1_g1	0.000	0.000	3.719	3.988	0.000	0.000	0.000	5.346	1.296	4.400
TRINITY_DN137738_c2_g1	0.000	0.000	0.000	0.000	0.000	0.000	0.000	0.000	0.000	0.000
TRINITY_DN1377390_c0_g1	0.000	0.000	0.000	0.000	0.000	0.000	0.000	0.000	0.669	0.000
TRINITY_DN1377395_c0_g1	0.677	0.000	1.364	1.548	0.000	2.468	1.248	0.693	0.844	0.687
TRINITY_DN1377396_c0_g1	0.000	0.000	0.000	0.000	1.340	2.408	0.802	0.000	0.000	0.395
TRINITY_DN1377398_c0_g1	0.000	0.760	0.000	0.000	0.000	1.214	0.000	0.000	0.000	0.000
TRINITY_DN1377399_c0_g1	1.398	0.000	7.645	0.000	0.000	0.000	0.000	0.000	0.000	0.573
TRINITY_DN137739_c0_g1	0.000	0.734	1.078	0.000	0.000	0.000	0.000	0.000	0.000	0.775
TRINITY_DN137739_c0_g2	0.000	0.000	0.000	0.000	0.000	0.000	0.000	4.234	2.112	0.000
TRINITY_DN137739_c1_g1	0.000	1.972	0.000	0.000	0.000	3.079	0.000	0.000	1.023	0.000
TRINITY_DN137739_c1_g2	0.000	0.000	0.000	0.000	0.000	0.000	0.000	0.000	0.000	0.669
TRINITY_DN137739_c1_g4	1.529	0.000	0.000	2.261	0.000	0.000	3.119	0.000	2.058	4.381
TRINITY_DN137739_c2_g1	2.424	0.000	0.000	0.000	0.000	3.758	0.000	0.000	0.000	0.521
TRINITY_DN137739_c3_g1	0.000	0.000	0.000	0.000	0.000	0.000	0.000	0.000	0.000	0.000
TRINITY_DN137739_c4_g1	0.000	0.000	0.000	0.000	0.000	0.000	0.000	0.000	0.000	0.000
TRINITY_DN137739_c7_g1	0.000	0.000	0.000	0.000	0.000	0.000	0.000	0.000	0.000	1.818
TRINITY_DN137739_c8_g1	0.000	0.000	0.000	0.000	0.000	0.000	0.000	0.000	0.000	0.000
TRINITY_DN13773_c0_g1	0.000	0.000	0.000	0.000	0.000	0.000	0.000	0.000	0.319	0.529
TRINITY_DN13773_c0_g2	0.000	0.000	0.000	0.000	0.000	0.000	0.000	0.000	0.000	0.000
TRINITY_DN13773_c0_g3	0.000	0.000	0.000	0.000	0.000	0.000	0.000	0.000	2.164	0.257
TRINITY_DN13773_c1_g1	0.002	0.000	3.304	0.915	0.000	0.000	0.000	2.072	4.560	1.894
TRINITY_DN13773_c3_g1	0.000	0.000	0.000	0.000	0.000	0.000	0.000	0.000	0.000	0.239
TRINITY_DN1377400_c0_g1	4.106	0.000	2.800	3.021	3.350	0.000	0.000	0.000	0.000	0.000
TRINITY_DN1377403_c0_g1	0.000	0.000	0.000	0.000	0.000	0.000	0.000	0.000	0.000	0.000
TRINITY_DN1377405_c0_g1	0.000	0.000	0.000	0.000	0.000	0.000	0.000	0.000	0.000	0.388
TRINITY_DN1377406_c0_g1	0.000	0.000	0.000	0.000	0.000	0.000	2.455	0.000	0.000	0.000
TRINITY_DN1377407_c0_g1	0.000	0.000	0.000	0.000	0.000	0.000	0.000	0.000	0.000	0.000
TRINITY_DN1377408_c0_g1	0.000	2.386	0.000	1.847	0.000	0.000	0.000	0.000	0.612	0.000
TRINITY_DN137740_c0_g1	0.000	0.000	0.000	0.000	0.000	0.000	0.000	0.000	0.000	0.000
TRINITY_DN137740_c0_g2	1.920	0.000	0.000	0.000	0.000	2.278	0.000	0.000	0.000	0.000
TRINITY_DN137740_c1_g1	0.000	0.629	1.997	0.000	0.000	0.701	1.489	0.000	0.000	2.189
TRINITY_DN137740_c1_g2	0.000	0.000	0.000	0.000	0.000	0.000	0.000	0.000	0.000	0.000
TRINITY_DN1377410_c0_g1	0.000	1.435	0.000	0.000	2.567	0.000	0.000	0.000	0.000	0.639
TRINITY_DN1377411_c0_g1	0.000	0.000	0.000	0.000	0.000	0.000	0.000	0.000	0.000	0.000
TRINITY_DN1377413_c0_g1	0.000	0.000	0.000	0.000	0.000	0.000	0.000	0.000	0.000	0.000
TRINITY_DN1377414_c0_g1	0.000	0.000	0.000	0.000	0.000	0.000	0.000	0.000	0.000	0.000
TRINITY_DN1377415_c0_g1	0.000	0.000	0.000	0.000	0.000	0.000	0.000	0.000	0.000	0.000
TRINITY_DN1377416_c0_g1	0.000	0.000	0.000	0.000	2.887	0.000	0.000	0.000	0.000	0.512
TRINITY_DN1377417_c0_g1	0.000	0.000	0.000	0.000	0.000	0.000	0.000	0.000	0.000	0.000
TRINITY_DN1377418_c0_g1	0.000	0.000	0.000	0.000	0.000	0.000	0.000	0.000	0.000	0.000
TRINITY_DN1377425_c0_g1	0.000	0.000	0.000	0.000	0.000	0.000	0.000	0.000	0.000	1.962
TRINITY_DN1377426_c0_g1	0.000	0.000	0.000	1.911	0.000	0.000	0.000	0.000	0.634	0.000
TRINITY_DN1377429_c0_g1	0.000	0.000	0.000	0.000	0.000	0.000	0.000	0.000	1.103	0.000
TRINITY_DN1377431_c0_g1	0.000	0.000	0.000	0.000	0.000	0.000	0.000	0.000	0.000	0.000
TRINITY_DN1377432_c0_g1	0.000	0.000	0.000	0.000	0.000	0.000	1.037	0.000	0.268	0.000
TRINITY_DN1377433_c0_g1	0.000	0.000	0.000	0.000	0.000	0.000	0.000	0.000	0.000	0.000
TRINITY_DN1377437_c0_g1	0.000	2.030	0.000	0.000	0.000	0.000	0.000	0.000	0.000	0.000
TRINITY_DN1377438_c0_g1	0.000	0.000	0.000	0.000	0.000	0.000	0.000	0.000	0.000	0.000
TRINITY_DN1377439_c0_g1	0.618	0.000	0.000	0.000	0.000	0.000	0.000	1.292	0.000	0.000
TRINITY_DN137743_c0_g1	0.000	0.000	1.158	0.000	0.000	0.000	0.000	1.765	0.000	0.699
TRINITY_DN1377442_c0_g1	0.000	0.000	0.000	0.000	0.000	0.000	0.000	0.000	0.000	0.887
TRINITY_DN1377443_c0_g1	0.000	0.000	0.000	0.000	0.000	0.000	0.000	0.000	0.000	0.000
TRINITY_DN1377446_c0_g1	0.000	0.000	0.000	0.000	0.000	0.000	0.000	0.000	1.503	0.000
TRINITY_DN1377447_c0_g1	0.000	0.000	0.000	0.000	0.000	0.000	0.000	0.000	0.000	0.000
TRINITY_DN1377449_c0_g1	0.000	0.000	0.000	0.000	0.000	0.000	0.000	0.000	0.000	0.000
TRINITY_DN137744_c0_g1	0.000	0.000	0.000	0.000	0.000	0.000	0.000	0.000	0.000	0.000
TRINITY_DN1377450_c0_g1	0.000	0.000	0.000	1.847	2.038	0.000	0.000	0.000	0.000	0.000
TRINITY_DN1377451_c0_g1	0.000	0.000	0.000	0.000	0.000	0.819	0.000	0.000	0.000	0.000
TRINITY_DN1377452_c0_g1	0.000	0.000	0.000	4.405	0.000	0.000	0.000	0.000	0.000	0.000
TRINITY_DN1377453_c0_g1	2.504	0.000	0.000	0.000	0.000	0.000	0.000	0.000	0.000	0.000
TRINITY_DN1377454_c0_g1	0.000	0.000	0.000	0.000	0.000	0.000	0.000	0.000	0.000	0.000
TRINITY_DN1377457_c0_g1	0.000	0.000	0.000	0.000	0.000	0.000	0.000	0.000	0.000	0.000
TRINITY_DN137745_c0_g1	0.000	0.000	0.000	0.000	0.000	0.000	0.928	0.000	0.000	0.000
TRINITY_DN1377461_c0_g1	0.000	0.000	0.000	0.000	0.000	0.000	0.000	0.000	0.000	0.000
TRINITY_DN1377462_c0_g1	0.000	0.000	0.000	0.000	0.000	0.000	0.000	0.000	0.000	0.000
TRINITY_DN1377463_c0_g1	0.000	0.000	0.000	0.000	1.390	0.000	0.000	0.000	0.415	0.000
TRINITY_DN1377464_c0_g1	0.000	0.000	0.000	0.000	0.000	0.000	0.000	0.000	0.000	0.000
TRINITY_DN1377465_c0_g1	0.872	0.000	1.189	0.000	0.000	0.000	0.000	0.000	0.858	0.000
TRINITY_DN1377468_c0_g1	0.000	0.000	0.000	0.000	0.000	0.000	0.000	0.000	0.000	2.196
TRINITY_DN137746_c2_g1	0.000	0.000	0.000	0.000	0.000	0.000	0.000	0.000	0.795	0.000
TRINITY_DN1377470_c0_g1	0.000	0.181	0.000	0.000	0.000	0.000	0.000	0.884	0.000	0.000
TRINITY_DN1377471_c0_g1	0.000	0.000	0.000	0.000	0.000	0.000	0.000	0.000	0.000	0.135
TRINITY_DN1377472_c0_g1	0.000	2.166	0.000	0.000	0.000	0.000	0.000	0.000	0.000	0.917
TRINITY_DN1377474_c0_g1	0.000	0.000	0.000	0.000	0.000	0.000	0.000	0.000	0.000	0.000
TRINITY_DN1377475_c0_g1	0.000	0.000	0.000	0.000	0.000	0.000	0.000	0.000	0.000	0.255
TRINITY_DN1377476_c0_g1	0.446	0.778	1.199	0.000	1.476	0.651	0.839	0.000	0.000	0.181
TRINITY_DN1377477_c0_g1	0.000	1.551	0.000	0.000	0.000	0.000	0.000	0.000	0.000	0.472
TRINITY_DN1377478_c0_g1	11.042	16.151	24.923	13.258	14.549	23.861	17.270	6.102	21.686	15.374
TRINITY_DN1377479_c0_g1	0.000	0.000	0.000	0.000	0.000	0.000	0.000	0.000	0.000	0.000
TRINITY_DN137747_c0_g1	0.000	0.000	0.000	0.000	0.000	0.000	0.000	0.000	0.000	0.000
TRINITY_DN1377481_c0_g1	3.636	0.000	0.000	0.000	0.000	0.000	0.000	0.000	0.000	0.000
TRINITY_DN1377486_c0_g1	0.000	4.984	0.000	0.000	0.000	0.000	0.000	0.000	0.000	0.000
TRINITY_DN1377487_c0_g1	0.000	0.000	0.000	0.000	0.000	2.418	0.000	0.000	0.000	0.335
TRINITY_DN1377488_c0_g1	0.545	0.000	0.000	0.000	0.000	0.000	0.000	0.000	0.000	0.222
TRINITY_DN1377489_c0_g1	0.000	0.000	0.000	0.000	0.446	0.000	0.000	0.000	0.213	0.435
TRINITY_DN1377490_c0_g1	0.000	0.000	0.000	0.000	0.000	0.000	0.000	0.000	0.642	0.000
TRINITY_DN1377493_c0_g1	2.182	1.042	0.000	1.633	0.000	0.000	0.000	0.000	0.000	0.447
TRINITY_DN1377494_c0_g1	2.723	0.000	0.000	0.000	0.000	0.000	0.000	0.000	0.000	0.000
TRINITY_DN1377495_c0_g1	0.000	1.682	0.000	0.000	0.000	0.000	0.000	0.000	0.000	0.000
TRINITY_DN1377496_c0_g1	0.000	0.000	2.192	0.000	0.000	0.000	0.000	0.000	0.000	0.000
TRINITY_DN1377499_c0_g1	0.000	0.000	0.000	0.000	0.000	0.000	0.000	0.000	0.000	0.452
TRINITY_DN137749_c0_g1	1.280	0.459	0.643	2.525	0.000	0.000	0.000	1.125	0.748	1.721
TRINITY_DN137749_c1_g1	0.000	0.000	0.000	0.000	0.000	0.000	0.000	0.000	0.000	0.864
TRINITY_DN137749_c1_g2	0.000	0.000	0.000	0.000	0.000	0.000	0.000	0.000	0.669	0.736
TRINITY_DN137749_c3_g2	5.488	1.439	4.566	0.000	0.682	1.201	1.922	0.000	4.814	2.108
TRINITY_DN13774_c0_g1	0.000	2.343	0.000	0.000	0.000	0.000	0.000	0.000	0.000	0.000
TRINITY_DN13774_c0_g2	4.025	1.878	0.000	5.281	2.825	1.146	4.685	2.568	1.388	2.147
TRINITY_DN1377501_c0_g1	0.000	0.000	0.000	0.000	0.000	0.000	0.000	0.000	0.000	0.000
TRINITY_DN1377504_c0_g1	2.386	0.000	0.000	0.000	0.000	0.000	0.000	0.000	0.000	0.000
TRINITY_DN1377505_c0_g1	0.000	1.494	0.000	0.000	0.000	0.000	0.000	0.000	0.397	0.000
TRINITY_DN1377506_c0_g1	0.000	0.000	0.000	6.444	0.000	0.000	0.000	0.000	0.000	0.894
TRINITY_DN1377507_c0_g1	0.000	0.000	0.000	0.000	0.000	0.000	0.000	0.000	0.000	0.000
TRINITY_DN1377508_c0_g1	0.000	0.000	0.000	0.000	0.000	0.000	0.000	0.000	0.000	0.000
TRINITY_DN1377509_c0_g1	0.000	0.000	0.000	0.000	0.000	0.000	0.000	0.000	0.415	0.347
TRINITY_DN137750_c0_g1	0.000	0.000	1.987	0.000	0.000	0.000	0.000	0.000	0.360	0.000
TRINITY_DN1377511_c0_g1	0.000	0.000	0.000	0.000	0.357	0.000	0.000	0.000	0.000	0.000
TRINITY_DN1377512_c0_g1	0.000	0.000	0.000	0.000	0.000	0.000	0.000	0.000	0.000	0.607
TRINITY_DN1377513_c0_g1	0.000	0.000	0.000	0.000	0.000	0.000	0.000	0.000	0.000	0.000
TRINITY_DN1377515_c0_g1	0.000	0.000	0.000	0.000	0.000	0.000	0.000	0.000	0.000	0.000
TRINITY_DN1377517_c0_g1	0.000	0.000	0.000	0.000	0.000	0.000	0.000	0.000	0.000	0.000
TRINITY_DN1377518_c0_g1	0.000	0.000	1.519	0.000	0.000	0.000	0.000	0.000	0.000	0.229
TRINITY_DN1377519_c0_g1	0.000	0.000	0.000	0.000	0.000	0.000	0.000	0.000	0.000	0.000
TRINITY_DN137751_c0_g4	1.042	0.000	1.425	0.000	0.000	0.000	1.045	2.162	0.000	0.427
TRINITY_DN137751_c0_g6	1.215	1.093	0.823	1.833	2.007	2.676	1.173	0.000	0.599	1.737
TRINITY_DN137751_c1_g1	0.000	0.000	0.000	0.000	0.000	0.000	0.000	0.000	0.000	0.000
TRINITY_DN1377520_c0_g1	0.000	0.000	0.000	0.000	0.000	0.000	0.000	0.000	0.195	0.160
TRINITY_DN1377521_c0_g1	0.000	0.000	0.000	0.000	0.000	0.000	0.000	0.000	0.000	0.533
TRINITY_DN1377524_c0_g1	0.000	0.000	0.000	0.000	1.995	0.000	1.165	0.000	0.000	0.000
TRINITY_DN1377527_c0_g1	0.000	2.274	0.000	0.000	0.000	0.000	2.431	0.000	0.000	0.000
TRINITY_DN137752_c0_g1	0.000	0.000	0.000	3.678	0.000	0.000	0.000	0.000	3.770	7.137
TRINITY_DN137752_c1_g1	4.290	0.000	8.755	2.951	10.487	0.000	2.192	8.533	7.700	5.387
TRINITY_DN137752_c1_g2	0.000	0.000	0.000	0.000	0.000	0.000	0.000	0.000	0.000	0.000
TRINITY_DN137752_c2_g1	0.951	0.000	0.000	0.483	0.000	0.000	2.065	0.000	0.212	1.669
TRINITY_DN137752_c3_g2	0.000	0.000	0.000	0.000	0.000	0.000	0.000	0.000	0.000	0.000
TRINITY_DN137752_c4_g1	0.000	0.000	0.000	0.000	0.000	0.000	0.000	0.000	0.000	0.000
TRINITY_DN137752_c6_g1	0.000	0.000	0.000	0.000	0.000	0.000	0.000	0.000	0.000	1.072
TRINITY_DN137752_c7_g1	0.000	4.078	0.000	4.801	0.000	3.171	0.000	4.425	0.000	0.438
TRINITY_DN137752_c8_g1	0.000	0.000	0.000	0.000	0.000	0.000	0.000	0.000	0.000	0.000
TRINITY_DN137752_c9_g1	0.000	0.000	0.000	0.000	0.000	0.000	0.000	0.000	0.000	0.909
TRINITY_DN1377530_c0_g1	0.000	0.000	0.000	0.854	0.000	0.000	0.000	0.000	0.000	0.231
TRINITY_DN1377532_c0_g1	0.000	0.000	0.000	0.000	0.000	3.259	0.000	0.000	0.000	0.000
TRINITY_DN1377534_c0_g1	0.000	0.000	0.000	0.000	0.000	0.000	0.000	0.000	0.000	0.000
TRINITY_DN1377537_c0_g1	0.000	0.000	0.000	0.000	0.000	0.000	0.000	0.000	0.000	0.000
TRINITY_DN137753_c0_g1	0.000	4.472	0.000	0.000	0.000	0.000	0.000	0.000	0.000	0.000
TRINITY_DN1377540_c0_g1	0.000	0.000	0.000	0.000	0.000	0.000	0.000	0.000	0.000	0.000
TRINITY_DN1377541_c0_g1	0.000	0.000	0.000	0.000	0.000	0.000	0.000	0.000	0.403	1.683
TRINITY_DN1377544_c0_g1	0.000	0.000	0.000	0.000	0.000	2.049	0.000	0.000	0.000	0.000
TRINITY_DN1377546_c0_g1	0.000	0.000	0.000	0.000	0.000	0.000	2.902	0.000	0.000	0.000
TRINITY_DN1377547_c0_g1	0.000	0.000	0.000	0.000	0.000	0.000	0.000	0.000	0.779	0.643
TRINITY_DN137754_c1_g1	0.000	0.000	0.000	0.000	3.840	0.000	0.000	0.000	0.000	0.000
TRINITY_DN1377550_c0_g1	0.212	0.000	0.000	0.324	0.706	0.000	0.000	0.000	0.000	0.086
TRINITY_DN1377553_c0_g1	0.000	0.000	0.000	0.000	0.000	0.000	0.000	0.000	0.000	0.000
TRINITY_DN1377554_c0_g1	0.000	0.000	2.205	0.000	0.000	0.000	1.649	0.000	0.800	0.660
TRINITY_DN1377555_c0_g1	0.000	0.000	0.000	0.000	0.000	0.000	0.000	0.000	0.000	0.829
TRINITY_DN1377558_c0_g1	0.000	0.000	0.000	0.000	0.000	0.000	0.000	0.000	0.000	0.000
TRINITY_DN1377559_c0_g1	0.000	0.000	0.000	0.000	0.000	0.000	0.000	0.000	0.703	0.000
TRINITY_DN137755_c0_g2	1.636	0.395	0.637	0.488	1.246	2.644	0.630	0.770	0.782	1.520
TRINITY_DN137755_c0_g4	0.000	0.670	0.000	0.000	0.000	0.000	0.000	0.000	0.000	0.300
TRINITY_DN1377561_c0_g1	0.000	0.000	0.000	0.000	0.000	0.000	0.000	0.000	0.507	0.421
TRINITY_DN1377565_c0_g1	0.000	1.485	0.000	0.000	0.000	0.000	3.119	0.000	0.000	0.000
TRINITY_DN1377566_c0_g1	0.000	0.000	0.000	0.000	0.000	0.000	0.000	0.000	0.000	0.000
TRINITY_DN1377568_c0_g1	0.000	1.494	0.000	0.000	0.000	0.000	0.000	0.000	0.000	0.000
TRINITY_DN137756_c0_g1	0.000	0.000	0.000	0.000	0.000	0.000	0.000	0.000	0.000	0.000
TRINITY_DN1377570_c0_g1	0.000	0.000	0.000	0.000	0.000	0.000	0.000	0.000	0.000	0.000
TRINITY_DN1377572_c0_g1	0.000	0.000	0.000	0.000	0.000	0.000	0.000	0.000	0.646	1.072
TRINITY_DN1377573_c0_g1	0.000	0.000	0.000	0.000	0.000	0.000	0.000	0.000	0.000	0.000
TRINITY_DN1377574_c0_g1	0.000	0.000	0.000	0.000	0.000	0.000	0.000	0.000	1.168	0.951
TRINITY_DN1377575_c0_g1	0.000	0.000	0.000	0.000	0.000	0.000	0.000	0.000	0.000	0.000
TRINITY_DN1377576_c0_g1	0.000	0.000	0.000	0.000	0.000	0.000	0.000	0.000	0.000	0.000
TRINITY_DN1377577_c0_g1	0.000	0.000	0.000	0.000	0.000	0.000	0.000	0.000	0.000	0.000
TRINITY_DN1377578_c0_g1	0.000	0.000	0.000	0.000	0.000	0.000	0.000	0.000	0.000	0.000
TRINITY_DN1377579_c0_g1	0.000	0.000	0.000	0.000	0.000	0.000	0.000	0.000	0.979	0.000
TRINITY_DN137757_c0_g1	0.000	0.000	0.000	0.000	0.000	0.000	0.000	0.000	0.000	0.000
TRINITY_DN137757_c1_g1	0.000	0.000	0.000	0.000	0.000	0.000	0.000	0.000	1.157	0.942
TRINITY_DN1377585_c0_g1	0.000	0.000	0.000	0.000	0.000	0.000	0.000	0.000	0.555	0.000
TRINITY_DN1377586_c0_g1	0.000	0.000	0.000	0.000	0.000	0.000	0.000	0.000	0.000	0.000
TRINITY_DN1377587_c0_g1	0.000	0.000	0.000	0.919	0.000	0.000	0.000	0.000	0.000	0.000
TRINITY_DN1377588_c0_g1	1.245	0.000	0.000	0.000	0.000	1.849	2.535	0.000	0.616	0.000
TRINITY_DN1377589_c0_g1	0.000	0.000	0.000	0.000	0.000	0.000	1.333	0.000	0.649	0.539
TRINITY_DN137758_c0_g1	0.000	0.000	0.000	0.000	0.000	0.000	0.000	0.000	0.000	0.690
TRINITY_DN137758_c1_g1	0.000	0.000	0.000	0.000	2.038	0.000	0.000	2.552	0.612	1.019
TRINITY_DN1377590_c0_g1	0.000	0.000	0.000	0.000	0.000	0.000	0.000	0.000	0.000	0.000
TRINITY_DN1377593_c0_g1	0.000	0.000	0.000	0.000	0.000	0.000	0.000	0.000	0.000	0.000
TRINITY_DN1377594_c0_g1	0.000	0.000	0.000	0.000	0.000	0.000	0.000	0.000	0.000	0.670
TRINITY_DN1377595_c0_g1	0.000	0.000	0.000	0.000	0.000	0.000	0.000	0.000	0.000	0.000
TRINITY_DN1377596_c0_g1	0.000	0.000	2.236	0.000	0.000	0.000	0.000	0.000	1.623	0.000
TRINITY_DN1377598_c0_g1	0.000	0.000	0.000	1.286	0.000	0.000	0.000	0.000	0.000	0.000
TRINITY_DN1377599_c0_g1	0.000	0.000	0.000	0.000	14.481	0.000	0.000	0.000	3.310	3.608
TRINITY_DN137759_c0_g1	0.000	2.428	0.000	0.000	0.000	0.000	2.603	0.000	0.000	1.040
TRINITY_DN137759_c1_g1	0.000	0.000	0.000	0.000	0.000	0.000	0.000	0.000	0.000	0.000
TRINITY_DN137759_c1_g2	0.000	0.000	0.000	0.000	0.000	0.000	0.000	0.000	0.000	0.000
TRINITY_DN13775_c0_g2	0.000	0.000	1.326	0.000	0.000	0.000	0.000	0.000	0.000	0.479
TRINITY_DN13775_c0_g3	1.156	0.000	0.000	0.000	0.000	0.000	0.591	0.000	0.668	0.250
TRINITY_DN13775_c0_g4	0.000	0.000	0.000	0.000	0.000	0.000	0.000	0.000	0.000	1.962
TRINITY_DN13775_c2_g1	0.000	0.000	0.000	0.000	0.000	0.000	0.000	0.000	0.000	0.000
TRINITY_DN1377602_c0_g1	0.000	0.000	0.815	0.000	0.000	0.000	0.000	0.000	0.000	0.000
TRINITY_DN1377603_c0_g1	0.000	0.000	0.000	0.000	0.000	0.000	0.000	0.000	0.000	0.000
TRINITY_DN1377606_c0_g1	0.000	0.000	0.000	0.000	0.000	0.934	0.000	0.000	0.000	0.000
TRINITY_DN1377607_c0_g1	0.000	0.000	0.000	0.000	0.000	0.000	0.000	0.000	0.000	0.000
TRINITY_DN1377609_c0_g1	0.000	0.000	0.000	0.000	0.000	0.000	0.000	0.000	0.000	0.000
TRINITY_DN137760_c0_g1	0.000	0.000	0.000	0.000	0.000	0.000	0.000	0.000	0.000	0.000
TRINITY_DN137760_c0_g5	0.000	0.000	0.000	0.000	0.000	0.000	0.000	0.000	0.000	0.000
TRINITY_DN137760_c0_g6	0.319	0.000	0.000	0.000	0.000	0.000	0.000	0.000	0.000	0.129
TRINITY_DN137760_c2_g1	0.000	0.000	0.000	0.000	0.000	0.000	0.000	0.000	0.000	0.000
TRINITY_DN137760_c4_g1	0.000	4.506	0.000	0.000	0.000	0.000	0.000	0.000	0.000	0.958
TRINITY_DN1377610_c0_g1	0.000	0.000	0.000	0.000	0.000	2.207	0.000	0.000	1.482	0.613
TRINITY_DN1377614_c0_g1	0.000	0.000	0.000	0.000	0.000	0.000	0.000	0.000	0.000	0.000
TRINITY_DN1377615_c0_g1	0.000	1.535	0.000	0.000	0.000	0.000	2.748	0.000	0.282	0.000
TRINITY_DN1377617_c0_g1	0.000	0.000	0.000	0.000	0.000	0.000	0.000	0.000	0.000	0.000
TRINITY_DN1377618_c0_g1	0.000	0.000	0.000	0.000	0.000	0.000	0.000	0.000	0.000	0.000
TRINITY_DN1377619_c0_g1	0.000	0.850	0.000	0.000	0.000	0.000	0.000	0.000	0.446	0.373
TRINITY_DN137761_c0_g1	0.316	0.269	0.000	0.000	0.000	0.000	0.000	0.000	0.000	0.000
TRINITY_DN137761_c0_g2	0.542	0.000	5.090	0.000	2.499	0.795	0.000	0.000	0.756	0.442
TRINITY_DN1377620_c0_g1	0.000	0.000	0.000	0.000	0.000	0.000	0.000	0.000	0.000	0.000
TRINITY_DN1377622_c0_g1	0.000	0.000	0.000	0.000	0.000	1.373	0.000	0.000	0.000	0.000
TRINITY_DN1377626_c0_g1	0.000	0.000	0.000	0.000	0.000	0.000	1.097	0.000	0.000	0.000
TRINITY_DN1377627_c0_g1	0.000	0.000	0.000	0.000	0.000	0.000	0.000	0.000	0.499	1.071
TRINITY_DN1377628_c0_g1	0.000	0.000	0.000	0.000	3.091	2.757	0.000	0.000	0.000	0.000
TRINITY_DN1377629_c0_g1	1.591	0.000	4.356	0.000	2.602	0.000	0.000	0.000	0.000	1.303
TRINITY_DN137762_c0_g1	0.000	0.000	0.000	0.000	0.000	0.000	0.000	0.000	0.000	0.000
TRINITY_DN137762_c0_g2	0.000	0.000	0.000	0.000	0.000	0.000	0.000	0.000	0.000	0.367
TRINITY_DN1377630_c0_g1	0.000	0.000	0.000	0.000	0.000	0.000	0.000	0.000	0.000	0.000
TRINITY_DN1377631_c0_g1	0.000	0.000	0.000	0.000	0.000	0.000	0.000	0.000	0.000	0.000
TRINITY_DN1377632_c0_g1	0.000	0.000	0.000	0.000	0.000	0.000	0.000	0.000	0.000	0.989
TRINITY_DN1377633_c0_g1	2.072	0.000	0.000	0.000	0.000	0.000	0.000	0.000	0.000	0.000
TRINITY_DN1377636_c0_g1	0.000	0.000	0.000	0.000	0.000	0.000	0.000	0.000	0.000	0.000
TRINITY_DN1377637_c0_g1	0.000	0.000	0.000	0.000	0.000	0.000	0.000	0.000	0.000	0.000
TRINITY_DN1377638_c0_g1	0.000	0.000	0.961	0.000	0.000	0.000	0.000	0.000	0.000	0.000
TRINITY_DN137763_c0_g2	0.000	0.000	0.000	0.000	0.000	0.000	0.000	0.000	0.000	0.000
TRINITY_DN137763_c0_g3	0.000	0.000	0.000	0.000	0.000	0.000	0.000	0.000	0.000	0.000
TRINITY_DN137763_c0_g4	0.000	0.000	0.000	0.000	0.000	0.000	0.000	0.000	0.364	0.000
TRINITY_DN137763_c1_g1	0.000	0.000	0.000	0.000	0.000	0.000	0.000	0.000	0.000	0.000
TRINITY_DN1377640_c0_g1	0.000	0.000	0.000	0.000	0.000	0.000	0.000	0.000	0.000	0.000
TRINITY_DN1377642_c0_g1	0.000	0.000	0.000	0.000	0.000	0.000	0.000	0.000	0.000	0.000
TRINITY_DN1377643_c0_g1	0.000	0.000	0.000	0.000	0.000	0.000	0.000	0.000	0.000	0.664
TRINITY_DN1377644_c0_g1	0.000	0.000	0.965	0.000	0.000	1.048	0.000	0.000	0.000	0.000
TRINITY_DN1377645_c0_g1	0.000	0.000	0.000	0.000	0.000	0.000	0.000	0.000	0.000	0.000
TRINITY_DN1377647_c0_g1	0.000	0.000	0.000	0.000	0.000	0.000	0.000	0.000	0.000	2.350
TRINITY_DN1377649_c0_g1	0.000	0.000	0.000	0.000	0.000	0.000	0.000	0.000	0.265	0.219
TRINITY_DN1377650_c0_g1	0.000	0.000	0.000	0.000	0.000	0.000	0.000	0.000	0.000	0.721
TRINITY_DN1377652_c0_g1	0.000	0.411	0.000	0.000	0.000	0.000	0.000	0.000	0.232	0.000
TRINITY_DN1377653_c0_g1	0.000	0.000	0.000	0.000	0.000	0.000	2.173	0.000	0.000	1.727
TRINITY_DN1377654_c0_g1	0.000	0.000	0.000	1.076	0.000	0.000	0.000	0.000	0.352	0.000
TRINITY_DN1377656_c0_g1	0.070	0.000	0.000	0.000	0.000	0.000	0.000	0.000	0.000	0.642
TRINITY_DN1377657_c0_g1	0.000	0.000	0.000	2.188	0.000	0.000	0.000	0.000	0.000	0.000
TRINITY_DN1377658_c0_g1	0.000	0.000	0.000	0.000	0.000	1.586	0.000	0.000	0.000	0.000
TRINITY_DN1377659_c0_g1	0.000	3.410	0.000	2.595	0.000	0.000	0.000	0.000	1.747	0.000
TRINITY_DN137765_c0_g1	7.068	1.448	0.000	1.315	7.589	3.951	2.763	1.628	0.000	0.000
TRINITY_DN137765_c0_g2	0.000	0.000	0.000	3.173	0.000	0.000	2.744	0.000	0.567	0.865
TRINITY_DN137765_c1_g2	0.000	1.357	0.000	0.000	0.000	0.000	0.000	0.000	0.000	0.000
TRINITY_DN137765_c2_g1	0.000	0.000	0.000	0.000	0.000	0.000	0.000	0.000	0.000	0.000
TRINITY_DN1377661_c0_g1	0.000	0.000	0.000	0.000	0.000	0.000	0.000	0.000	0.677	0.562
TRINITY_DN1377663_c0_g1	0.000	0.000	0.000	7.073	0.000	0.000	0.000	0.000	0.000	0.000
TRINITY_DN1377664_c0_g1	0.000	0.000	0.000	0.000	0.000	0.000	0.000	0.000	0.000	0.000
TRINITY_DN1377666_c0_g1	0.000	0.000	0.000	0.000	0.000	0.000	0.000	0.000	0.415	0.000
TRINITY_DN1377667_c0_g1	0.000	0.000	0.000	0.000	0.000	0.000	0.000	0.000	0.000	0.000
TRINITY_DN1377668_c0_g1	0.000	0.000	0.000	0.000	0.000	0.000	0.000	0.000	0.000	0.000
TRINITY_DN1377669_c0_g1	0.000	0.000	0.000	0.000	0.000	0.000	0.000	0.000	0.000	0.000
TRINITY_DN137766_c0_g1	0.000	0.000	0.000	0.000	0.000	0.000	3.627	0.000	0.000	0.979
TRINITY_DN137766_c1_g1	0.634	0.000	0.000	0.000	0.000	0.000	0.000	0.000	0.000	0.000
TRINITY_DN1377670_c0_g1	0.000	0.000	0.000	0.000	0.000	0.000	0.000	0.000	0.000	0.000
TRINITY_DN1377671_c0_g1	0.000	0.000	0.000	0.000	0.000	0.000	0.000	0.000	0.000	0.000
TRINITY_DN1377672_c0_g1	0.000	0.000	0.000	0.000	0.000	0.000	0.000	0.000	0.612	0.000
TRINITY_DN1377675_c0_g1	0.000	0.000	0.000	0.000	2.049	0.000	0.000	0.000	0.000	1.537
TRINITY_DN1377676_c0_g1	0.000	0.000	0.000	0.000	0.000	0.000	0.717	0.000	0.360	0.000
TRINITY_DN1377677_c0_g1	0.000	0.000	0.000	0.000	0.000	0.000	0.000	0.000	0.000	0.000
TRINITY_DN1377678_c0_g1	0.000	0.000	0.000	0.000	0.000	0.000	0.000	0.000	0.000	0.000
TRINITY_DN137767_c1_g1	0.000	0.000	0.000	0.000	0.000	0.000	0.000	0.000	0.000	0.772
TRINITY_DN1377680_c0_g1	0.000	0.000	1.670	1.821	0.000	0.000	0.000	0.000	0.000	0.000
TRINITY_DN1377681_c0_g1	0.000	0.000	1.899	0.000	0.000	0.000	0.000	0.000	0.000	0.000
TRINITY_DN1377682_c0_g1	0.000	0.000	0.000	0.000	0.000	0.000	0.000	0.000	0.000	0.000
TRINITY_DN1377683_c0_g1	0.000	0.000	0.000	0.000	0.000	0.000	0.000	0.000	0.746	0.000
TRINITY_DN1377684_c0_g1	0.000	0.000	0.000	0.000	0.000	0.000	0.000	0.000	0.000	0.000
TRINITY_DN1377688_c0_g1	0.000	0.000	0.000	0.000	0.000	0.000	0.000	0.000	0.000	1.089
TRINITY_DN137768_c0_g1	0.000	0.000	0.000	0.000	0.000	0.000	0.000	0.000	0.870	0.804
TRINITY_DN137768_c1_g1	0.000	0.000	0.000	0.000	0.000	0.000	0.000	0.000	0.000	0.000
TRINITY_DN1377691_c0_g1	0.000	0.000	0.000	0.000	8.235	0.000	0.000	0.000	0.000	0.000
TRINITY_DN1377692_c0_g1	0.000	0.000	0.000	0.000	0.000	0.000	0.000	0.000	0.000	0.000
TRINITY_DN1377695_c0_g1	0.000	0.000	0.000	0.000	0.000	0.000	0.000	0.000	0.000	0.338
TRINITY_DN1377697_c0_g1	0.000	0.000	0.000	0.000	0.000	0.000	0.000	0.000	0.000	0.000
TRINITY_DN1377698_c0_g1	0.000	0.000	0.000	0.000	0.000	0.000	0.000	0.000	0.000	0.000
TRINITY_DN1377699_c0_g1	0.000	0.000	0.000	0.000	0.000	0.000	0.000	0.000	0.380	0.951
TRINITY_DN137769_c0_g1	0.000	0.986	0.000	0.000	1.704	1.539	1.040	0.000	0.000	0.000
TRINITY_DN137769_c0_g2	0.000	0.000	0.000	0.000	0.000	0.000	0.000	0.000	0.540	0.147
TRINITY_DN137769_c0_g4	0.000	0.000	0.000	0.000	0.000	0.000	0.451	0.000	0.236	0.280
TRINITY_DN137769_c0_g5	0.000	0.000	0.000	0.000	0.000	0.000	1.311	0.000	0.000	0.530
TRINITY_DN137769_c2_g1	0.000	0.000	0.000	0.000	0.000	0.000	0.000	0.000	0.000	0.000
TRINITY_DN137769_c4_g1	0.000	0.000	0.000	0.000	0.000	0.000	0.000	0.000	0.000	0.846
TRINITY_DN137769_c6_g1	0.167	0.277	0.000	0.000	0.278	0.000	0.444	0.000	0.000	0.000
TRINITY_DN13776_c0_g1	0.000	0.000	0.000	0.000	0.000	0.000	0.000	0.000	0.646	0.000
TRINITY_DN13776_c0_g2	0.000	1.558	0.000	0.000	0.000	0.000	0.000	0.000	0.000	0.000
TRINITY_DN1377700_c0_g1	0.000	0.000	0.000	0.000	0.000	1.235	0.000	0.000	0.000	0.000
TRINITY_DN1377701_c0_g1	0.000	0.000	0.000	1.847	0.000	0.000	0.000	0.000	0.000	0.000
TRINITY_DN1377702_c0_g1	0.000	0.000	0.000	0.000	0.000	0.000	0.000	0.000	0.000	0.000
TRINITY_DN1377703_c0_g1	0.000	0.000	0.000	0.000	0.000	0.000	0.000	0.000	0.000	0.000
TRINITY_DN1377709_c0_g1	5.411	3.518	0.000	0.000	0.000	2.641	0.000	10.919	8.101	2.953
TRINITY_DN137770_c1_g1	0.000	0.000	0.000	0.000	0.000	0.000	0.000	0.000	0.000	0.000
TRINITY_DN1377710_c0_g1	1.253	1.208	0.000	0.000	0.000	0.000	1.275	0.000	0.000	0.000
TRINITY_DN1377711_c0_g1	0.000	0.000	0.000	0.000	0.000	0.000	0.000	0.000	0.000	0.000
TRINITY_DN1377713_c0_g1	0.000	0.000	0.000	0.000	0.000	0.000	0.000	0.000	0.000	0.000
TRINITY_DN1377716_c0_g1	0.000	0.000	0.000	0.000	0.000	0.000	0.530	0.000	0.000	0.226
TRINITY_DN1377717_c0_g1	0.000	0.000	0.000	0.000	7.191	2.278	0.000	0.000	0.000	0.091
TRINITY_DN1377718_c0_g1	0.000	0.000	0.000	0.000	0.000	0.000	0.000	1.942	0.000	0.000
TRINITY_DN1377719_c0_g1	0.000	0.000	0.000	0.000	0.000	0.000	0.000	0.000	0.000	1.658
TRINITY_DN137771_c0_g1	0.000	0.000	0.000	0.000	0.000	0.000	0.000	0.000	0.000	0.000
TRINITY_DN137771_c0_g2	0.000	0.000	0.000	0.000	0.000	0.000	1.837	0.000	0.000	0.000
TRINITY_DN1377720_c0_g1	0.000	0.000	0.000	0.000	0.000	0.000	0.000	0.000	0.000	0.000
TRINITY_DN1377721_c0_g1	0.000	0.000	0.000	0.000	0.000	0.000	0.000	0.000	0.000	0.000
TRINITY_DN1377723_c0_g1	0.000	1.612	2.267	0.000	0.000	0.000	1.692	0.000	0.824	0.677
TRINITY_DN1377725_c0_g1	0.000	0.000	0.000	0.000	0.000	0.000	0.000	0.000	0.630	0.000
TRINITY_DN1377726_c0_g1	0.000	0.000	0.000	0.000	0.000	0.000	2.390	0.000	0.000	0.969
TRINITY_DN1377727_c0_g1	0.000	0.000	0.000	0.000	0.000	0.000	0.000	0.000	0.000	0.000
TRINITY_DN1377728_c0_g1	1.951	0.000	0.000	0.000	0.000	0.000	0.000	0.000	0.971	0.000
```
