## SupplementalFiles_AlvarezBuyllaetal for "Molecular physiology of pumiliotoxin sequestration in a poison frog": gut.kallisto.gene.TMM.EXPR.matrix (part 30 of 128)

```
TRINITY_DN140815_c0_g1	0.000	0.000	0.000	0.000	0.000	0.000	0.000	0.000	0.695	0.000
TRINITY_DN140815_c0_g2	0.000	0.950	0.000	0.000	0.000	0.000	0.000	0.000	1.483	1.235
TRINITY_DN1408160_c0_g1	0.000	0.000	0.000	0.000	0.000	0.000	0.000	0.000	0.000	0.000
TRINITY_DN1408162_c0_g1	0.000	0.000	0.000	0.000	0.000	0.000	0.000	0.000	4.080	0.000
TRINITY_DN1408164_c0_g1	0.000	2.294	0.000	0.000	0.000	0.000	0.000	0.000	0.000	0.000
TRINITY_DN1408165_c0_g1	0.000	0.000	0.000	0.000	0.000	0.000	0.000	0.000	0.000	0.000
TRINITY_DN1408166_c0_g1	2.072	0.000	0.000	0.000	0.000	0.000	2.125	0.000	0.000	0.000
TRINITY_DN1408168_c0_g1	0.000	4.671	0.000	0.000	0.000	0.000	0.000	0.000	0.000	0.000
TRINITY_DN140816_c0_g1	0.861	0.000	0.000	0.000	0.000	0.000	1.213	0.886	0.427	0.351
TRINITY_DN140816_c0_g2	0.971	0.917	0.000	0.000	0.000	0.000	0.000	0.000	0.000	1.195
TRINITY_DN1408171_c0_g1	0.000	0.000	0.000	0.000	0.000	0.000	0.000	0.000	0.000	0.000
TRINITY_DN1408172_c0_g1	0.000	0.000	0.000	0.000	0.000	0.000	0.000	0.000	0.000	0.000
TRINITY_DN1408175_c0_g1	0.000	0.000	0.000	0.000	0.000	0.000	0.000	0.000	0.000	1.850
TRINITY_DN1408176_c0_g1	0.000	0.000	2.609	0.000	0.000	0.000	1.964	0.000	0.950	0.000
TRINITY_DN140817_c0_g1	0.000	0.000	0.000	0.000	0.000	0.000	0.000	0.000	0.609	0.000
TRINITY_DN1408180_c0_g1	0.000	0.000	0.000	0.000	0.000	0.000	0.000	0.000	0.000	0.000
TRINITY_DN1408185_c0_g1	0.000	0.000	0.000	3.021	0.000	0.000	0.000	0.000	1.020	0.000
TRINITY_DN140818_c0_g1	0.000	0.000	0.000	0.000	0.000	0.000	0.000	0.000	0.000	0.000
TRINITY_DN140818_c0_g2	0.000	0.000	0.000	0.000	0.000	0.000	0.000	0.000	0.000	0.000
TRINITY_DN140818_c2_g1	0.000	0.000	0.000	0.000	0.000	0.000	0.000	0.000	0.000	0.000
TRINITY_DN140818_c3_g1	0.000	0.394	0.369	0.000	0.000	0.000	0.751	0.000	0.000	0.447
TRINITY_DN1408190_c0_g1	0.000	0.000	0.000	0.000	0.000	0.000	0.000	0.000	0.000	0.232
TRINITY_DN1408192_c0_g1	0.000	2.928	0.000	0.000	0.000	0.000	0.000	0.000	0.000	0.000
TRINITY_DN1408197_c0_g1	0.000	0.000	0.000	0.000	0.000	0.000	1.946	0.000	0.000	0.773
TRINITY_DN1408199_c0_g1	0.000	0.000	0.000	0.000	0.000	0.000	0.000	0.000	0.661	1.098
TRINITY_DN140819_c0_g1	1.160	1.604	1.590	0.000	1.681	3.239	3.521	4.791	0.863	1.907
TRINITY_DN140819_c4_g2	0.000	0.000	0.000	0.000	0.000	0.000	0.000	0.000	0.000	0.000
TRINITY_DN14081_c0_g1	0.000	0.000	0.000	0.000	1.876	0.000	0.000	0.000	0.000	0.427
TRINITY_DN14081_c0_g2	0.000	0.000	0.000	0.000	0.000	0.000	0.000	0.000	0.000	0.000
TRINITY_DN14081_c8_g1	0.000	0.000	0.000	0.000	0.000	0.000	0.000	0.000	1.003	0.822
TRINITY_DN1408205_c0_g1	0.000	0.000	1.238	0.000	0.000	0.000	0.000	0.000	0.000	0.000
TRINITY_DN1408208_c0_g1	0.000	0.850	0.000	0.731	0.000	0.000	0.000	0.000	0.239	0.000
TRINITY_DN140820_c0_g1	0.167	0.000	0.000	0.000	0.000	0.000	0.000	0.339	0.084	0.271
TRINITY_DN140820_c0_g2	0.000	0.000	0.000	0.000	0.000	0.000	0.000	0.000	0.000	0.000
TRINITY_DN140820_c0_g3	0.154	0.000	1.032	0.000	0.000	0.000	1.492	0.000	0.155	0.624
TRINITY_DN1408211_c0_g1	0.000	0.000	0.000	0.000	0.000	0.000	0.000	0.000	0.000	0.000
TRINITY_DN1408213_c0_g1	0.000	0.000	0.000	0.000	0.000	0.000	0.000	0.000	0.000	0.000
TRINITY_DN1408216_c0_g1	0.000	0.000	0.000	0.000	0.000	0.000	0.000	0.000	0.000	0.000
TRINITY_DN1408218_c0_g1	0.000	2.128	0.000	0.000	0.000	0.000	0.000	0.000	0.000	0.000
TRINITY_DN140821_c1_g1	0.000	0.000	0.000	0.000	0.000	0.000	0.000	0.000	0.000	0.260
TRINITY_DN140821_c1_g2	0.000	0.000	0.000	0.000	0.000	0.000	0.000	0.000	0.000	0.000
TRINITY_DN140821_c3_g1	0.000	0.000	0.000	0.000	0.000	0.000	0.000	0.000	0.000	0.673
TRINITY_DN140821_c6_g1	0.000	0.000	0.000	0.000	0.000	0.000	0.000	0.000	0.000	0.000
TRINITY_DN140821_c7_g1	0.000	0.000	0.000	0.000	0.000	0.000	0.000	0.000	0.000	0.000
TRINITY_DN1408222_c0_g1	0.000	0.000	0.000	0.000	0.000	0.000	0.000	0.000	0.000	0.000
TRINITY_DN1408223_c0_g1	0.000	0.000	0.000	0.000	0.000	0.000	0.000	0.000	0.000	0.598
TRINITY_DN1408224_c0_g1	0.000	0.000	0.000	0.000	0.000	0.000	0.000	0.000	0.000	0.000
TRINITY_DN1408225_c0_g1	0.000	0.000	0.000	0.000	0.000	0.000	0.000	0.000	0.000	0.000
TRINITY_DN1408227_c0_g1	0.000	0.000	0.000	0.000	0.000	0.000	0.000	0.000	0.000	0.000
TRINITY_DN1408228_c0_g1	0.000	0.000	0.000	0.000	0.000	0.000	0.000	0.000	0.000	0.410
TRINITY_DN1408230_c0_g1	0.000	0.000	0.000	0.000	0.000	0.000	0.000	0.000	0.000	0.000
TRINITY_DN1408231_c0_g1	0.000	0.000	0.000	0.000	0.000	0.000	0.000	0.000	0.000	0.000
TRINITY_DN1408232_c0_g1	0.000	0.000	0.000	0.000	0.000	0.000	0.000	0.000	0.000	0.000
TRINITY_DN1408234_c0_g1	0.000	0.000	0.000	0.000	0.000	0.000	0.000	0.000	0.000	0.000
TRINITY_DN1408236_c0_g1	0.000	0.000	0.000	0.000	0.000	0.000	0.000	0.000	0.000	0.000
TRINITY_DN1408237_c0_g1	0.000	0.000	0.000	0.000	0.000	0.000	0.000	0.000	0.000	0.000
TRINITY_DN1408239_c0_g1	0.000	0.000	0.000	0.000	0.000	0.000	0.597	0.000	0.000	0.252
TRINITY_DN140823_c0_g1	0.000	0.000	0.000	0.000	0.000	0.000	0.000	0.000	0.161	0.131
TRINITY_DN140823_c0_g2	0.000	0.000	0.000	0.000	0.000	0.000	0.000	3.547	0.000	0.716
TRINITY_DN140823_c0_g3	0.000	0.000	0.000	0.000	0.000	0.000	0.000	0.000	0.000	0.000
TRINITY_DN140823_c1_g1	0.477	0.000	0.000	0.000	0.000	0.000	0.000	0.000	0.236	1.261
TRINITY_DN1408240_c0_g1	0.000	0.000	0.000	0.000	0.000	0.000	0.000	0.000	0.000	0.000
TRINITY_DN1408241_c0_g1	0.000	0.000	0.000	0.000	0.000	0.000	0.000	0.000	0.000	0.231
TRINITY_DN1408242_c0_g1	0.000	0.000	0.000	2.758	0.000	0.000	0.000	0.000	0.000	0.000
TRINITY_DN1408243_c0_g1	0.000	0.000	1.143	0.000	0.000	0.000	0.000	0.000	0.827	0.000
TRINITY_DN1408244_c0_g1	4.312	0.000	0.000	0.000	3.874	0.000	0.000	0.000	0.000	0.000
TRINITY_DN1408245_c0_g1	0.000	1.365	0.000	0.000	2.305	0.000	0.000	0.000	0.000	1.153
TRINITY_DN1408247_c0_g1	0.000	0.000	0.000	0.000	2.653	0.000	0.000	0.000	0.805	0.664
TRINITY_DN1408248_c0_g1	0.000	0.000	0.000	0.000	0.000	0.000	0.000	0.000	0.000	0.000
TRINITY_DN140824_c0_g1	0.000	1.622	0.000	0.000	0.000	0.000	0.000	0.000	0.000	0.000
TRINITY_DN1408250_c0_g1	0.000	0.000	0.000	0.000	0.000	0.000	0.000	0.000	0.000	0.000
TRINITY_DN1408251_c0_g1	0.000	0.000	0.000	0.000	0.000	0.000	0.000	0.000	0.000	1.077
TRINITY_DN1408253_c0_g1	0.000	0.000	0.000	0.000	0.000	0.000	0.000	0.000	0.000	0.000
TRINITY_DN1408258_c0_g1	0.000	1.461	0.000	0.000	0.000	0.000	0.000	0.000	0.000	0.649
TRINITY_DN1408261_c0_g1	0.000	0.000	0.000	0.000	0.000	0.000	0.000	0.000	0.000	0.000
TRINITY_DN1408263_c0_g1	0.000	0.000	0.000	0.000	0.000	0.000	0.469	0.000	0.000	0.806
TRINITY_DN1408264_c0_g1	0.000	0.000	0.000	0.000	0.000	0.000	0.000	0.000	0.000	0.000
TRINITY_DN1408265_c0_g1	0.000	0.000	0.000	0.000	0.000	0.000	0.000	0.000	0.000	0.000
TRINITY_DN1408268_c0_g1	0.000	0.000	0.000	0.000	0.000	0.000	0.000	0.000	0.000	0.000
TRINITY_DN1408270_c0_g1	0.000	0.000	0.000	0.000	1.480	0.000	0.000	0.000	0.000	0.370
TRINITY_DN1408272_c0_g1	0.000	0.000	0.000	0.000	0.000	0.000	0.000	0.000	0.000	0.000
TRINITY_DN1408275_c0_g1	1.715	0.000	2.345	0.000	0.000	0.000	0.000	0.000	0.000	0.000
TRINITY_DN1408276_c0_g1	0.000	0.000	0.000	0.000	0.000	0.000	0.000	0.000	0.000	0.000
TRINITY_DN1408278_c0_g1	0.000	0.000	0.000	0.000	0.000	0.000	0.000	0.000	0.000	0.000
TRINITY_DN1408279_c0_g1	0.000	0.000	0.000	0.000	0.000	0.000	0.000	0.000	0.000	0.000
TRINITY_DN140827_c0_g1	19.652	20.689	17.522	7.494	8.296	22.296	10.388	10.289	8.424	16.569
TRINITY_DN1408280_c0_g1	0.000	0.000	0.000	0.000	0.000	0.000	0.000	0.000	0.000	1.259
TRINITY_DN1408285_c0_g1	1.283	0.000	0.000	0.000	0.000	0.000	0.000	2.635	0.000	0.000
TRINITY_DN1408287_c0_g1	0.000	0.000	0.000	0.000	0.000	0.000	0.000	0.000	0.000	0.000
TRINITY_DN1408289_c0_g1	0.000	0.000	0.000	0.000	0.000	0.000	0.000	0.000	0.000	0.000
TRINITY_DN140828_c2_g1	0.000	0.000	3.168	0.000	0.000	0.000	0.000	0.000	0.000	0.000
TRINITY_DN1408292_c0_g1	0.000	0.000	0.000	0.000	0.000	0.000	0.000	0.000	1.236	0.000
TRINITY_DN1408296_c0_g1	0.000	0.000	0.000	0.000	0.000	0.000	0.000	0.000	1.214	0.000
TRINITY_DN1408297_c0_g1	0.000	0.000	0.000	0.000	0.000	0.000	0.000	0.000	1.012	0.000
TRINITY_DN14082_c1_g1	0.839	0.714	0.553	0.000	0.000	3.003	0.000	0.000	0.000	1.187
TRINITY_DN14082_c2_g1	0.000	0.000	0.000	0.000	0.000	0.000	0.000	0.000	0.000	0.000
TRINITY_DN1408300_c0_g1	0.000	0.000	0.000	2.399	2.653	2.383	0.000	0.000	0.000	0.000
TRINITY_DN1408302_c0_g1	0.000	0.000	0.000	0.000	0.000	0.877	0.000	1.238	0.000	0.000
TRINITY_DN1408304_c0_g1	0.000	0.000	0.000	0.000	0.000	0.000	0.000	0.000	0.000	0.000
TRINITY_DN1408306_c0_g1	0.000	0.000	0.000	0.000	0.000	0.000	0.000	0.000	0.000	0.000
TRINITY_DN1408307_c0_g1	0.000	0.000	0.000	0.000	0.000	0.000	0.000	0.000	0.000	0.410
TRINITY_DN1408308_c0_g1	0.000	1.646	0.000	0.000	0.000	0.000	0.000	0.000	0.000	2.762
TRINITY_DN1408309_c0_g1	0.000	0.000	0.000	0.000	0.000	0.000	0.000	4.171	0.000	0.000
TRINITY_DN140830_c1_g1	0.000	0.000	0.000	0.000	0.000	0.000	0.000	0.000	0.000	0.000
TRINITY_DN140830_c2_g1	0.000	0.000	0.000	0.000	0.000	0.000	0.000	0.000	0.000	0.000
TRINITY_DN1408311_c0_g1	0.000	0.000	0.000	0.000	0.000	0.000	2.390	0.000	0.000	0.000
TRINITY_DN1408312_c0_g1	2.001	0.000	0.000	2.951	0.000	0.000	0.000	0.000	0.000	0.815
TRINITY_DN1408313_c0_g1	0.660	0.000	0.000	0.000	1.090	0.000	0.000	0.000	0.000	0.000
TRINITY_DN1408316_c0_g1	0.000	1.221	0.000	0.000	0.000	1.879	0.000	2.610	0.000	0.521
TRINITY_DN1408317_c0_g1	0.000	0.000	0.000	0.000	0.000	0.000	0.000	0.000	0.000	0.000
TRINITY_DN1408318_c0_g1	0.000	0.000	0.000	0.000	0.000	0.000	0.000	0.000	0.000	0.000
TRINITY_DN1408319_c0_g1	0.000	0.000	0.000	0.000	0.000	0.000	6.122	0.000	0.000	0.809
TRINITY_DN140831_c0_g1	0.000	0.000	0.000	0.000	0.000	0.000	0.000	0.000	0.000	1.084
TRINITY_DN1408323_c0_g1	0.000	0.000	0.000	0.000	0.000	0.000	0.000	0.000	0.751	0.000
TRINITY_DN1408325_c0_g1	0.000	0.000	0.000	0.000	4.082	0.000	0.000	0.000	0.000	1.020
TRINITY_DN1408326_c0_g1	0.000	0.000	0.000	0.000	6.699	0.000	0.000	0.000	0.000	0.000
TRINITY_DN1408327_c0_g1	0.000	0.000	0.000	0.000	0.000	0.000	0.000	0.000	0.000	0.000
TRINITY_DN1408329_c0_g1	0.000	0.000	0.000	0.000	0.000	0.000	0.000	0.000	0.000	0.000
TRINITY_DN1408334_c0_g1	0.000	0.000	0.000	0.000	0.000	0.000	0.000	0.000	0.000	0.000
TRINITY_DN1408336_c0_g1	0.000	0.000	0.000	0.000	0.000	0.000	0.000	0.000	0.000	0.000
TRINITY_DN1408338_c0_g1	0.000	0.000	0.000	0.000	0.000	0.000	0.000	0.000	0.000	0.000
TRINITY_DN140833_c0_g1	1.599	0.000	0.000	0.806	0.000	0.000	0.000	0.000	0.000	0.000
TRINITY_DN1408340_c0_g1	0.000	0.000	0.000	0.000	0.000	0.000	0.000	0.000	0.000	0.000
TRINITY_DN1408341_c0_g1	0.000	0.000	0.000	0.000	0.000	0.000	0.000	0.000	0.000	0.000
TRINITY_DN1408343_c0_g1	0.000	0.000	0.000	0.000	0.000	0.000	0.000	0.000	0.000	0.000
TRINITY_DN1408344_c0_g1	0.000	0.000	0.000	0.000	0.000	0.000	0.000	0.000	0.000	0.000
TRINITY_DN1408345_c0_g1	0.000	0.000	0.000	0.000	0.000	0.000	0.000	0.000	0.995	0.503
TRINITY_DN1408346_c0_g1	1.740	0.000	0.000	0.000	0.000	0.000	0.000	0.000	0.000	0.000
TRINITY_DN1408351_c0_g1	0.000	0.000	0.000	0.000	0.000	0.000	0.000	0.000	0.000	0.000
TRINITY_DN1408356_c0_g1	0.000	0.000	0.000	0.000	0.000	0.000	0.000	0.000	1.012	0.000
TRINITY_DN1408357_c0_g1	0.000	0.000	0.000	1.967	1.079	0.960	0.000	0.000	0.000	0.000
TRINITY_DN1408358_c0_g1	0.000	0.000	0.000	1.556	0.000	0.000	0.000	0.000	0.512	0.000
TRINITY_DN1408359_c0_g1	0.000	0.000	0.000	0.000	0.000	0.000	0.000	0.000	0.000	0.000
TRINITY_DN140835_c0_g1	0.000	0.000	0.000	0.417	0.607	0.000	0.000	1.498	0.000	0.500
TRINITY_DN140835_c1_g1	0.201	0.168	0.000	0.695	0.000	0.000	0.541	0.000	0.508	0.133
TRINITY_DN1408360_c0_g1	0.000	0.000	0.000	0.000	0.000	0.000	0.000	0.000	0.000	0.000
TRINITY_DN1408366_c0_g1	0.000	0.000	0.000	0.000	0.000	0.000	0.000	0.000	0.000	0.000
TRINITY_DN1408368_c0_g1	0.000	0.000	0.000	0.000	0.000	0.000	0.000	0.000	0.000	0.000
TRINITY_DN140836_c0_g1	0.000	0.000	0.000	0.000	0.000	0.000	0.000	0.000	0.000	1.850
TRINITY_DN140836_c0_g2	0.000	0.000	0.000	2.203	0.000	0.000	0.000	0.000	0.000	0.610
TRINITY_DN140836_c1_g1	0.000	0.000	0.000	0.000	0.000	0.000	0.000	0.000	0.000	0.000
TRINITY_DN140836_c1_g2	0.000	0.000	0.000	0.000	0.000	1.509	0.000	0.000	0.936	0.000
TRINITY_DN1408370_c0_g1	0.000	0.000	2.011	0.000	0.000	0.000	0.000	0.000	0.000	0.603
TRINITY_DN1408371_c0_g1	0.000	0.000	0.000	0.000	0.000	0.000	0.000	0.000	0.000	0.000
TRINITY_DN1408375_c0_g1	0.000	0.000	0.000	2.414	0.000	2.399	0.000	0.000	0.000	0.000
TRINITY_DN1408377_c0_g1	0.000	0.000	0.000	0.000	0.000	0.000	0.000	0.000	0.824	0.000
TRINITY_DN140837_c0_g1	0.000	0.000	0.000	0.000	0.000	0.000	0.000	0.000	0.000	0.000
TRINITY_DN140837_c1_g1	0.000	0.000	0.000	0.000	0.000	0.000	0.000	0.000	0.000	0.000
TRINITY_DN1408380_c0_g1	0.000	0.000	0.000	0.000	0.000	0.000	0.000	0.000	0.000	0.000
TRINITY_DN1408381_c0_g1	0.000	0.000	0.000	0.000	0.000	0.000	0.000	0.000	0.000	0.000
TRINITY_DN1408383_c0_g1	0.000	0.000	0.000	0.000	0.000	0.000	0.000	0.000	0.000	0.000
TRINITY_DN1408385_c0_g1	0.000	0.000	0.000	0.000	0.000	0.000	0.000	3.920	0.971	0.000
TRINITY_DN1408388_c0_g1	0.000	0.000	0.000	0.000	0.000	0.000	0.000	0.000	0.000	0.000
TRINITY_DN140838_c0_g1	0.000	0.000	0.000	0.000	2.564	0.000	0.000	0.000	0.778	0.000
TRINITY_DN140838_c0_g2	0.000	0.000	0.000	0.000	0.000	0.000	0.000	0.000	0.751	0.000
TRINITY_DN140838_c0_g4	0.000	0.000	1.425	0.000	0.000	0.000	1.045	0.000	0.000	0.558
TRINITY_DN140838_c1_g1	0.000	0.000	0.000	0.000	0.000	0.000	0.000	5.019	0.000	0.000
TRINITY_DN1408390_c0_g1	0.000	0.000	0.000	0.000	0.000	0.000	0.000	0.000	0.000	0.880
TRINITY_DN1408391_c0_g1	0.000	0.000	0.000	0.000	0.000	0.000	0.000	0.000	0.000	0.000
TRINITY_DN1408392_c0_g1	0.000	0.000	0.000	0.000	0.000	0.000	0.000	0.000	0.000	0.000
TRINITY_DN1408393_c0_g1	0.000	0.000	0.000	0.000	0.000	0.000	0.000	0.000	0.000	0.384
TRINITY_DN1408394_c0_g1	0.000	0.000	0.000	0.000	0.000	0.000	0.000	0.000	0.000	0.000
TRINITY_DN1408396_c0_g1	0.000	0.000	0.000	0.000	0.000	0.000	0.000	0.000	0.000	0.000
TRINITY_DN1408397_c0_g1	2.285	0.000	0.000	0.000	1.876	1.696	0.000	0.000	0.564	0.938
TRINITY_DN140839_c0_g1	15.254	6.893	10.721	9.308	7.465	2.685	16.115	7.201	15.975	12.136
TRINITY_DN140839_c1_g1	0.000	0.000	0.000	0.000	0.000	0.000	0.000	0.000	0.000	0.000
TRINITY_DN140839_c6_g1	0.000	0.000	0.000	0.000	3.274	0.000	0.000	0.000	0.995	3.262
TRINITY_DN14083_c0_g1	0.000	0.000	0.000	2.235	1.959	2.194	0.000	1.543	0.597	0.000
TRINITY_DN14083_c0_g2	0.000	0.000	0.000	0.000	0.000	0.000	0.000	0.000	0.000	0.000
TRINITY_DN14083_c1_g1	0.000	0.000	0.000	0.000	0.000	0.000	0.000	0.000	0.000	1.321
TRINITY_DN1408400_c0_g1	0.000	0.000	0.000	0.000	0.000	0.000	3.483	0.000	0.000	0.000
TRINITY_DN1408402_c0_g1	0.000	0.000	0.000	0.000	0.000	0.000	0.000	0.000	0.000	0.243
TRINITY_DN1408406_c0_g1	0.000	0.000	0.000	0.000	0.000	0.000	0.000	0.000	1.535	0.000
TRINITY_DN1408415_c0_g1	1.924	0.000	0.000	0.000	0.000	0.000	0.000	0.000	0.000	0.000
TRINITY_DN1408417_c0_g1	0.000	0.000	0.000	0.000	0.000	0.000	0.000	0.000	0.000	0.000
TRINITY_DN1408418_c0_g1	0.000	0.000	0.000	0.000	0.000	7.079	0.000	0.000	0.000	0.000
TRINITY_DN1408419_c0_g1	0.000	0.000	0.000	0.000	0.000	0.000	0.000	0.000	0.000	0.000
TRINITY_DN140841_c0_g2	2.527	2.375	0.000	3.642	0.000	0.000	0.000	0.000	1.246	3.284
TRINITY_DN140841_c1_g2	0.000	0.000	0.000	0.000	0.000	3.232	0.000	0.000	0.000	0.000
TRINITY_DN1408424_c0_g1	0.000	0.000	0.000	0.000	0.000	0.000	0.000	0.000	0.000	0.000
TRINITY_DN1408428_c0_g1	0.000	0.000	0.000	1.174	0.000	0.000	0.000	0.000	0.000	0.321
TRINITY_DN140842_c0_g1	0.000	0.000	0.000	0.000	0.000	2.259	0.000	4.490	2.543	1.407
TRINITY_DN1408430_c0_g1	0.000	1.948	0.000	0.000	0.000	0.000	0.000	0.000	1.003	1.644
TRINITY_DN1408438_c0_g1	0.000	0.000	0.000	0.000	0.000	0.000	0.000	0.000	0.000	0.000
TRINITY_DN1408441_c0_g1	0.000	0.000	0.000	0.000	0.000	0.000	0.000	0.000	0.000	0.000
TRINITY_DN1408443_c0_g1	0.000	0.000	0.000	0.000	0.000	0.000	0.000	0.000	0.000	0.000
TRINITY_DN1408447_c0_g1	0.000	0.000	0.000	0.000	0.000	0.000	0.000	0.000	0.000	0.000
TRINITY_DN1408449_c0_g1	0.000	0.000	0.000	0.000	0.000	0.000	2.306	0.000	0.000	2.751
TRINITY_DN1408450_c0_g1	0.000	0.000	0.000	0.000	0.000	0.000	0.000	0.000	0.000	0.880
TRINITY_DN1408453_c0_g1	0.000	0.000	0.000	0.000	0.000	0.000	0.000	0.000	0.000	0.000
TRINITY_DN1408454_c0_g1	0.000	0.000	0.000	0.000	0.000	0.000	0.000	0.000	0.000	0.000
TRINITY_DN1408455_c0_g1	0.000	0.000	0.000	0.000	0.000	0.000	0.000	0.000	0.000	0.000
TRINITY_DN1408457_c0_g1	0.000	0.000	0.000	0.000	0.000	0.000	0.000	0.000	1.257	0.000
TRINITY_DN1408461_c0_g1	0.000	0.000	0.000	0.000	0.000	0.000	0.000	0.000	0.000	0.000
TRINITY_DN1408463_c0_g1	0.000	0.000	0.000	0.000	0.000	0.000	0.857	0.000	0.000	0.000
TRINITY_DN1408466_c0_g1	0.000	0.000	0.000	0.000	1.431	0.000	0.000	0.000	0.000	0.000
TRINITY_DN1408467_c0_g1	0.000	0.000	0.000	0.000	0.000	0.000	0.000	0.000	0.000	0.000
TRINITY_DN1408468_c0_g1	0.000	0.000	0.000	0.000	0.000	0.000	0.000	0.000	0.000	0.000
TRINITY_DN140846_c1_g1	0.000	1.658	0.000	0.000	0.000	0.000	0.000	0.000	0.000	0.696
TRINITY_DN1408470_c0_g1	0.000	0.000	0.000	0.000	0.000	0.000	0.000	0.000	0.000	0.000
TRINITY_DN1408474_c0_g1	0.000	0.000	0.000	0.000	0.000	0.000	0.000	0.000	0.000	0.000
TRINITY_DN1408476_c0_g1	0.000	0.000	0.000	0.000	0.000	0.000	0.000	0.000	0.000	0.445
TRINITY_DN1408478_c0_g1	0.000	0.811	0.000	0.000	0.000	0.000	0.000	0.000	0.000	0.357
TRINITY_DN140847_c0_g1	0.000	0.000	0.000	0.000	0.000	0.000	0.000	4.342	1.085	0.000
TRINITY_DN1408481_c0_g1	0.000	0.000	0.000	0.000	0.000	0.000	0.000	0.000	0.000	0.000
TRINITY_DN1408482_c0_g1	0.000	0.000	0.000	0.000	0.000	0.000	0.000	0.000	0.000	0.000
TRINITY_DN1408484_c0_g1	0.000	0.000	0.000	0.000	0.000	0.000	0.000	0.000	0.894	0.000
TRINITY_DN1408485_c0_g1	0.000	0.000	3.320	0.000	3.941	0.000	0.000	0.000	0.000	0.000
TRINITY_DN1408486_c0_g1	0.000	0.000	0.000	3.444	0.000	0.000	0.000	0.000	0.000	0.000
TRINITY_DN1408488_c0_g1	0.000	0.000	0.000	0.000	0.000	0.000	0.000	0.000	0.000	0.000
TRINITY_DN1408489_c0_g1	0.000	0.000	0.000	0.000	0.000	0.000	0.000	0.000	1.003	0.822
TRINITY_DN140848_c0_g1	0.000	0.000	0.000	0.000	0.000	0.000	0.000	0.000	0.000	0.000
TRINITY_DN1408490_c0_g1	0.000	0.000	0.000	0.000	0.000	0.000	0.000	0.000	0.000	0.000
TRINITY_DN1408491_c0_g1	0.000	0.000	0.000	0.000	0.000	0.000	0.000	0.000	0.000	0.000
TRINITY_DN1408492_c0_g1	0.000	0.000	0.000	0.000	0.000	0.000	0.000	0.000	0.000	0.556
TRINITY_DN1408493_c0_g1	0.000	0.000	0.000	0.000	0.000	0.000	0.000	0.000	0.403	0.337
TRINITY_DN1408495_c0_g1	0.000	0.000	0.000	0.000	0.000	0.000	0.000	0.000	0.000	0.000
TRINITY_DN1408496_c0_g1	0.000	0.000	0.000	0.000	0.000	0.000	0.000	0.000	0.000	0.000
TRINITY_DN1408497_c0_g1	1.875	0.000	2.567	0.000	0.000	0.000	0.000	0.000	0.000	0.000
TRINITY_DN1408498_c0_g1	0.000	0.000	1.924	0.000	0.000	0.000	0.000	0.000	0.000	0.000
TRINITY_DN14084_c0_g1	7.543	8.600	5.626	8.039	8.696	13.909	13.970	14.087	14.504	12.012
TRINITY_DN14084_c1_g1	3.242	1.411	0.000	4.097	0.000	0.000	4.574	0.000	2.832	3.453
TRINITY_DN1408502_c0_g1	0.000	0.000	0.000	0.000	0.000	0.000	0.000	0.000	0.000	0.958
TRINITY_DN1408503_c0_g1	2.707	0.000	0.000	0.000	0.000	0.000	0.000	0.000	0.000	0.000
TRINITY_DN1408506_c0_g1	0.000	0.000	0.000	0.000	0.000	0.000	0.000	0.000	0.000	0.000
TRINITY_DN1408507_c0_g1	0.000	0.000	0.000	0.000	0.000	0.000	0.000	0.000	0.570	0.000
TRINITY_DN1408509_c0_g1	0.000	0.000	0.000	0.000	0.000	0.000	0.000	0.000	0.000	0.000
TRINITY_DN140850_c0_g1	0.000	0.000	0.000	0.000	0.000	0.000	0.000	0.000	0.000	0.000
TRINITY_DN1408511_c0_g1	0.000	0.000	0.000	0.000	0.000	0.000	0.000	0.000	0.000	0.000
TRINITY_DN1408513_c0_g1	0.000	0.000	0.000	0.000	0.000	0.000	0.000	0.000	0.000	0.000
TRINITY_DN1408514_c0_g1	0.000	0.000	0.000	0.000	0.000	0.000	0.000	0.000	0.478	0.000
TRINITY_DN1408516_c0_g1	0.975	2.763	0.000	0.000	3.208	0.000	0.000	0.000	0.480	1.201
TRINITY_DN1408520_c0_g1	0.000	0.000	0.000	0.000	0.000	0.000	0.000	0.000	0.000	0.696
TRINITY_DN1408525_c0_g1	0.000	0.000	0.000	0.000	2.865	0.000	1.795	0.000	0.874	0.716
TRINITY_DN1408526_c0_g1	0.000	0.000	0.000	0.000	0.000	0.000	0.000	0.000	0.000	0.359
TRINITY_DN1408527_c0_g1	0.000	0.000	0.000	0.000	0.000	0.000	2.211	0.000	0.000	0.880
TRINITY_DN1408528_c0_g1	0.000	0.000	0.000	0.000	0.000	0.000	0.000	0.000	0.000	0.464
TRINITY_DN1408529_c0_g1	0.000	0.000	0.000	0.000	0.000	0.000	0.000	0.000	0.000	0.000
TRINITY_DN140852_c0_g1	0.000	0.000	0.000	0.000	0.000	0.000	0.000	0.000	0.000	0.000
TRINITY_DN1408531_c0_g1	0.000	0.000	0.000	0.000	0.000	0.000	0.000	0.000	0.000	0.783
TRINITY_DN1408534_c0_g1	0.000	0.000	0.000	0.000	0.000	0.000	0.000	0.000	0.000	0.804
TRINITY_DN1408535_c0_g1	0.000	0.000	0.000	0.000	0.000	0.000	0.000	0.000	1.270	1.030
TRINITY_DN1408536_c0_g1	0.000	0.000	0.000	0.000	0.000	0.000	0.000	0.000	0.000	0.000
TRINITY_DN1408537_c0_g1	0.000	0.000	0.000	0.000	3.408	0.000	0.000	0.000	1.023	0.000
TRINITY_DN1408538_c0_g1	0.000	0.000	0.000	0.000	0.000	0.000	0.000	0.000	0.000	0.000
TRINITY_DN1408542_c0_g1	0.000	0.000	0.000	0.000	0.000	0.000	0.000	0.000	0.000	0.316
TRINITY_DN1408543_c0_g1	0.000	0.000	0.000	0.000	0.000	0.000	0.000	0.000	0.000	0.000
TRINITY_DN1408546_c0_g1	0.000	0.000	0.000	0.000	0.000	1.792	1.223	0.000	0.000	0.000
TRINITY_DN1408548_c0_g1	0.000	0.000	0.000	0.000	0.000	0.000	0.000	0.000	0.502	0.000
TRINITY_DN140854_c1_g1	0.000	0.000	0.000	0.000	0.000	0.000	0.000	0.000	0.000	0.000
TRINITY_DN140854_c1_g2	0.000	0.000	0.000	0.000	0.000	0.000	0.000	0.000	0.000	0.000
TRINITY_DN140854_c2_g1	0.000	0.000	0.000	0.000	0.000	0.000	0.000	0.000	0.000	0.000
TRINITY_DN140854_c2_g2	0.000	0.000	0.000	0.000	0.000	0.000	0.000	0.000	0.000	0.000
TRINITY_DN1408553_c0_g1	0.000	0.000	0.000	0.000	0.000	1.900	0.000	2.635	0.000	0.000
TRINITY_DN1408554_c0_g1	0.000	0.000	0.000	0.000	0.000	0.000	0.000	0.000	0.000	0.000
TRINITY_DN1408556_c0_g1	0.000	0.000	0.000	0.000	0.000	0.000	0.000	0.000	0.000	0.000
TRINITY_DN1408557_c0_g1	0.000	0.000	0.000	0.000	0.000	0.000	0.000	0.000	0.000	0.000
TRINITY_DN1408558_c0_g1	0.000	0.000	0.000	0.000	0.000	0.000	0.000	0.000	0.000	0.000
TRINITY_DN1408559_c0_g1	0.000	0.000	0.000	0.000	0.000	0.000	0.000	0.000	0.602	0.000
TRINITY_DN140855_c0_g1	0.000	0.000	0.000	0.000	0.000	0.000	0.000	0.000	0.000	0.000
TRINITY_DN1408561_c0_g1	0.000	0.000	0.000	0.000	0.000	0.000	0.000	0.000	0.000	0.000
TRINITY_DN1408563_c0_g1	0.000	0.000	0.000	0.000	0.000	0.000	0.000	0.000	0.000	0.000
TRINITY_DN1408564_c0_g1	0.000	0.000	0.000	0.000	4.082	0.000	0.000	0.000	0.000	0.000
TRINITY_DN1408566_c0_g1	0.000	0.000	0.000	0.000	0.000	0.000	0.000	0.000	0.000	0.000
TRINITY_DN1408568_c0_g1	0.000	0.000	0.000	0.000	0.000	0.000	0.000	0.000	0.665	0.000
TRINITY_DN140856_c0_g1	0.000	0.000	0.000	0.000	0.000	0.000	0.000	0.000	0.628	1.020
TRINITY_DN140856_c0_g2	2.571	0.000	0.000	0.000	1.169	0.000	3.259	2.653	1.282	0.290
TRINITY_DN140856_c0_g3	0.621	0.000	0.000	0.000	0.000	0.000	0.000	1.287	0.000	0.000
TRINITY_DN140856_c0_g4	0.000	0.000	0.000	0.000	0.000	0.000	0.000	0.000	0.000	0.000
TRINITY_DN140856_c0_g5	0.000	0.000	0.000	0.000	0.000	0.000	0.000	0.000	0.805	0.000
TRINITY_DN1408573_c0_g1	0.000	0.000	2.651	0.000	0.000	0.000	0.000	0.000	0.965	0.000
TRINITY_DN1408574_c0_g1	0.000	0.000	0.000	0.000	0.000	0.000	0.000	0.000	0.000	0.000
TRINITY_DN1408576_c0_g1	0.000	0.000	2.713	0.000	0.000	0.000	0.000	0.000	0.000	0.809
TRINITY_DN1408579_c0_g1	0.000	0.000	0.000	0.000	0.000	0.000	0.000	0.000	0.000	0.000
TRINITY_DN140857_c0_g1	0.000	0.000	0.000	0.000	0.000	0.000	0.000	0.000	0.000	0.000
TRINITY_DN140857_c0_g2	0.687	0.000	0.930	0.000	0.000	0.000	0.000	0.000	0.000	0.000
TRINITY_DN140857_c0_g3	0.000	0.000	0.000	0.000	0.000	0.000	0.000	0.000	0.772	0.603
TRINITY_DN140857_c2_g1	0.000	0.000	0.000	0.000	0.000	0.000	0.000	0.000	0.717	1.198
TRINITY_DN140857_c4_g1	0.000	0.000	0.000	0.000	0.000	0.000	0.000	0.000	0.000	0.000
TRINITY_DN140857_c6_g1	0.000	0.000	0.000	0.000	0.000	0.000	0.000	0.000	0.000	0.000
TRINITY_DN140857_c8_g1	0.000	0.000	0.000	0.000	3.274	0.000	0.000	0.000	0.000	0.000
TRINITY_DN1408583_c0_g1	0.000	0.000	0.000	0.000	0.000	0.000	0.000	0.000	1.192	0.000
TRINITY_DN1408584_c0_g1	0.000	0.000	0.000	0.000	0.000	0.000	0.000	0.000	0.000	0.991
TRINITY_DN1408586_c0_g1	0.000	0.000	0.000	0.000	0.000	0.000	0.000	0.000	0.000	0.000
TRINITY_DN1408587_c0_g1	0.000	0.000	0.000	4.465	0.000	0.000	0.000	0.000	0.000	0.000
TRINITY_DN1408588_c0_g1	0.000	0.000	0.000	0.000	0.000	0.000	0.000	0.000	0.000	0.000
TRINITY_DN1408589_c0_g1	0.000	0.000	0.000	0.000	0.000	0.000	0.000	0.000	0.000	0.000
TRINITY_DN1408589_c1_g1	0.000	4.671	0.000	0.000	0.000	0.000	0.000	0.000	0.000	0.000
TRINITY_DN140858_c0_g1	0.000	0.000	1.563	0.000	0.000	0.000	0.000	0.000	0.000	0.000
TRINITY_DN140858_c0_g2	0.000	0.000	0.000	0.000	0.000	0.000	0.000	0.000	0.000	1.040
TRINITY_DN140858_c0_g3	0.000	0.000	0.000	0.000	0.000	0.000	0.000	0.000	0.000	0.000
TRINITY_DN140858_c1_g1	0.000	0.000	0.000	0.000	0.000	0.000	0.000	0.000	0.000	0.000
TRINITY_DN1408591_c0_g1	0.000	0.000	0.000	0.000	0.000	0.000	0.000	0.000	0.000	0.000
TRINITY_DN1408595_c0_g1	0.000	0.000	0.000	0.000	0.000	1.440	0.968	0.000	0.956	0.000
TRINITY_DN1408596_c0_g1	0.000	0.000	0.000	0.000	0.000	0.000	0.000	0.000	0.000	0.000
TRINITY_DN1408598_c0_g1	0.000	0.000	0.000	0.000	0.000	0.000	0.000	0.000	0.000	0.000
TRINITY_DN14085_c10_g1	0.000	0.000	0.000	0.000	0.000	0.000	0.000	0.000	1.348	0.000
TRINITY_DN14085_c1_g1	0.000	0.000	1.246	0.000	0.000	0.000	0.000	0.419	0.000	0.000
TRINITY_DN14085_c2_g2	0.898	1.894	3.020	1.977	1.042	1.294	1.491	2.485	1.053	1.658
TRINITY_DN14085_c3_g1	4.385	4.610	1.995	3.444	1.468	5.773	4.709	3.531	3.590	3.748
TRINITY_DN14085_c3_g2	0.000	0.000	0.000	0.000	0.000	0.000	0.000	0.000	0.000	0.000
TRINITY_DN14085_c4_g1	0.000	0.000	0.000	0.000	0.000	0.000	0.000	0.000	0.000	0.000
TRINITY_DN14085_c7_g1	1.578	0.731	1.086	0.000	0.463	0.000	0.000	0.000	0.290	2.546
TRINITY_DN1408602_c0_g1	0.000	0.000	0.000	0.000	0.000	0.000	0.000	0.000	0.000	0.000
TRINITY_DN1408604_c0_g1	0.000	0.000	0.000	0.000	0.000	0.000	0.000	0.000	0.000	0.576
TRINITY_DN1408605_c0_g1	0.000	0.000	0.000	0.000	0.000	0.000	0.000	0.000	2.011	0.804
TRINITY_DN1408606_c0_g1	0.000	0.000	0.000	0.000	0.000	0.000	0.000	0.000	0.000	0.000
TRINITY_DN1408607_c0_g1	0.000	0.000	0.000	0.000	0.000	0.000	0.000	0.000	0.000	0.000
TRINITY_DN1408614_c0_g1	1.198	0.000	0.000	0.000	0.000	0.000	0.000	0.000	0.000	0.492
TRINITY_DN1408615_c0_g1	0.000	0.000	0.000	0.000	0.000	0.000	0.000	0.000	1.093	0.894
TRINITY_DN1408618_c0_g1	0.000	0.000	0.000	0.000	0.000	0.000	0.000	0.000	0.000	0.000
TRINITY_DN140861_c0_g1	0.000	0.000	0.000	0.000	0.000	0.000	0.000	0.000	0.000	0.000
TRINITY_DN140861_c0_g2	0.000	1.421	0.000	0.000	0.000	2.153	0.000	0.000	0.000	0.599
TRINITY_DN140861_c0_g3	1.260	2.429	0.000	0.000	0.000	1.869	0.000	0.000	1.869	0.868
TRINITY_DN140861_c0_g5	2.696	0.000	0.000	0.000	0.000	0.000	0.000	0.000	0.000	0.000
TRINITY_DN140861_c1_g1	0.000	0.000	0.000	0.000	0.000	0.000	0.000	0.000	0.000	0.000
TRINITY_DN1408620_c0_g1	0.000	0.000	0.000	0.000	0.000	0.000	0.000	0.000	0.000	0.000
TRINITY_DN1408621_c0_g1	1.275	0.000	0.000	0.000	0.000	0.000	0.000	0.000	0.000	0.000
TRINITY_DN1408623_c0_g1	0.000	0.000	0.000	0.000	0.000	0.000	0.000	0.000	0.000	0.397
TRINITY_DN1408624_c0_g1	0.000	0.000	0.958	0.000	0.000	1.040	0.000	0.000	0.347	0.000
TRINITY_DN1408627_c0_g1	0.000	0.000	0.000	0.000	0.000	0.000	0.000	0.000	0.000	0.000
TRINITY_DN1408628_c0_g1	2.074	0.000	1.418	0.000	0.000	0.000	0.000	0.000	0.000	0.425
TRINITY_DN140862_c0_g1	4.965	0.000	0.000	0.000	3.164	0.000	2.232	0.000	1.038	0.000
TRINITY_DN140862_c0_g2	1.031	2.375	0.000	0.000	0.000	0.000	0.000	0.000	0.000	0.688
TRINITY_DN1408630_c0_g1	0.000	0.000	4.099	0.000	2.453	0.000	3.055	0.000	0.000	0.000
TRINITY_DN1408632_c0_g1	0.000	0.000	0.000	0.000	0.000	0.000	0.000	0.000	0.000	0.000
TRINITY_DN1408633_c0_g1	0.000	0.000	2.918	0.000	0.000	0.000	0.000	0.000	0.000	0.000
TRINITY_DN1408636_c0_g1	77.860	0.000	0.000	3.537	0.000	0.000	0.000	0.000	0.000	1.311
TRINITY_DN1408638_c0_g1	1.460	0.000	0.000	0.000	0.000	0.000	0.000	0.000	0.000	0.000
TRINITY_DN1408639_c0_g1	0.000	0.000	2.447	0.000	0.000	0.000	0.000	0.000	0.894	0.000
TRINITY_DN1408640_c0_g1	0.000	0.000	0.000	0.000	0.000	0.000	0.000	0.000	0.000	0.000
TRINITY_DN1408641_c0_g1	0.000	0.000	0.000	0.000	0.000	0.000	0.000	0.000	0.000	0.000
TRINITY_DN1408642_c0_g1	0.000	0.000	0.000	0.000	0.000	0.000	0.000	0.000	1.236	0.000
TRINITY_DN1408644_c0_g1	0.000	0.000	0.000	0.000	0.000	2.399	0.000	0.000	0.000	0.000
TRINITY_DN1408646_c0_g1	0.000	0.000	0.000	0.000	0.000	0.000	0.000	0.000	0.000	0.000
TRINITY_DN1408647_c0_g1	0.000	0.000	0.000	0.000	0.000	0.000	0.000	0.000	0.000	0.000
TRINITY_DN1408648_c0_g1	0.837	0.000	2.277	1.256	1.378	0.000	0.000	0.000	0.000	0.000
TRINITY_DN140864_c0_g1	0.000	0.000	0.000	0.000	0.802	0.000	0.000	0.999	0.000	0.000
TRINITY_DN140864_c0_g2	0.000	0.000	0.000	0.000	0.000	0.000	0.000	0.000	0.000	0.000
TRINITY_DN140864_c0_g3	0.000	0.000	0.000	0.000	0.000	0.000	0.000	0.000	0.000	0.000
TRINITY_DN140864_c0_g4	0.691	0.296	0.464	0.000	0.000	0.000	0.319	0.000	0.517	0.421
TRINITY_DN140864_c0_g5	0.000	0.000	0.000	0.000	0.000	0.000	0.000	1.127	0.000	0.000
TRINITY_DN140864_c1_g1	0.000	0.000	0.000	0.000	0.000	0.000	0.000	0.000	0.000	0.000
TRINITY_DN140864_c2_g2	0.000	0.363	0.000	0.000	0.000	0.610	0.000	0.000	0.207	0.000
TRINITY_DN140864_c4_g1	0.000	1.180	0.000	0.000	0.000	0.000	0.000	0.000	0.000	1.007
TRINITY_DN140864_c5_g1	0.000	0.000	0.000	0.000	0.000	0.000	0.000	0.000	0.000	0.000
TRINITY_DN1408651_c0_g1	1.602	0.000	0.000	0.000	0.000	0.000	0.000	0.000	0.000	0.000
TRINITY_DN1408656_c0_g1	0.000	0.000	0.000	0.000	0.000	0.000	0.000	0.000	0.000	0.000
TRINITY_DN1408659_c0_g1	0.000	0.000	0.000	0.000	0.000	0.000	1.090	0.000	0.000	0.445
TRINITY_DN1408663_c0_g1	0.840	0.780	0.000	0.000	0.000	0.000	0.000	0.000	0.000	0.345
TRINITY_DN1408664_c0_g1	0.000	0.000	0.000	0.000	0.000	0.000	0.000	0.000	0.000	0.000
TRINITY_DN1408667_c0_g1	0.000	0.000	0.000	0.000	2.828	0.000	0.000	0.000	0.000	0.000
TRINITY_DN140866_c0_g1	0.000	0.000	0.000	0.000	0.000	0.000	0.000	0.000	0.000	0.000
TRINITY_DN140866_c0_g2	7.214	0.000	0.000	0.000	0.000	0.000	1.853	7.279	3.600	0.738
TRINITY_DN140866_c1_g1	0.000	0.000	0.000	0.000	0.000	0.000	0.000	0.000	0.000	0.000
TRINITY_DN140866_c1_g2	0.000	1.705	0.000	0.000	0.000	0.000	0.000	0.000	0.874	0.000
TRINITY_DN140866_c1_g5	0.000	0.000	0.000	0.000	0.000	1.184	0.000	0.000	0.393	0.986
TRINITY_DN1408670_c0_g1	0.000	1.771	7.461	2.694	2.977	0.000	1.870	0.000	0.000	0.000
TRINITY_DN1408671_c0_g1	2.845	0.000	0.000	0.000	0.000	0.000	0.000	0.000	0.000	0.583
TRINITY_DN1408672_c0_g1	0.000	0.000	0.000	0.000	0.000	0.000	0.000	0.000	0.000	0.700
TRINITY_DN1408674_c0_g1	0.000	0.000	0.000	0.000	0.000	0.000	0.000	0.000	0.000	0.000
TRINITY_DN1408677_c0_g1	0.000	0.000	0.000	0.000	0.000	0.000	0.000	0.000	0.000	0.000
TRINITY_DN1408679_c0_g1	0.000	0.000	0.000	0.000	0.000	0.000	0.000	0.000	0.000	0.000
TRINITY_DN140867_c0_g2	0.000	2.013	0.000	0.000	0.000	3.026	0.000	0.000	1.038	1.701
TRINITY_DN140867_c0_g3	0.000	0.000	0.000	0.000	0.000	2.477	0.000	0.000	0.000	0.690
TRINITY_DN1408681_c0_g1	0.000	4.070	0.000	0.000	0.000	0.000	0.000	0.000	0.000	0.000
TRINITY_DN1408685_c0_g1	0.000	0.000	0.000	0.000	0.000	0.000	0.000	0.000	0.000	0.000
TRINITY_DN1408687_c0_g1	0.000	0.000	0.000	0.000	0.000	0.000	0.000	0.000	2.336	0.000
TRINITY_DN1408688_c0_g1	0.000	0.000	0.000	0.000	0.000	0.000	0.000	0.000	1.299	0.000
TRINITY_DN1408689_c0_g1	0.000	0.000	0.000	0.000	0.000	0.000	0.000	0.000	0.000	0.506
TRINITY_DN140868_c0_g1	0.105	0.087	0.564	0.000	0.353	0.306	0.093	0.214	0.107	0.343
TRINITY_DN140868_c2_g1	0.351	0.291	0.000	0.000	1.463	0.000	0.000	0.000	1.041	0.089
TRINITY_DN1408690_c0_g1	0.000	0.000	0.000	0.000	0.000	0.000	0.000	0.000	0.000	0.000
TRINITY_DN1408692_c0_g1	0.000	0.000	0.000	0.000	0.000	0.000	0.000	0.000	0.263	0.000
TRINITY_DN1408694_c0_g1	0.000	0.000	0.000	0.000	0.000	0.000	0.000	0.000	0.000	0.000
TRINITY_DN1408697_c0_g1	0.000	1.193	0.000	0.000	0.000	0.000	0.000	0.000	0.000	0.000
TRINITY_DN140869_c0_g1	0.957	2.151	0.962	0.732	2.792	0.348	0.863	0.488	0.120	3.594
TRINITY_DN140869_c1_g1	0.000	0.391	0.000	0.000	0.000	0.000	0.000	0.000	0.000	0.000
TRINITY_DN14086_c1_g1	0.000	0.000	0.000	0.000	0.000	0.000	0.000	0.000	0.000	0.000
TRINITY_DN1408702_c0_g1	0.000	0.000	0.000	0.000	0.000	0.000	0.000	0.000	0.438	0.000
TRINITY_DN1408705_c0_g1	0.000	0.000	0.000	0.000	0.000	0.000	0.000	0.000	0.000	0.000
TRINITY_DN1408707_c0_g1	0.000	0.000	0.000	0.000	0.000	0.000	0.000	0.000	0.000	0.000
TRINITY_DN1408710_c0_g1	0.000	0.000	0.000	1.374	1.507	0.000	0.000	0.000	0.000	0.000
TRINITY_DN1408711_c0_g1	4.560	0.000	0.000	0.000	0.000	0.000	0.000	0.000	0.000	0.000
TRINITY_DN1408713_c0_g1	0.000	0.000	0.000	0.000	0.000	0.000	0.000	0.000	0.000	0.000
TRINITY_DN1408714_c0_g1	0.000	0.000	0.000	0.000	0.000	2.207	0.000	0.000	0.000	0.000
TRINITY_DN1408715_c0_g1	0.000	0.000	0.000	0.000	0.000	2.869	0.000	0.000	0.000	0.000
TRINITY_DN1408718_c0_g1	0.000	1.771	2.487	0.000	0.000	0.000	0.000	0.000	0.000	0.000
TRINITY_DN1408720_c0_g1	0.000	0.000	0.000	0.000	0.000	0.000	0.000	0.000	0.000	0.000
TRINITY_DN1408721_c0_g1	0.000	0.000	0.000	0.000	0.000	0.000	0.000	0.000	1.126	0.887
TRINITY_DN1408722_c0_g1	0.000	0.000	0.000	0.000	0.000	0.000	0.000	0.000	0.000	0.443
TRINITY_DN1408728_c0_g1	0.000	0.000	0.000	0.000	0.000	0.000	0.000	0.000	0.000	0.000
TRINITY_DN1408729_c0_g1	0.000	0.000	0.000	0.000	0.000	0.000	0.000	0.000	0.000	0.000
TRINITY_DN140872_c0_g1	0.887	0.000	0.000	0.000	0.000	0.000	0.000	0.000	0.273	0.000
TRINITY_DN1408733_c0_g1	0.000	0.000	0.000	0.000	0.000	0.000	0.000	0.000	0.000	0.000
TRINITY_DN1408736_c0_g1	2.145	0.000	0.000	0.000	0.000	0.000	0.000	0.000	0.000	0.000
TRINITY_DN1408737_c0_g1	0.000	0.000	0.000	0.000	0.000	0.000	0.000	0.000	0.000	0.000
TRINITY_DN1408738_c0_g1	0.000	0.000	0.000	0.000	0.000	0.000	0.000	0.000	0.000	0.000
TRINITY_DN1408739_c0_g1	0.000	0.000	0.000	0.000	0.000	0.000	0.000	0.000	0.000	0.000
TRINITY_DN140873_c1_g1	0.552	0.000	0.000	0.000	0.000	0.000	0.000	0.000	0.272	0.450
TRINITY_DN140873_c2_g1	8.535	9.299	5.268	2.520	2.233	3.984	8.605	4.626	12.937	4.691
TRINITY_DN140873_c2_g2	0.000	0.292	0.940	0.539	0.000	0.255	0.625	0.000	0.355	0.000
TRINITY_DN140873_c4_g1	0.115	0.567	0.154	0.354	0.192	0.167	0.505	0.233	0.233	0.373
TRINITY_DN140873_c5_g1	0.209	0.000	0.281	0.321	0.699	0.000	0.376	0.000	0.000	0.255
TRINITY_DN140873_c6_g1	0.000	0.000	0.000	0.000	0.000	0.000	0.000	0.000	0.000	2.077
TRINITY_DN1408740_c0_g1	0.000	4.332	0.000	0.000	0.000	0.000	0.000	0.000	0.000	0.000
TRINITY_DN1408743_c0_g1	2.319	0.000	0.000	0.000	0.000	0.000	0.000	0.000	0.000	0.000
TRINITY_DN1408746_c0_g1	0.000	0.000	0.000	0.000	0.000	0.000	0.000	10.691	0.000	0.000
TRINITY_DN1408749_c0_g1	0.000	2.355	0.000	3.611	0.000	0.000	0.000	0.000	0.000	0.000
TRINITY_DN1408751_c0_g1	0.000	0.000	0.000	0.000	0.000	0.000	0.000	0.000	0.000	0.000
TRINITY_DN1408755_c0_g1	0.000	0.000	0.000	0.000	0.000	0.000	0.000	0.000	0.000	0.542
TRINITY_DN1408758_c0_g1	0.000	3.895	0.000	0.000	0.000	0.000	0.000	0.000	0.000	1.644
TRINITY_DN140875_c0_g2	1.290	0.000	0.000	0.000	0.000	1.910	0.000	0.000	0.000	0.000
TRINITY_DN140875_c0_g3	0.000	0.000	0.000	0.000	0.000	0.000	0.000	0.000	0.000	0.000
TRINITY_DN1408762_c0_g1	1.635	0.000	0.000	0.000	0.000	2.401	0.000	0.000	0.000	0.000
TRINITY_DN1408763_c0_g1	0.000	1.964	0.000	0.000	0.000	0.000	0.000	0.000	0.000	0.829
TRINITY_DN1408765_c0_g1	0.000	0.000	0.000	0.000	0.000	0.000	0.000	0.000	1.046	1.714
TRINITY_DN1408767_c0_g1	2.110	0.000	0.000	0.000	0.000	0.000	0.000	4.201	0.000	0.857
TRINITY_DN140876_c0_g1	0.000	0.000	3.224	0.000	0.000	0.000	0.000	4.691	0.000	0.958
TRINITY_DN1408773_c0_g1	0.500	0.000	0.000	3.027	0.000	0.000	0.000	0.000	0.000	0.000
TRINITY_DN1408776_c0_g1	0.000	0.000	0.000	0.000	0.000	0.000	0.000	0.000	0.000	0.000
TRINITY_DN1408778_c0_g1	0.000	0.000	0.000	0.000	1.132	0.000	1.337	0.000	0.000	0.281
TRINITY_DN1408779_c0_g1	0.000	0.000	0.000	0.000	0.000	0.000	0.000	0.000	0.000	0.000
TRINITY_DN1408781_c0_g1	0.000	0.000	0.000	0.000	0.000	0.000	0.000	0.000	0.000	0.000
TRINITY_DN1408784_c0_g1	0.000	0.000	0.000	0.000	0.000	0.000	0.000	0.000	1.168	0.951
TRINITY_DN1408785_c0_g1	0.000	0.000	0.000	0.000	0.000	0.000	0.000	0.000	0.000	0.462
TRINITY_DN140878_c0_g1	0.000	0.000	0.000	0.000	0.000	0.000	0.000	0.000	0.000	0.000
TRINITY_DN1408791_c0_g1	0.000	0.000	0.000	0.000	0.000	0.000	0.000	0.000	0.000	0.000
TRINITY_DN1408792_c0_g1	0.000	0.000	0.000	0.000	0.000	0.000	0.000	0.000	0.000	0.000
TRINITY_DN1408793_c0_g1	0.000	0.000	0.000	0.000	0.000	0.000	2.680	0.000	0.000	0.000
TRINITY_DN1408794_c0_g1	0.000	0.000	0.000	0.000	0.000	0.000	0.000	0.000	0.000	0.000
TRINITY_DN1408796_c0_g1	0.000	0.000	0.000	0.000	0.000	0.000	0.000	0.000	0.000	0.000
TRINITY_DN1408798_c0_g1	0.000	0.000	0.000	0.000	0.000	0.000	0.000	0.000	0.206	0.000
TRINITY_DN140879_c0_g1	0.000	0.000	1.698	0.000	0.000	0.000	0.000	0.000	1.225	0.000
TRINITY_DN14087_c0_g1	0.000	0.000	0.000	0.000	0.000	0.000	0.000	0.000	0.965	0.000
TRINITY_DN14087_c0_g2	0.180	0.150	0.285	0.740	0.268	0.154	0.324	0.000	0.326	0.735
TRINITY_DN14087_c0_g3	0.000	0.000	0.000	0.000	0.000	0.000	0.000	0.000	0.000	0.000
TRINITY_DN14087_c1_g1	0.000	0.000	0.000	0.000	0.000	0.000	0.000	0.000	0.000	0.000
TRINITY_DN1408802_c0_g1	0.000	0.000	0.000	0.000	0.000	0.000	0.000	0.000	0.894	0.000
TRINITY_DN1408804_c0_g1	0.000	0.000	0.000	0.000	0.000	0.000	0.000	0.000	0.000	0.000
TRINITY_DN1408805_c0_g1	0.000	0.000	0.000	0.000	0.000	0.000	0.000	0.000	0.000	0.000
TRINITY_DN1408806_c0_g1	0.000	0.000	0.000	0.000	0.000	0.000	0.000	0.000	0.336	0.000
TRINITY_DN1408807_c0_g1	0.000	0.000	0.000	0.000	0.000	2.567	0.000	0.000	0.000	0.000
TRINITY_DN1408808_c0_g1	0.000	0.000	0.000	0.000	0.000	0.000	0.000	0.000	0.000	0.000
TRINITY_DN1408809_c0_g1	0.000	0.000	0.000	0.000	0.000	0.000	0.000	0.000	0.000	0.791
TRINITY_DN1408810_c0_g1	0.000	0.000	0.000	0.000	0.000	0.000	0.000	0.000	0.000	0.000
TRINITY_DN1408811_c0_g1	0.000	0.000	0.000	0.000	0.000	0.000	0.000	0.000	0.000	0.000
TRINITY_DN1408813_c0_g1	0.000	0.000	0.000	0.000	0.000	0.000	0.000	0.000	0.000	0.000
TRINITY_DN1408818_c0_g1	0.000	0.000	0.000	0.000	0.000	0.000	0.000	0.000	0.000	0.000
TRINITY_DN1408819_c0_g1	0.000	0.000	0.000	0.000	0.000	0.000	2.455	0.000	0.000	0.000
TRINITY_DN140881_c0_g1	0.000	0.000	0.000	0.955	0.000	0.000	1.844	0.000	0.419	1.296
TRINITY_DN140881_c1_g1	0.000	1.446	0.000	0.000	0.000	0.000	0.000	0.000	0.736	0.000
TRINITY_DN140881_c2_g1	0.000	0.000	0.984	1.214	0.000	0.000	0.000	0.000	0.738	0.895
TRINITY_DN140881_c3_g2	2.286	0.000	0.000	0.000	0.000	0.000	0.000	0.000	0.000	0.312
TRINITY_DN140881_c5_g1	0.356	1.529	0.000	0.411	0.000	0.000	0.329	0.729	0.000	0.000
TRINITY_DN140881_c6_g1	0.000	0.000	0.000	0.000	0.000	0.000	0.000	0.000	0.000	0.000
TRINITY_DN140881_c7_g1	0.000	0.000	0.000	0.000	0.000	0.000	0.000	0.000	0.000	0.000
TRINITY_DN1408820_c0_g1	0.000	0.000	0.000	0.000	0.000	2.113	0.000	2.926	0.000	0.000
TRINITY_DN1408821_c0_g1	1.120	0.000	1.530	0.000	1.839	0.000	0.000	0.000	0.000	0.918
TRINITY_DN1408822_c0_g1	0.000	0.000	0.000	0.000	0.000	0.000	0.000	0.000	0.634	1.581
TRINITY_DN1408827_c0_g1	0.000	0.000	0.000	0.000	0.000	0.000	0.000	0.000	0.726	0.603
TRINITY_DN1408828_c0_g1	0.000	0.000	0.000	0.000	0.000	0.000	0.000	0.000	0.000	1.644
TRINITY_DN140882_c0_g1	0.000	0.000	0.000	3.988	0.000	0.000	0.000	0.000	0.000	0.000
TRINITY_DN1408830_c0_g1	0.000	1.280	1.806	0.000	0.000	0.000	0.000	0.000	0.000	1.084
TRINITY_DN1408831_c0_g1	0.000	0.000	0.000	0.000	0.000	0.000	0.000	0.000	0.000	0.000
TRINITY_DN1408833_c0_g1	0.000	0.000	0.000	0.000	0.000	0.000	0.000	0.000	0.000	0.779
TRINITY_DN1408835_c0_g1	8.891	38.309	9.068	9.750	3.620	6.407	15.873	13.224	26.476	30.665
TRINITY_DN1408836_c0_g1	0.000	0.000	0.000	0.000	0.000	0.000	0.000	0.000	0.000	0.000
TRINITY_DN1408838_c0_g1	0.000	0.000	0.000	0.000	0.000	0.000	0.000	0.000	0.000	0.000
TRINITY_DN1408839_c0_g1	0.000	0.000	0.000	0.000	0.000	0.000	0.000	0.000	0.000	0.000
TRINITY_DN140883_c0_g1	0.000	0.651	0.000	0.000	0.000	0.000	0.000	0.000	0.188	0.153
TRINITY_DN1408840_c0_g1	0.000	0.000	0.000	0.000	0.000	0.000	0.000	0.000	0.000	0.000
TRINITY_DN1408842_c0_g1	0.000	0.000	0.000	0.000	0.000	0.000	0.000	0.000	0.000	0.000
TRINITY_DN1408843_c0_g1	0.000	0.708	0.000	0.000	0.000	0.000	0.000	0.000	0.000	0.631
TRINITY_DN1408845_c0_g1	0.000	0.000	0.000	0.000	0.000	0.000	0.000	0.000	0.000	0.000
TRINITY_DN1408847_c0_g1	0.000	0.000	0.000	0.000	0.000	0.000	0.000	0.000	0.000	0.000
TRINITY_DN140884_c0_g1	0.146	0.000	0.195	0.000	0.244	0.000	0.129	0.296	0.000	0.059
TRINITY_DN140884_c0_g2	0.000	0.000	2.283	0.000	0.000	0.000	1.705	0.000	0.830	0.000
TRINITY_DN140884_c1_g1	0.000	0.000	0.000	0.000	0.000	0.000	0.000	0.000	0.000	0.000
TRINITY_DN1408851_c0_g1	0.000	0.000	0.000	0.000	0.000	0.000	0.000	0.000	0.000	0.000
TRINITY_DN1408852_c0_g1	0.000	0.000	0.000	0.000	0.000	0.000	0.000	0.000	0.000	0.000
TRINITY_DN1408856_c0_g1	0.000	0.000	0.000	0.000	0.000	0.000	2.492	0.000	0.000	0.000
TRINITY_DN1408857_c0_g1	0.000	0.000	0.000	0.000	0.000	0.000	0.000	0.000	0.000	1.714
TRINITY_DN1408858_c0_g1	0.000	0.000	0.000	0.000	0.000	2.178	0.000	0.000	0.000	0.000
TRINITY_DN1408860_c0_g1	0.000	0.000	0.000	2.595	0.000	0.000	0.000	0.000	0.425	0.000
TRINITY_DN1408862_c0_g1	0.000	0.000	0.000	0.000	0.000	0.000	0.000	0.000	0.000	0.000
TRINITY_DN1408863_c0_g1	0.000	0.000	0.000	0.000	0.000	0.000	0.000	0.000	0.000	0.000
TRINITY_DN1408864_c0_g1	0.000	0.000	0.000	0.000	0.000	0.000	0.000	0.000	0.000	0.000
TRINITY_DN1408865_c0_g1	0.000	1.964	0.000	0.000	0.000	0.000	0.000	0.000	0.000	0.000
TRINITY_DN1408867_c0_g1	0.000	2.395	0.000	0.000	0.000	0.000	0.000	0.000	0.000	0.000
TRINITY_DN1408868_c0_g1	0.000	0.000	0.000	0.000	0.000	0.000	0.000	0.000	0.000	0.000
TRINITY_DN1408870_c0_g1	0.000	0.000	0.000	0.000	0.000	0.000	0.000	0.000	0.000	0.000
TRINITY_DN1408873_c0_g1	0.000	0.000	1.661	0.000	0.000	0.000	0.000	0.000	0.000	0.000
TRINITY_DN1408875_c0_g1	0.000	0.000	0.000	0.000	0.000	0.000	0.000	0.000	0.000	0.000
TRINITY_DN1408876_c0_g1	0.000	0.000	0.000	0.000	0.000	0.000	0.000	0.000	0.000	0.000
TRINITY_DN1408879_c0_g1	0.000	0.000	0.000	0.000	0.000	0.000	0.000	0.000	0.000	0.000
TRINITY_DN1408880_c0_g1	0.000	2.603	0.000	0.000	0.000	0.000	0.000	0.000	0.000	0.000
TRINITY_DN1408882_c0_g1	0.000	0.000	0.000	0.000	0.000	0.000	0.000	0.000	0.000	0.000
TRINITY_DN1408884_c0_g1	0.000	0.000	0.000	0.000	0.000	0.000	0.000	0.000	0.000	0.000
TRINITY_DN1408885_c0_g1	0.000	0.000	0.000	0.000	0.000	0.000	0.000	0.000	0.000	0.000
TRINITY_DN1408886_c0_g1	1.591	0.000	0.000	0.000	0.000	0.000	0.000	0.000	0.000	0.000
TRINITY_DN1408887_c0_g1	0.000	0.000	0.000	0.000	0.000	0.000	0.000	0.000	0.000	0.000
TRINITY_DN1408888_c0_g1	0.000	0.000	0.000	0.000	1.330	0.000	0.000	0.000	0.000	0.331
TRINITY_DN1408889_c0_g1	0.000	0.000	0.000	0.000	2.932	0.000	0.000	0.000	0.000	0.732
TRINITY_DN1408890_c0_g1	0.000	1.798	0.000	0.000	0.000	0.000	0.000	0.000	0.469	0.783
TRINITY_DN1408891_c0_g1	0.000	1.888	0.000	0.000	0.000	0.000	0.000	0.000	0.000	0.000
TRINITY_DN1408892_c0_g1	0.000	0.000	0.000	0.000	0.000	0.000	0.000	0.000	0.000	0.000
TRINITY_DN1408894_c0_g1	0.000	0.000	0.000	0.000	0.000	0.000	0.000	0.000	0.000	0.000
TRINITY_DN1408895_c0_g1	0.000	0.000	0.000	0.000	0.000	0.000	0.000	0.000	0.000	0.000
TRINITY_DN1408898_c0_g1	0.000	0.000	0.000	0.000	0.000	0.000	0.000	0.000	0.000	0.000
TRINITY_DN1408899_c0_g1	0.000	0.000	0.000	0.000	0.000	0.000	0.000	0.000	0.000	0.000
TRINITY_DN14088_c0_g1	0.000	0.000	0.000	0.000	0.000	0.000	0.000	0.000	0.000	0.000
TRINITY_DN14088_c0_g2	0.000	0.000	0.820	0.000	0.000	0.000	0.000	0.000	0.000	0.000
TRINITY_DN14088_c11_g1	0.000	0.000	0.000	0.000	0.000	0.000	0.000	0.000	0.000	0.887
TRINITY_DN14088_c16_g1	0.000	0.000	0.000	0.000	0.000	1.295	0.000	0.000	0.429	1.076
TRINITY_DN14088_c18_g1	0.000	0.000	0.000	0.000	0.000	0.000	0.000	0.000	0.000	0.248
TRINITY_DN14088_c1_g1	0.000	0.000	0.000	0.000	0.000	0.000	0.000	0.000	0.000	0.000
TRINITY_DN14088_c20_g1	0.000	0.000	0.000	0.000	0.000	0.000	0.000	0.000	0.000	0.000
TRINITY_DN14088_c3_g1	0.000	0.000	0.000	0.000	0.000	0.000	0.000	0.000	0.000	0.000
TRINITY_DN14088_c3_g3	8.129	5.403	11.070	8.035	5.335	8.009	3.724	5.307	10.873	5.717
TRINITY_DN14088_c4_g1	3.675	3.768	3.764	1.380	0.000	2.932	2.745	0.000	4.973	3.403
TRINITY_DN14088_c4_g2	11.186	17.049	8.915	15.839	9.777	17.265	7.669	10.911	17.806	13.455
TRINITY_DN14088_c5_g1	0.000	0.000	0.000	0.000	0.000	0.000	0.000	0.000	0.000	0.000
TRINITY_DN14088_c8_g1	0.000	0.000	0.000	0.000	0.000	0.000	0.000	0.000	0.000	0.000
TRINITY_DN14088_c8_g2	0.000	1.208	0.000	0.000	0.000	0.000	0.000	0.000	0.000	0.000
TRINITY_DN1408900_c0_g1	0.000	0.000	0.000	0.000	0.000	0.000	0.000	0.000	0.000	0.000
TRINITY_DN1408905_c0_g1	0.000	0.000	8.988	0.000	0.000	0.000	0.000	0.000	0.000	0.000
TRINITY_DN1408906_c0_g1	0.000	0.000	0.000	0.000	0.000	0.000	0.000	0.000	0.000	0.000
TRINITY_DN140890_c0_g1	0.000	0.000	0.000	0.000	0.000	0.000	0.000	0.000	0.000	0.000
TRINITY_DN140890_c0_g2	0.000	0.000	0.701	0.786	0.000	0.000	0.000	2.146	0.000	0.424
TRINITY_DN140890_c3_g1	0.000	0.000	0.000	0.000	1.075	0.000	0.000	0.000	0.000	0.799
TRINITY_DN1408910_c0_g1	2.162	0.000	0.000	0.000	0.000	0.000	0.000	0.000	1.075	0.880
TRINITY_DN1408911_c0_g1	0.000	0.000	0.000	0.000	0.000	0.000	0.000	0.000	0.000	0.000
TRINITY_DN1408912_c0_g1	0.000	0.000	0.000	6.340	0.000	0.000	0.000	0.000	0.000	0.000
TRINITY_DN1408913_c0_g1	0.000	0.000	0.000	0.000	0.000	0.000	0.000	0.000	0.773	0.000
TRINITY_DN1408914_c0_g1	0.000	0.000	0.000	0.000	0.000	0.000	0.000	3.014	0.000	1.820
TRINITY_DN1408917_c0_g1	0.000	0.000	0.000	0.000	0.000	0.000	0.000	0.000	0.000	0.000
TRINITY_DN1408920_c0_g1	1.064	1.014	0.000	1.594	0.000	0.000	0.000	0.000	0.000	0.996
TRINITY_DN1408921_c0_g1	0.000	0.000	0.000	0.000	0.000	0.000	0.000	0.000	0.000	0.000
TRINITY_DN1408922_c0_g1	0.000	0.000	0.000	0.000	0.000	0.000	0.000	0.000	0.000	0.669
TRINITY_DN1408923_c0_g1	0.000	0.000	0.000	0.000	0.000	0.000	0.000	0.000	0.000	0.000
TRINITY_DN1408924_c0_g1	0.000	3.601	0.000	0.000	2.049	0.000	0.000	0.000	0.000	0.000
TRINITY_DN1408926_c0_g1	0.000	0.000	0.000	0.000	0.000	0.000	0.000	0.000	0.000	0.000
TRINITY_DN1408927_c0_g1	0.000	0.000	0.000	0.000	0.000	0.000	0.000	0.000	0.000	0.000
TRINITY_DN140892_c1_g1	0.000	0.000	1.756	3.822	0.000	0.000	0.000	0.000	0.000	0.000
TRINITY_DN1408930_c0_g1	0.000	0.000	0.000	0.000	0.000	0.000	0.000	0.000	0.000	0.000
TRINITY_DN1408931_c0_g1	0.000	0.000	0.000	0.000	0.000	0.000	0.000	0.000	0.000	0.000
TRINITY_DN1408932_c0_g1	0.000	0.000	0.000	0.000	0.000	0.000	0.000	0.000	0.000	0.000
TRINITY_DN1408936_c0_g1	2.034	0.000	0.000	0.000	0.000	0.000	0.000	0.000	0.000	0.000
TRINITY_DN1408937_c0_g1	0.000	0.000	0.000	0.000	0.000	0.000	0.000	0.000	0.000	0.000
TRINITY_DN1408939_c0_g1	0.000	0.000	0.000	0.000	0.000	0.000	0.000	0.000	0.000	0.000
TRINITY_DN140893_c0_g1	1.218	0.000	0.000	0.000	0.000	0.000	0.000	0.000	0.000	0.000
TRINITY_DN1408944_c0_g1	0.000	0.000	0.000	0.000	0.000	0.000	0.000	0.000	0.000	0.864
TRINITY_DN1408945_c0_g1	0.000	0.000	0.000	0.000	0.000	0.000	0.000	0.000	0.000	0.000
TRINITY_DN1408947_c0_g1	0.000	0.000	0.000	0.000	0.000	0.000	0.000	0.000	0.346	0.000
TRINITY_DN1408948_c0_g1	0.000	0.000	0.000	0.000	0.000	0.000	0.000	0.000	0.000	0.000
TRINITY_DN1408949_c0_g1	0.820	0.000	0.000	0.000	0.000	0.000	0.000	0.000	0.000	0.337
TRINITY_DN140894_c0_g1	0.000	0.000	0.000	0.000	0.001	0.000	0.000	0.000	0.000	0.000
TRINITY_DN140894_c0_g2	0.000	0.000	0.000	0.000	0.000	0.000	0.000	0.000	0.000	0.000
TRINITY_DN1408950_c0_g1	0.000	0.000	0.000	0.000	0.000	0.000	0.000	0.000	0.000	0.896
TRINITY_DN1408951_c0_g1	1.253	0.000	0.000	0.000	2.060	0.000	0.000	0.000	0.000	0.000
TRINITY_DN1408953_c0_g1	1.441	0.000	0.000	0.000	0.000	0.000	0.000	0.000	0.000	0.000
TRINITY_DN1408954_c0_g1	0.000	0.562	0.000	0.000	0.000	0.000	0.000	0.000	0.000	0.000
TRINITY_DN1408955_c0_g1	0.000	0.000	0.000	0.000	0.000	0.000	0.000	0.000	0.000	0.000
TRINITY_DN1408956_c0_g1	0.000	0.000	0.000	0.000	0.000	0.000	0.000	0.000	0.000	0.000
TRINITY_DN1408957_c0_g1	1.232	0.000	0.000	1.839	0.000	0.000	0.000	2.538	0.000	0.000
TRINITY_DN1408960_c0_g1	0.000	0.000	0.000	0.000	0.000	0.000	0.000	0.000	0.000	0.000
TRINITY_DN1408961_c0_g1	0.000	0.000	0.000	0.000	0.000	0.000	0.000	0.000	0.000	0.690
TRINITY_DN1408963_c0_g1	0.000	0.000	0.000	0.000	0.000	0.000	0.000	0.000	0.000	0.000
TRINITY_DN1408964_c0_g1	0.000	0.000	0.000	0.000	0.000	0.000	0.000	0.000	0.000	0.000
TRINITY_DN1408967_c0_g1	0.000	0.000	0.000	0.000	0.000	0.000	0.000	0.000	0.000	0.634
TRINITY_DN1408968_c0_g1	0.000	0.000	0.000	0.000	0.000	0.000	0.000	0.000	0.000	0.000
TRINITY_DN1408969_c0_g1	1.260	0.000	0.000	0.000	0.000	0.000	2.561	0.000	0.623	0.000
TRINITY_DN1408971_c0_g1	0.000	0.000	0.000	0.000	0.000	0.000	0.000	0.000	0.000	0.000
TRINITY_DN1408973_c0_g1	0.000	2.443	0.000	0.000	0.000	0.000	0.000	0.000	0.627	0.000
TRINITY_DN1408977_c0_g1	0.000	0.000	0.000	0.000	0.000	0.000	0.000	0.000	0.000	0.000
TRINITY_DN1408978_c0_g1	0.000	0.000	0.000	0.000	0.000	0.000	0.000	0.000	0.000	1.405
TRINITY_DN140897_c0_g1	0.000	0.655	0.000	1.007	0.000	0.000	0.000	0.000	0.988	0.274
TRINITY_DN1408980_c0_g1	0.000	0.000	0.000	0.000	0.000	0.000	0.000	0.000	0.000	0.000
TRINITY_DN1408983_c0_g1	0.000	0.000	0.000	0.000	0.000	0.000	0.000	0.000	0.000	1.020
TRINITY_DN1408985_c0_g1	1.740	0.000	0.000	0.000	0.000	0.000	0.000	0.000	0.000	0.000
TRINITY_DN1408986_c0_g1	0.000	0.000	0.000	0.000	0.000	0.000	0.000	0.000	0.000	0.000
TRINITY_DN1408989_c0_g1	1.550	0.000	0.000	0.000	2.532	0.000	0.000	0.000	0.000	0.634
TRINITY_DN140898_c0_g1	0.000	0.000	0.000	0.000	0.000	0.000	0.000	0.000	0.000	0.000
TRINITY_DN140898_c0_g2	0.000	0.000	0.000	0.000	0.000	0.000	0.000	0.000	0.000	0.000
TRINITY_DN1408990_c0_g1	0.000	2.477	0.000	0.000	0.000	0.000	0.000	0.000	0.000	0.000
TRINITY_DN1408993_c0_g1	0.000	0.000	0.000	0.000	0.000	0.000	0.000	0.000	0.000	0.000
TRINITY_DN1408996_c0_g1	0.000	2.217	3.168	0.000	0.000	0.000	0.000	0.000	0.000	0.000
TRINITY_DN1408998_c0_g1	0.000	0.000	0.000	0.000	0.000	0.000	0.998	0.000	0.000	0.410
TRINITY_DN14089_c0_g1	13.483	8.402	1.307	0.000	6.031	5.302	11.167	1.721	4.837	3.765
TRINITY_DN14089_c0_g2	2.673	0.000	0.000	0.000	0.000	0.701	4.087	0.000	2.889	2.318
TRINITY_DN1408_c0_g1	3.624	2.091	3.615	3.360	4.155	2.936	2.967	2.770	4.897	3.304
TRINITY_DN1408_c11_g1	0.000	0.000	0.000	1.298	0.000	0.000	1.592	2.268	0.000	0.638
TRINITY_DN1408_c1_g1	0.429	0.150	0.114	0.000	0.199	0.000	0.480	0.598	0.617	0.600
TRINITY_DN1408_c2_g1	0.000	0.082	0.000	0.000	1.539	0.000	0.000	0.000	0.000	0.000
TRINITY_DN1408_c3_g1	0.619	0.493	0.814	0.000	0.913	0.000	0.789	0.000	0.842	0.431
TRINITY_DN1408_c3_g2	1.641	1.478	3.175	1.334	2.909	0.861	3.270	1.215	3.181	3.136
TRINITY_DN1408_c3_g3	0.411	0.350	0.000	1.301	0.000	0.499	0.382	0.000	0.171	3.047
TRINITY_DN1408_c4_g1	0.000	0.000	0.000	0.000	0.000	0.000	0.000	0.000	1.020	0.000
TRINITY_DN1408_c5_g1	0.000	0.000	2.689	0.000	0.000	0.000	0.000	0.000	0.000	0.000
TRINITY_DN1408_c5_g2	0.000	0.000	0.000	0.000	0.000	0.000	0.000	0.000	0.000	0.000
TRINITY_DN1408_c6_g1	4.547	1.316	0.000	0.000	0.000	2.565	3.059	2.063	1.393	1.243
TRINITY_DN1409006_c0_g1	0.000	0.000	0.000	0.000	0.000	0.000	0.000	0.000	0.000	0.000
TRINITY_DN1409007_c0_g1	0.000	1.082	0.000	0.000	0.000	0.000	0.000	0.000	0.000	0.000
TRINITY_DN1409009_c0_g1	0.000	0.000	0.000	0.000	0.000	0.000	0.000	0.000	0.000	0.000
TRINITY_DN140900_c0_g1	0.000	0.000	2.842	0.000	0.000	0.000	0.000	0.000	1.038	0.000
TRINITY_DN1409012_c0_g1	0.000	0.000	0.000	0.000	0.000	0.000	0.000	0.000	0.000	0.000
TRINITY_DN1409015_c0_g1	0.000	1.119	0.000	0.000	0.000	0.000	0.000	0.000	0.000	0.000
TRINITY_DN1409017_c0_g1	0.000	0.000	0.000	0.000	0.000	0.000	0.000	0.000	1.146	0.934
TRINITY_DN1409019_c0_g1	0.000	0.000	0.000	0.000	0.000	0.000	0.000	0.000	0.000	0.000
TRINITY_DN140901_c0_g1	0.759	0.000	0.000	0.000	0.000	1.119	0.000	0.000	0.000	2.485
TRINITY_DN140901_c0_g2	0.642	0.000	0.000	0.968	0.000	0.000	0.000	0.000	0.000	0.525
TRINITY_DN1409022_c0_g1	0.000	0.000	0.000	0.000	0.000	0.000	0.000	0.000	0.000	0.000
TRINITY_DN1409023_c0_g1	1.863	0.000	0.000	0.000	0.000	0.000	0.000	0.000	0.000	0.000
TRINITY_DN1409025_c0_g1	4.930	0.000	0.000	0.000	0.000	0.000	0.000	0.000	0.000	0.506
TRINITY_DN1409027_c0_g1	1.353	0.000	0.000	0.000	0.000	0.000	0.000	0.000	0.000	0.556
TRINITY_DN1409028_c0_g1	0.000	0.000	0.000	0.000	0.000	0.000	0.000	0.000	0.440	0.368
TRINITY_DN140902_c6_g1	0.000	0.000	0.000	0.000	0.000	2.059	0.000	0.000	0.000	0.573
TRINITY_DN140902_c7_g1	0.000	1.904	0.000	0.000	0.000	0.000	0.000	0.000	0.000	0.000
TRINITY_DN1409030_c0_g1	0.000	0.000	0.000	0.000	0.000	0.000	0.000	0.000	0.000	0.000
TRINITY_DN1409031_c0_g1	0.000	0.000	0.000	0.000	0.000	0.000	0.000	0.000	0.000	0.000
TRINITY_DN1409033_c0_g1	0.000	0.000	0.000	0.000	0.000	0.000	0.000	0.000	0.616	0.000
TRINITY_DN1409034_c0_g1	0.000	0.000	0.000	0.000	0.000	0.000	0.000	0.000	0.000	0.000
TRINITY_DN1409039_c0_g1	0.000	0.000	0.000	0.000	0.000	0.000	0.000	0.000	0.000	0.706
TRINITY_DN140903_c0_g1	0.000	0.000	0.000	0.000	0.000	0.000	0.000	0.000	0.000	0.000
TRINITY_DN1409040_c0_g1	0.000	0.000	0.000	0.000	0.000	0.000	0.000	0.000	0.000	0.000
TRINITY_DN1409042_c0_g1	0.000	0.000	0.000	0.000	0.000	0.000	1.246	0.000	0.000	0.000
TRINITY_DN1409048_c0_g1	0.000	0.000	0.000	0.000	0.000	0.000	0.000	0.000	0.000	0.000
TRINITY_DN1409049_c1_g1	0.000	0.000	0.000	0.000	0.000	0.000	0.000	0.000	1.075	0.000
TRINITY_DN1409050_c0_g1	0.000	0.000	0.000	0.000	0.000	0.000	0.000	0.000	0.000	1.000
TRINITY_DN1409051_c0_g1	0.000	0.000	0.000	0.000	0.000	0.000	0.000	0.000	0.000	0.000
TRINITY_DN1409052_c0_g1	0.000	0.000	0.000	0.000	0.000	0.000	0.000	0.000	0.000	0.000
TRINITY_DN1409054_c0_g1	0.000	0.000	0.000	1.499	0.000	0.000	0.000	0.000	0.000	0.000
TRINITY_DN1409057_c0_g1	0.000	0.000	0.000	0.000	0.000	0.000	0.000	0.000	0.000	0.000
TRINITY_DN1409059_c0_g1	0.000	0.000	0.000	0.000	0.000	0.000	0.000	0.000	0.000	0.000
TRINITY_DN1409060_c0_g1	0.000	0.000	0.000	0.000	0.000	0.000	1.992	0.000	0.000	0.791
TRINITY_DN1409061_c0_g1	0.000	0.000	0.000	0.000	0.000	3.633	0.000	0.000	0.000	0.000
TRINITY_DN1409062_c0_g1	0.000	0.000	0.000	0.000	0.000	0.000	0.000	0.000	0.000	0.000
TRINITY_DN1409063_c0_g1	0.000	0.000	0.000	0.000	0.000	0.000	0.000	0.000	0.000	0.000
TRINITY_DN1409067_c0_g1	0.000	0.000	0.000	0.000	0.000	0.000	0.000	0.000	0.000	0.000
TRINITY_DN1409068_c0_g1	0.000	0.000	0.000	0.000	0.000	0.981	0.000	0.000	0.328	0.546
TRINITY_DN1409069_c0_g1	0.000	0.000	0.000	0.000	0.000	0.000	0.000	0.000	0.000	0.316
TRINITY_DN140906_c0_g1	0.000	0.000	0.000	0.000	0.000	0.000	0.764	0.000	0.158	0.028
TRINITY_DN1409074_c0_g1	0.000	2.643	0.000	0.000	0.000	0.000	0.000	0.000	0.000	0.000
TRINITY_DN1409075_c0_g1	0.000	5.156	0.000	0.000	0.000	0.000	0.000	0.000	0.000	0.000
TRINITY_DN1409077_c0_g1	0.000	0.000	0.000	0.000	0.000	0.000	0.000	0.000	0.000	0.000
TRINITY_DN1409078_c0_g1	0.000	0.000	0.000	0.000	0.000	0.000	0.000	0.000	0.000	0.000
TRINITY_DN140907_c1_g1	0.000	0.000	0.000	0.000	3.193	0.000	0.000	0.000	0.000	0.000
TRINITY_DN140907_c2_g1	0.000	0.000	0.000	0.000	0.000	0.000	0.000	0.000	0.000	0.000
TRINITY_DN1409082_c0_g1	0.000	0.000	0.000	2.335	0.000	0.000	0.000	0.000	0.000	0.000
TRINITY_DN1409083_c0_g1	0.000	0.000	0.000	0.000	0.000	0.000	0.000	0.000	0.000	0.000
TRINITY_DN1409084_c0_g1	0.000	0.000	0.000	0.000	0.000	0.000	0.000	0.000	0.000	0.000
TRINITY_DN1409086_c0_g1	0.000	0.000	3.792	0.000	0.000	0.000	0.000	0.000	0.000	0.000
TRINITY_DN1409087_c0_g1	0.000	0.000	0.000	0.000	0.000	0.000	0.000	0.000	0.000	0.140
TRINITY_DN1409089_c0_g1	0.000	0.000	0.000	0.000	0.000	0.000	5.161	0.000	0.000	1.030
TRINITY_DN140908_c0_g1	219.376	329.909	267.304	284.668	260.174	284.976	296.503	300.830	231.495	348.962
TRINITY_DN140908_c1_g1	0.000	0.000	0.000	0.000	1.146	0.666	1.031	0.000	0.115	0.279
TRINITY_DN140908_c4_g1	0.000	0.000	0.000	0.000	0.000	0.000	0.000	0.000	0.000	0.000
TRINITY_DN1409091_c0_g1	0.000	0.000	0.000	0.000	0.000	0.000	0.000	0.000	0.000	0.000
TRINITY_DN1409094_c0_g1	0.000	0.000	0.000	0.000	0.000	0.000	0.000	4.408	0.000	0.000
TRINITY_DN1409097_c0_g1	0.000	2.102	0.000	0.000	0.000	0.000	0.000	0.000	0.000	0.000
TRINITY_DN1409098_c0_g1	0.000	0.000	0.000	0.000	0.000	0.000	0.000	0.000	0.000	0.000
TRINITY_DN140909_c0_g1	0.000	0.955	0.000	0.000	0.000	0.000	0.000	0.000	0.000	0.727
TRINITY_DN140909_c1_g1	0.378	0.653	0.508	1.151	0.000	1.105	1.758	0.000	0.000	0.615
TRINITY_DN14090_c13_g1	2.162	0.000	0.000	0.000	0.000	0.000	2.211	0.000	3.226	0.000
TRINITY_DN14090_c15_g1	0.000	0.000	0.000	0.000	0.000	0.000	0.000	0.000	0.000	1.631
TRINITY_DN14090_c19_g1	0.000	0.000	0.000	0.000	0.000	2.474	0.000	0.000	1.004	0.000
TRINITY_DN14090_c1_g1	0.000	0.000	1.984	4.294	4.753	4.278	0.000	2.960	0.000	7.143
TRINITY_DN14090_c1_g2	0.000	0.000	0.000	0.000	0.000	0.000	0.000	0.000	0.465	0.000
TRINITY_DN14090_c1_g3	0.000	0.000	0.000	0.000	0.000	0.000	0.928	0.000	0.000	0.000
TRINITY_DN14090_c1_g5	0.000	0.708	0.000	0.000	0.000	0.000	0.000	0.000	0.378	0.000
TRINITY_DN14090_c1_g6	1.409	0.000	0.000	1.058	3.483	1.036	2.744	0.000	0.692	0.000
TRINITY_DN14090_c22_g1	0.000	0.000	0.000	0.000	0.000	0.000	0.000	0.000	0.000	0.000
TRINITY_DN14090_c23_g1	2.319	0.000	0.000	0.000	0.000	0.000	0.000	0.000	0.000	0.000
TRINITY_DN14090_c2_g1	0.000	0.000	0.000	0.000	3.432	0.000	0.000	4.201	0.000	0.000
TRINITY_DN14090_c2_g2	0.000	0.000	0.000	0.000	0.000	0.000	0.000	0.000	0.000	0.000
TRINITY_DN14090_c6_g1	0.000	0.000	0.000	0.000	0.000	0.000	0.000	0.000	0.419	0.000
TRINITY_DN14090_c7_g1	0.000	4.671	0.000	0.000	0.000	0.000	0.000	0.000	0.000	0.000
TRINITY_DN1409105_c0_g1	0.000	0.000	2.119	0.000	5.063	0.000	0.000	0.000	0.000	0.000
TRINITY_DN1409109_c0_g1	0.000	0.000	0.000	0.000	0.000	0.000	0.000	0.000	0.000	0.000
TRINITY_DN140910_c0_g1	0.000	0.000	0.000	0.000	0.000	0.000	0.000	0.000	2.383	0.000
TRINITY_DN1409110_c0_g1	0.000	0.000	0.000	0.000	0.000	0.000	0.000	0.000	0.000	0.000
TRINITY_DN1409111_c0_g1	0.000	0.000	0.000	0.000	0.000	0.000	0.000	0.000	0.000	0.000
TRINITY_DN1409112_c0_g1	0.000	0.000	0.000	0.000	0.000	0.000	0.000	0.000	0.000	0.000
TRINITY_DN1409115_c0_g1	0.000	0.000	0.000	0.000	0.000	0.000	0.000	0.000	0.000	1.500
TRINITY_DN1409117_c0_g1	0.000	0.000	0.000	0.000	0.000	0.000	0.000	0.000	0.000	0.000
TRINITY_DN1409118_c0_g1	0.000	0.000	0.000	0.000	2.406	0.000	0.000	0.000	0.000	0.000
TRINITY_DN140911_c0_g2	0.000	4.631	0.000	0.000	3.941	0.000	0.000	4.808	0.000	0.000
TRINITY_DN1409126_c0_g1	0.000	0.000	0.000	0.000	0.000	0.000	0.000	0.000	0.000	1.619
TRINITY_DN1409129_c0_g1	0.000	0.000	0.000	0.000	0.000	0.000	0.000	0.000	0.000	3.059
TRINITY_DN140912_c0_g1	0.000	0.000	0.000	0.000	0.000	0.000	2.360	0.000	0.000	0.000
TRINITY_DN1409130_c0_g1	0.000	0.000	0.000	0.000	0.000	0.000	0.000	0.000	0.000	0.546
TRINITY_DN1409131_c0_g1	0.000	0.000	0.000	0.000	0.000	0.000	0.000	0.000	0.000	2.007
TRINITY_DN1409132_c0_g1	0.000	0.000	9.505	0.000	3.778	3.350	0.000	0.000	0.000	0.000
TRINITY_DN1409134_c0_g1	0.000	0.000	0.000	0.000	2.007	0.000	0.000	0.000	0.000	0.496
TRINITY_DN1409136_c0_g1	0.000	0.000	0.000	0.000	0.000	0.000	0.000	0.000	0.000	0.000
TRINITY_DN1409137_c0_g1	0.000	0.000	0.000	0.000	0.000	0.000	0.000	0.000	0.000	0.000
TRINITY_DN1409138_c0_g1	0.000	0.000	0.000	0.000	0.000	0.000	0.000	0.000	0.000	1.011
TRINITY_DN1409139_c0_g1	0.000	0.000	0.000	0.000	0.000	0.000	0.000	0.000	0.000	0.000
TRINITY_DN140913_c0_g1	0.154	0.067	0.219	0.126	0.137	0.166	0.215	0.332	0.292	0.162
TRINITY_DN140913_c0_g2	0.511	0.000	0.297	0.340	0.000	0.000	0.399	0.000	0.223	0.288
TRINITY_DN140913_c0_g4	0.000	0.192	0.000	0.000	0.341	0.000	0.000	0.000	0.417	0.417
TRINITY_DN140913_c1_g1	0.000	0.000	0.000	0.000	0.000	0.000	0.000	0.000	0.000	0.000
TRINITY_DN1409141_c0_g1	0.000	0.000	0.000	0.000	0.000	0.000	2.431	0.000	0.000	0.000
TRINITY_DN1409143_c0_g1	0.000	0.000	0.000	2.781	0.000	0.000	0.000	0.000	0.000	0.768
TRINITY_DN1409144_c0_g1	0.000	0.000	0.000	0.000	0.000	0.000	0.000	0.000	0.000	0.562
TRINITY_DN1409145_c0_g1	0.000	0.000	0.000	0.000	0.000	0.000	0.000	0.000	0.000	0.000
TRINITY_DN1409148_c0_g1	0.000	0.000	0.000	0.000	0.000	0.000	0.000	0.000	0.000	0.000
TRINITY_DN1409150_c0_g1	0.000	0.000	0.000	0.000	0.000	0.000	0.000	0.000	1.282	0.000
TRINITY_DN1409154_c0_g1	0.000	0.000	0.000	0.000	0.000	0.000	0.000	1.502	0.356	0.297
TRINITY_DN1409155_c0_g1	0.000	0.000	0.000	0.000	0.000	0.000	0.000	0.000	0.000	0.000
TRINITY_DN1409156_c0_g1	0.000	0.000	0.000	0.000	0.000	0.000	0.000	0.000	0.000	0.696
TRINITY_DN1409157_c0_g1	0.000	0.000	0.000	0.000	0.000	0.000	0.000	0.000	0.000	0.000
TRINITY_DN140915_c0_g1	0.000	0.430	0.000	0.000	0.808	0.000	0.000	0.000	0.000	0.000
TRINITY_DN1409161_c0_g1	0.000	0.000	0.000	0.000	0.000	0.000	0.000	0.000	0.000	1.583
TRINITY_DN1409162_c0_g1	0.000	0.000	0.000	0.000	0.000	0.000	0.000	0.000	0.965	0.000
TRINITY_DN1409168_c0_g1	0.000	0.000	0.000	0.000	0.000	0.000	0.000	0.000	0.682	0.000
TRINITY_DN140916_c0_g1	0.000	0.000	0.000	2.320	0.000	0.000	1.602	0.000	1.557	0.000
TRINITY_DN140916_c2_g1	0.000	0.000	0.000	0.000	0.000	0.000	0.000	0.000	0.000	0.000
TRINITY_DN140916_c2_g2	0.000	0.000	0.000	0.000	0.000	0.000	0.000	0.000	0.000	0.000
TRINITY_DN140916_c2_g3	0.000	0.000	5.787	0.000	0.000	0.000	0.000	0.000	2.074	0.155
TRINITY_DN140916_c3_g1	0.000	0.000	1.796	0.000	0.000	0.000	0.000	0.000	0.000	0.000
TRINITY_DN140916_c4_g1	0.000	0.000	0.000	0.000	0.000	0.000	0.000	0.000	0.000	0.000
TRINITY_DN140916_c5_g1	0.000	0.000	5.837	6.292	0.000	3.105	0.000	0.000	0.000	1.743
TRINITY_DN140916_c6_g1	2.145	0.000	2.918	3.146	0.000	0.000	0.000	0.000	0.000	3.485
TRINITY_DN140916_c7_g1	0.000	0.000	0.000	3.274	0.000	0.000	0.000	0.000	0.000	0.909
TRINITY_DN140916_c8_g1	0.000	0.000	0.000	0.000	0.000	0.000	0.000	0.000	0.000	0.000
TRINITY_DN140916_c9_g1	0.000	1.455	0.000	0.000	0.000	0.000	0.000	0.000	0.000	0.000
TRINITY_DN1409171_c0_g1	0.000	0.000	0.000	0.000	0.000	0.000	0.000	0.000	0.000	0.000
TRINITY_DN1409172_c0_g1	0.000	0.000	0.000	0.000	0.000	0.000	0.000	0.000	0.000	0.573
TRINITY_DN1409173_c0_g1	0.000	0.000	0.000	0.000	0.000	0.000	0.000	0.000	0.000	0.923
TRINITY_DN1409174_c0_g1	0.000	0.747	0.000	0.000	0.000	0.000	0.000	0.000	0.000	0.000
TRINITY_DN1409175_c0_g1	0.000	0.000	0.000	0.000	0.000	0.000	0.000	0.000	0.000	0.000
TRINITY_DN1409176_c0_g1	0.000	0.000	0.000	0.000	0.000	0.000	0.000	0.000	0.000	0.000
TRINITY_DN1409177_c0_g1	0.000	0.873	0.000	0.000	0.000	0.000	3.856	0.000	0.000	0.381
TRINITY_DN1409178_c0_g1	0.000	0.000	0.000	0.000	0.000	0.000	4.144	0.000	0.000	0.000
TRINITY_DN1409179_c0_g1	0.000	0.000	0.000	0.000	0.000	0.000	0.000	0.000	0.000	0.000
TRINITY_DN140917_c0_g1	0.000	0.000	0.000	0.000	0.000	0.000	0.000	0.000	0.000	0.000
TRINITY_DN140917_c1_g1	0.000	0.000	0.000	0.000	0.000	0.000	0.000	0.000	0.000	0.000
TRINITY_DN140917_c1_g2	0.940	1.780	0.000	0.987	0.000	1.927	0.000	0.000	0.323	1.341
TRINITY_DN1409180_c0_g1	0.000	0.000	0.000	0.000	0.000	0.000	0.000	0.000	0.489	0.816
TRINITY_DN1409182_c0_g1	0.000	0.000	0.000	0.000	0.000	0.000	0.000	0.000	0.000	0.432
TRINITY_DN1409185_c0_g1	0.000	0.000	0.000	0.000	0.000	0.000	0.000	0.000	0.000	1.962
TRINITY_DN140918_c0_g1	0.000	0.482	0.481	0.000	0.214	0.000	1.933	1.049	0.251	0.021
TRINITY_DN1409192_c0_g1	0.533	0.000	0.000	1.670	0.000	0.000	0.000	0.000	0.000	0.217
TRINITY_DN1409193_c0_g1	0.000	0.000	0.000	0.000	0.000	0.000	0.000	0.000	0.000	0.000
TRINITY_DN1409194_c0_g1	0.000	0.000	0.000	0.000	0.000	0.000	0.000	0.000	0.000	0.000
TRINITY_DN1409196_c0_g1	2.223	0.000	0.000	0.000	0.000	0.000	0.000	0.000	0.000	0.000
TRINITY_DN1409199_c0_g1	0.000	0.000	0.000	0.000	0.000	0.000	0.000	0.000	0.000	0.000
TRINITY_DN140919_c2_g1	0.000	0.000	0.000	0.000	0.000	0.000	0.000	0.000	0.000	0.000
TRINITY_DN140919_c3_g2	0.000	0.000	0.000	0.000	0.000	0.000	0.000	0.000	0.000	0.000
TRINITY_DN14091_c0_g1	0.000	0.122	0.282	0.561	0.000	0.000	0.198	0.300	0.306	0.115
TRINITY_DN14091_c0_g2	0.000	0.000	0.000	5.137	0.355	0.619	0.000	0.000	0.000	0.086
TRINITY_DN14091_c1_g1	1.130	1.012	2.059	1.582	1.202	1.192	0.630	1.874	2.168	2.085
TRINITY_DN14091_c2_g1	0.000	0.000	0.000	0.000	0.000	0.000	0.000	0.000	0.000	0.000
TRINITY_DN14091_c2_g2	3.167	7.294	2.523	4.069	1.650	2.981	7.197	1.244	9.516	10.177
TRINITY_DN14091_c3_g1	0.000	0.000	0.000	0.000	0.000	0.000	0.000	0.000	0.000	0.000
TRINITY_DN14091_c3_g2	0.000	0.000	0.000	0.637	0.000	0.613	0.000	0.000	0.000	0.000
TRINITY_DN14091_c5_g1	0.000	0.000	0.000	0.000	0.000	0.000	0.000	0.000	0.000	0.000
TRINITY_DN14091_c6_g1	0.000	0.000	0.000	0.000	0.000	0.000	0.000	0.000	0.000	0.000
TRINITY_DN14091_c7_g1	1.846	1.797	2.526	2.738	0.000	2.698	0.000	0.000	2.764	3.678
TRINITY_DN1409202_c0_g1	0.000	0.000	0.000	0.000	0.000	0.000	0.000	0.000	0.000	0.000
TRINITY_DN1409203_c0_g1	0.000	0.000	0.000	0.000	0.000	0.000	0.000	0.000	0.000	0.000
TRINITY_DN1409204_c0_g1	0.000	0.000	0.000	0.000	0.000	0.000	0.000	0.000	0.000	0.000
TRINITY_DN1409205_c0_g1	0.000	0.000	0.000	0.000	0.000	0.000	0.000	0.000	0.000	0.000
TRINITY_DN1409206_c0_g1	0.000	0.000	0.000	0.000	0.000	1.516	0.000	0.000	0.504	0.419
TRINITY_DN1409207_c0_g1	0.000	0.000	0.000	0.000	0.000	0.000	0.000	0.000	0.000	0.000
TRINITY_DN1409208_c0_g1	0.000	0.000	0.000	0.000	0.000	0.000	0.000	0.000	0.000	0.673
TRINITY_DN140920_c0_g1	0.000	0.000	0.000	0.000	0.000	0.000	0.000	0.000	0.000	0.000
TRINITY_DN140920_c1_g1	0.000	0.000	0.000	0.000	0.000	0.000	0.000	0.000	0.000	0.498
TRINITY_DN140920_c1_g2	0.000	0.000	0.000	0.000	0.000	0.000	0.000	0.000	0.000	0.000
TRINITY_DN1409213_c0_g1	0.000	0.000	0.000	0.000	0.000	0.000	0.000	0.000	0.000	0.587
TRINITY_DN1409217_c0_g1	0.000	1.125	0.000	0.000	0.000	0.000	0.000	0.000	0.000	0.000
TRINITY_DN1409221_c0_g1	0.000	0.000	0.000	0.000	0.000	0.000	0.000	0.000	0.000	0.000
TRINITY_DN1409223_c0_g1	0.000	0.000	0.000	0.000	0.000	0.000	0.000	0.000	0.000	0.000
TRINITY_DN1409224_c0_g1	0.000	0.000	0.000	0.000	0.000	0.000	0.000	0.000	0.000	0.696
TRINITY_DN1409225_c0_g1	0.000	0.000	0.000	0.000	0.000	0.000	0.000	0.000	0.623	0.000
TRINITY_DN140922_c0_g1	0.000	0.000	0.000	0.000	0.000	0.000	0.000	0.000	0.000	0.000
TRINITY_DN140922_c2_g1	0.000	0.000	1.547	3.383	0.000	0.000	0.000	0.000	0.000	0.464
TRINITY_DN140922_c4_g1	0.000	0.000	0.000	0.000	0.000	0.000	0.000	3.163	0.773	0.000
TRINITY_DN1409230_c0_g1	1.336	0.000	0.000	0.000	0.000	0.000	0.000	0.000	0.661	0.000
TRINITY_DN1409233_c0_g1	0.000	0.000	0.000	0.000	0.000	0.000	0.000	0.000	0.000	0.000
TRINITY_DN1409234_c0_g1	0.000	0.000	0.000	0.000	0.000	0.000	1.303	0.000	0.000	0.527
TRINITY_DN1409236_c0_g1	0.000	0.000	1.204	0.000	0.000	0.000	0.000	0.000	0.000	0.000
TRINITY_DN1409238_c0_g1	0.000	0.000	0.000	0.000	0.000	0.000	0.000	0.000	0.000	0.000
TRINITY_DN140923_c0_g1	1.137	0.000	2.394	0.000	0.000	0.000	0.189	0.000	0.000	0.932
TRINITY_DN140923_c1_g1	0.000	0.000	0.000	0.000	0.000	0.000	0.000	0.000	0.000	2.159
TRINITY_DN140923_c2_g1	0.000	0.000	0.000	0.000	0.000	0.000	0.000	0.000	0.612	0.000
TRINITY_DN140923_c3_g1	0.000	0.000	0.000	0.000	0.000	0.000	0.000	0.000	0.000	0.000
TRINITY_DN1409242_c0_g1	0.000	0.000	0.000	0.000	0.000	0.000	0.000	0.000	0.000	0.000
TRINITY_DN1409244_c0_g1	0.000	0.000	0.000	0.000	0.000	0.000	0.000	0.000	0.000	0.894
TRINITY_DN1409245_c0_g1	0.000	3.203	0.000	0.000	0.000	0.000	0.000	0.000	0.000	0.000
TRINITY_DN1409247_c0_g1	0.000	0.000	0.000	1.266	0.000	0.000	0.000	0.000	0.000	0.000
TRINITY_DN1409248_c0_g1	0.000	0.000	0.000	0.000	3.557	0.000	0.000	0.000	0.000	0.000
TRINITY_DN1409249_c0_g1	0.000	0.000	6.316	0.000	0.000	0.000	0.000	0.000	0.000	0.630
TRINITY_DN140924_c0_g1	0.000	0.000	0.000	0.000	0.000	0.000	0.000	0.000	0.000	0.000
TRINITY_DN1409250_c0_g1	0.000	0.000	0.000	0.000	0.000	0.000	0.000	0.000	1.179	0.000
TRINITY_DN1409253_c0_g1	0.000	1.904	0.000	0.000	0.000	0.000	0.000	0.000	0.000	0.000
TRINITY_DN1409254_c0_g1	0.000	0.000	0.000	0.000	0.000	0.000	0.000	5.384	0.000	0.000
TRINITY_DN1409255_c0_g1	0.000	0.000	0.000	0.000	1.650	0.000	0.000	0.000	0.000	0.000
TRINITY_DN1409256_c0_g1	0.000	0.000	0.000	0.000	0.000	0.000	0.000	0.000	0.000	0.000
TRINITY_DN1409257_c0_g1	0.000	0.000	0.000	0.000	0.000	0.000	0.000	0.000	0.000	0.000
TRINITY_DN140925_c0_g1	0.000	0.000	0.000	0.000	3.079	0.000	0.000	0.000	0.000	0.000
TRINITY_DN1409263_c0_g1	0.000	5.186	0.000	0.000	2.912	2.605	0.000	0.000	0.000	0.000
TRINITY_DN1409266_c0_g1	0.000	0.000	0.000	0.000	0.000	0.000	0.000	0.000	0.000	0.000
TRINITY_DN1409267_c0_g1	0.000	0.000	0.000	0.000	0.000	0.000	2.540	0.000	0.000	0.000
TRINITY_DN140926_c0_g1	0.000	0.000	0.000	0.000	0.000	0.000	0.000	0.000	0.000	0.000
TRINITY_DN1409270_c0_g1	0.000	0.000	0.000	0.000	0.000	0.000	0.000	0.000	0.000	0.000
TRINITY_DN1409271_c0_g1	0.000	0.000	0.000	0.000	0.000	0.615	0.000	0.000	0.209	0.342
TRINITY_DN1409276_c0_g1	0.000	0.000	0.000	0.000	0.000	0.000	0.000	0.000	0.000	0.925
TRINITY_DN1409278_c0_g1	0.000	0.000	0.000	0.000	0.000	0.000	0.000	0.000	0.000	0.000
TRINITY_DN140927_c0_g1	0.000	1.271	0.000	0.000	0.000	0.000	2.666	0.000	0.649	0.000
TRINITY_DN140927_c0_g2	0.000	0.000	0.000	0.000	0.000	0.000	0.000	0.000	0.000	0.000
TRINITY_DN140927_c0_g4	0.000	0.000	0.000	0.000	0.000	0.000	0.000	0.000	0.000	0.000
TRINITY_DN140927_c2_g1	0.000	0.000	0.000	0.000	0.000	0.000	0.000	0.000	0.000	0.000
TRINITY_DN140927_c4_g1	0.000	0.000	0.000	0.000	0.000	0.000	0.000	0.000	0.000	0.000
TRINITY_DN1409280_c0_g1	0.000	0.000	0.000	0.000	0.000	0.000	0.000	0.000	0.000	0.000
TRINITY_DN1409281_c0_g1	0.000	0.000	0.000	0.000	0.000	0.000	0.000	0.000	0.000	0.000
TRINITY_DN1409283_c0_g1	0.000	0.000	0.000	0.000	0.000	0.000	0.000	0.000	0.000	0.621
TRINITY_DN1409286_c0_g1	1.951	0.000	0.000	0.000	0.000	0.000	0.000	0.000	0.000	0.000
TRINITY_DN1409287_c0_g1	0.000	0.000	0.000	0.000	0.000	0.000	0.000	0.000	0.000	0.000
TRINITY_DN1409289_c0_g1	0.000	0.000	0.000	0.000	0.000	0.000	0.000	0.000	0.000	0.000
TRINITY_DN140928_c0_g1	0.000	0.000	0.000	0.000	0.000	0.000	0.000	0.000	0.000	0.000
TRINITY_DN140928_c0_g5	0.000	0.072	0.000	0.000	0.000	0.000	0.000	0.000	0.000	2.402
TRINITY_DN140928_c0_g6	0.000	0.000	0.000	0.000	0.000	0.000	0.000	0.000	0.000	0.000
TRINITY_DN140928_c1_g1	0.000	0.000	0.000	0.000	0.000	0.000	0.000	0.000	0.000	0.000
TRINITY_DN1409291_c0_g1	0.000	2.028	0.000	0.000	0.000	0.000	0.000	0.000	0.000	0.000
TRINITY_DN1409292_c0_g1	0.000	0.000	0.000	0.000	0.000	0.000	0.000	0.000	0.000	0.000
TRINITY_DN1409297_c0_g1	0.000	0.000	0.000	0.000	0.000	0.000	0.000	0.000	0.000	0.000
TRINITY_DN140929_c1_g1	0.000	0.000	0.000	0.000	0.000	0.000	0.000	0.000	0.000	1.160
TRINITY_DN140929_c2_g1	1.471	0.000	0.000	2.174	4.811	0.000	0.000	0.000	0.726	1.207
TRINITY_DN140929_c3_g1	0.000	0.000	0.000	0.000	0.000	0.000	0.000	0.000	0.000	0.000
TRINITY_DN140929_c4_g1	0.000	0.000	0.000	0.000	0.000	0.000	0.000	0.000	0.000	0.000
TRINITY_DN140929_c5_g1	0.000	0.000	0.000	0.000	0.000	0.000	0.000	0.000	0.000	0.000
TRINITY_DN140929_c6_g1	0.000	0.000	0.000	0.000	0.000	0.000	0.000	2.279	0.543	0.170
TRINITY_DN140929_c7_g1	0.000	0.000	0.000	0.000	0.000	0.000	0.000	0.000	0.000	0.000
TRINITY_DN14092_c0_g1	3.607	1.759	4.933	0.000	0.000	0.000	0.000	3.640	0.900	1.567
TRINITY_DN14092_c0_g2	0.000	1.280	3.400	0.000	1.036	0.921	0.000	0.000	0.309	0.770
TRINITY_DN14092_c0_g3	0.000	0.000	0.000	3.420	0.000	0.000	0.000	0.000	0.000	0.000
TRINITY_DN14092_c1_g1	0.000	0.000	0.000	0.000	0.000	0.000	0.000	0.000	0.000	0.506
TRINITY_DN14092_c1_g2	0.000	0.000	0.000	0.000	0.000	0.000	0.000	0.000	0.000	0.000
TRINITY_DN14092_c2_g1	0.000	0.000	0.000	0.000	0.000	0.000	0.000	0.000	2.757	1.358
TRINITY_DN14092_c3_g1	0.000	0.000	0.000	0.000	0.000	0.000	0.000	0.000	0.000	0.000
TRINITY_DN14092_c4_g1	1.860	1.811	0.000	0.000	0.000	2.717	0.000	0.000	0.000	0.000
TRINITY_DN1409304_c0_g1	0.000	0.000	0.000	0.000	0.000	0.000	0.000	0.000	0.000	1.089
TRINITY_DN1409305_c0_g1	0.000	0.000	0.000	0.000	0.000	0.000	8.003	0.000	0.000	0.000
TRINITY_DN1409306_c0_g1	0.000	0.000	0.000	0.000	0.000	0.000	0.000	0.000	0.000	0.000
TRINITY_DN1409307_c0_g1	0.000	0.822	1.199	0.000	0.000	0.000	1.746	0.000	0.432	0.000
TRINITY_DN1409309_c0_g1	0.000	0.000	0.000	0.000	0.000	0.000	0.000	0.000	0.000	0.000
TRINITY_DN140930_c0_g1	0.000	3.489	0.000	0.000	0.000	0.000	0.000	0.000	0.000	0.000
TRINITY_DN140930_c1_g1	0.000	0.000	0.000	0.000	0.000	0.000	0.000	0.000	0.000	0.000
TRINITY_DN140930_c2_g1	0.000	0.000	0.000	0.000	0.000	0.000	0.000	0.000	1.081	0.000
TRINITY_DN1409310_c0_g1	0.000	0.000	0.000	0.000	0.000	0.000	0.000	0.000	0.000	0.000
TRINITY_DN1409311_c0_g1	0.000	5.314	0.000	0.000	0.000	0.000	0.000	0.000	0.000	0.000
TRINITY_DN1409313_c0_g1	0.000	0.000	0.000	0.000	1.561	0.000	0.000	0.000	0.000	0.000
TRINITY_DN1409315_c0_g1	0.000	0.000	0.000	0.000	0.000	0.000	0.000	0.000	0.000	0.000
TRINITY_DN1409318_c0_g1	0.000	0.000	0.000	0.000	0.000	0.000	0.000	0.000	0.000	0.000
TRINITY_DN1409320_c0_g1	0.000	0.000	0.000	0.000	0.000	0.000	0.000	0.000	0.000	0.000
TRINITY_DN1409323_c0_g1	0.000	0.000	0.000	0.000	0.000	0.000	0.000	0.000	0.000	0.000
TRINITY_DN1409324_c0_g1	0.000	0.000	0.000	0.000	0.000	0.000	0.000	0.000	0.000	0.000
TRINITY_DN1409325_c0_g1	0.000	0.000	0.000	0.000	0.000	0.000	0.000	0.000	0.000	0.000
TRINITY_DN1409327_c0_g1	0.000	0.000	0.000	0.000	0.000	0.000	0.000	0.000	0.000	0.000
TRINITY_DN1409328_c0_g1	0.000	0.000	0.000	0.000	0.000	0.000	0.000	0.000	0.000	0.000
TRINITY_DN140932_c1_g1	0.000	0.000	0.000	0.000	0.000	0.000	0.000	3.526	0.000	0.000
TRINITY_DN1409332_c0_g1	0.000	1.682	0.000	0.000	0.000	0.000	0.000	0.000	0.000	0.706
TRINITY_DN1409334_c0_g1	0.000	0.000	0.000	0.000	0.000	0.000	0.000	0.000	0.000	0.000
TRINITY_DN1409335_c0_g1	0.000	0.000	0.000	0.000	0.000	0.000	0.000	0.000	0.000	0.000
TRINITY_DN1409336_c0_g1	0.000	0.000	0.000	0.000	0.000	0.000	0.000	0.000	0.000	0.498
TRINITY_DN1409337_c0_g1	0.000	0.000	0.000	0.000	0.000	0.000	1.626	0.000	0.000	0.000
TRINITY_DN1409338_c0_g1	0.000	0.000	0.000	0.000	0.000	0.000	0.000	0.000	0.000	0.000
TRINITY_DN140933_c0_g1	0.000	0.000	0.000	0.000	0.000	0.000	0.000	0.000	0.000	0.000
TRINITY_DN140933_c1_g1	0.000	0.000	0.000	0.000	0.000	1.610	0.000	0.000	0.000	0.000
TRINITY_DN140933_c2_g1	0.000	0.000	0.000	0.000	0.000	0.000	0.000	0.000	0.000	0.482
TRINITY_DN140933_c4_g1	0.550	0.981	0.743	0.000	0.000	0.000	0.000	0.000	0.272	0.674
TRINITY_DN1409346_c0_g1	0.000	0.000	0.000	0.000	0.000	0.000	0.000	0.000	0.000	0.000
TRINITY_DN1409347_c0_g1	0.000	0.000	0.000	0.000	0.000	0.000	0.000	0.000	0.000	0.506
TRINITY_DN1409348_c0_g1	0.000	0.000	0.000	0.000	3.091	0.000	0.000	0.000	0.943	0.000
TRINITY_DN1409351_c0_g1	0.000	0.000	0.000	0.000	0.000	0.000	0.000	0.000	0.499	0.000
TRINITY_DN1409353_c0_g1	0.000	0.000	0.000	0.000	0.000	2.412	0.000	0.000	0.000	0.673
TRINITY_DN1409354_c0_g1	0.000	0.000	0.000	0.000	0.000	0.000	0.000	0.000	0.000	0.000
TRINITY_DN1409355_c0_g1	0.000	0.000	0.000	0.000	0.000	0.000	0.000	0.000	0.950	1.559
TRINITY_DN1409359_c0_g1	0.000	0.000	0.000	0.000	0.000	0.000	0.000	0.000	0.000	0.170
TRINITY_DN140935_c1_g1	0.000	0.000	0.000	0.000	0.000	0.000	0.000	0.000	0.000	0.000
TRINITY_DN140935_c1_g2	0.000	0.000	0.000	1.886	0.000	0.000	0.000	0.000	0.000	0.309
TRINITY_DN140935_c2_g1	0.503	0.000	0.000	0.000	0.000	0.000	0.000	0.000	0.000	0.000
TRINITY_DN1409361_c0_g1	0.000	0.000	0.000	3.112	0.000	0.000	0.000	0.000	0.512	0.000
TRINITY_DN1409366_c0_g1	0.000	0.000	0.000	0.000	0.000	0.000	0.000	0.000	0.000	0.917
TRINITY_DN1409371_c0_g1	0.000	0.000	0.000	0.000	0.000	0.000	0.000	0.000	0.000	1.631
TRINITY_DN1409374_c0_g1	0.000	0.000	0.000	0.000	0.000	0.000	0.000	0.000	0.000	0.000
TRINITY_DN1409376_c0_g1	0.000	0.000	0.000	0.000	0.000	0.000	0.000	0.000	0.000	0.000
TRINITY_DN1409378_c0_g1	0.000	0.000	3.049	0.000	0.000	0.000	0.000	0.000	0.000	0.000
TRINITY_DN1409379_c0_g1	0.000	2.490	0.000	0.000	0.000	0.000	0.000	0.000	0.000	0.000
TRINITY_DN1409380_c0_g1	0.000	0.000	0.000	0.000	0.000	0.000	0.000	0.000	0.000	0.000
TRINITY_DN1409382_c0_g1	0.000	0.000	0.000	0.000	0.000	0.000	0.000	0.000	0.000	0.000
TRINITY_DN1409385_c0_g1	0.000	0.000	0.000	0.000	0.000	0.000	0.000	0.000	0.000	0.000
TRINITY_DN1409386_c0_g1	0.000	0.000	0.000	0.000	0.000	0.000	0.000	0.000	0.000	0.000
TRINITY_DN1409387_c0_g1	0.000	0.000	0.000	0.000	0.000	0.000	0.000	0.000	0.000	0.000
TRINITY_DN1409388_c0_g1	0.000	0.000	0.000	0.000	0.000	0.000	0.000	0.000	0.000	0.000
TRINITY_DN1409389_c0_g1	0.000	0.000	0.000	0.000	0.000	0.000	0.000	0.000	0.000	0.804
TRINITY_DN140938_c0_g1	0.000	0.000	5.053	0.000	0.000	0.000	0.000	0.000	0.921	0.000
TRINITY_DN1409391_c0_g1	0.000	0.000	0.000	0.000	0.000	0.000	0.000	0.000	0.000	0.000
TRINITY_DN1409392_c0_g1	3.519	0.000	0.000	0.000	0.000	0.000	0.000	0.000	0.000	0.482
TRINITY_DN1409394_c0_g1	0.000	0.000	0.000	0.000	0.000	0.000	0.000	0.000	0.000	0.000
TRINITY_DN1409395_c0_g1	0.000	0.000	0.000	0.000	0.000	0.000	0.000	0.000	0.000	0.942
TRINITY_DN1409399_c0_g1	0.000	0.000	0.000	0.000	0.000	0.000	3.483	0.000	0.000	0.000
TRINITY_DN14093_c0_g1	20.394	10.219	14.575	14.086	14.326	17.702	13.246	5.097	25.142	20.659
TRINITY_DN14093_c0_g2	0.000	0.000	0.525	0.594	0.618	0.000	0.000	0.000	0.194	0.159
TRINITY_DN14093_c1_g1	0.000	0.000	0.000	0.000	0.000	0.000	0.000	0.000	0.865	0.362
TRINITY_DN14093_c2_g1	0.000	0.000	0.000	0.000	0.000	0.000	0.000	0.000	0.000	0.552
TRINITY_DN1409401_c0_g1	0.000	0.000	0.000	0.000	0.000	0.000	0.000	0.000	0.000	1.446
TRINITY_DN1409402_c0_g1	0.000	0.000	0.000	0.000	0.000	0.000	0.621	0.000	0.000	1.177
TRINITY_DN1409403_c0_g1	0.000	0.000	0.000	0.000	1.186	0.000	0.000	0.000	0.000	0.000
TRINITY_DN1409404_c0_g1	0.000	0.000	0.000	0.000	0.000	0.000	0.000	0.000	0.000	0.779
TRINITY_DN1409406_c0_g1	2.358	1.131	0.000	0.000	0.000	0.000	0.000	0.000	0.000	0.000
TRINITY_DN1409408_c0_g1	0.000	0.000	0.000	0.000	0.000	0.000	0.000	0.000	0.000	0.000
TRINITY_DN1409409_c0_g1	0.000	0.000	0.000	0.000	0.000	0.000	0.000	0.000	0.000	0.000
TRINITY_DN140940_c0_g1	0.638	0.000	0.000	0.000	4.026	0.000	0.000	0.000	0.943	0.376
TRINITY_DN140940_c0_g2	0.000	0.000	0.000	0.000	0.000	0.000	0.000	0.000	0.000	0.284
TRINITY_DN1409411_c0_g1	0.000	0.000	0.000	0.000	0.000	0.000	0.000	0.000	0.000	0.000
TRINITY_DN1409412_c0_g1	2.550	0.000	0.000	0.000	0.000	0.000	2.591	0.000	0.000	0.000
TRINITY_DN1409414_c0_g1	2.724	0.000	0.000	0.000	8.783	0.000	0.000	0.000	0.000	0.000
TRINITY_DN1409416_c0_g1	0.000	0.000	0.000	0.000	0.000	0.000	0.000	0.000	0.836	0.000
TRINITY_DN1409419_c0_g1	0.000	0.000	0.000	0.000	0.000	2.084	0.000	0.000	0.000	1.160
TRINITY_DN140941_c0_g1	0.000	0.000	0.000	0.000	0.000	0.000	0.000	0.000	0.000	0.000
TRINITY_DN1409421_c0_g1	0.000	0.000	0.000	2.123	2.347	0.000	0.000	0.000	0.000	0.000
TRINITY_DN1409422_c0_g1	0.000	0.000	0.000	0.000	0.000	0.000	0.000	0.000	0.000	0.000
TRINITY_DN1409423_c0_g1	0.000	0.000	0.000	0.000	0.000	0.000	0.000	0.000	0.000	0.587
TRINITY_DN1409424_c0_g1	0.000	0.000	0.000	0.000	0.000	0.000	0.000	0.000	0.000	0.000
TRINITY_DN1409431_c0_g1	0.000	0.000	0.000	0.000	0.000	0.000	0.000	0.000	0.000	0.000
TRINITY_DN1409434_c0_g1	0.000	0.000	0.000	0.000	0.000	0.000	0.000	0.000	0.000	0.000
TRINITY_DN1409436_c0_g1	0.000	0.000	0.000	0.000	0.000	0.000	0.000	0.000	0.000	0.000
TRINITY_DN1409437_c0_g1	0.000	0.000	0.000	0.000	0.000	0.928	0.613	0.000	0.000	0.802
TRINITY_DN1409438_c0_g1	0.000	0.000	0.000	0.000	0.000	0.000	0.000	0.000	0.000	0.000
TRINITY_DN1409439_c0_g1	0.000	0.000	0.000	0.000	0.000	0.000	0.000	0.000	0.438	0.367
TRINITY_DN1409441_c0_g1	0.000	0.000	0.000	0.000	0.000	0.000	0.000	0.000	0.000	0.000
TRINITY_DN1409444_c0_g1	0.000	0.000	0.000	0.000	0.000	0.000	0.000	0.000	0.000	0.000
TRINITY_DN1409445_c0_g1	0.000	0.000	0.000	0.000	0.000	0.000	0.000	0.000	0.000	0.000
TRINITY_DN1409448_c0_g1	0.000	0.000	0.000	0.000	0.000	0.000	1.705	0.000	0.000	0.000
TRINITY_DN1409449_c0_g1	0.000	0.000	0.000	0.000	0.000	0.000	0.000	0.000	0.000	0.000
TRINITY_DN140944_c0_g2	0.619	0.558	0.000	0.000	0.000	0.000	0.000	0.000	0.305	0.253
TRINITY_DN140944_c1_g1	0.975	0.921	0.000	0.000	0.000	0.000	0.000	0.000	0.480	0.653
TRINITY_DN140944_c2_g1	0.000	0.000	0.000	0.000	0.000	0.000	0.000	0.000	0.000	0.000
TRINITY_DN1409450_c0_g1	0.000	0.000	0.000	0.000	0.000	0.000	0.000	0.000	0.535	0.000
TRINITY_DN1409451_c0_g1	0.000	0.000	0.000	0.000	0.000	0.000	0.000	0.000	0.000	0.000
TRINITY_DN1409455_c0_g1	0.000	0.000	0.000	0.000	0.000	0.000	1.823	0.000	0.000	0.726
TRINITY_DN1409458_c0_g1	0.902	0.000	0.000	0.000	0.000	0.000	0.000	0.000	0.000	0.372
TRINITY_DN1409460_c0_g1	0.000	0.000	0.000	0.000	0.000	0.000	0.000	0.000	0.000	0.000
TRINITY_DN1409461_c0_g1	0.000	0.000	0.000	3.274	0.000	0.000	0.000	4.449	1.113	0.000
TRINITY_DN1409462_c0_g1	0.000	0.000	0.000	0.000	0.000	0.000	0.000	0.000	0.000	0.000
TRINITY_DN1409466_c0_g1	1.608	0.000	0.000	0.000	0.000	0.000	0.000	0.000	0.395	0.330
TRINITY_DN1409469_c0_g1	0.000	0.000	0.000	0.000	0.000	0.000	1.479	0.000	0.371	0.000
TRINITY_DN140946_c0_g1	0.274	0.607	0.334	0.363	0.806	0.000	0.046	0.000	0.095	0.228
TRINITY_DN1409470_c0_g1	0.000	0.000	0.000	0.000	0.000	0.000	0.000	0.000	1.157	0.000
TRINITY_DN1409472_c0_g1	0.000	0.675	0.000	1.109	0.000	0.000	0.000	0.000	0.000	0.000
TRINITY_DN1409473_c0_g1	2.203	0.000	0.000	0.000	0.000	0.000	0.000	0.000	0.000	0.000
TRINITY_DN1409476_c0_g1	0.953	0.000	0.000	0.000	0.000	1.415	1.901	0.000	0.000	0.000
TRINITY_DN1409477_c0_g1	0.000	0.000	0.000	0.000	0.000	0.000	0.000	0.000	0.000	0.000
TRINITY_DN1409479_c0_g1	0.000	0.000	0.000	0.000	0.000	0.000	0.000	0.000	0.000	0.000
TRINITY_DN140947_c0_g1	0.000	0.000	0.000	0.000	0.000	0.000	0.000	0.000	0.000	0.000
TRINITY_DN140948_c0_g1	1.591	0.000	0.000	0.000	0.000	0.000	0.000	0.000	0.000	0.652
TRINITY_DN140948_c0_g2	0.000	0.000	0.000	0.000	0.000	0.000	0.000	0.000	0.000	0.000
TRINITY_DN140948_c0_g5	0.000	0.000	0.000	0.000	0.000	0.000	0.000	0.000	0.830	0.000
TRINITY_DN140948_c1_g1	0.431	0.000	0.302	0.000	0.376	0.000	0.000	0.000	0.220	0.640
TRINITY_DN1409490_c0_g1	0.000	0.000	0.000	0.000	0.000	0.000	0.000	0.000	0.000	0.000
TRINITY_DN1409491_c0_g1	0.000	0.000	0.000	0.000	0.000	0.000	0.000	0.000	0.000	0.000
TRINITY_DN1409493_c0_g1	0.000	0.000	0.000	0.000	0.000	0.000	0.000	0.000	0.000	0.000
TRINITY_DN1409495_c0_g1	0.000	0.000	0.000	0.000	0.000	0.000	0.000	0.000	0.000	0.255
TRINITY_DN1409496_c0_g1	0.000	0.000	0.000	0.000	0.000	0.000	0.000	0.000	0.320	0.265
TRINITY_DN1409497_c0_g1	0.000	0.000	0.000	0.000	0.000	0.000	0.000	0.000	1.386	0.000
TRINITY_DN1409498_c0_g1	0.000	0.000	0.000	0.000	0.000	0.000	0.000	0.000	0.000	0.000
TRINITY_DN140949_c3_g1	0.000	0.000	0.000	0.000	0.000	0.000	0.000	0.000	0.000	0.000
TRINITY_DN140949_c6_g1	0.000	0.000	0.000	0.000	0.000	0.000	2.622	0.000	0.000	0.000
TRINITY_DN14094_c0_g1	1.602	0.000	6.577	0.000	0.000	0.000	0.000	0.000	0.000	1.023
TRINITY_DN14094_c0_g2	0.000	7.471	0.000	3.865	0.000	0.000	2.668	0.000	1.320	2.993
TRINITY_DN14094_c1_g1	0.000	0.000	0.000	0.000	0.000	0.000	0.562	0.000	0.145	0.000
TRINITY_DN14094_c3_g1	0.000	0.000	0.000	2.429	0.000	0.000	0.000	0.000	0.000	0.000
TRINITY_DN14094_c7_g1	0.000	0.000	0.000	0.000	0.000	0.000	0.000	0.000	0.000	0.000
TRINITY_DN1409500_c0_g1	0.000	0.000	0.000	0.000	0.000	0.000	0.000	0.000	0.000	0.000
TRINITY_DN1409501_c0_g1	0.000	0.000	0.000	0.000	0.000	0.000	0.000	0.000	0.000	0.000
TRINITY_DN1409502_c0_g1	0.000	0.000	0.000	0.000	0.000	0.000	0.000	0.000	0.000	0.000
TRINITY_DN1409504_c0_g1	0.000	0.000	0.000	0.000	0.000	0.000	0.000	4.408	0.000	0.000
TRINITY_DN1409505_c0_g1	0.000	0.000	0.000	0.000	0.000	0.000	0.000	0.000	0.000	1.850
TRINITY_DN1409508_c0_g1	0.000	0.000	0.000	0.000	0.000	0.000	0.000	0.000	0.000	0.000
TRINITY_DN1409509_c0_g1	0.000	0.000	0.000	0.000	0.000	0.000	0.000	0.000	0.000	0.000
TRINITY_DN1409510_c0_g1	0.000	0.000	0.000	0.000	0.000	0.000	0.000	0.000	0.000	0.000
TRINITY_DN1409512_c0_g1	0.000	6.882	0.000	0.000	0.000	0.000	0.000	0.000	0.000	0.975
TRINITY_DN1409514_c0_g1	0.000	0.000	0.000	2.035	0.000	0.000	0.000	0.000	0.000	0.562
TRINITY_DN1409515_c0_g1	0.000	0.000	0.000	0.000	0.000	0.000	0.000	0.000	0.000	0.220
TRINITY_DN1409517_c0_g1	0.000	0.000	0.000	0.000	0.000	0.000	2.268	0.000	0.000	0.000
TRINITY_DN1409519_c0_g1	0.000	0.584	0.000	0.000	1.068	0.000	0.628	0.000	0.000	0.529
TRINITY_DN140951_c0_g1	0.000	0.000	1.471	0.000	0.000	0.000	0.000	0.000	0.000	0.000
TRINITY_DN140951_c2_g2	0.000	0.000	0.000	0.000	0.000	0.000	0.000	0.000	0.000	0.000
TRINITY_DN140951_c3_g1	0.000	0.000	0.000	0.000	0.000	0.000	0.000	0.000	0.000	0.000
TRINITY_DN1409520_c0_g1	0.000	0.000	0.000	1.594	0.000	0.000	0.000	0.000	0.000	0.000
TRINITY_DN1409524_c0_g1	0.000	0.000	0.000	0.000	0.000	0.000	0.000	1.773	0.420	0.702
TRINITY_DN1409526_c0_g1	0.000	0.000	0.000	0.000	0.000	0.000	0.000	0.000	0.000	0.000
TRINITY_DN1409528_c0_g1	1.550	1.504	0.000	0.000	2.532	2.278	0.000	0.000	0.767	0.000
TRINITY_DN1409529_c0_g1	0.000	0.000	0.000	0.000	1.887	0.000	0.000	0.000	0.000	0.472
TRINITY_DN140952_c0_g1	1.312	6.526	0.889	2.960	1.082	0.000	1.274	0.000	1.614	1.341
TRINITY_DN140952_c0_g2	0.000	0.000	0.000	0.000	0.000	0.000	0.000	0.000	0.000	1.115
TRINITY_DN140952_c1_g1	0.000	0.000	0.000	0.000	0.000	0.000	0.000	0.000	0.000	1.115
TRINITY_DN140952_c3_g1	0.605	0.000	0.000	0.000	0.000	0.000	1.169	0.000	0.597	0.247
TRINITY_DN140952_c6_g1	0.000	0.000	0.000	0.000	0.000	0.000	0.000	0.000	0.943	0.773
TRINITY_DN140952_c8_g1	0.000	0.000	0.000	0.000	0.000	0.000	0.000	0.000	0.000	0.000
TRINITY_DN1409530_c0_g1	0.000	0.000	0.000	0.000	0.000	0.000	0.000	0.000	0.000	0.000
TRINITY_DN1409531_c0_g1	0.000	0.000	0.000	0.000	0.000	0.000	0.000	0.000	0.000	0.880
TRINITY_DN1409532_c0_g1	0.000	0.000	0.000	0.000	0.000	0.000	0.000	3.864	0.000	0.785
TRINITY_DN1409533_c0_g1	0.000	0.000	3.320	0.000	0.000	0.000	0.000	4.808	0.000	0.000
TRINITY_DN1409538_c0_g1	0.000	0.000	0.000	0.000	0.000	0.000	0.000	0.000	0.000	0.000
TRINITY_DN1409539_c0_g1	0.000	0.000	0.000	0.000	0.000	0.000	0.000	4.769	0.000	0.000
TRINITY_DN140953_c11_g1	0.000	0.000	0.000	0.000	0.000	2.757	0.000	0.000	0.000	0.000
TRINITY_DN140953_c1_g3	1.920	0.000	0.000	0.000	0.000	0.000	0.000	0.000	0.000	0.785
TRINITY_DN140953_c2_g1	0.000	2.289	0.000	0.000	0.000	0.000	0.000	0.000	0.000	0.490
TRINITY_DN140953_c7_g1	0.000	0.000	0.000	0.000	0.000	0.000	0.000	0.000	0.000	0.000
TRINITY_DN140953_c9_g1	0.000	0.000	0.000	0.000	0.000	0.000	0.000	0.000	0.000	0.000
TRINITY_DN1409544_c0_g1	0.000	0.000	0.000	0.000	0.000	0.000	0.000	0.000	0.642	0.000
TRINITY_DN1409545_c0_g1	0.000	0.000	0.000	0.000	0.000	0.000	0.000	0.000	0.000	0.000
TRINITY_DN1409547_c0_g1	0.000	0.000	0.000	2.414	0.000	0.000	0.000	0.000	0.000	0.000
TRINITY_DN1409548_c0_g1	0.000	0.000	0.000	1.753	0.000	0.000	0.000	0.000	0.000	0.482
TRINITY_DN1409549_c0_g1	3.080	0.000	0.000	0.000	0.000	0.000	0.000	0.000	0.000	0.000
TRINITY_DN140954_c0_g1	0.000	0.000	0.000	0.000	0.000	0.000	0.000	0.000	2.601	0.711
TRINITY_DN1409550_c0_g1	0.000	0.000	0.000	1.617	0.000	0.000	0.000	0.000	0.000	0.443
TRINITY_DN1409553_c0_g1	0.000	0.000	0.000	0.000	0.000	0.000	0.000	0.000	0.000	0.000
TRINITY_DN1409554_c0_g1	0.000	0.992	0.000	0.000	0.000	1.548	0.000	0.000	0.000	0.000
TRINITY_DN1409555_c0_g1	0.000	0.000	0.000	0.000	0.000	0.000	0.000	0.000	0.000	0.000
TRINITY_DN1409556_c0_g1	0.000	0.000	0.000	0.000	0.000	2.567	0.000	0.000	0.000	0.716
TRINITY_DN1409557_c0_g1	0.000	0.000	0.000	0.000	0.000	0.000	0.000	0.000	0.000	0.000
TRINITY_DN140955_c0_g1	0.000	0.000	0.000	0.000	0.000	0.000	0.000	0.000	0.000	0.000
TRINITY_DN140955_c0_g2	0.000	0.000	0.000	0.000	0.000	0.000	0.000	0.000	0.000	0.000
TRINITY_DN140955_c1_g1	0.000	0.000	0.000	0.000	0.000	0.000	0.000	0.000	0.000	0.638
TRINITY_DN140955_c1_g2	0.000	0.000	0.000	0.000	0.000	0.000	0.000	0.000	0.000	0.000
TRINITY_DN140955_c2_g1	0.000	0.000	0.000	0.000	0.000	0.000	0.000	0.000	0.000	0.000
TRINITY_DN1409561_c0_g1	0.000	0.000	0.000	0.000	0.000	0.000	0.000	0.000	0.000	0.000
TRINITY_DN1409562_c0_g1	7.121	1.931	0.000	0.000	0.000	0.000	0.000	2.113	0.000	1.252
TRINITY_DN1409563_c0_g1	0.000	0.000	0.000	0.000	0.000	0.000	0.000	0.000	0.000	0.864
TRINITY_DN1409564_c0_g1	0.000	0.000	0.000	0.000	0.000	0.000	0.000	0.000	0.000	0.000
TRINITY_DN1409565_c0_g1	0.000	0.000	0.000	0.000	1.519	0.000	0.000	0.000	0.000	0.380
TRINITY_DN1409566_c0_g1	0.000	0.000	0.000	0.000	0.000	0.000	0.000	0.000	0.000	0.000
TRINITY_DN140956_c0_g1	0.000	0.000	0.000	0.000	0.000	3.803	0.000	0.000	0.000	1.069
TRINITY_DN1409570_c0_g1	0.000	0.774	0.000	0.000	0.000	0.000	0.000	0.000	0.000	0.000
TRINITY_DN1409572_c0_g1	0.000	0.000	0.000	0.000	0.000	0.000	0.000	0.000	0.000	0.000
TRINITY_DN1409573_c0_g1	0.000	0.000	0.000	0.000	0.997	0.886	0.000	0.000	0.000	0.000
TRINITY_DN1409575_c0_g1	0.000	0.000	0.000	0.000	0.000	0.000	0.000	0.000	0.690	0.000
TRINITY_DN1409576_c0_g1	0.000	0.000	0.000	0.000	0.000	0.000	0.000	0.000	0.000	0.000
TRINITY_DN140957_c0_g1	0.000	0.213	0.000	0.000	0.000	0.367	0.000	0.000	0.000	0.923
TRINITY_DN140957_c0_g2	0.000	0.000	0.000	0.000	0.000	0.000	1.885	0.000	0.000	1.500
TRINITY_DN140957_c0_g3	0.000	0.000	0.000	0.000	0.000	0.000	0.000	0.000	0.000	0.000
TRINITY_DN140957_c11_g1	0.000	0.000	0.000	0.000	0.000	0.000	0.000	0.000	0.000	0.903
TRINITY_DN140957_c1_g1	0.000	0.000	0.000	0.000	0.000	0.000	0.000	0.000	0.000	0.000
TRINITY_DN140957_c1_g2	0.000	0.000	0.000	0.000	0.000	0.000	0.000	0.000	0.000	1.547
TRINITY_DN140957_c3_g1	1.108	1.059	0.000	0.000	0.000	0.000	0.000	0.000	0.000	0.909
TRINITY_DN140957_c4_g1	0.876	0.000	0.000	2.629	0.000	0.000	0.000	0.000	0.000	0.000
TRINITY_DN140957_c6_g1	1.096	0.367	0.000	0.672	0.366	0.000	0.000	0.000	0.772	0.910
TRINITY_DN140957_c7_g1	0.000	0.000	0.000	0.000	0.000	0.000	0.000	0.000	0.000	0.000
TRINITY_DN1409580_c0_g1	0.000	0.000	0.000	0.000	0.000	0.000	0.000	0.000	0.000	0.000
TRINITY_DN1409582_c0_g1	0.000	0.508	0.000	0.000	0.000	0.000	0.000	1.177	1.122	0.232
TRINITY_DN1409583_c0_g1	0.000	0.000	0.000	0.000	0.000	0.000	0.000	0.000	0.000	0.000
TRINITY_DN1409589_c0_g1	0.000	0.000	0.000	0.000	0.000	0.000	0.000	0.000	0.000	0.000
TRINITY_DN140958_c1_g1	0.998	0.000	0.000	0.000	0.000	0.000	0.000	0.000	0.000	0.819
TRINITY_DN1409591_c0_g1	0.000	0.000	0.000	0.000	0.000	0.000	0.000	0.000	1.269	0.000
TRINITY_DN1409592_c0_g1	0.000	0.000	0.000	0.000	0.000	0.000	0.000	0.000	1.270	0.000
TRINITY_DN1409595_c0_g1	0.000	0.000	0.000	0.000	0.000	0.000	0.000	0.000	0.000	0.000
TRINITY_DN1409596_c0_g1	0.000	0.000	0.000	0.000	0.000	0.000	0.000	0.000	0.000	0.000
TRINITY_DN140959_c0_g1	0.000	0.000	0.000	0.000	0.000	0.000	0.000	0.000	0.000	1.060
TRINITY_DN14095_c0_g1	0.000	0.361	0.000	0.986	0.000	0.148	0.573	0.000	0.206	0.169
TRINITY_DN14095_c0_g2	9.950	8.760	10.518	9.584	7.772	8.620	8.940	8.431	11.066	7.789
TRINITY_DN14095_c1_g1	2.108	1.402	2.134	0.060	0.000	0.000	1.058	3.341	1.302	1.097
TRINITY_DN1409601_c0_g1	2.089	0.000	0.000	0.000	0.000	0.000	0.000	0.000	0.000	0.000
TRINITY_DN1409604_c0_g1	0.000	0.000	0.000	0.000	0.000	0.000	0.000	0.000	0.627	0.000
TRINITY_DN1409608_c0_g1	0.000	0.000	0.000	3.420	0.000	0.000	0.000	0.000	0.000	0.000
TRINITY_DN140960_c0_g1	1.571	0.000	0.000	3.420	0.000	0.000	0.000	0.000	0.000	0.000
TRINITY_DN1409612_c0_g1	0.000	0.000	0.000	0.000	0.000	0.000	0.000	0.000	0.000	0.843
TRINITY_DN1409613_c0_g1	0.000	0.000	0.000	0.000	0.000	0.000	2.125	0.000	0.000	0.000
TRINITY_DN1409614_c0_g1	1.027	0.000	0.000	0.000	0.000	0.000	0.000	0.000	0.458	0.383
TRINITY_DN140961_c0_g2	1.154	0.000	0.000	0.000	0.000	0.000	0.000	0.000	0.000	0.000
TRINITY_DN140961_c1_g1	0.000	0.000	0.000	0.000	0.000	0.000	0.000	0.000	0.000	0.000
TRINITY_DN140961_c1_g2	0.000	0.000	0.000	0.000	0.000	0.000	0.000	0.000	0.000	0.000
TRINITY_DN140961_c1_g3	0.596	0.000	0.000	0.000	0.000	0.000	0.000	0.000	0.000	0.000
TRINITY_DN140961_c1_g4	0.000	0.000	0.000	0.000	0.000	0.000	0.000	0.000	0.164	0.000
TRINITY_DN1409622_c0_g1	0.000	0.000	0.000	0.000	0.000	0.000	0.000	0.000	0.000	0.000
TRINITY_DN1409625_c0_g1	0.000	0.000	0.000	0.000	0.000	0.000	2.500	0.000	0.000	0.991
TRINITY_DN140962_c1_g2	0.000	0.000	0.000	0.000	0.000	0.000	0.000	0.000	0.000	0.000
TRINITY_DN140962_c2_g1	0.000	0.000	0.000	0.000	0.000	0.000	0.000	0.000	0.818	0.000
TRINITY_DN140962_c2_g2	0.000	0.000	0.000	0.000	0.000	0.000	0.000	0.000	0.000	0.000
TRINITY_DN140962_c2_g3	0.000	0.000	0.000	0.000	0.000	0.000	0.000	0.000	0.000	0.000
TRINITY_DN140962_c2_g4	0.000	0.000	0.000	0.000	0.000	0.000	0.000	0.000	0.419	0.000
TRINITY_DN140962_c2_g5	0.000	0.000	2.703	0.000	0.000	2.935	0.000	0.000	2.436	0.812
TRINITY_DN140962_c2_g7	1.489	0.000	0.000	0.000	2.435	0.000	0.000	0.000	0.000	0.000
TRINITY_DN140962_c3_g1	0.000	0.000	3.719	3.988	4.392	0.000	0.000	0.000	0.000	1.100
TRINITY_DN140962_c6_g1	0.000	0.000	0.000	0.000	0.000	0.000	0.000	4.853	0.000	0.000
TRINITY_DN1409631_c0_g1	1.985	0.000	0.000	0.000	0.000	0.000	0.000	0.000	0.000	0.000
TRINITY_DN1409632_c0_g1	0.000	0.000	0.000	0.000	0.000	0.000	0.000	0.000	0.000	1.658
TRINITY_DN1409635_c0_g1	0.000	0.000	0.000	0.000	0.000	0.000	0.000	0.000	0.000	0.000
TRINITY_DN1409639_c0_g1	0.000	0.000	0.000	0.000	0.000	0.000	0.000	0.000	0.000	1.547
TRINITY_DN1409641_c0_g1	0.000	0.000	0.000	0.000	0.000	0.000	0.000	0.000	0.000	0.000
TRINITY_DN1409643_c0_g1	0.000	0.000	0.000	0.000	0.000	0.000	0.000	0.000	0.000	0.000
TRINITY_DN1409646_c0_g1	0.000	0.000	0.000	0.000	0.000	0.000	0.000	0.000	0.000	0.000
TRINITY_DN1409647_c0_g1	0.000	0.000	0.000	0.000	0.000	1.415	0.000	0.000	0.000	0.391
TRINITY_DN1409648_c0_g1	0.000	0.000	0.000	0.000	0.000	0.000	0.000	0.000	0.000	0.000
TRINITY_DN140964_c0_g1	0.000	0.000	0.000	0.000	2.582	0.000	0.000	0.000	0.784	0.000
TRINITY_DN140964_c2_g1	0.000	0.000	0.000	0.000	2.016	0.000	0.000	0.000	0.605	1.007
TRINITY_DN1409651_c0_g1	0.000	0.000	0.000	0.000	0.000	0.000	0.000	0.000	0.000	1.089
TRINITY_DN1409652_c0_g1	0.000	0.000	0.000	0.000	0.000	0.000	0.000	0.000	0.000	0.000
TRINITY_DN1409653_c0_g1	0.000	0.000	0.000	0.000	0.000	0.000	0.983	0.000	0.000	0.000
TRINITY_DN1409654_c0_g1	0.000	0.000	0.000	0.000	0.000	0.000	0.000	0.000	0.000	0.000
TRINITY_DN1409656_c0_g1	0.000	0.000	0.000	0.000	0.000	0.000	0.000	0.000	0.000	0.000
TRINITY_DN1409657_c0_g1	0.000	0.000	0.000	0.000	0.000	0.000	0.000	0.000	0.000	0.000
TRINITY_DN1409661_c0_g1	4.290	0.000	0.000	0.000	0.000	0.000	0.000	0.000	0.000	0.000
TRINITY_DN1409667_c0_g1	0.000	0.000	0.000	0.000	0.000	0.000	0.000	0.000	0.000	1.030
TRINITY_DN140966_c0_g1	2.162	0.000	0.000	0.000	0.000	0.000	0.000	1.868	0.000	1.030
TRINITY_DN1409670_c0_g1	0.000	0.000	0.000	0.000	0.000	0.000	0.000	0.000	0.000	0.000
TRINITY_DN1409673_c0_g1	0.000	1.797	0.000	2.738	6.041	0.000	3.802	3.717	0.921	0.000
TRINITY_DN1409674_c0_g1	0.000	0.000	0.000	0.000	3.778	0.000	0.000	0.000	0.000	2.826
TRINITY_DN1409676_c0_g1	0.000	0.000	0.000	0.000	0.000	0.000	0.000	0.000	0.000	0.000
TRINITY_DN1409677_c0_g1	0.704	0.000	0.000	0.000	0.000	0.000	0.000	0.000	0.000	0.000
TRINITY_DN1409678_c0_g1	0.000	0.000	0.000	0.000	0.000	0.000	0.000	0.000	0.860	0.000
TRINITY_DN1409679_c0_g1	0.000	0.000	0.000	0.000	0.000	0.000	0.000	0.000	0.000	0.000
TRINITY_DN1409680_c0_g1	0.000	0.000	0.000	0.000	0.000	0.000	0.000	0.000	0.000	0.000
TRINITY_DN1409684_c0_g1	0.000	0.000	0.000	0.000	0.000	0.000	0.000	0.000	0.000	0.000
TRINITY_DN1409685_c0_g1	0.000	0.000	0.000	0.000	0.000	0.000	0.000	0.000	0.000	1.834
TRINITY_DN1409687_c0_g1	0.000	0.000	0.000	0.000	0.000	0.000	2.072	0.000	0.000	0.000
TRINITY_DN1409688_c0_g1	0.000	0.000	0.000	0.000	0.000	0.000	0.000	0.000	0.000	0.000
TRINITY_DN1409689_c0_g1	0.000	0.000	0.000	0.000	0.000	0.000	0.000	0.000	0.000	2.243
TRINITY_DN140968_c0_g1	1.114	0.103	1.015	0.000	0.000	0.181	0.110	1.134	0.000	0.000
TRINITY_DN1409692_c0_g1	0.000	1.254	0.000	0.000	0.000	0.000	0.000	0.000	0.000	0.000
TRINITY_DN1409693_c0_g1	0.000	0.000	0.000	0.000	0.000	0.000	0.000	0.000	0.000	0.000
TRINITY_DN1409695_c0_g1	0.000	0.000	0.000	0.000	2.038	0.000	0.000	0.000	0.000	0.509
TRINITY_DN1409697_c0_g1	0.000	0.000	0.000	0.000	0.000	0.000	0.000	0.000	0.000	0.000
TRINITY_DN1409699_c0_g1	0.000	0.000	1.984	0.000	0.000	0.000	0.000	0.000	0.717	0.000
TRINITY_DN14096_c0_g1	0.000	0.000	0.153	2.518	0.000	2.496	0.000	0.000	0.000	1.423
TRINITY_DN14096_c11_g1	0.000	0.000	0.000	0.000	0.000	0.000	4.017	0.000	0.971	0.000
TRINITY_DN14096_c11_g2	0.000	0.000	2.609	0.000	0.000	0.000	0.000	0.000	0.000	0.000
TRINITY_DN14096_c14_g1	0.000	0.000	0.000	0.000	0.000	0.000	0.000	0.000	0.000	0.000
TRINITY_DN14096_c1_g1	4.904	0.673	1.024	2.700	3.637	4.524	1.439	0.000	3.608	5.167
TRINITY_DN14096_c24_g1	2.696	5.058	0.000	0.000	0.000	0.000	0.000	0.000	0.000	0.000
TRINITY_DN14096_c2_g1	0.000	1.374	0.000	0.000	0.000	0.000	0.000	0.000	0.000	0.000
TRINITY_DN14096_c2_g2	0.000	0.000	0.000	0.000	0.000	0.000	0.000	0.000	0.525	0.000
TRINITY_DN14096_c3_g1	0.000	3.394	0.000	0.000	0.000	0.000	0.000	0.000	0.000	0.000
TRINITY_DN14096_c8_g1	0.000	0.000	0.000	0.000	0.000	0.000	0.000	0.000	0.117	0.000
TRINITY_DN1409700_c0_g1	0.000	0.000	0.000	0.000	0.000	0.000	3.985	0.000	0.000	0.000
TRINITY_DN1409701_c0_g1	0.000	0.000	0.000	0.000	0.000	0.000	7.572	0.000	0.000	0.000
TRINITY_DN1409702_c0_g1	0.000	1.751	0.000	0.000	0.826	0.000	0.000	0.000	0.000	0.000
TRINITY_DN1409704_c0_g1	0.000	0.000	0.000	0.000	0.000	0.000	0.000	0.000	0.000	0.000
TRINITY_DN1409706_c0_g1	0.000	0.000	0.000	0.000	0.000	0.000	0.000	0.000	0.000	0.000
TRINITY_DN140970_c0_g2	0.000	0.000	0.000	0.000	0.000	0.000	0.000	0.000	0.000	0.000
TRINITY_DN140970_c0_g3	0.000	0.000	0.000	0.000	0.000	0.000	0.000	0.000	0.000	0.359
TRINITY_DN140970_c3_g1	0.000	0.000	0.000	0.000	0.000	0.000	0.000	0.000	0.000	0.000
TRINITY_DN140970_c4_g1	0.000	0.000	0.000	0.000	0.000	0.000	5.560	0.000	0.000	0.000
TRINITY_DN1409710_c0_g1	0.000	0.000	0.000	0.000	0.000	0.000	0.000	0.000	0.000	0.580
TRINITY_DN1409713_c0_g1	1.423	0.000	0.000	0.000	0.000	0.000	2.902	0.000	0.000	1.167
TRINITY_DN1409716_c0_g1	0.000	0.000	0.000	0.000	0.000	0.000	0.000	0.000	0.000	0.000
TRINITY_DN1409720_c0_g1	0.000	0.000	0.000	0.000	0.000	0.000	0.000	0.000	0.000	0.617
TRINITY_DN1409721_c0_g1	0.000	0.000	0.000	0.000	3.745	0.000	0.000	0.000	0.000	0.000
TRINITY_DN1409722_c0_g1	0.000	0.000	0.000	0.000	0.000	0.000	0.000	0.000	0.000	0.000
TRINITY_DN1409723_c0_g1	0.000	0.000	0.000	0.000	0.000	0.000	0.000	0.000	0.000	0.000
TRINITY_DN1409725_c0_g1	0.000	0.000	0.000	0.000	0.000	0.000	0.000	0.000	0.000	0.000
TRINITY_DN1409727_c0_g1	0.000	0.000	0.000	0.000	0.000	0.000	0.000	0.000	0.000	0.000
TRINITY_DN140972_c1_g1	0.528	0.000	0.000	0.000	0.000	0.467	0.504	0.000	0.000	0.000
TRINITY_DN140972_c1_g2	0.000	0.000	0.000	0.000	0.000	0.000	0.000	0.000	0.000	0.000
TRINITY_DN1409730_c0_g1	0.000	0.000	0.000	0.000	0.000	0.000	0.000	0.000	0.000	0.000
TRINITY_DN1409735_c0_g1	0.000	0.000	0.000	0.000	4.417	0.000	2.735	0.000	0.665	0.000
TRINITY_DN1409737_c0_g1	1.561	0.000	0.000	0.000	0.000	0.000	0.000	0.000	0.000	0.000
TRINITY_DN1409738_c0_g1	0.887	0.000	0.000	0.000	1.469	0.000	0.834	0.000	0.000	0.361
TRINITY_DN1409740_c0_g1	0.000	0.000	0.000	0.000	0.000	0.000	0.000	0.000	0.000	0.000
TRINITY_DN1409742_c0_g1	0.000	0.000	0.000	0.000	0.000	0.000	0.000	0.000	0.000	0.000
TRINITY_DN1409745_c0_g1	0.000	0.000	0.000	0.000	0.000	0.000	0.000	0.000	0.000	0.000
TRINITY_DN1409746_c0_g1	0.000	2.509	0.000	0.000	0.000	0.000	0.000	0.000	0.000	0.000
TRINITY_DN1409747_c0_g1	0.000	0.000	0.000	0.000	0.000	0.000	2.158	0.000	1.046	0.857
TRINITY_DN140974_c0_g1	0.000	0.000	0.000	0.000	0.000	0.000	0.000	0.000	0.000	0.000
TRINITY_DN1409750_c0_g1	0.000	0.000	0.000	0.000	0.000	0.000	0.000	0.000	0.000	0.000
TRINITY_DN1409752_c0_g1	0.000	1.948	2.753	0.000	0.000	2.935	2.072	0.000	0.000	0.000
TRINITY_DN1409755_c0_g1	0.000	0.000	0.000	0.000	0.000	0.000	0.000	0.000	0.000	0.000
TRINITY_DN1409756_c0_g1	0.000	0.000	0.000	0.000	0.000	0.000	0.000	0.000	0.000	3.032
TRINITY_DN1409759_c0_g1	0.000	0.000	0.000	0.000	0.000	0.000	0.000	0.000	0.589	0.000
TRINITY_DN140975_c0_g1	0.000	0.000	0.000	0.000	0.000	0.000	0.000	0.000	0.000	0.000
TRINITY_DN140975_c0_g3	0.000	0.000	0.000	0.000	0.000	0.000	0.000	0.000	0.000	0.000
TRINITY_DN140975_c4_g1	0.000	0.000	0.000	3.784	0.000	0.000	0.000	0.000	0.000	0.000
TRINITY_DN1409762_c0_g1	0.000	0.000	0.000	0.000	0.000	0.000	0.000	0.000	0.000	0.000
TRINITY_DN1409765_c0_g1	1.008	0.000	1.377	0.000	0.000	0.000	0.000	0.000	0.000	0.413
TRINITY_DN1409767_c0_g1	0.000	0.000	0.000	0.000	0.000	0.000	0.000	0.000	0.000	0.000
TRINITY_DN1409768_c0_g1	0.000	0.000	0.000	0.000	0.000	0.000	0.000	0.000	0.000	0.000
TRINITY_DN1409769_c0_g1	0.000	0.000	0.000	0.000	0.000	0.000	0.000	0.000	0.979	0.000
TRINITY_DN140976_c0_g1	0.000	0.000	2.063	0.000	0.000	0.000	0.000	0.000	0.000	0.000
TRINITY_DN140976_c1_g1	0.000	0.000	0.000	0.000	0.000	0.000	0.000	0.000	0.000	0.519
TRINITY_DN1409770_c0_g1	1.048	0.000	0.000	0.000	0.000	0.000	0.000	0.000	0.000	0.000
TRINITY_DN1409771_c0_g1	0.692	0.000	0.000	0.000	0.000	0.000	0.673	0.000	0.000	0.000
TRINITY_DN1409772_c0_g1	0.000	0.000	0.000	0.000	0.000	0.000	0.000	0.000	0.000	0.501
TRINITY_DN1409774_c0_g1	0.553	0.494	0.000	0.000	0.000	0.000	0.000	0.000	0.000	0.226
TRINITY_DN1409775_c0_g1	0.944	0.000	0.000	0.000	0.000	0.000	0.000	0.000	0.000	0.000
TRINITY_DN1409777_c0_g1	0.000	1.759	0.000	0.000	0.000	0.000	0.000	0.000	0.000	0.000
TRINITY_DN140977_c1_g1	0.000	0.000	0.000	0.000	0.000	0.000	0.000	0.000	0.444	0.000
TRINITY_DN1409780_c0_g1	0.000	0.000	0.000	0.000	0.000	0.000	0.000	0.000	0.000	0.000
TRINITY_DN1409781_c0_g1	0.000	0.000	0.000	0.000	0.000	0.000	0.000	0.000	0.000	0.000
TRINITY_DN1409785_c0_g1	0.000	0.000	0.000	0.000	0.000	0.000	0.000	0.000	0.000	1.069
TRINITY_DN1409786_c0_g1	0.000	0.000	0.000	0.000	0.000	0.000	0.000	0.000	0.000	0.871
TRINITY_DN140978_c0_g1	0.000	0.000	0.000	0.000	0.000	0.000	0.000	0.000	0.000	0.000
TRINITY_DN140978_c0_g2	0.000	0.000	0.000	0.000	0.000	0.000	0.369	0.000	0.000	0.000
TRINITY_DN1409790_c0_g1	0.000	0.000	0.000	0.000	0.000	0.000	0.000	0.000	0.000	0.000
TRINITY_DN1409791_c0_g1	0.000	0.000	0.000	0.000	0.000	0.000	0.000	0.000	1.113	0.000
TRINITY_DN1409793_c0_g1	0.000	0.000	0.000	0.000	0.000	2.113	0.000	0.000	0.000	0.000
TRINITY_DN1409794_c0_g1	0.000	0.000	0.000	0.000	0.000	0.000	0.000	0.000	0.000	0.000
TRINITY_DN1409795_c0_g1	0.000	1.835	0.000	0.000	0.000	0.000	0.000	0.000	0.943	0.000
TRINITY_DN1409796_c0_g1	0.000	0.000	0.000	0.000	1.208	0.000	0.000	0.000	0.360	0.000
TRINITY_DN1409799_c0_g1	0.000	0.000	0.000	0.000	0.000	0.000	0.000	0.000	0.000	0.000
TRINITY_DN140979_c0_g1	0.000	1.125	0.000	3.506	0.000	0.000	1.187	0.000	0.579	0.000
TRINITY_DN14097_c0_g1	3.404	1.658	0.000	2.518	0.000	0.000	1.999	0.000	1.696	2.087
TRINITY_DN14097_c1_g1	2.994	3.021	0.000	1.000	0.749	4.706	0.426	0.000	1.807	2.270
TRINITY_DN1409800_c0_g1	0.000	0.000	0.000	0.000	0.000	0.000	0.000	0.000	0.000	0.000
TRINITY_DN1409806_c0_g1	0.000	0.000	0.000	0.000	0.000	0.000	0.000	0.000	0.000	0.000
TRINITY_DN1409808_c0_g1	0.000	0.000	0.000	0.000	0.000	0.000	0.000	0.000	0.000	0.000
TRINITY_DN140980_c0_g1	0.000	10.334	3.023	0.000	3.620	3.204	2.268	0.000	0.000	0.000
TRINITY_DN140980_c0_g2	0.000	1.103	0.374	0.575	0.465	0.000	0.000	0.000	0.000	0.113
TRINITY_DN140980_c0_g3	5.186	0.000	0.000	0.000	12.579	0.000	0.000	0.000	0.000	0.000
TRINITY_DN140980_c2_g1	0.000	0.000	0.000	0.000	0.000	0.000	0.000	0.000	0.000	0.000
TRINITY_DN140980_c3_g1	0.000	0.000	0.000	0.000	0.000	0.000	0.000	0.000	0.000	0.000
TRINITY_DN1409813_c0_g1	0.000	0.000	0.000	0.000	0.000	1.093	0.000	0.000	0.000	0.304
TRINITY_DN1409815_c0_g1	0.000	1.297	0.000	1.987	0.000	0.000	0.000	0.000	0.661	1.647
TRINITY_DN1409817_c0_g1	0.000	0.000	0.000	0.000	0.000	0.000	0.000	0.000	0.000	0.000
TRINITY_DN140981_c0_g1	0.000	0.000	0.000	3.715	0.000	0.000	0.000	0.000	1.270	2.059
TRINITY_DN140981_c0_g2	0.000	0.000	0.501	0.000	0.000	0.000	0.000	0.000	2.483	0.827
TRINITY_DN140981_c1_g1	0.000	0.000	0.877	0.000	0.000	0.000	0.990	0.000	0.000	0.000
TRINITY_DN140981_c5_g1	0.000	0.000	0.000	0.000	0.000	0.000	0.000	0.000	0.000	0.000
TRINITY_DN1409826_c0_g1	0.000	0.000	0.000	0.000	0.000	0.000	0.000	0.000	0.000	0.000
TRINITY_DN1409827_c0_g1	0.000	0.000	0.000	0.000	3.941	0.000	0.000	0.000	0.000	0.981
TRINITY_DN1409828_c0_g1	0.000	1.025	0.000	0.000	0.000	0.000	0.000	2.225	0.000	0.440
TRINITY_DN1409829_c0_g1	0.000	0.000	0.000	0.000	0.000	0.000	0.000	0.000	0.000	0.000
TRINITY_DN140982_c0_g1	0.000	0.000	0.000	0.000	0.000	0.000	0.000	0.000	0.000	0.000
TRINITY_DN140982_c1_g1	0.000	0.000	0.000	0.000	0.000	0.000	0.000	0.000	0.000	0.534
TRINITY_DN1409832_c0_g1	0.000	0.000	0.000	0.000	0.000	0.000	0.000	0.000	0.000	0.000
TRINITY_DN1409835_c0_g1	0.000	0.000	0.000	0.000	0.000	0.000	0.000	0.000	0.000	0.000
TRINITY_DN1409837_c0_g1	0.000	0.000	0.000	0.000	0.000	0.000	0.000	0.000	0.000	0.000
TRINITY_DN1409838_c0_g1	0.000	0.000	0.000	0.000	0.000	0.000	0.000	0.000	0.000	1.011
TRINITY_DN1409840_c0_g1	0.000	0.000	0.000	0.000	0.000	0.000	0.000	0.000	0.000	0.000
TRINITY_DN1409842_c0_g1	0.000	0.000	0.000	0.000	7.356	0.000	0.000	0.000	0.000	1.834
TRINITY_DN1409844_c0_g1	0.000	0.000	0.000	0.000	0.000	0.000	0.000	0.000	0.000	0.000
TRINITY_DN1409845_c0_g1	0.000	0.000	0.000	0.000	0.000	2.891	0.000	0.000	0.000	0.000
TRINITY_DN1409846_c0_g1	0.000	0.000	0.000	0.000	0.000	0.000	0.000	0.000	0.000	0.000
TRINITY_DN1409847_c0_g1	0.788	0.000	0.000	0.000	0.000	0.000	0.000	1.634	0.387	0.000
TRINITY_DN1409848_c0_g1	1.131	0.000	0.000	0.000	0.000	0.000	0.000	0.000	0.000	0.928
TRINITY_DN1409849_c0_g1	0.000	0.000	0.000	0.000	0.000	0.000	0.000	0.000	0.000	0.421
TRINITY_DN140984_c0_g1	0.000	0.000	2.673	0.000	3.193	0.000	0.000	0.000	1.704	0.649
TRINITY_DN140984_c1_g1	0.000	0.000	0.000	0.000	0.000	0.000	0.000	0.000	0.000	0.000
TRINITY_DN140984_c3_g1	0.000	0.000	0.000	0.000	0.000	0.000	0.000	0.000	0.000	3.206
TRINITY_DN1409852_c0_g1	0.000	0.000	0.000	0.000	0.000	0.000	0.000	0.000	1.461	0.000
TRINITY_DN1409855_c0_g1	0.000	0.000	0.000	0.000	0.000	0.000	0.000	0.000	0.000	0.000
TRINITY_DN1409856_c0_g1	0.000	0.000	0.000	0.000	0.000	0.000	2.603	0.000	0.000	0.000
TRINITY_DN1409857_c0_g1	0.000	0.000	0.000	0.000	0.000	0.000	0.000	0.000	0.000	0.000
TRINITY_DN1409858_c0_g1	0.000	1.718	2.413	0.000	0.000	0.000	0.000	3.567	0.000	0.721
TRINITY_DN1409861_c0_g1	0.000	4.525	0.000	0.000	0.000	0.000	0.000	0.000	2.331	0.000
TRINITY_DN1409864_c0_g1	0.000	2.490	3.609	0.000	0.000	0.000	0.000	0.000	0.000	0.000
TRINITY_DN1409866_c0_g1	1.561	0.000	0.000	0.000	0.000	0.000	0.000	0.000	0.000	0.638
TRINITY_DN1409870_c0_g1	0.000	0.000	0.000	0.000	0.000	0.000	0.000	0.000	1.482	0.000
TRINITY_DN1409871_c0_g1	0.000	0.000	0.000	0.000	0.000	3.151	0.000	0.000	0.000	0.000
TRINITY_DN1409874_c0_g1	0.000	0.000	0.000	0.000	0.000	0.000	0.000	0.000	0.000	0.000
TRINITY_DN1409875_c0_g1	1.054	0.467	0.000	0.797	0.000	0.000	0.000	0.000	0.000	0.000
TRINITY_DN1409876_c0_g1	0.000	0.000	0.000	0.000	0.000	0.000	0.000	0.000	0.000	0.000
TRINITY_DN1409879_c0_g1	0.000	0.636	0.000	0.000	0.000	1.029	0.000	0.000	0.000	0.572
TRINITY_DN140987_c0_g1	0.000	0.000	0.000	0.000	0.000	0.000	0.000	0.000	0.000	0.000
TRINITY_DN1409880_c0_g1	0.000	0.000	0.000	0.000	1.169	0.000	0.000	0.000	0.000	0.000
TRINITY_DN1409881_c0_g1	0.000	0.000	0.000	0.000	0.000	0.000	0.000	0.000	0.000	0.000
TRINITY_DN1409884_c0_g1	0.000	0.000	0.000	0.000	0.000	0.000	0.000	0.000	0.478	0.398
TRINITY_DN1409885_c0_g1	0.000	0.000	0.000	0.000	0.000	0.000	2.025	0.000	0.000	0.000
TRINITY_DN140988_c0_g1	0.000	0.000	0.000	0.000	0.000	0.000	0.000	0.000	0.000	2.647
TRINITY_DN140988_c0_g2	0.000	0.000	0.000	0.000	0.000	0.000	0.000	0.000	1.937	3.216
TRINITY_DN140988_c4_g1	0.000	0.000	0.000	0.000	0.000	0.000	0.000	0.000	0.000	0.975
TRINITY_DN1409890_c0_g1	0.000	0.000	0.000	0.000	0.000	0.000	0.000	0.000	0.000	1.100
TRINITY_DN1409892_c0_g1	0.000	0.000	0.000	0.000	0.000	0.000	0.000	0.000	0.000	0.000
TRINITY_DN1409895_c1_g1	0.000	0.000	0.000	0.000	0.000	0.000	0.000	0.000	0.000	0.000
TRINITY_DN1409896_c0_g1	0.000	0.000	0.000	0.000	0.000	0.000	0.000	0.000	0.456	0.000
TRINITY_DN1409897_c0_g1	0.000	0.000	0.000	0.000	0.000	2.846	0.000	0.000	0.971	0.000
TRINITY_DN1409898_c0_g1	0.000	0.000	0.000	0.000	1.335	0.000	0.000	0.000	0.000	0.333
TRINITY_DN140989_c1_g1	0.000	0.000	0.000	0.000	0.000	0.000	0.000	0.000	0.000	0.000
TRINITY_DN14098_c0_g1	24.445	42.043	24.369	3.662	5.512	28.270	20.436	5.572	64.560	26.648
TRINITY_DN14098_c1_g1	52.626	30.427	28.232	29.861	36.199	49.706	28.053	29.537	63.607	27.041
TRINITY_DN14098_c1_g3	0.000	0.000	0.000	0.000	2.303	0.000	1.131	0.000	0.000	0.409
TRINITY_DN14098_c2_g1	0.000	0.000	0.000	0.000	0.000	0.000	0.000	0.000	0.000	0.000
TRINITY_DN1409901_c0_g1	0.000	0.000	0.000	0.000	0.000	0.000	0.000	0.000	0.000	0.000
TRINITY_DN1409903_c0_g1	0.000	0.000	0.000	0.000	0.000	0.000	0.000	0.000	0.000	0.000
TRINITY_DN1409905_c0_g1	0.000	0.000	0.000	0.000	0.000	0.000	0.000	0.000	0.728	0.412
TRINITY_DN1409908_c0_g1	0.000	0.000	0.000	0.000	0.000	0.000	0.000	0.000	0.000	0.000
TRINITY_DN1409909_c0_g1	0.000	0.000	0.000	0.000	0.000	0.000	0.000	0.000	0.000	0.000
TRINITY_DN140990_c0_g1	0.000	0.000	0.000	0.000	0.000	0.000	0.000	0.000	0.000	0.197
TRINITY_DN140990_c1_g1	0.000	0.000	0.000	0.000	0.000	0.000	0.000	0.000	0.000	0.000
TRINITY_DN1409910_c0_g1	0.000	0.000	0.000	0.000	0.000	0.000	0.000	0.000	0.000	0.000
TRINITY_DN1409912_c0_g1	0.000	0.000	0.000	0.000	0.000	0.000	1.296	0.000	0.000	0.000
TRINITY_DN1409915_c0_g1	0.000	0.000	0.000	0.000	0.000	0.000	0.000	0.000	0.000	0.000
TRINITY_DN1409919_c0_g1	0.000	0.000	0.000	0.000	0.000	0.000	0.000	0.000	0.000	0.000
TRINITY_DN140991_c0_g1	0.147	0.000	0.385	0.000	0.000	0.582	0.260	0.000	0.708	0.308
TRINITY_DN1409920_c0_g1	0.000	0.000	0.000	0.000	0.000	0.000	0.000	0.000	0.000	0.738
TRINITY_DN1409926_c0_g1	0.000	0.000	0.000	0.000	0.000	0.000	0.000	0.000	0.494	0.412
TRINITY_DN1409927_c0_g1	0.000	0.000	0.000	4.865	3.159	0.000	0.000	0.000	0.000	0.000
TRINITY_DN1409929_c0_g1	0.000	0.000	0.000	0.000	0.000	0.000	0.000	0.000	0.000	0.000
TRINITY_DN140992_c0_g1	1.441	0.000	0.000	0.000	0.000	0.000	0.000	0.000	0.000	0.000
TRINITY_DN140992_c0_g2	0.000	2.612	3.681	0.000	2.038	0.000	0.000	0.000	0.000	0.552
TRINITY_DN140992_c1_g1	0.000	0.000	0.000	0.000	0.000	0.000	0.000	0.000	0.000	0.000
TRINITY_DN1409930_c0_g1	0.000	0.000	0.000	0.000	0.000	0.000	0.000	0.000	0.000	0.000
TRINITY_DN1409931_c0_g1	0.000	0.000	0.000	0.000	0.000	0.000	0.000	0.000	0.000	0.000
TRINITY_DN1409932_c0_g1	0.000	0.000	0.000	0.000	0.000	0.000	0.000	0.000	0.000	0.000
TRINITY_DN1409933_c0_g1	0.000	0.000	0.000	0.000	0.000	0.000	0.000	0.000	0.000	0.000
TRINITY_DN1409939_c0_g1	0.000	0.000	0.000	0.000	0.000	0.000	0.000	0.000	0.000	0.000
TRINITY_DN140993_c1_g1	0.000	0.000	0.000	0.000	0.000	0.000	0.000	0.000	0.000	1.701
TRINITY_DN1409943_c0_g1	1.478	0.000	0.000	2.218	0.000	0.000	0.000	0.000	0.000	0.000
TRINITY_DN1409944_c0_g1	0.000	0.000	0.000	0.000	0.000	0.000	0.000	0.000	0.000	0.251
TRINITY_DN1409945_c0_g1	0.000	0.000	0.000	0.000	0.000	0.000	0.000	0.000	0.000	0.000
TRINITY_DN1409948_c0_g1	0.000	0.000	0.000	0.000	0.000	0.000	0.000	0.000	0.000	0.000
TRINITY_DN1409952_c0_g1	0.000	0.000	0.000	0.000	0.000	4.414	0.000	0.000	0.000	0.000
TRINITY_DN1409953_c0_g1	0.000	0.000	0.000	0.000	0.000	0.000	0.000	0.000	0.567	0.000
TRINITY_DN1409954_c0_g1	0.000	0.000	0.000	0.000	0.000	0.000	0.000	0.000	0.000	2.196
TRINITY_DN1409956_c0_g1	0.000	0.000	0.000	0.000	0.000	0.000	0.000	0.000	0.000	0.492
TRINITY_DN1409957_c0_g1	0.000	0.000	0.000	0.000	0.000	0.000	0.000	0.000	0.000	0.000
TRINITY_DN140995_c0_g1	0.000	1.330	0.000	0.000	0.000	0.000	0.000	0.000	0.000	0.562
TRINITY_DN140995_c0_g2	0.000	0.000	0.000	0.000	0.000	0.000	0.000	0.000	0.000	0.000
TRINITY_DN1409963_c0_g1	0.000	0.000	0.000	0.000	0.000	0.000	0.000	0.000	0.000	0.000
TRINITY_DN1409964_c0_g1	0.000	0.000	0.000	0.000	0.000	0.000	0.000	0.000	0.000	0.249
TRINITY_DN1409967_c0_g1	0.000	0.000	0.000	0.000	0.000	0.000	0.000	0.000	1.113	0.000
TRINITY_DN1409969_c0_g1	0.000	0.000	0.000	0.000	0.000	0.000	0.000	0.000	0.000	0.000
TRINITY_DN1409971_c0_g1	0.000	0.000	0.000	0.000	0.000	2.461	0.000	0.000	0.000	0.000
TRINITY_DN1409979_c0_g1	0.000	0.000	0.000	0.000	0.000	0.000	0.000	0.000	0.000	0.000
TRINITY_DN140997_c0_g1	0.000	0.000	0.000	0.000	2.602	0.000	3.251	0.000	0.000	0.000
TRINITY_DN140997_c0_g2	0.611	0.550	0.000	0.000	1.010	0.000	0.000	0.000	0.000	0.999
TRINITY_DN140997_c1_g1	0.000	0.000	0.000	0.000	0.000	0.000	0.000	0.000	0.000	0.809
TRINITY_DN140997_c2_g1	0.000	0.000	0.000	0.000	0.000	0.000	0.000	0.000	0.000	0.000
TRINITY_DN140997_c3_g1	0.000	0.000	0.000	0.000	0.000	0.000	0.000	0.000	0.000	0.000
TRINITY_DN140997_c4_g1	0.702	0.000	0.000	0.000	0.000	0.000	0.000	0.000	0.000	0.000
TRINITY_DN140997_c5_g1	0.000	0.000	0.000	0.000	0.000	0.000	0.000	0.000	0.000	0.000
TRINITY_DN140997_c6_g1	0.000	0.000	0.000	0.000	0.000	0.000	0.000	0.000	0.000	0.000
TRINITY_DN1409982_c0_g1	0.000	0.000	0.000	0.000	0.000	0.000	0.000	0.000	0.000	0.000
TRINITY_DN1409984_c0_g1	0.000	0.000	0.000	0.000	0.000	0.000	0.000	0.000	0.000	0.000
TRINITY_DN1409985_c0_g1	0.000	0.000	0.000	0.000	0.000	0.000	0.000	0.000	0.000	0.000
TRINITY_DN1409986_c0_g1	0.000	0.000	0.000	0.000	0.000	0.000	0.000	0.000	0.000	0.000
TRINITY_DN1409987_c0_g1	0.000	0.000	0.000	0.000	0.000	0.000	0.000	0.000	0.000	0.000
TRINITY_DN1409988_c0_g1	0.000	0.000	0.000	0.000	0.000	0.000	0.000	0.000	0.000	0.000
TRINITY_DN1409989_c0_g1	0.000	0.000	0.000	0.000	0.000	0.000	0.000	0.000	0.000	0.000
TRINITY_DN140998_c0_g1	0.000	1.257	0.000	0.000	0.000	0.000	0.000	0.000	0.000	0.849
TRINITY_DN1409990_c0_g1	0.000	0.000	0.000	0.000	0.000	0.000	0.000	0.000	0.000	0.000
TRINITY_DN1409991_c0_g1	0.000	0.000	0.000	0.000	0.000	0.000	0.000	0.000	0.000	0.000
TRINITY_DN1409992_c0_g1	0.000	1.558	0.000	0.000	0.000	0.000	0.000	0.000	0.000	0.000
TRINITY_DN1409993_c0_g1	0.000	0.000	0.000	0.000	0.000	0.000	0.000	0.000	0.000	0.000
TRINITY_DN1409996_c0_g1	0.000	0.000	0.000	0.000	0.000	0.000	0.000	0.000	0.805	0.000
TRINITY_DN1409998_c0_g1	0.000	0.000	0.000	0.000	0.000	0.000	0.000	0.000	0.000	0.000
TRINITY_DN140999_c0_g2	0.000	0.000	0.000	0.000	0.000	0.000	0.000	0.000	0.000	0.000
TRINITY_DN14099_c0_g1	0.000	0.000	0.000	0.000	0.000	0.000	0.000	0.000	2.560	0.000
TRINITY_DN14099_c0_g2	50.526	14.692	39.884	5.453	50.882	28.079	48.208	43.933	43.931	67.785
TRINITY_DN14099_c1_g1	0.000	0.000	0.000	0.000	0.000	0.000	0.000	0.000	0.000	0.000
TRINITY_DN14099_c2_g1	0.000	0.000	0.000	0.000	0.000	0.000	0.000	0.000	0.000	0.000
TRINITY_DN14099_c3_g1	0.000	1.646	0.000	0.000	0.000	0.000	0.000	0.000	0.000	0.000
TRINITY_DN14099_c4_g1	0.000	0.000	0.000	0.000	0.000	0.000	0.000	0.000	0.000	0.000
TRINITY_DN14099_c5_g1	0.000	0.000	0.000	0.000	0.000	0.000	0.000	0.000	0.000	0.000
TRINITY_DN14099_c6_g1	0.000	0.000	0.000	0.000	0.000	0.000	0.000	0.000	0.654	0.000
TRINITY_DN1409_c0_g1	7.347	4.814	1.997	6.671	2.332	11.453	5.871	5.402	10.239	4.504
TRINITY_DN1409_c0_g2	4.084	4.104	2.286	3.669	3.394	4.316	5.066	4.609	0.000	1.855
TRINITY_DN140_c0_g1	3.643	0.855	0.000	5.470	1.501	2.709	3.550	3.787	1.344	3.616
TRINITY_DN140_c0_g2	0.000	0.000	0.000	0.000	0.000	0.000	0.000	0.000	0.000	0.000
TRINITY_DN140_c10_g1	0.000	0.000	0.000	0.000	0.000	0.000	0.000	0.000	1.203	0.000
TRINITY_DN140_c1_g1	0.939	1.682	1.891	6.112	5.819	0.000	0.000	2.103	2.857	3.590
TRINITY_DN140_c2_g1	0.000	1.042	0.000	6.040	4.151	0.000	6.526	2.258	1.399	0.000
TRINITY_DN1410001_c0_g1	0.000	0.000	0.000	0.000	0.000	0.000	0.000	0.000	0.000	0.000
TRINITY_DN1410002_c0_g1	0.000	0.000	0.000	0.000	0.000	0.000	0.000	0.000	0.000	0.000
TRINITY_DN1410004_c0_g1	0.000	0.000	0.000	0.000	0.000	0.000	0.000	0.000	1.012	0.000
TRINITY_DN1410007_c0_g1	0.000	0.000	0.000	0.000	0.000	0.000	0.000	0.000	0.000	0.000
TRINITY_DN141000_c1_g1	0.000	0.000	0.000	0.000	0.000	0.000	6.696	0.000	2.169	0.000
TRINITY_DN141000_c2_g1	0.000	0.000	0.000	0.000	0.000	0.000	0.000	0.000	0.000	0.000
TRINITY_DN1410013_c0_g1	0.000	0.000	0.000	0.000	0.000	0.000	0.000	0.000	0.000	0.000
TRINITY_DN1410015_c0_g1	0.000	0.000	0.000	0.000	0.000	0.000	0.000	0.000	0.000	0.000
TRINITY_DN1410016_c0_g1	0.000	0.000	0.000	0.000	0.000	0.000	0.000	0.000	0.000	0.000
TRINITY_DN1410017_c0_g1	0.000	1.622	0.000	0.000	0.000	0.000	0.000	0.000	0.000	0.681
TRINITY_DN1410018_c0_g1	0.000	0.000	0.000	0.000	6.992	0.000	0.000	0.000	0.000	0.000
TRINITY_DN1410019_c0_g1	0.000	0.000	0.000	0.000	0.000	0.000	0.000	0.000	0.000	0.406
TRINITY_DN141001_c0_g1	0.777	0.000	0.914	0.519	1.131	0.000	0.628	0.697	0.170	0.830
TRINITY_DN141001_c1_g1	0.000	0.000	0.000	0.000	0.000	0.000	0.000	0.000	0.000	0.000
TRINITY_DN1410020_c0_g1	0.000	0.000	0.000	0.000	0.000	0.000	0.000	0.000	0.000	0.000
TRINITY_DN1410021_c0_g1	1.042	0.000	0.000	0.000	0.000	0.000	0.000	0.000	0.000	0.000
TRINITY_DN1410023_c0_g1	0.000	0.000	0.000	0.000	0.000	0.000	1.663	0.000	0.000	0.000
TRINITY_DN1410034_c0_g1	0.000	0.000	0.000	0.000	0.000	0.000	0.000	0.000	0.000	0.000
TRINITY_DN1410035_c0_g1	0.000	0.000	0.000	0.000	0.000	0.000	0.000	0.000	0.000	0.254
TRINITY_DN1410036_c0_g1	0.000	0.000	0.000	0.000	0.000	0.000	0.000	0.000	0.390	0.326
TRINITY_DN1410038_c0_g1	0.000	0.000	0.000	0.000	0.000	0.000	0.000	0.000	0.000	0.000
TRINITY_DN1410040_c0_g1	0.000	0.000	0.000	0.000	0.000	0.000	0.000	0.000	0.558	0.000
TRINITY_DN1410048_c0_g1	0.000	0.000	0.000	0.000	0.000	0.000	0.000	3.085	0.751	0.000
TRINITY_DN141004_c0_g1	1.045	2.236	0.000	0.000	0.000	4.157	0.000	4.650	1.430	0.521
TRINITY_DN141004_c0_g2	0.029	0.000	0.000	0.000	0.000	0.000	0.000	0.000	0.000	0.498
TRINITY_DN141004_c0_g3	0.000	0.000	0.000	0.000	0.000	0.000	0.000	0.000	0.934	0.000
TRINITY_DN141004_c0_g4	0.000	1.017	0.000	0.000	0.000	0.000	1.638	0.000	0.000	0.000
TRINITY_DN1410050_c0_g1	0.000	0.000	0.000	0.000	0.000	0.000	0.000	0.000	0.000	0.564
TRINITY_DN1410051_c0_g1	0.000	0.000	0.000	0.000	0.000	0.000	0.000	0.000	1.146	0.000
TRINITY_DN1410052_c0_g1	2.537	0.000	0.000	0.000	2.084	1.879	0.000	0.000	0.000	0.000
TRINITY_DN1410055_c0_g1	0.000	0.000	0.000	0.000	0.000	0.000	0.000	0.000	0.000	0.000
TRINITY_DN1410058_c0_g1	0.000	0.000	0.000	0.000	0.000	0.000	0.000	0.000	1.113	0.000
TRINITY_DN1410062_c0_g1	0.000	0.000	0.000	0.000	0.000	0.000	0.000	0.000	1.296	0.000
TRINITY_DN1410066_c0_g1	0.000	0.000	0.000	0.000	0.000	0.000	0.000	0.000	0.000	0.000
TRINITY_DN141006_c0_g1	0.000	0.000	0.000	0.000	0.000	0.000	0.000	1.604	0.000	0.000
TRINITY_DN1410070_c0_g1	1.085	0.000	0.000	1.625	0.000	0.000	0.000	0.000	0.000	0.000
TRINITY_DN1410072_c0_g1	0.000	0.000	0.000	0.000	0.000	0.000	0.000	0.000	0.000	0.000
TRINITY_DN1410073_c0_g1	0.000	0.000	0.000	0.000	0.000	0.000	0.000	0.000	0.000	0.000
TRINITY_DN1410075_c0_g1	0.000	0.000	0.000	0.000	0.000	0.000	0.000	0.000	0.000	0.000
TRINITY_DN1410079_c0_g1	0.000	0.000	0.000	0.000	0.000	0.000	0.000	0.000	0.000	0.000
TRINITY_DN141007_c0_g1	0.000	0.000	0.000	0.000	0.000	0.000	0.000	0.000	0.211	0.346
TRINITY_DN141007_c1_g1	0.000	0.000	0.000	0.000	0.000	0.000	0.000	0.000	0.000	0.000
TRINITY_DN141007_c1_g2	0.000	0.000	0.000	0.000	0.000	0.000	0.000	0.000	0.000	0.000
TRINITY_DN141007_c4_g1	0.000	0.000	0.000	0.000	0.000	0.000	0.000	0.000	0.000	0.000
TRINITY_DN141007_c9_g1	0.000	1.186	0.000	0.000	0.000	0.000	0.000	0.000	0.000	1.013
TRINITY_DN1410082_c0_g1	0.000	0.000	0.000	0.000	0.000	0.000	0.000	0.000	1.085	0.000
TRINITY_DN1410085_c0_g1	0.000	0.000	0.000	0.000	0.000	0.000	0.000	0.000	0.000	1.066
TRINITY_DN1410086_c0_g1	0.000	0.000	0.000	0.000	0.000	0.000	0.000	0.000	0.000	0.000
TRINITY_DN1410087_c0_g1	0.000	0.000	0.000	0.000	0.000	0.000	0.000	0.000	0.000	0.000
TRINITY_DN1410088_c0_g1	0.000	0.000	0.000	0.000	0.000	0.000	0.000	0.000	0.000	0.000
TRINITY_DN1410090_c0_g1	0.000	0.000	0.000	0.000	0.000	0.000	0.000	0.000	3.254	0.000
TRINITY_DN1410092_c0_g1	0.000	0.000	0.000	2.640	1.449	0.000	0.268	0.000	0.000	0.536
TRINITY_DN1410095_c0_g1	0.000	0.000	0.000	0.000	0.000	0.000	0.000	0.000	0.000	0.000
TRINITY_DN1410096_c0_g1	0.000	0.000	0.000	0.000	0.000	0.000	0.000	0.000	0.000	2.374
TRINITY_DN1410098_c0_g1	0.000	0.000	0.000	0.000	0.000	3.769	0.000	0.000	0.000	0.000
TRINITY_DN1410099_c0_g1	0.000	0.000	0.000	0.000	0.000	0.000	0.000	0.000	0.000	0.000
TRINITY_DN141009_c0_g1	0.000	1.835	0.000	0.000	3.091	2.757	5.838	0.000	1.886	1.547
TRINITY_DN141009_c1_g1	1.205	1.158	0.000	0.000	1.984	1.792	1.223	0.000	0.000	0.991
TRINITY_DN14100_c0_g1	5.550	0.000	7.110	4.073	0.000	0.000	0.000	5.444	7.178	2.952
TRINITY_DN14100_c0_g2	0.427	4.034	0.000	0.000	0.000	0.000	0.000	3.245	0.326	1.799
TRINITY_DN1410101_c0_g1	0.000	0.000	0.000	0.000	3.907	0.000	0.000	0.000	0.000	0.000
TRINITY_DN1410103_c0_g1	0.000	0.000	0.000	0.000	0.000	0.000	0.000	0.000	0.712	0.000
TRINITY_DN1410106_c0_g1	0.000	0.000	0.000	0.000	0.000	0.000	0.000	0.000	0.000	0.000
TRINITY_DN1410109_c0_g1	0.000	0.000	0.000	0.000	0.000	0.000	0.000	0.000	0.000	0.000
TRINITY_DN141010_c0_g1	604.877	599.743	430.246	707.967	724.847	648.913	695.353	628.716	651.391	590.922
TRINITY_DN141010_c1_g1	0.000	0.000	0.000	0.000	0.000	3.232	0.000	0.000	0.000	0.000
TRINITY_DN141010_c3_g1	1.656	1.612	0.000	2.886	0.000	0.000	3.384	3.362	0.926	1.610
TRINITY_DN1410112_c0_g1	0.000	0.000	0.000	0.000	0.000	3.480	0.000	0.000	0.000	0.000
TRINITY_DN1410117_c0_g1	2.527	0.000	0.000	0.000	0.000	0.000	0.000	0.000	1.257	0.000
TRINITY_DN141011_c1_g1	0.000	0.000	0.000	0.000	0.000	0.000	0.000	0.000	0.000	0.000
TRINITY_DN1410120_c0_g1	1.441	2.802	1.972	0.000	0.000	2.125	0.000	0.000	0.000	0.000
TRINITY_DN1410123_c0_g1	0.000	2.211	0.000	0.000	0.000	2.358	0.000	0.000	0.784	0.278
TRINITY_DN1410125_c0_g1	0.000	0.000	0.000	0.000	0.000	0.000	0.000	0.000	0.000	0.000
TRINITY_DN1410128_c0_g1	0.000	0.000	0.000	0.000	0.000	0.000	0.000	0.000	1.257	0.000
TRINITY_DN1410131_c0_g1	0.000	0.000	0.000	0.000	0.000	0.000	0.000	0.000	0.507	0.000
TRINITY_DN1410133_c0_g1	0.000	0.000	0.000	0.000	0.000	0.000	0.000	0.000	0.000	0.843
TRINITY_DN1410134_c0_g1	0.000	0.000	0.000	0.000	0.000	0.000	0.000	0.000	0.000	0.000
TRINITY_DN1410138_c0_g1	0.000	0.000	0.000	0.000	0.000	0.000	0.000	0.000	0.000	0.000
TRINITY_DN1410139_c0_g1	0.000	1.108	0.000	0.000	2.034	0.000	0.000	0.000	0.000	0.251
TRINITY_DN141013_c0_g1	0.000	0.000	0.000	0.000	0.000	0.000	0.000	0.000	0.000	0.509
TRINITY_DN141013_c0_g2	0.000	0.000	0.000	0.000	0.000	0.000	0.000	0.000	0.000	0.000
TRINITY_DN141013_c1_g1	0.000	0.000	0.000	0.000	0.000	0.000	0.000	0.000	0.000	0.000
TRINITY_DN1410142_c0_g1	0.000	0.000	0.000	0.000	0.000	0.000	0.000	0.000	0.000	0.000
TRINITY_DN1410144_c0_g1	0.000	0.000	0.000	0.000	0.000	0.000	0.000	0.000	0.000	0.000
TRINITY_DN1410146_c0_g1	0.000	0.000	0.000	0.000	0.000	0.000	0.000	0.000	0.000	0.979
TRINITY_DN1410147_c0_g1	0.000	0.000	0.000	0.000	0.000	0.000	0.000	0.000	0.000	0.000
TRINITY_DN1410148_c0_g1	0.000	0.000	0.000	0.000	0.000	0.000	0.000	0.000	0.000	0.000
TRINITY_DN1410149_c0_g1	0.000	0.000	0.000	0.000	3.557	3.151	0.000	0.000	2.169	0.000
TRINITY_DN141014_c0_g1	0.000	0.000	0.000	0.000	0.000	0.000	0.000	0.000	0.000	0.613
TRINITY_DN1410150_c0_g1	0.000	0.000	0.000	0.000	0.000	0.000	0.000	0.000	0.000	0.000
TRINITY_DN1410152_c0_g1	7.501	16.823	12.960	7.734	8.487	14.099	20.868	13.729	14.096	28.034
TRINITY_DN1410153_c0_g1	0.000	0.000	0.000	0.000	0.000	0.000	0.000	0.000	0.000	0.000
TRINITY_DN1410154_c0_g1	0.000	1.306	0.000	0.000	0.000	0.000	0.000	0.000	0.000	0.000
TRINITY_DN1410155_c0_g1	0.000	0.000	0.000	0.000	0.000	0.000	0.000	0.000	0.000	0.000
TRINITY_DN1410156_c0_g1	0.000	0.000	1.650	0.000	0.000	0.000	0.000	0.000	0.601	1.981
TRINITY_DN141015_c0_g1	0.000	0.000	0.000	0.000	0.000	0.000	0.000	0.000	0.000	1.294
TRINITY_DN141015_c1_g2	0.840	0.000	0.000	0.000	0.000	0.000	0.000	0.000	0.000	0.691
TRINITY_DN141015_c1_g4	0.000	0.000	0.000	2.028	0.000	0.000	0.000	0.000	0.332	0.276
TRINITY_DN141015_c2_g1	0.936	0.000	0.000	0.000	1.539	0.000	0.000	0.000	0.460	0.385
TRINITY_DN141015_c5_g1	0.000	0.000	0.000	0.000	0.000	0.000	0.000	0.000	0.000	0.000
TRINITY_DN1410163_c0_g1	0.000	0.000	0.000	0.000	0.000	1.792	0.000	0.000	0.000	0.000
TRINITY_DN1410165_c0_g1	0.000	0.000	0.000	0.000	0.000	0.000	0.000	0.000	0.000	0.934
TRINITY_DN1410166_c0_g1	0.000	0.000	0.000	0.000	0.000	0.000	0.000	0.000	0.000	0.000
TRINITY_DN1410167_c0_g1	0.000	0.000	0.000	0.000	0.000	0.000	0.000	0.000	0.000	0.000
TRINITY_DN1410168_c0_g1	0.000	0.000	0.000	1.039	0.000	0.000	0.000	0.000	0.000	0.849
TRINITY_DN1410170_c0_g1	0.000	0.000	0.000	0.000	0.000	0.000	0.000	0.000	0.000	0.000
TRINITY_DN1410171_c0_g1	0.000	0.000	0.000	0.000	0.000	0.000	0.000	0.000	0.000	0.000
TRINITY_DN1410173_c0_g1	0.000	0.000	0.000	0.000	0.000	0.000	0.000	0.000	0.000	0.000
TRINITY_DN1410175_c0_g1	0.000	0.000	0.000	0.000	0.000	0.000	0.000	0.000	0.000	0.000
TRINITY_DN1410179_c0_g1	0.000	0.000	0.000	0.000	0.000	0.000	0.000	0.000	0.000	0.402
TRINITY_DN141017_c0_g1	0.000	0.000	0.000	0.000	0.000	3.048	0.000	0.000	0.000	0.000
TRINITY_DN141017_c1_g1	0.000	0.000	0.000	0.000	0.000	0.000	0.000	0.000	0.000	0.000
TRINITY_DN1410180_c0_g1	0.000	0.000	0.000	0.000	0.000	0.000	0.000	0.000	0.000	0.000
TRINITY_DN1410185_c0_g1	0.000	0.000	0.000	0.000	0.000	0.000	0.000	0.000	0.000	0.834
TRINITY_DN1410187_c0_g1	0.000	0.000	0.000	0.000	0.000	0.000	0.000	0.000	0.000	0.000
TRINITY_DN1410188_c0_g1	0.000	0.000	0.000	0.000	0.000	0.000	0.000	0.000	0.489	0.000
TRINITY_DN141018_c1_g1	0.000	0.000	0.000	2.974	0.000	0.000	0.000	0.000	1.003	2.466
TRINITY_DN1410191_c0_g1	0.702	0.000	0.000	0.000	0.000	1.033	0.000	0.000	0.345	0.000
TRINITY_DN1410192_c0_g1	0.000	0.000	0.000	0.000	0.000	0.000	0.000	0.000	0.000	0.000
TRINITY_DN1410194_c0_g1	0.000	0.000	0.000	0.000	0.000	0.000	0.000	0.000	0.000	0.000
TRINITY_DN1410196_c0_g1	0.000	0.000	0.000	0.000	0.000	0.000	0.000	0.000	0.000	0.000
TRINITY_DN1410199_c0_g1	0.000	0.000	0.000	0.000	0.000	0.000	0.000	0.000	0.000	0.000
TRINITY_DN141019_c0_g1	0.586	0.526	0.000	0.000	0.000	0.000	1.975	0.000	0.333	1.737
TRINITY_DN141019_c0_g2	0.000	0.000	0.000	0.000	0.000	0.000	0.000	0.000	2.067	0.773
TRINITY_DN141019_c1_g1	0.000	0.000	0.000	0.000	0.000	0.000	0.000	0.000	0.000	0.000
TRINITY_DN14101_c0_g1	0.000	3.961	0.000	0.018	3.836	0.000	2.536	2.396	0.000	3.227
TRINITY_DN14101_c12_g1	0.000	0.000	0.000	0.000	0.000	0.000	0.000	0.000	0.000	0.000
TRINITY_DN14101_c1_g1	1.832	0.000	0.000	6.694	0.000	5.135	1.795	3.547	0.874	2.430
TRINITY_DN14101_c1_g2	0.000	0.000	0.000	0.000	0.000	0.000	0.000	0.000	0.000	1.476
TRINITY_DN1410200_c0_g1	0.000	0.000	0.000	0.000	0.000	0.000	0.000	0.000	0.000	0.000
TRINITY_DN1410201_c0_g1	0.000	2.201	0.000	0.000	0.000	0.000	0.000	0.000	0.000	0.000
TRINITY_DN1410204_c0_g1	0.000	0.000	0.000	0.000	0.000	0.000	0.000	0.000	0.000	0.000
TRINITY_DN1410209_c0_g1	0.000	0.000	3.380	0.000	0.000	0.000	5.048	0.000	1.236	0.000
TRINITY_DN141020_c1_g1	0.000	0.000	0.000	0.000	0.000	0.000	0.000	0.000	0.000	0.000
TRINITY_DN1410211_c0_g1	0.848	0.000	0.000	0.000	0.000	0.000	0.626	0.000	0.000	0.000
TRINITY_DN1410212_c0_g1	0.000	0.000	0.000	0.000	0.000	0.000	0.000	0.000	0.000	0.000
TRINITY_DN1410214_c0_g1	0.000	0.000	0.000	2.674	0.000	2.641	0.000	0.000	0.900	0.000
TRINITY_DN1410215_c0_g1	0.000	0.000	0.000	0.000	1.820	0.000	0.000	0.000	0.000	0.000
TRINITY_DN1410217_c0_g1	1.818	0.000	0.000	0.000	0.000	0.000	0.000	0.000	0.000	0.744
TRINITY_DN1410218_c0_g1	0.000	0.000	0.000	0.000	0.000	0.000	0.000	0.000	0.000	0.000
TRINITY_DN141021_c0_g2	0.000	0.000	0.000	0.000	0.000	0.000	0.000	0.000	0.000	0.000
TRINITY_DN141021_c1_g1	0.000	0.000	0.000	0.000	0.000	0.000	0.000	0.000	0.000	0.613
TRINITY_DN141021_c3_g1	0.000	0.000	0.000	0.000	1.736	3.232	0.000	0.000	0.522	0.868
TRINITY_DN141021_c6_g1	0.000	3.384	0.000	0.000	1.487	0.000	0.000	0.000	0.000	0.372
TRINITY_DN1410220_c0_g1	0.000	0.000	0.000	0.000	0.000	0.000	0.000	0.000	0.000	0.000
TRINITY_DN1410221_c0_g1	0.000	0.971	0.000	0.000	0.000	0.000	0.000	0.000	0.000	0.000
TRINITY_DN1410223_c0_g1	0.000	0.000	0.000	0.000	0.000	0.000	0.000	8.932	0.000	0.000
TRINITY_DN1410224_c1_g1	0.000	0.000	0.000	0.000	0.000	0.000	0.000	0.000	0.000	0.000
TRINITY_DN1410226_c0_g1	0.000	0.000	0.000	0.000	0.000	0.000	0.000	0.000	0.000	0.483
TRINITY_DN1410227_c0_g1	0.000	0.000	0.000	0.000	2.107	3.800	0.000	0.000	0.634	1.581
TRINITY_DN1410228_c0_g1	0.000	0.000	0.000	0.000	0.000	0.000	0.000	0.000	0.000	0.000
TRINITY_DN141022_c0_g1	0.000	0.000	3.100	0.000	0.000	1.204	0.000	0.000	0.000	0.000
TRINITY_DN141022_c1_g1	0.000	0.000	0.000	0.000	0.000	0.000	0.000	0.000	0.000	0.000
TRINITY_DN1410230_c0_g1	0.000	0.000	0.000	0.000	0.000	0.000	0.000	0.000	0.000	0.000
TRINITY_DN1410231_c0_g1	0.000	0.000	0.000	0.000	0.000	0.000	0.000	0.000	0.000	0.000
TRINITY_DN1410232_c0_g1	0.000	0.000	0.000	0.000	0.000	0.000	0.000	0.000	0.000	0.000
TRINITY_DN1410233_c0_g1	0.000	0.000	0.000	0.000	0.000	0.000	0.000	0.000	0.000	0.000
TRINITY_DN1410236_c0_g1	0.000	0.000	0.000	0.000	0.000	0.000	0.000	0.000	0.000	0.000
TRINITY_DN1410237_c0_g1	0.000	0.000	0.000	0.000	1.736	1.571	0.000	0.000	0.000	0.000
TRINITY_DN1410239_c0_g1	0.000	0.000	0.000	0.000	0.000	0.000	0.000	0.000	0.000	0.000
TRINITY_DN141023_c0_g1	0.000	0.000	1.289	0.000	3.107	0.000	0.000	1.959	0.929	0.388
TRINITY_DN141023_c0_g2	0.000	0.000	0.000	0.000	0.000	0.000	0.000	0.000	0.000	0.000
TRINITY_DN141023_c0_g3	0.000	2.675	0.000	0.621	0.000	0.000	0.383	0.841	0.000	0.000
TRINITY_DN141023_c1_g1	0.000	0.000	0.000	0.000	0.000	0.000	0.000	0.000	0.000	0.000
TRINITY_DN141023_c2_g1	0.000	0.000	0.000	0.000	0.000	0.000	0.000	0.000	0.346	0.000
TRINITY_DN141023_c4_g1	0.628	0.566	0.000	0.000	0.000	0.000	0.608	3.903	0.000	0.257
TRINITY_DN141023_c5_g1	0.000	0.000	0.000	0.000	0.000	0.000	0.000	0.000	0.000	0.000
TRINITY_DN141023_c7_g1	0.000	0.000	0.000	0.000	0.000	0.000	0.000	0.000	0.000	0.000
TRINITY_DN1410240_c0_g1	0.000	0.000	0.000	1.975	6.545	0.000	2.701	0.000	0.657	0.000
TRINITY_DN1410242_c0_g1	0.000	0.000	2.379	2.574	0.000	0.000	0.000	0.000	0.000	0.000
TRINITY_DN1410243_c0_g1	0.000	0.000	0.000	0.000	0.000	0.000	0.000	0.000	1.236	0.000
TRINITY_DN1410247_c0_g1	0.000	0.000	0.000	0.000	3.874	0.000	0.000	0.000	0.000	0.966
TRINITY_DN1410250_c0_g1	0.848	0.787	1.153	0.000	0.000	0.000	0.000	0.000	0.000	0.000
TRINITY_DN1410251_c0_g1	0.000	0.000	0.000	0.000	3.973	0.000	0.000	0.000	0.000	0.000
TRINITY_DN1410252_c0_g1	0.000	0.000	2.505	0.000	0.000	0.000	0.000	0.000	0.000	0.000
TRINITY_DN1410254_c0_g1	1.471	0.000	0.000	0.000	0.000	0.000	0.000	0.000	0.000	0.000
TRINITY_DN1410256_c0_g1	0.000	1.644	0.000	0.000	0.000	0.000	0.000	3.653	0.000	0.000
TRINITY_DN1410257_c0_g1	0.000	0.000	2.603	0.000	0.000	0.000	0.000	0.000	0.000	0.000
TRINITY_DN1410258_c0_g1	0.000	0.000	0.000	0.000	0.000	0.000	0.000	0.000	0.000	0.000
TRINITY_DN1410261_c0_g1	0.000	0.000	0.000	0.000	0.000	0.000	0.000	0.000	0.000	0.000
TRINITY_DN1410262_c0_g1	0.000	0.000	0.000	2.868	0.000	0.000	0.000	0.000	0.965	0.000
TRINITY_DN1410263_c0_g1	0.000	0.000	0.000	0.000	0.000	0.000	0.000	0.000	0.000	0.000
TRINITY_DN1410264_c0_g1	0.000	0.000	0.000	1.220	0.000	0.000	0.000	0.000	0.000	0.000
TRINITY_DN1410265_c0_g1	0.000	0.000	0.000	0.000	0.000	0.000	0.000	0.000	0.000	0.000
TRINITY_DN1410266_c0_g1	0.000	0.000	0.000	0.000	0.000	0.000	0.000	0.000	0.000	0.533
TRINITY_DN1410267_c0_g1	0.000	0.000	0.000	0.000	0.000	0.000	0.000	0.000	0.000	0.000
TRINITY_DN1410269_c0_g1	0.000	1.025	0.000	0.000	0.000	0.000	0.000	0.000	0.000	0.881
TRINITY_DN141026_c0_g1	0.000	0.000	0.000	0.000	0.000	0.692	0.000	0.000	0.000	0.193
TRINITY_DN141026_c3_g1	0.000	0.000	0.000	0.000	0.000	0.000	3.769	0.000	0.914	0.000
TRINITY_DN141026_c5_g1	3.607	8.794	0.000	0.000	2.954	0.000	3.707	0.000	0.900	3.691
TRINITY_DN1410271_c0_g1	0.000	0.000	1.301	0.000	0.000	0.000	0.951	0.000	0.000	0.391
TRINITY_DN1410273_c0_g1	0.000	0.000	0.000	0.000	0.000	1.586	0.000	0.000	0.000	0.000
TRINITY_DN1410274_c0_g1	0.000	0.000	0.000	0.000	0.000	0.000	0.000	0.000	0.000	0.000
TRINITY_DN1410275_c0_g1	0.000	0.000	0.000	0.000	0.000	0.000	0.000	0.000	0.000	0.000
TRINITY_DN1410276_c0_g1	0.000	0.000	0.000	0.000	1.582	0.000	0.000	0.000	0.000	0.395
TRINITY_DN1410278_c0_g1	0.000	0.000	0.000	0.000	0.000	0.000	0.000	0.000	0.000	0.000
TRINITY_DN141027_c0_g1	1.239	0.000	0.000	0.000	0.000	0.000	0.000	0.000	0.000	0.509
TRINITY_DN1410280_c0_g1	0.000	0.000	0.000	0.000	0.000	0.000	0.000	0.000	0.000	0.000
TRINITY_DN1410281_c0_g1	0.000	0.000	0.000	0.000	0.000	0.000	0.000	0.000	0.000	0.000
TRINITY_DN1410282_c0_g1	0.000	0.000	0.000	0.000	0.000	0.000	0.000	0.000	0.000	0.000
TRINITY_DN1410283_c0_g1	0.000	0.000	0.000	0.000	0.000	0.000	0.000	0.000	0.000	1.030
TRINITY_DN1410284_c0_g1	0.771	0.000	0.000	0.000	0.000	0.000	0.000	0.000	0.378	0.316
TRINITY_DN1410286_c0_g1	0.000	0.000	0.000	0.000	0.000	0.000	0.000	0.000	1.523	0.000
TRINITY_DN1410287_c0_g1	0.000	0.000	0.000	0.000	0.000	0.000	0.000	0.000	0.000	0.000
TRINITY_DN1410289_c0_g1	0.000	0.000	0.000	0.000	0.000	0.000	0.000	0.000	0.000	2.428
TRINITY_DN141028_c0_g1	3.562	0.000	0.000	0.000	0.000	0.000	0.000	0.000	1.171	0.000
TRINITY_DN141028_c1_g1	0.000	0.000	0.000	0.000	0.000	0.000	0.000	0.000	0.000	0.000
TRINITY_DN1410290_c0_g1	0.000	0.000	0.000	0.000	0.000	0.000	0.000	0.000	0.000	0.732
TRINITY_DN1410291_c0_g1	0.000	0.000	0.000	0.000	2.999	0.000	0.000	0.000	0.000	0.000
TRINITY_DN1410295_c0_g1	0.000	0.000	0.000	0.000	0.000	0.000	0.000	0.000	0.000	0.000
TRINITY_DN1410299_c0_g1	0.000	0.000	0.000	0.000	0.000	0.000	0.000	0.000	0.000	0.925
TRINITY_DN14102_c0_g1	0.000	0.000	0.000	0.000	0.000	0.000	0.000	0.000	1.253	1.069
TRINITY_DN14102_c1_g1	0.000	0.000	0.000	0.000	0.000	0.000	0.000	0.000	0.000	0.000
TRINITY_DN14102_c2_g1	0.000	0.000	0.000	0.000	0.000	0.000	0.000	0.000	1.008	0.228
TRINITY_DN14102_c2_g3	1.377	0.804	0.000	0.000	0.000	0.878	0.000	0.000	0.747	0.000
TRINITY_DN14102_c3_g3	0.000	0.000	0.000	0.000	0.000	0.000	0.000	0.000	0.000	0.000
TRINITY_DN14102_c4_g1	0.000	0.000	0.000	0.000	0.000	0.000	0.000	0.000	1.308	0.000
TRINITY_DN14102_c4_g2	0.000	0.000	0.000	0.000	0.000	0.000	0.000	0.000	0.000	0.000
TRINITY_DN14102_c4_g3	0.000	0.276	0.000	0.000	0.000	0.000	0.167	0.000	0.000	0.000
TRINITY_DN14102_c5_g2	0.000	0.000	0.000	0.000	0.000	0.000	0.000	0.000	0.000	0.000
TRINITY_DN14102_c7_g1	0.000	0.000	0.000	0.000	0.000	0.000	0.000	0.000	0.000	0.000
TRINITY_DN1410303_c0_g1	0.000	0.000	0.000	0.000	0.000	0.000	0.000	0.000	0.000	0.000
TRINITY_DN1410308_c0_g1	2.364	0.000	0.000	0.000	0.000	3.416	0.000	0.000	0.000	0.000
TRINITY_DN141030_c0_g1	0.000	0.000	0.000	0.000	0.000	0.000	0.000	0.000	0.000	0.000
TRINITY_DN141030_c1_g1	2.436	0.000	0.000	0.000	0.000	0.000	0.000	0.000	1.214	2.944
TRINITY_DN141030_c2_g1	0.000	0.000	0.000	0.000	0.000	0.000	0.000	3.526	0.000	0.000
TRINITY_DN141030_c3_g1	0.000	0.000	0.000	8.994	0.000	0.000	0.000	0.000	0.000	1.658
TRINITY_DN141030_c7_g1	0.000	0.000	0.000	0.000	3.557	0.000	0.000	0.000	0.000	0.887
TRINITY_DN1410312_c0_g1	0.000	0.000	0.000	0.000	0.000	0.000	0.000	0.000	1.225	0.000
TRINITY_DN1410313_c0_g1	0.000	0.000	0.000	0.000	7.130	0.000	0.000	0.000	0.000	0.000
TRINITY_DN1410315_c0_g1	0.000	0.000	0.000	0.000	0.000	0.000	0.683	0.000	1.034	0.574
TRINITY_DN1410316_c0_g1	0.000	0.000	0.000	0.000	0.000	0.000	0.000	0.000	0.000	0.605
TRINITY_DN1410317_c0_g1	1.245	0.000	0.000	0.000	0.000	0.000	0.000	0.000	0.000	0.000
TRINITY_DN1410318_c0_g1	0.000	0.000	0.000	0.000	4.041	0.000	0.000	0.000	0.000	0.000
TRINITY_DN1410319_c0_g1	0.000	0.000	0.000	0.000	0.000	0.000	0.000	0.000	0.796	0.000
TRINITY_DN141031_c1_g1	0.000	3.810	0.000	0.000	0.000	0.000	0.000	3.948	0.000	0.611
TRINITY_DN141031_c2_g1	0.000	0.000	0.000	0.000	0.000	0.000	0.000	0.000	0.000	0.000
TRINITY_DN1410321_c0_g1	0.000	0.000	0.000	0.000	0.000	0.000	0.000	0.000	0.000	0.000
TRINITY_DN1410326_c0_g1	0.000	0.000	0.000	0.000	0.000	0.000	0.000	0.000	0.000	0.599
TRINITY_DN1410327_c0_g1	0.000	0.000	0.000	0.000	0.000	0.000	0.000	0.000	0.000	0.000
TRINITY_DN1410329_c0_g1	0.000	0.000	1.724	0.000	2.071	0.000	0.000	0.000	0.000	0.000
TRINITY_DN141032_c1_g1	0.851	0.000	1.158	0.000	0.000	0.000	2.492	0.000	0.419	1.356
TRINITY_DN141032_c2_g1	0.000	0.000	0.000	0.000	0.000	0.000	0.000	0.000	0.423	0.354
TRINITY_DN141032_c3_g1	0.000	0.000	0.000	0.000	0.000	0.000	0.000	0.000	0.000	0.000
TRINITY_DN1410334_c0_g1	0.000	0.000	0.000	0.000	0.000	0.000	0.000	0.000	0.000	0.000
TRINITY_DN1410336_c0_g1	1.666	0.000	0.000	0.000	0.000	0.000	0.000	0.000	0.000	0.000
TRINITY_DN1410337_c0_g1	0.000	0.000	0.000	0.000	2.038	0.000	0.000	0.000	0.000	0.509
TRINITY_DN1410338_c0_g1	0.000	0.000	0.000	0.000	0.000	0.000	0.000	0.000	0.000	0.000
TRINITY_DN1410343_c0_g1	0.000	0.000	0.000	0.000	0.000	0.000	0.000	0.000	0.000	0.958
TRINITY_DN1410345_c0_g1	0.000	0.564	0.000	0.000	0.000	0.000	0.606	0.000	0.000	0.256
TRINITY_DN141034_c1_g1	3.058	0.000	4.183	0.000	0.000	4.502	0.000	0.000	0.756	1.878
TRINITY_DN141034_c4_g1	0.000	0.000	0.000	0.000	0.000	0.000	0.000	0.000	0.000	0.000
TRINITY_DN1410350_c0_g1	1.985	0.000	0.000	0.000	0.000	0.000	0.000	0.000	0.000	0.000
TRINITY_DN1410352_c0_g1	0.000	0.000	0.000	0.000	0.000	0.000	0.000	0.000	0.000	0.000
TRINITY_DN1410353_c0_g1	0.000	0.000	0.000	0.000	0.000	0.000	0.000	0.000	0.686	0.000
TRINITY_DN1410356_c0_g1	0.000	0.000	0.000	0.000	0.000	0.000	0.000	0.000	0.000	0.000
TRINITY_DN1410357_c0_g1	0.000	0.000	0.000	0.000	0.000	0.000	0.694	0.000	0.000	0.152
TRINITY_DN1410360_c0_g1	0.000	0.000	0.000	0.000	0.000	0.000	0.000	0.000	0.000	0.000
TRINITY_DN1410361_c0_g1	0.000	0.000	0.000	0.000	0.000	0.000	0.000	0.000	0.000	1.246
TRINITY_DN1410362_c0_g1	0.000	0.000	0.000	0.000	0.000	0.000	0.000	0.000	0.894	0.000
TRINITY_DN1410368_c0_g1	0.000	0.000	0.000	0.000	1.283	0.000	0.765	1.615	0.000	0.000
TRINITY_DN1410369_c0_g1	0.000	0.000	0.000	0.000	0.000	0.000	0.000	0.000	0.000	0.000
TRINITY_DN141036_c0_g1	0.000	2.118	0.000	3.222	3.587	0.000	0.000	0.000	1.093	5.365
TRINITY_DN141036_c0_g2	0.000	0.000	0.000	0.000	0.000	0.000	0.000	0.000	0.000	0.542
TRINITY_DN141036_c1_g1	1.450	0.000	1.984	0.000	0.000	4.278	0.000	0.000	0.000	0.000
TRINITY_DN141036_c2_g1	0.000	0.000	0.000	0.000	0.000	0.000	0.537	0.000	0.000	0.000
TRINITY_DN141036_c2_g2	0.000	0.896	0.000	0.000	0.839	0.000	0.000	0.000	0.000	0.000
TRINITY_DN141036_c4_g1	0.424	1.106	0.000	0.000	0.000	0.000	0.000	0.000	0.000	0.690
TRINITY_DN1410373_c0_g1	0.000	0.000	0.000	0.000	0.000	0.000	0.000	0.000	0.000	0.000
TRINITY_DN1410374_c0_g1	0.000	0.000	0.000	0.000	0.000	0.000	0.000	0.000	0.000	0.000
TRINITY_DN1410376_c0_g1	0.000	0.000	0.000	0.000	0.000	0.000	0.000	0.000	0.000	0.000
TRINITY_DN1410377_c0_g1	0.000	0.000	0.000	0.000	0.000	0.000	0.000	0.000	0.000	0.000
TRINITY_DN141037_c1_g1	0.340	0.000	0.000	0.000	0.565	0.495	0.313	0.696	0.000	0.000
TRINITY_DN1410381_c0_g1	0.000	0.000	0.000	0.000	0.000	0.000	0.000	0.000	0.000	0.000
TRINITY_DN1410382_c0_g1	0.000	0.000	2.466	8.022	0.000	0.000	4.576	0.000	0.000	1.107
TRINITY_DN1410384_c0_g1	0.000	2.603	11.376	0.000	8.943	7.991	0.000	0.000	0.000	0.000
TRINITY_DN1410386_c0_g1	0.000	0.000	0.000	0.000	0.000	0.000	0.000	0.000	0.000	0.000
TRINITY_DN1410389_c0_g1	0.000	0.000	0.000	0.000	0.000	0.000	0.000	0.000	0.000	0.000
TRINITY_DN141038_c0_g1	0.000	0.000	0.000	0.000	0.000	6.653	0.000	0.000	1.990	0.000
TRINITY_DN141038_c1_g1	0.000	0.000	1.717	0.000	0.000	0.000	3.028	0.000	0.000	1.401
TRINITY_DN141038_c1_g2	0.000	0.000	0.000	2.023	0.000	0.000	0.000	0.000	0.673	1.119
TRINITY_DN1410391_c0_g1	0.000	0.000	0.000	0.000	0.000	0.000	0.000	0.000	0.000	0.000
TRINITY_DN1410394_c0_g1	0.000	0.000	0.000	2.781	0.000	0.000	0.000	0.000	0.000	1.536
TRINITY_DN1410397_c0_g1	0.000	0.000	0.000	0.000	0.000	0.000	1.159	2.371	0.567	0.000
TRINITY_DN141039_c0_g1	0.000	0.000	0.000	0.000	0.000	0.000	0.000	0.000	0.000	0.256
TRINITY_DN141039_c10_g1	0.000	0.000	0.000	0.000	0.000	0.000	0.000	0.000	0.561	0.000
TRINITY_DN141039_c2_g1	0.000	0.000	0.000	0.000	0.000	0.000	0.000	0.000	0.000	0.000
TRINITY_DN141039_c3_g1	0.000	0.000	0.000	0.000	0.000	0.000	2.181	0.000	0.000	0.059
TRINITY_DN141039_c6_g1	0.000	0.447	0.000	1.534	0.000	0.000	0.961	0.000	0.500	0.618
TRINITY_DN141039_c7_g1	0.000	0.000	0.573	0.000	0.000	0.000	0.000	0.000	0.000	0.000
TRINITY_DN141039_c8_g1	0.000	0.000	0.000	0.000	4.151	0.000	0.000	0.000	0.000	0.000
TRINITY_DN14103_c0_g1	1.124	2.948	0.744	0.390	0.684	0.201	1.332	0.468	1.896	0.424
TRINITY_DN1410401_c0_g1	0.000	0.000	0.000	0.000	0.000	0.000	0.000	0.000	0.000	0.000
TRINITY_DN1410403_c0_g1	0.000	0.000	3.409	0.000	4.041	0.000	0.000	0.000	0.000	0.000
TRINITY_DN1410404_c0_g1	0.000	0.000	0.000	0.000	0.000	0.000	0.000	0.000	0.000	0.457
TRINITY_DN1410405_c0_g1	0.000	0.000	0.000	0.000	0.000	0.000	0.000	0.000	0.000	0.000
TRINITY_DN141040_c0_g1	0.311	0.000	0.208	0.000	0.000	0.452	0.138	0.000	0.000	0.189
TRINITY_DN141040_c0_g2	0.850	0.000	0.380	0.000	0.472	0.412	0.516	0.000	0.142	0.345
TRINITY_DN141040_c0_g3	0.000	0.000	0.000	0.000	0.000	0.000	0.000	0.000	0.000	0.000
TRINITY_DN141040_c10_g1	0.000	0.000	0.000	0.000	0.000	0.000	0.000	0.000	0.000	0.000
TRINITY_DN141040_c11_g1	0.000	0.000	0.000	0.000	0.000	0.000	0.000	0.000	0.000	0.000
TRINITY_DN141040_c1_g1	0.289	0.980	0.387	1.323	0.962	0.421	0.000	0.000	0.723	0.252
TRINITY_DN141040_c4_g1	0.000	0.000	0.000	0.000	0.000	0.000	0.000	0.000	0.000	0.000
TRINITY_DN141040_c8_g1	0.000	0.000	0.000	0.000	0.000	0.461	0.000	0.000	0.172	0.000
TRINITY_DN1410412_c0_g1	0.000	0.000	0.000	0.000	0.000	0.000	0.000	0.000	0.000	0.000
TRINITY_DN1410414_c0_g1	0.000	0.000	0.000	0.000	0.000	0.000	0.000	0.000	0.000	1.121
TRINITY_DN1410415_c0_g1	0.000	0.000	0.000	0.000	0.000	0.000	0.000	0.000	0.000	0.000
TRINITY_DN1410416_c0_g1	0.000	0.000	0.000	0.000	0.000	0.000	0.000	0.000	0.000	0.000
TRINITY_DN1410417_c0_g1	0.000	0.000	0.000	3.715	8.235	0.000	2.581	0.000	0.000	0.000
TRINITY_DN141041_c0_g1	0.000	0.576	0.000	0.000	0.000	0.000	0.858	0.000	0.000	0.038
TRINITY_DN1410420_c0_g1	0.000	0.000	0.000	0.000	0.000	0.000	0.000	0.000	0.000	0.000
TRINITY_DN1410421_c0_g1	0.000	0.000	0.000	0.000	2.808	5.025	1.753	0.000	0.000	0.000
TRINITY_DN1410423_c0_g1	0.000	2.481	0.000	0.000	0.000	0.000	0.000	0.000	0.000	0.000
TRINITY_DN1410424_c0_g1	0.000	0.000	0.000	0.000	0.000	0.000	0.000	0.000	0.000	0.270
TRINITY_DN1410425_c0_g1	0.000	0.000	0.000	0.000	0.000	0.000	0.000	0.000	0.000	0.000
TRINITY_DN1410427_c0_g1	0.000	0.000	0.000	0.000	3.274	0.000	0.000	0.000	0.995	0.000
TRINITY_DN141042_c0_g1	0.000	0.000	0.000	0.000	2.515	0.000	0.000	3.777	3.808	1.276
TRINITY_DN141042_c0_g2	1.804	0.000	0.016	0.000	0.000	1.917	0.000	3.640	0.900	1.192
TRINITY_DN141042_c11_g1	0.000	1.169	0.000	0.000	0.000	0.000	1.256	1.340	0.320	0.793
TRINITY_DN141042_c2_g1	7.855	0.000	0.000	0.000	0.000	2.308	0.000	0.000	3.892	0.650
TRINITY_DN141042_c3_g2	0.000	0.000	0.000	0.000	0.000	0.000	0.000	0.000	0.000	0.000
TRINITY_DN141042_c4_g1	0.000	0.000	0.000	0.000	0.000	0.000	0.000	0.000	0.000	0.000
TRINITY_DN141042_c8_g2	0.000	0.000	0.000	0.000	0.000	0.000	0.000	0.000	0.000	0.000
TRINITY_DN1410431_c0_g1	1.920	0.000	0.000	2.846	0.000	0.000	0.000	0.000	0.000	2.356
TRINITY_DN1410432_c0_g1	0.000	0.000	0.000	0.000	1.746	0.000	0.000	0.000	0.000	0.000
TRINITY_DN1410433_c0_g1	1.951	0.000	0.000	0.000	0.000	0.000	0.000	0.000	0.000	0.000
TRINITY_DN1410439_c0_g1	0.000	0.000	0.000	1.152	1.264	0.000	0.000	0.000	0.000	0.000
TRINITY_DN141043_c1_g1	0.000	0.000	0.000	0.000	0.000	0.000	0.000	0.000	0.000	0.000
TRINITY_DN141043_c3_g1	0.000	0.243	0.384	0.000	0.000	0.000	0.000	0.584	0.705	0.116
TRINITY_DN141043_c4_g1	0.000	1.137	0.000	0.659	0.000	0.000	0.000	0.000	0.000	0.000
TRINITY_DN141043_c5_g1	0.000	0.301	0.000	0.000	0.000	0.000	0.000	0.000	0.350	0.000
TRINITY_DN141043_c6_g1	0.000	0.000	0.000	0.000	0.000	0.000	0.000	0.000	0.000	0.000
TRINITY_DN141043_c8_g1	0.000	0.000	0.000	0.000	0.000	0.000	0.433	0.000	0.000	0.000
TRINITY_DN1410442_c0_g1	0.000	0.000	0.000	0.000	0.000	0.000	0.000	0.000	0.000	0.000
TRINITY_DN1410443_c0_g1	0.000	0.000	0.000	0.000	0.000	0.000	4.284	0.000	0.000	0.000
TRINITY_DN1410444_c0_g1	0.000	0.000	0.000	0.000	0.000	0.000	2.158	4.201	0.000	0.000
TRINITY_DN141044_c0_g1	0.000	0.000	0.000	0.000	0.000	0.000	0.000	0.000	0.206	0.000
TRINITY_DN141044_c1_g1	0.193	0.000	0.000	0.000	0.000	0.000	0.172	0.000	0.000	0.000
TRINITY_DN141044_c2_g1	0.000	0.000	0.000	0.000	0.000	0.000	0.000	0.000	0.000	0.000
TRINITY_DN141044_c3_g1	0.000	0.000	0.000	0.000	0.000	0.000	0.000	0.000	0.000	0.000
TRINITY_DN141044_c5_g1	0.000	0.000	0.000	0.000	0.000	0.000	0.000	0.000	0.000	0.000
TRINITY_DN141044_c6_g1	0.298	0.000	0.000	0.000	0.000	1.302	0.000	0.000	0.000	0.484
TRINITY_DN141044_c8_g1	0.000	0.000	0.000	0.000	0.000	0.000	0.000	0.000	0.000	0.000
TRINITY_DN1410458_c0_g1	0.000	0.000	0.000	0.000	0.000	0.000	0.000	0.000	0.000	1.119
TRINITY_DN1410459_c0_g1	0.000	0.000	0.000	0.000	0.000	0.000	0.000	0.000	0.000	0.000
TRINITY_DN141045_c1_g1	0.000	1.464	0.000	0.000	0.000	0.000	1.538	0.000	0.746	1.850
TRINITY_DN141045_c2_g1	2.005	0.000	0.000	0.000	0.000	0.000	0.000	0.000	0.000	0.521
TRINITY_DN141045_c2_g2	0.000	0.000	0.000	0.000	0.000	0.000	0.000	0.000	0.000	0.000
TRINITY_DN141045_c4_g1	0.000	0.000	0.000	3.611	0.000	0.000	0.000	0.000	0.000	0.000
TRINITY_DN1410460_c0_g1	0.000	0.000	0.000	0.000	0.000	0.000	0.000	0.000	0.000	0.000
TRINITY_DN1410464_c0_g1	0.000	0.000	0.000	0.000	0.000	0.000	0.000	0.000	0.000	0.000
TRINITY_DN1410467_c0_g1	0.000	0.000	0.000	0.000	0.000	0.000	0.000	0.000	0.000	0.000
TRINITY_DN1410469_c0_g1	0.000	0.000	0.000	0.000	0.000	0.000	0.000	0.000	0.000	0.000
TRINITY_DN141046_c0_g1	0.000	0.000	0.000	0.000	3.718	0.000	0.000	0.000	0.000	0.000
TRINITY_DN141046_c0_g2	0.000	0.000	0.000	1.474	0.000	0.000	0.923	0.000	0.241	0.595
TRINITY_DN141046_c1_g1	0.000	0.000	0.000	0.000	0.000	0.000	0.000	0.000	0.000	0.000
TRINITY_DN141046_c1_g2	0.000	0.000	0.000	0.000	0.000	0.000	0.000	0.000	0.000	0.000
TRINITY_DN141046_c4_g1	0.000	0.000	0.000	0.000	0.000	0.000	0.000	0.000	0.000	0.000
TRINITY_DN141046_c6_g1	0.000	0.000	0.000	0.000	0.000	0.000	0.000	0.000	0.000	1.463
TRINITY_DN1410470_c0_g1	1.602	0.000	0.000	0.000	0.000	0.000	0.000	0.000	0.000	0.000
TRINITY_DN1410473_c0_g1	0.000	0.000	0.000	0.000	0.000	0.000	0.000	0.000	0.535	0.000
TRINITY_DN1410475_c0_g1	0.000	2.460	0.000	0.000	0.000	0.000	2.591	0.000	0.000	0.000
TRINITY_DN1410476_c0_g1	0.000	0.000	0.000	0.000	0.000	0.000	0.000	0.000	0.000	0.000
TRINITY_DN1410478_c0_g1	0.000	0.000	0.000	0.000	0.000	0.000	0.000	0.000	0.000	0.000
TRINITY_DN141047_c0_g1	0.000	0.000	0.000	0.000	0.000	0.000	0.000	0.000	0.000	0.000
TRINITY_DN1410480_c0_g1	0.000	0.000	0.000	0.000	0.000	0.000	0.000	0.000	0.736	0.000
TRINITY_DN1410482_c0_g1	0.000	0.000	0.000	0.000	0.000	0.000	0.000	0.000	0.000	0.822
TRINITY_DN1410483_c0_g1	0.000	0.000	3.409	0.000	0.000	3.603	0.000	0.000	0.000	0.000
TRINITY_DN1410484_c0_g1	1.027	0.000	0.000	0.000	0.000	0.000	0.000	0.000	0.000	0.843
TRINITY_DN1410488_c0_g1	0.000	0.000	0.000	0.000	0.000	0.000	0.000	0.000	0.000	0.626
TRINITY_DN1410489_c0_g1	0.000	2.002	0.000	1.096	1.203	0.000	1.427	0.000	0.359	0.897
TRINITY_DN1410495_c0_g1	1.678	0.000	0.000	0.000	0.000	0.000	0.000	3.406	0.836	0.000
TRINITY_DN1410497_c0_g1	0.000	0.000	0.000	0.000	0.000	0.000	0.000	0.000	0.000	0.000
TRINITY_DN141049_c0_g2	0.000	0.558	0.839	0.000	0.000	0.000	0.000	0.000	0.000	0.759
TRINITY_DN141049_c0_g4	0.000	0.000	3.320	0.000	0.000	0.000	0.000	0.000	0.000	0.000
TRINITY_DN141049_c0_g5	0.000	1.383	0.000	0.000	0.000	0.000	0.000	2.909	2.110	1.167
TRINITY_DN141049_c1_g1	0.000	0.000	0.000	0.000	0.000	0.000	0.315	0.700	0.511	0.000
TRINITY_DN141049_c2_g1	1.518	0.696	0.000	0.000	0.000	0.000	0.000	1.574	0.745	1.072
TRINITY_DN141049_c5_g1	0.000	0.000	0.000	0.000	0.000	0.000	0.000	0.000	0.000	0.000
TRINITY_DN141049_c6_g1	0.000	0.000	0.538	0.000	0.000	0.000	1.120	0.000	0.596	0.651
TRINITY_DN14104_c0_g1	0.000	0.000	0.000	0.000	0.000	0.000	0.000	0.000	0.000	0.000
TRINITY_DN14104_c0_g2	7.706	7.337	11.672	8.719	3.644	5.911	5.403	2.658	9.124	3.891
TRINITY_DN14104_c2_g1	1.646	0.000	0.000	0.000	0.000	0.000	0.000	0.000	0.000	0.000
TRINITY_DN1410502_c0_g1	0.000	0.000	0.000	0.000	0.000	0.000	2.581	0.000	0.000	1.030
TRINITY_DN1410503_c0_g1	0.000	0.000	0.000	0.000	0.000	0.000	0.000	0.000	0.000	0.000
TRINITY_DN1410505_c0_g1	0.000	0.000	0.000	0.000	0.000	0.000	0.000	0.000	0.000	0.779
TRINITY_DN1410506_c0_g1	0.000	0.000	0.000	0.000	0.000	0.000	1.128	0.000	0.552	0.000
TRINITY_DN1410509_c0_g1	0.000	0.000	0.000	0.000	0.000	0.000	0.000	3.975	0.000	0.000
TRINITY_DN141050_c0_g1	1.235	3.402	0.000	5.300	0.000	0.957	0.000	0.000	2.343	1.404
TRINITY_DN141050_c0_g3	4.971	5.707	14.520	5.329	2.922	7.910	14.103	5.531	1.574	6.132
TRINITY_DN1410512_c0_g1	0.000	0.000	0.000	0.000	0.000	0.000	0.000	0.000	0.000	0.000
TRINITY_DN1410516_c0_g1	0.000	0.000	0.000	0.000	0.000	0.000	0.000	0.000	0.000	0.000
TRINITY_DN1410517_c0_g1	0.000	0.000	0.000	0.000	2.618	0.000	0.000	0.000	0.795	0.000
TRINITY_DN1410518_c0_g1	1.042	0.992	0.000	0.000	0.000	0.000	0.000	0.000	0.000	0.855
TRINITY_DN141051_c0_g1	0.000	0.000	0.000	0.000	0.000	0.000	0.000	0.000	0.000	0.000
TRINITY_DN141051_c1_g1	0.000	0.000	0.000	0.000	0.000	0.000	0.000	0.000	1.452	0.000
TRINITY_DN1410520_c0_g1	0.000	0.000	0.000	0.000	0.000	0.000	0.000	0.000	0.000	0.000
TRINITY_DN1410521_c0_g1	0.000	0.000	0.000	0.000	0.000	0.000	0.000	0.000	0.000	0.000
TRINITY_DN1410523_c0_g1	3.783	2.976	0.000	0.000	0.000	0.000	0.000	0.000	0.000	1.547
TRINITY_DN1410524_c0_g1	0.000	0.000	0.000	0.000	0.000	0.000	6.925	0.000	0.000	1.381
TRINITY_DN1410526_c0_g1	0.000	0.000	0.000	0.000	0.000	0.000	0.000	0.000	0.000	0.638
TRINITY_DN141052_c0_g1	0.000	0.000	1.555	0.000	0.000	0.000	0.000	0.000	0.000	0.000
TRINITY_DN141052_c1_g1	0.000	0.000	0.000	0.753	0.000	0.728	0.000	0.000	0.000	0.000
TRINITY_DN141052_c1_g2	0.000	0.000	0.000	0.000	0.000	0.000	0.000	0.000	0.000	0.000
TRINITY_DN141052_c1_g3	0.000	0.000	0.000	0.000	0.000	0.000	0.000	0.000	1.307	0.000
TRINITY_DN141052_c4_g1	0.000	6.586	0.000	0.000	0.000	2.477	0.000	3.430	1.685	0.690
TRINITY_DN141052_c5_g1	0.000	0.000	0.000	0.000	0.000	0.000	0.000	0.000	0.000	0.700
TRINITY_DN141052_c6_g1	0.000	0.000	0.000	0.000	0.000	0.000	0.000	0.000	0.000	0.000
TRINITY_DN1410531_c0_g1	0.000	0.000	0.000	0.000	0.000	0.000	0.000	0.000	0.000	0.000
TRINITY_DN1410532_c0_g1	0.000	0.000	0.000	0.000	0.000	0.000	0.000	0.000	0.000	0.000
TRINITY_DN1410539_c0_g1	0.000	0.000	0.000	0.000	0.000	0.000	0.000	0.000	0.000	0.000
TRINITY_DN141053_c1_g1	0.000	0.000	0.000	0.000	3.648	0.000	0.000	0.000	0.000	0.909
TRINITY_DN1410543_c0_g1	0.000	0.000	3.443	0.000	0.000	0.000	0.000	0.000	0.000	0.000
TRINITY_DN1410545_c0_g1	0.000	0.000	0.000	0.000	0.000	0.000	0.000	0.000	0.000	0.000
TRINITY_DN1410546_c0_g1	0.000	0.000	0.000	2.368	0.000	0.000	0.000	0.000	0.000	0.000
TRINITY_DN1410547_c0_g1	0.000	0.000	0.000	0.000	0.000	1.101	0.000	0.000	0.000	0.000
TRINITY_DN1410548_c0_g1	0.000	0.000	0.000	0.000	0.000	0.000	0.000	0.000	0.000	0.450
TRINITY_DN141054_c0_g2	0.000	0.000	0.000	0.000	0.000	0.000	0.000	0.000	0.000	0.000
TRINITY_DN1410551_c0_g1	1.398	2.713	1.911	0.000	0.000	0.000	0.000	0.000	0.000	0.000
TRINITY_DN1410555_c0_g1	0.000	0.000	0.000	0.000	0.000	0.000	0.000	0.000	0.000	0.000
TRINITY_DN141055_c1_g1	0.000	0.000	0.000	3.234	0.000	1.602	0.765	0.000	0.766	1.266
TRINITY_DN141055_c1_g2	0.000	0.859	0.000	0.000	0.000	0.000	2.732	0.000	0.000	0.000
TRINITY_DN1410562_c0_g1	0.000	0.000	0.000	0.000	0.000	0.000	0.000	0.000	0.000	0.479
TRINITY_DN1410563_c0_g1	2.340	0.000	0.000	0.000	0.000	0.000	2.391	0.000	1.168	0.000
TRINITY_DN1410564_c0_g1	0.000	0.000	3.084	0.000	0.000	0.000	0.000	4.490	0.000	0.000
TRINITY_DN1410567_c0_g1	0.000	0.000	0.000	0.000	0.000	0.000	0.000	0.000	0.830	0.000
TRINITY_DN1410568_c0_g1	0.000	0.000	0.000	0.000	0.000	0.000	0.000	0.000	0.000	1.320
TRINITY_DN1410571_c0_g1	0.000	0.000	0.000	0.000	0.000	0.000	0.000	0.000	0.000	0.000
TRINITY_DN1410572_c0_g1	1.012	2.881	0.000	0.000	0.000	0.000	1.014	0.000	0.499	0.415
TRINITY_DN1410575_c0_g1	0.000	0.000	1.972	0.000	0.000	0.000	0.000	0.000	0.000	0.000
TRINITY_DN1410576_c0_g1	0.000	0.000	0.000	0.000	0.000	0.000	1.938	0.000	0.000	0.544
TRINITY_DN141057_c1_g1	0.000	0.000	0.000	0.000	0.000	0.000	0.000	0.000	0.188	0.000
TRINITY_DN141057_c3_g1	0.000	0.288	0.000	0.513	0.000	0.491	0.000	0.000	0.000	0.273
TRINITY_DN1410585_c0_g1	0.000	0.000	0.000	0.000	0.000	0.000	0.000	0.000	0.000	0.000
TRINITY_DN1410586_c0_g1	0.000	0.000	0.000	0.000	0.000	0.000	0.000	0.000	0.000	0.000
TRINITY_DN141058_c0_g1	0.000	0.000	0.000	0.000	0.000	0.000	0.000	0.000	0.000	0.000
TRINITY_DN141058_c1_g1	0.000	0.000	0.705	0.000	0.000	0.000	0.498	0.000	0.258	0.213
TRINITY_DN141058_c2_g1	0.000	0.000	0.000	1.281	0.000	1.268	0.000	0.000	0.840	0.702
TRINITY_DN1410590_c0_g1	0.463	0.000	0.000	0.000	0.000	0.000	0.000	0.000	0.000	0.000
TRINITY_DN1410592_c0_g1	0.000	0.000	0.000	0.000	0.892	0.000	0.000	0.000	0.000	0.220
TRINITY_DN1410596_c0_g1	0.000	2.128	0.000	0.000	0.000	0.000	0.000	0.000	0.000	0.000
TRINITY_DN1410597_c0_g1	0.000	0.000	0.000	0.000	0.000	0.000	0.000	0.000	0.000	0.376
TRINITY_DN1410598_c0_g1	0.000	0.000	0.000	0.000	0.000	0.000	0.000	0.000	0.000	0.000
TRINITY_DN1410599_c0_g1	0.000	0.000	0.000	0.000	0.000	0.000	0.000	0.000	0.000	0.000
TRINITY_DN141059_c0_g1	0.865	0.000	0.000	0.000	0.000	0.000	0.000	1.796	0.850	0.000
TRINITY_DN14105_c0_g1	0.884	0.000	1.986	2.886	1.130	0.000	0.755	0.768	1.901	1.581
TRINITY_DN14105_c0_g2	0.000	1.161	0.000	0.000	0.000	0.000	0.000	1.331	0.000	0.474
TRINITY_DN14105_c0_g3	0.000	0.000	4.081	0.000	0.000	2.221	0.000	1.561	1.848	1.293
TRINITY_DN14105_c1_g1	9.826	5.635	11.605	7.420	6.273	10.712	10.668	7.798	10.672	14.711
TRINITY_DN14105_c4_g1	2.664	5.982	0.886	4.564	6.328	0.411	3.277	5.021	6.209	0.000
TRINITY_DN14105_c5_g1	1.008	0.000	0.000	0.000	0.000	0.000	0.000	0.000	0.000	0.827
TRINITY_DN1410600_c0_g1	0.000	0.000	2.714	0.000	0.000	0.000	0.000	0.000	0.979	0.000
TRINITY_DN1410604_c0_g1	0.000	0.000	0.000	0.000	0.000	0.000	0.000	0.000	0.000	0.000
TRINITY_DN1410607_c0_g1	0.550	0.000	0.000	0.000	0.000	0.000	0.000	0.000	0.815	0.000
TRINITY_DN1410610_c0_g1	0.000	0.000	0.000	0.000	0.000	0.000	0.000	0.000	0.000	0.000
TRINITY_DN1410611_c0_g1	0.000	0.000	0.000	0.000	0.000	0.000	0.000	0.000	0.000	0.000
TRINITY_DN1410613_c0_g1	0.000	0.000	0.000	0.000	0.000	0.000	0.000	0.000	0.000	0.981
TRINITY_DN1410614_c0_g1	0.000	0.000	0.000	0.000	0.000	0.000	0.000	0.000	0.000	0.000
TRINITY_DN1410615_c0_g1	0.000	0.000	0.000	5.284	0.000	0.000	0.000	0.000	0.000	0.000
TRINITY_DN141061_c0_g1	0.000	0.522	1.924	1.777	1.437	0.000	3.199	0.000	1.170	0.732
TRINITY_DN141061_c0_g2	0.000	0.000	0.000	0.000	0.000	0.000	0.648	1.382	0.328	0.819
TRINITY_DN141061_c2_g1	0.000	0.000	0.000	0.000	0.000	0.000	0.000	0.000	0.000	0.000
TRINITY_DN141061_c3_g1	0.385	0.000	0.000	0.000	0.000	0.000	0.000	0.790	0.000	0.156
TRINITY_DN141061_c3_g2	0.000	0.000	0.000	0.000	0.000	0.000	0.000	0.000	0.000	0.000
TRINITY_DN1410624_c0_g1	0.000	0.000	0.000	0.000	0.000	0.000	0.000	0.000	0.000	0.000
TRINITY_DN1410626_c0_g1	1.160	0.000	0.000	0.000	0.000	0.000	0.000	0.000	0.000	0.000
TRINITY_DN1410627_c0_g1	0.000	0.000	0.000	0.000	0.000	0.000	0.000	0.000	0.000	0.000
TRINITY_DN141062_c0_g1	0.000	0.000	0.000	0.000	4.433	0.000	0.000	0.000	0.000	0.000
TRINITY_DN141062_c1_g3	0.000	0.000	0.000	0.000	0.000	0.000	0.000	0.000	0.000	0.000
TRINITY_DN1410632_c0_g1	0.000	0.000	0.000	0.000	0.000	0.000	0.000	0.000	0.000	0.000
TRINITY_DN1410636_c0_g1	0.000	0.000	0.000	0.000	0.000	0.000	0.000	0.000	0.000	0.000
TRINITY_DN1410637_c0_g1	0.000	1.835	0.000	0.000	0.000	0.000	0.000	0.000	0.000	0.000
TRINITY_DN1410638_c0_g1	0.000	0.000	0.000	0.000	0.000	0.000	0.000	0.000	0.000	0.000
TRINITY_DN141063_c0_g1	0.000	0.000	0.000	0.000	0.000	0.000	0.000	0.000	0.000	0.000
TRINITY_DN1410640_c0_g1	0.000	0.000	0.000	0.000	0.000	0.000	0.000	2.792	0.000	0.559
TRINITY_DN1410645_c0_g1	0.000	0.000	0.000	0.000	3.219	0.000	4.050	0.000	0.000	0.000
TRINITY_DN1410647_c0_g1	0.000	0.000	0.000	0.000	0.000	0.000	1.303	0.000	0.000	0.000
TRINITY_DN141064_c0_g1	0.000	0.000	0.000	0.000	0.000	0.000	0.000	0.000	0.000	1.302
TRINITY_DN141064_c1_g1	18.871	15.173	3.686	11.829	13.067	15.499	8.143	10.602	12.136	19.539
TRINITY_DN1410650_c0_g1	0.000	0.673	0.000	0.000	0.000	0.000	0.000	0.000	0.000	0.000
TRINITY_DN1410651_c0_g1	0.000	0.000	0.000	0.000	0.000	0.000	0.000	0.000	0.943	0.000
TRINITY_DN1410654_c0_g1	0.000	0.000	1.471	0.000	0.000	0.000	0.000	2.225	0.000	0.000
TRINITY_DN1410656_c0_g1	0.000	0.000	0.000	0.000	0.000	0.000	0.000	0.000	0.000	1.011
TRINITY_DN1410657_c0_g1	0.000	0.000	0.000	0.000	0.000	0.000	0.000	0.000	0.000	0.732
TRINITY_DN1410659_c0_g1	0.000	0.000	0.000	0.000	1.857	0.000	0.000	0.000	0.000	0.000
TRINITY_DN141065_c0_g1	0.000	0.000	0.000	0.000	0.000	0.000	0.000	0.000	0.684	0.000
TRINITY_DN141065_c1_g1	0.000	0.000	0.000	0.000	0.000	0.000	0.000	0.000	0.000	0.327
TRINITY_DN1410660_c0_g1	2.145	0.000	0.000	0.000	0.000	0.000	0.000	0.000	1.065	0.871
TRINITY_DN1410667_c0_g1	0.000	0.000	0.000	0.000	0.000	0.000	0.000	0.000	0.000	0.000
TRINITY_DN1410668_c0_g1	0.000	0.000	0.000	0.000	0.000	0.000	0.000	0.000	0.000	0.427
TRINITY_DN141066_c0_g1	1.303	0.000	0.000	1.961	0.000	0.000	0.000	0.000	0.000	0.000
TRINITY_DN1410671_c0_g1	0.000	1.363	0.000	0.000	0.000	1.097	0.000	0.000	0.000	0.000
TRINITY_DN1410672_c0_g1	0.000	0.000	0.000	0.000	0.000	1.502	0.000	0.000	0.000	0.000
TRINITY_DN1410674_c0_g1	0.000	0.850	0.000	0.000	0.000	0.000	1.805	0.000	0.000	0.000
TRINITY_DN1410676_c0_g1	0.000	0.000	0.000	0.000	0.000	2.605	0.000	0.000	0.887	0.726
TRINITY_DN1410677_c0_g1	0.000	0.000	0.000	0.000	0.000	0.000	0.000	0.000	0.000	0.267
TRINITY_DN1410679_c0_g1	0.000	0.000	0.000	0.000	0.000	0.000	0.000	0.000	0.907	0.000
TRINITY_DN1410680_c0_g1	0.000	3.542	0.000	0.000	0.000	0.000	0.000	0.000	0.907	0.000
TRINITY_DN1410681_c0_g1	0.000	9.263	0.000	0.000	0.000	0.000	0.000	0.000	0.000	0.000
TRINITY_DN1410682_c0_g1	0.000	0.000	0.000	0.000	0.000	3.995	0.000	0.000	0.000	0.000
TRINITY_DN1410683_c0_g1	0.000	0.000	0.000	0.000	0.000	0.000	0.000	0.000	0.000	0.587
TRINITY_DN1410685_c0_g1	0.000	0.000	0.000	0.000	0.000	0.000	0.000	0.000	0.000	0.000
TRINITY_DN1410686_c0_g1	0.000	0.000	0.000	0.000	0.000	0.000	0.000	0.000	0.000	0.000
TRINITY_DN1410688_c0_g1	0.000	0.000	0.000	0.000	0.000	0.000	0.000	0.000	0.000	0.000
TRINITY_DN141068_c0_g1	0.000	0.000	0.000	0.000	0.000	0.000	0.000	0.000	0.000	0.732
TRINITY_DN1410691_c0_g1	0.000	0.000	0.000	0.000	0.000	0.000	1.275	0.000	0.000	0.000
TRINITY_DN1410693_c0_g1	0.000	0.000	1.624	0.000	0.000	0.000	0.000	0.000	0.586	0.000
TRINITY_DN1410694_c0_g1	0.000	0.000	0.000	0.000	0.000	0.000	0.000	0.000	0.000	0.248
TRINITY_DN1410697_c0_g1	0.000	0.000	1.496	0.000	0.000	0.000	0.000	0.000	0.000	0.678
TRINITY_DN141069_c0_g1	2.669	0.000	0.000	0.000	8.626	3.836	0.000	0.000	4.317	1.160
TRINITY_DN14106_c0_g1	0.000	0.000	0.000	0.000	0.000	0.000	0.000	0.000	0.000	0.000
TRINITY_DN14106_c1_g1	0.000	0.000	0.000	0.000	0.000	0.000	0.000	0.000	0.000	0.000
TRINITY_DN14106_c3_g1	0.000	0.000	0.000	0.000	0.000	0.000	0.000	0.000	0.000	0.768
TRINITY_DN1410701_c0_g1	2.593	2.454	0.000	0.000	0.000	0.000	0.000	0.000	0.000	0.000
TRINITY_DN1410702_c0_g1	3.663	0.000	0.000	0.000	0.000	0.000	0.000	0.000	0.914	0.000
TRINITY_DN1410704_c0_g1	0.000	0.000	4.974	0.000	0.000	0.000	0.000	0.000	0.000	0.000
TRINITY_DN1410706_c0_g1	0.000	0.000	0.000	0.000	0.000	0.000	0.000	0.000	0.000	0.000
TRINITY_DN1410707_c0_g1	0.000	0.000	0.000	0.000	0.000	0.000	0.000	0.000	0.000	0.580
TRINITY_DN141070_c0_g1	0.768	0.000	0.000	0.000	0.000	0.000	0.000	0.000	0.000	0.000
TRINITY_DN141070_c0_g2	0.000	0.000	0.000	0.000	0.000	3.350	0.000	0.000	0.000	0.942
TRINITY_DN141070_c1_g1	5.143	0.000	0.000	0.000	0.000	0.000	0.000	0.000	0.000	0.000
TRINITY_DN141070_c3_g1	0.000	0.000	0.000	0.000	0.000	0.000	0.000	4.853	0.000	0.000
TRINITY_DN141070_c5_g1	0.000	0.000	0.000	0.000	0.000	0.000	0.000	0.000	0.000	0.000
TRINITY_DN1410710_c0_g1	0.000	0.000	0.000	0.000	0.000	0.000	0.000	0.000	0.000	0.000
TRINITY_DN1410715_c0_g1	0.000	0.000	5.302	0.000	0.000	0.000	0.000	0.000	0.000	0.791
TRINITY_DN1410716_c0_g1	0.000	0.000	0.000	0.000	2.808	0.000	0.000	0.000	0.000	0.000
TRINITY_DN1410717_c0_g1	0.000	0.000	0.000	0.000	0.000	0.000	0.000	0.000	0.000	0.000
TRINITY_DN1410719_c0_g1	0.000	0.000	0.000	0.000	0.000	0.000	0.000	0.000	0.000	0.000
TRINITY_DN1410720_c0_g1	0.000	0.000	0.000	0.000	3.941	0.000	0.000	0.000	0.000	0.000
TRINITY_DN1410723_c0_g1	0.000	0.000	0.000	0.000	0.000	0.000	0.000	0.000	0.000	0.607
TRINITY_DN1410726_c0_g1	0.000	0.000	0.000	0.000	0.000	0.000	0.000	0.000	0.000	0.894
TRINITY_DN1410727_c0_g1	0.000	0.000	0.000	0.000	0.000	0.000	0.000	0.000	0.000	0.000
TRINITY_DN1410728_c0_g1	0.000	0.000	0.000	0.000	0.000	0.000	0.000	0.000	0.000	0.000
TRINITY_DN1410729_c0_g1	0.000	0.000	0.000	0.000	0.000	0.000	0.000	0.000	0.000	0.000
TRINITY_DN1410730_c0_g1	0.000	0.000	0.000	0.000	2.084	0.000	0.000	0.000	0.000	0.000
TRINITY_DN1410737_c0_g1	0.000	0.000	0.000	0.000	0.000	0.000	0.000	0.000	0.412	0.000
TRINITY_DN141073_c2_g1	0.000	0.000	0.000	0.000	2.636	0.000	0.000	3.268	0.000	0.000
TRINITY_DN141073_c3_g1	0.000	0.000	0.000	0.000	0.000	0.000	0.000	0.000	0.000	0.000
TRINITY_DN141073_c4_g1	0.000	0.000	0.000	0.000	0.000	0.000	0.000	0.000	0.000	0.000
TRINITY_DN1410741_c0_g1	0.000	0.000	0.000	0.000	0.000	3.259	0.000	0.000	0.000	0.000
TRINITY_DN1410742_c0_g1	0.000	0.000	0.000	0.000	0.000	0.000	0.000	0.000	0.000	0.000
TRINITY_DN1410744_c0_g1	0.000	0.000	0.000	0.000	0.000	0.000	0.000	0.000	0.000	0.000
TRINITY_DN1410745_c0_g1	0.000	0.000	0.000	0.990	0.000	0.967	1.041	0.000	0.648	0.474
TRINITY_DN1410746_c0_g1	0.000	0.000	0.000	3.222	0.000	0.000	0.000	0.000	0.000	0.000
TRINITY_DN141074_c0_g1	0.000	0.000	0.000	0.000	0.000	1.199	0.000	0.000	0.000	0.333
TRINITY_DN1410750_c0_g1	0.000	0.000	0.000	0.000	0.000	0.000	0.000	0.000	0.638	0.000
TRINITY_DN1410752_c0_g1	0.000	0.000	0.000	1.409	1.547	0.000	0.000	0.000	0.000	0.386
TRINITY_DN1410753_c0_g1	0.000	0.000	0.000	0.000	0.000	0.000	0.000	0.000	0.000	0.000
TRINITY_DN1410756_c0_g1	0.000	0.000	0.000	0.000	0.000	0.000	0.000	0.000	0.000	0.000
TRINITY_DN141075_c0_g1	0.000	1.644	0.000	0.000	0.000	0.000	0.000	2.360	0.865	0.938
TRINITY_DN141075_c0_g2	0.000	1.128	0.000	0.943	0.000	0.000	0.000	0.000	0.000	1.023
TRINITY_DN1410762_c0_g1	0.000	0.000	0.000	0.000	0.000	0.000	0.000	0.000	0.000	0.000
TRINITY_DN1410764_c0_g1	0.000	3.593	0.000	0.000	3.021	5.396	0.000	0.000	0.000	0.756
TRINITY_DN1410770_c0_g1	0.000	0.000	0.000	0.000	0.000	0.000	0.000	0.000	0.000	0.000
TRINITY_DN1410771_c0_g1	0.000	0.000	0.000	0.000	0.000	0.000	0.000	0.000	0.936	0.000
TRINITY_DN1410772_c0_g1	0.000	0.000	0.000	0.000	0.000	0.000	0.000	0.000	0.000	0.000
TRINITY_DN1410778_c0_g1	0.000	0.000	0.000	0.000	0.000	0.000	0.000	0.000	0.000	0.000
TRINITY_DN141077_c0_g1	0.372	0.304	0.496	0.344	0.249	0.215	0.065	0.301	0.340	0.573
TRINITY_DN141077_c1_g1	0.000	0.000	0.000	0.000	0.000	0.000	0.000	0.000	1.135	0.316
TRINITY_DN141077_c1_g2	0.000	0.000	0.000	0.000	0.000	0.000	0.000	0.000	0.000	0.000
TRINITY_DN141077_c4_g1	0.000	0.000	0.000	0.000	0.000	0.000	0.000	1.393	0.000	0.000
TRINITY_DN141077_c6_g1	0.000	0.000	0.863	0.329	0.358	0.000	0.000	0.438	0.000	0.259
TRINITY_DN1410783_c0_g1	0.000	0.000	0.000	0.000	0.000	0.000	0.000	0.000	0.965	0.000
TRINITY_DN1410786_c0_g1	0.000	0.000	0.000	0.000	0.000	0.000	0.000	0.000	0.000	0.909
TRINITY_DN1410787_c0_g1	0.000	0.000	0.000	0.000	0.000	0.000	0.000	0.000	0.000	0.000
TRINITY_DN1410788_c0_g1	0.000	0.000	0.000	0.000	0.000	0.000	0.000	0.000	0.000	0.000
TRINITY_DN1410789_c0_g1	0.000	0.000	0.000	0.000	0.000	0.000	10.096	0.000	0.000	0.000
TRINITY_DN141078_c1_g1	0.000	0.000	0.000	0.000	0.000	0.000	0.000	0.000	0.000	0.699
TRINITY_DN141078_c2_g1	0.000	0.000	0.000	0.000	0.000	0.000	0.000	0.000	1.848	0.512
TRINITY_DN141078_c2_g2	0.000	0.000	0.000	0.000	4.392	0.000	0.000	0.000	0.000	0.000
TRINITY_DN141078_c4_g1	0.000	0.000	0.000	0.000	0.000	1.525	0.000	0.000	0.000	0.000
TRINITY_DN141078_c4_g2	0.000	0.000	0.000	0.000	0.000	0.000	0.000	0.000	0.000	0.779
TRINITY_DN141078_c7_g1	0.000	0.000	10.530	0.000	0.000	0.000	0.000	0.000	0.000	0.000
TRINITY_DN1410798_c0_g1	0.000	0.000	0.000	0.000	0.000	0.000	0.000	0.000	0.767	0.000
TRINITY_DN1410799_c0_g1	0.000	0.000	0.000	0.000	0.000	0.000	1.692	0.000	0.000	0.000
TRINITY_DN14107_c1_g1	0.000	0.000	0.913	1.014	0.000	0.000	3.461	0.000	0.514	0.276
TRINITY_DN1410806_c0_g1	1.571	0.000	0.000	0.000	0.000	0.000	0.000	3.182	0.000	0.000
TRINITY_DN1410808_c0_g1	0.000	0.000	0.000	0.000	0.000	0.000	0.000	0.000	0.000	0.000
TRINITY_DN1410809_c0_g1	0.000	1.112	0.000	0.000	0.000	0.000	0.000	2.396	0.000	0.000
TRINITY_DN1410812_c0_g1	0.000	0.000	0.000	0.000	0.000	0.000	0.000	0.000	0.000	0.000
TRINITY_DN1410813_c0_g1	0.000	0.000	0.000	0.829	0.000	0.000	0.000	0.000	0.000	0.000
TRINITY_DN1410817_c0_g1	0.000	0.000	0.000	0.000	0.000	0.000	0.000	0.000	0.000	0.000
TRINITY_DN1410820_c0_g1	0.000	0.000	2.326	0.000	2.814	0.000	0.000	0.000	0.000	0.000
TRINITY_DN1410821_c0_g1	0.000	0.000	3.540	0.000	0.000	0.000	0.000	0.000	0.000	4.197
TRINITY_DN1410825_c0_g1	0.000	0.000	0.000	0.000	0.000	0.000	0.000	0.000	0.000	0.000
TRINITY_DN141082_c0_g1	0.000	0.000	0.000	0.000	0.000	0.000	0.000	0.000	0.563	0.000
TRINITY_DN141082_c0_g2	0.000	0.000	0.000	0.000	0.000	0.000	0.000	0.000	0.000	0.000
TRINITY_DN141082_c1_g1	0.000	0.000	0.000	0.000	0.000	0.000	0.000	0.000	0.000	0.000
TRINITY_DN1410831_c0_g1	0.000	0.000	0.000	0.000	0.000	0.000	0.000	0.000	0.000	0.000
TRINITY_DN1410834_c0_g1	0.000	0.000	0.000	0.000	0.000	0.000	0.000	0.000	0.000	0.000
TRINITY_DN1410835_c0_g1	0.000	0.000	0.000	0.000	0.000	0.000	0.000	0.000	0.000	0.000
TRINITY_DN1410836_c0_g1	0.000	0.000	0.000	0.000	0.000	0.000	0.000	0.000	0.000	0.000
TRINITY_DN1410838_c0_g1	0.000	0.000	0.000	0.000	0.000	0.000	0.000	0.000	0.762	0.000
TRINITY_DN1410839_c0_g1	0.000	0.000	0.000	0.000	0.000	0.000	0.000	0.000	0.000	0.681
TRINITY_DN141083_c0_g1	0.000	2.594	2.431	0.000	0.000	2.605	0.000	0.000	1.774	2.029
TRINITY_DN141083_c1_g1	0.000	0.000	0.000	0.000	0.000	0.000	2.106	0.000	0.000	0.000
TRINITY_DN1410842_c0_g1	0.000	0.868	0.000	0.000	0.000	0.000	0.000	0.000	0.000	0.000
TRINITY_DN1410843_c0_g1	0.505	0.000	0.000	0.000	0.000	0.000	0.480	0.000	0.000	0.206
TRINITY_DN1410849_c0_g1	0.480	0.000	0.000	0.000	0.000	0.000	0.000	0.000	0.000	0.000
TRINITY_DN141084_c0_g2	0.000	2.066	0.000	0.000	0.000	0.000	0.000	0.000	0.000	0.000
TRINITY_DN141084_c1_g1	0.000	0.000	0.000	0.000	0.000	0.000	0.000	0.000	2.336	0.000
TRINITY_DN1410850_c0_g1	0.000	0.000	0.000	0.000	0.000	0.000	0.000	0.000	0.000	0.000
TRINITY_DN1410852_c0_g1	0.000	0.000	0.000	0.000	0.000	0.000	2.622	0.000	0.000	0.000
TRINITY_DN1410855_c0_g1	0.000	0.000	0.000	0.000	0.000	0.000	0.000	0.000	0.000	0.000
TRINITY_DN141085_c0_g1	0.000	0.000	0.000	5.515	0.000	0.000	0.000	0.000	0.000	0.000
TRINITY_DN141085_c1_g1	0.000	0.000	0.000	0.000	0.000	0.000	0.000	0.000	0.000	0.000
TRINITY_DN141085_c8_g1	0.000	0.000	0.000	0.000	0.000	0.000	0.000	0.000	0.000	0.000
TRINITY_DN1410862_c0_g1	0.000	0.000	0.000	0.000	0.000	1.731	0.000	0.000	0.000	0.479
TRINITY_DN141086_c1_g1	0.000	0.000	3.084	3.304	0.000	0.000	0.000	0.000	0.000	0.917
TRINITY_DN1410871_c0_g1	0.000	0.000	0.000	0.880	0.964	0.855	0.000	0.000	0.287	0.000
TRINITY_DN1410874_c0_g1	0.000	0.000	0.000	0.000	0.000	0.000	0.000	0.000	0.000	0.370
TRINITY_DN1410876_c0_g1	0.000	0.000	0.000	0.000	0.000	0.000	0.000	0.000	0.000	0.000
TRINITY_DN141087_c0_g1	0.000	1.346	0.000	0.000	0.000	0.000	0.000	0.000	0.686	0.000
TRINITY_DN141087_c1_g1	0.000	0.000	0.000	1.160	1.274	1.141	0.000	0.000	0.000	0.000
TRINITY_DN141087_c2_g1	0.000	0.000	0.000	0.000	0.000	0.000	0.000	0.000	0.000	0.000
TRINITY_DN1410881_c0_g1	0.000	0.000	0.000	0.000	0.000	0.000	0.000	0.000	0.000	0.000
TRINITY_DN1410882_c0_g1	0.000	0.873	0.000	0.000	1.526	1.378	0.000	0.000	0.456	0.381
TRINITY_DN1410884_c0_g1	0.000	0.000	0.000	0.000	0.000	0.000	0.000	0.000	0.000	0.000
TRINITY_DN1410885_c0_g1	0.000	0.000	0.000	0.000	0.000	0.000	0.000	0.000	0.000	0.000
TRINITY_DN1410886_c0_g1	0.000	0.000	0.000	0.000	0.000	0.000	0.000	0.000	0.000	0.000
TRINITY_DN141088_c0_g1	0.000	0.000	0.000	0.000	0.000	0.000	0.000	0.000	1.269	0.000
TRINITY_DN141088_c4_g1	2.053	0.000	2.800	0.000	0.000	0.000	0.000	0.000	0.000	1.672
TRINITY_DN1410891_c0_g1	1.297	0.000	0.000	0.000	0.000	0.000	0.000	0.000	0.000	0.533
TRINITY_DN1410894_c0_g1	0.000	0.000	0.000	0.000	0.000	0.000	0.000	0.000	0.000	0.000
TRINITY_DN1410896_c0_g1	0.000	0.000	0.000	0.000	0.000	0.000	0.000	0.000	0.000	0.000
TRINITY_DN1410897_c0_g1	0.000	0.000	0.000	0.000	0.000	0.000	0.000	0.000	0.000	0.000
TRINITY_DN1410898_c0_g1	0.000	0.000	0.000	2.304	2.549	0.000	0.000	0.000	0.000	0.000
TRINITY_DN141089_c0_g2	0.000	0.000	0.000	0.000	0.000	0.000	2.581	0.000	0.000	0.000
TRINITY_DN14108_c0_g1	1.977	0.000	2.221	0.000	0.000	0.000	1.649	6.915	4.191	1.535
TRINITY_DN14108_c0_g2	6.793	11.323	5.070	6.327	3.329	2.098	3.043	5.481	9.104	11.117
TRINITY_DN1410901_c0_g1	0.000	0.000	0.000	0.000	0.000	1.792	0.000	0.000	1.190	0.000
TRINITY_DN1410904_c0_g1	0.000	0.000	0.000	0.000	0.000	0.000	0.000	0.000	0.000	0.000
TRINITY_DN1410907_c0_g1	0.000	1.171	0.000	0.000	0.000	1.812	0.000	0.000	0.000	0.000
TRINITY_DN1410908_c0_g1	0.000	0.000	0.000	0.000	0.000	0.000	0.000	0.000	0.000	0.000
TRINITY_DN1410910_c0_g1	0.000	0.000	0.000	0.000	0.000	0.000	7.366	0.000	0.000	0.000
TRINITY_DN1410911_c0_g1	0.000	0.000	0.000	0.000	0.000	0.000	0.000	0.000	0.000	0.000
TRINITY_DN1410915_c0_g1	0.000	0.000	0.000	0.000	0.000	0.000	0.000	0.000	0.000	0.000
TRINITY_DN1410916_c0_g1	0.000	0.000	0.000	0.000	0.000	0.000	0.000	0.000	0.000	0.607
TRINITY_DN1410917_c0_g1	0.000	0.000	0.000	3.715	4.118	0.000	0.000	0.000	1.270	1.030
TRINITY_DN1410918_c0_g1	0.000	0.000	0.000	0.000	0.000	0.000	0.000	0.000	0.000	0.000
TRINITY_DN1410919_c0_g1	0.000	0.000	0.000	0.000	0.000	2.869	0.000	0.000	0.000	1.608
TRINITY_DN141091_c0_g1	0.000	0.000	1.323	0.000	0.000	0.000	0.000	0.000	0.000	0.000
TRINITY_DN1410923_c0_g1	0.000	0.000	0.000	0.000	0.000	0.000	0.000	0.000	0.000	0.000
TRINITY_DN1410924_c0_g1	0.000	0.000	0.000	0.000	0.000	0.000	0.000	0.000	0.000	0.000
TRINITY_DN1410925_c0_g1	0.000	0.000	0.000	0.000	0.000	0.000	0.000	0.000	0.000	0.966
TRINITY_DN1410928_c0_g1	0.000	0.000	0.000	0.000	0.000	0.000	0.000	0.000	0.000	0.000
TRINITY_DN141092_c0_g1	0.000	6.839	0.000	3.611	7.562	0.000	0.000	0.000	1.742	1.614
TRINITY_DN1410930_c0_g1	0.000	0.000	0.000	0.000	0.000	0.000	0.000	0.000	0.497	0.413
TRINITY_DN1410931_c0_g1	0.000	0.000	0.000	8.751	0.000	0.000	0.000	0.000	0.000	0.000
TRINITY_DN1410932_c0_g1	0.000	0.000	0.000	0.000	0.000	0.000	0.000	0.000	1.043	0.000
TRINITY_DN1410934_c0_g1	0.000	0.000	0.000	0.000	0.000	0.000	0.000	0.000	0.000	0.000
TRINITY_DN1410936_c0_g1	0.000	0.000	0.000	0.000	0.000	0.000	0.000	0.000	0.000	0.533
TRINITY_DN141093_c0_g2	0.000	0.000	0.000	0.000	0.000	0.000	0.000	0.000	0.000	0.000
TRINITY_DN141093_c1_g1	0.000	0.000	0.000	0.000	0.000	0.000	0.000	0.000	0.000	0.000
TRINITY_DN141093_c2_g1	0.000	0.000	0.000	0.000	0.000	0.000	0.000	0.000	0.000	0.368
TRINITY_DN141093_c3_g1	0.000	0.000	0.000	0.000	0.000	0.000	0.000	0.000	0.000	1.901
TRINITY_DN141093_c4_g1	0.000	0.000	0.000	0.000	0.000	0.000	0.000	0.000	0.408	0.341
TRINITY_DN141093_c5_g1	0.000	0.000	0.000	0.000	0.000	0.000	0.000	0.000	0.000	0.000
TRINITY_DN141093_c7_g1	0.000	0.000	1.756	0.000	0.000	0.000	0.000	0.000	0.000	0.000
TRINITY_DN1410943_c0_g1	0.000	0.000	0.000	0.000	0.000	0.000	0.000	0.000	0.000	0.000
TRINITY_DN1410949_c0_g1	0.000	0.000	0.000	0.000	0.000	0.000	0.000	0.000	0.000	1.982
TRINITY_DN141094_c0_g1	0.000	0.000	0.000	0.000	0.000	0.000	0.000	0.000	0.000	0.000
TRINITY_DN1410950_c0_g1	0.000	0.000	0.000	0.000	0.000	0.000	0.000	0.000	0.000	0.000
TRINITY_DN1410952_c0_g1	0.000	0.000	0.000	0.000	0.000	3.674	0.000	0.000	0.000	0.000
TRINITY_DN1410955_c0_g1	0.000	0.000	0.000	0.000	0.000	0.000	0.000	0.000	0.000	0.000
TRINITY_DN1410958_c0_g1	0.000	0.000	0.000	0.000	0.000	0.000	0.000	0.000	0.000	0.000
TRINITY_DN1410960_c0_g1	0.000	0.000	0.000	0.000	0.000	0.000	0.000	0.000	0.000	1.100
TRINITY_DN1410962_c0_g1	0.000	0.000	0.000	0.000	0.000	0.000	0.000	0.000	0.415	0.000
TRINITY_DN1410963_c0_g1	0.000	0.000	0.000	0.000	0.000	0.000	0.000	0.000	0.000	2.059
TRINITY_DN1410964_c0_g1	0.000	0.000	0.000	0.000	0.000	0.000	0.000	0.000	0.000	0.000
TRINITY_DN1410965_c0_g1	0.000	1.485	0.000	0.000	0.000	0.000	0.000	0.000	0.756	0.000
TRINITY_DN1410966_c0_g1	0.000	0.000	0.000	0.000	0.000	3.259	0.000	0.000	1.124	1.834
TRINITY_DN1410968_c0_g1	0.000	0.000	0.000	0.000	0.000	0.000	0.577	0.000	0.000	0.000
TRINITY_DN1410970_c0_g1	0.000	0.000	0.000	0.000	0.000	0.000	0.000	0.000	0.000	0.000
TRINITY_DN1410971_c0_g1	2.035	0.965	0.000	0.000	0.000	0.000	0.000	0.000	0.000	0.417
TRINITY_DN1410974_c0_g1	0.000	0.000	0.000	3.781	0.000	0.000	0.000	0.000	0.000	0.000
TRINITY_DN1410977_c0_g1	0.000	0.000	3.409	0.000	0.000	0.000	0.000	0.000	0.000	1.011
TRINITY_DN1410978_c0_g1	0.000	0.000	0.000	0.000	0.000	0.000	0.000	0.000	0.000	0.000
TRINITY_DN1410979_c0_g1	0.000	0.000	0.000	0.000	0.000	0.000	0.000	0.000	0.695	0.000
TRINITY_DN141097_c0_g1	0.000	0.000	0.524	0.300	0.000	3.982	0.000	0.000	0.000	1.698
TRINITY_DN1410982_c0_g1	0.000	0.000	0.000	0.000	0.000	0.000	0.000	0.000	0.000	1.149
TRINITY_DN1410983_c0_g1	1.715	0.000	0.000	0.000	0.000	0.000	0.000	0.000	0.000	0.000
TRINITY_DN1410984_c0_g1	0.000	0.000	0.000	0.000	0.000	0.000	0.000	0.000	0.979	0.000
TRINITY_DN1410985_c0_g1	0.000	0.000	0.000	0.000	0.000	0.000	0.000	0.000	0.000	0.000
TRINITY_DN1410986_c0_g1	0.000	0.000	0.000	0.000	0.000	0.000	0.000	0.000	0.000	0.000
TRINITY_DN141098_c1_g1	0.000	0.000	0.000	0.000	0.000	0.000	0.000	0.000	0.000	0.000
TRINITY_DN141098_c3_g1	0.000	0.000	0.000	0.000	0.000	0.000	0.000	0.000	1.611	0.664
TRINITY_DN1410991_c0_g1	0.000	0.000	2.755	0.000	1.657	0.000	0.000	0.000	0.000	0.413
TRINITY_DN1410993_c0_g1	0.000	0.000	0.000	0.000	0.000	0.000	0.000	0.000	0.000	0.000
TRINITY_DN1410994_c0_g1	0.000	0.000	0.000	0.000	0.000	0.000	0.000	0.000	0.000	0.000
TRINITY_DN1410997_c0_g1	2.145	0.000	0.000	0.000	0.000	0.000	0.000	0.000	0.000	0.000
TRINITY_DN1410999_c0_g1	0.000	0.000	0.000	0.000	0.000	0.000	0.000	0.000	0.000	0.000
TRINITY_DN141099_c0_g1	0.000	0.000	0.000	0.000	0.000	0.000	0.000	0.000	0.000	0.000
TRINITY_DN14109_c0_g1	6.552	3.179	9.032	6.620	6.942	3.593	5.888	2.948	6.860	11.962
TRINITY_DN14109_c0_g2	0.000	0.000	0.000	0.000	0.000	0.000	0.000	0.000	0.334	1.112
TRINITY_DN14109_c0_g3	0.000	0.264	0.000	0.000	0.000	0.000	0.000	0.000	0.143	0.000
TRINITY_DN14109_c0_g4	0.000	0.000	0.000	0.000	0.000	0.000	0.471	0.000	0.102	0.761
TRINITY_DN14109_c3_g1	0.000	0.000	0.000	0.000	0.000	0.000	0.000	0.000	0.000	0.000
TRINITY_DN1410_c0_g1	0.804	0.655	1.973	0.529	2.420	1.454	2.326	0.000	1.345	2.336
TRINITY_DN1410_c0_g2	0.640	4.235	2.627	2.923	1.057	1.907	1.822	4.983	0.315	0.592
TRINITY_DN1410_c0_g3	0.000	0.000	0.000	0.000	0.000	0.000	0.000	5.301	0.000	0.000
TRINITY_DN1410_c14_g1	92.729	87.552	81.202	86.002	86.834	84.526	84.109	70.296	139.223	64.273
TRINITY_DN1410_c1_g1	0.000	0.000	0.281	0.000	0.022	0.977	0.000	1.377	0.000	1.610
TRINITY_DN1410_c25_g1	0.000	0.000	0.000	0.000	4.082	0.000	0.000	0.000	0.000	1.020
TRINITY_DN1410_c2_g1	0.000	0.000	0.000	0.000	0.000	0.000	0.000	0.000	0.867	0.000
TRINITY_DN1410_c35_g1	0.000	0.000	0.000	0.000	0.000	0.000	0.000	0.000	0.000	0.000
TRINITY_DN1410_c39_g1	0.000	0.000	0.000	0.000	0.000	0.000	0.000	0.000	0.000	2.079
TRINITY_DN1410_c4_g1	0.000	0.000	0.000	0.000	0.000	0.000	0.000	0.000	0.000	0.000
TRINITY_DN1410_c52_g1	0.000	2.554	0.000	0.000	0.000	0.000	0.000	0.000	0.000	0.000
TRINITY_DN1410_c6_g2	0.000	2.082	0.000	0.000	0.000	0.000	0.000	0.000	1.075	0.880
TRINITY_DN1410_c8_g1	0.000	0.000	0.000	0.000	0.000	0.000	0.000	0.000	0.265	1.667
TRINITY_DN1411000_c0_g1	0.000	0.000	0.000	0.000	0.000	0.000	0.000	0.000	0.000	0.000
TRINITY_DN1411001_c0_g1	0.000	0.000	0.000	0.000	0.000	0.000	0.000	0.000	0.000	0.000
TRINITY_DN1411002_c0_g1	0.000	0.000	0.000	0.000	0.000	0.000	0.000	0.000	0.000	0.000
TRINITY_DN1411007_c0_g1	0.000	0.000	0.000	0.000	0.000	0.000	1.780	0.000	0.000	0.000
TRINITY_DN1411009_c0_g1	1.027	0.000	0.000	0.000	0.000	0.000	0.000	0.000	0.000	0.000
TRINITY_DN141100_c0_g1	0.000	0.000	0.000	0.000	0.000	0.000	0.000	0.000	0.000	0.000
TRINITY_DN1411013_c0_g1	0.000	0.000	0.000	0.000	0.000	0.000	0.000	0.000	0.000	0.000
TRINITY_DN1411018_c0_g1	0.000	0.000	0.000	0.000	0.000	0.000	0.000	0.000	0.000	0.000
TRINITY_DN1411019_c0_g1	0.000	0.000	0.000	0.000	0.000	0.000	0.000	0.000	0.000	0.000
TRINITY_DN1411020_c0_g1	0.000	0.000	1.056	0.000	0.000	0.000	0.000	0.000	0.000	0.319
TRINITY_DN1411021_c0_g1	0.000	0.000	0.000	0.000	0.000	0.000	0.000	0.000	0.000	0.000
TRINITY_DN1411022_c0_g1	0.000	0.000	0.000	0.000	0.000	0.000	0.000	0.000	0.000	0.000
TRINITY_DN1411023_c0_g1	0.000	0.000	0.000	0.000	0.000	0.000	0.000	0.000	0.000	0.000
TRINITY_DN1411025_c0_g1	0.000	0.000	0.000	0.000	0.000	0.000	0.000	0.000	0.000	0.000
TRINITY_DN141102_c0_g1	0.000	0.000	0.000	0.000	0.000	0.450	0.000	0.000	0.000	0.627
TRINITY_DN141102_c1_g1	0.000	1.471	0.000	0.000	0.000	0.000	0.000	3.453	0.000	0.000
TRINITY_DN141102_c1_g2	0.000	0.607	0.000	0.000	0.000	1.969	0.000	0.000	0.000	0.000
TRINITY_DN141102_c2_g1	0.000	0.000	0.000	0.000	0.000	0.000	0.000	0.000	0.000	0.809
TRINITY_DN141102_c3_g1	0.000	0.000	0.000	0.000	0.000	0.000	0.000	0.000	0.000	0.000
TRINITY_DN1411031_c0_g1	0.000	0.626	0.000	0.000	1.136	1.013	0.000	0.000	0.000	0.846
TRINITY_DN1411034_c0_g1	0.000	0.000	0.000	0.000	3.840	0.000	0.000	0.000	0.000	0.958
TRINITY_DN1411040_c0_g1	0.000	1.948	0.000	0.000	0.000	0.000	0.000	0.000	0.000	0.000
TRINITY_DN1411041_c0_g1	0.000	0.000	0.000	0.000	0.000	0.000	0.000	0.000	0.000	0.000
TRINITY_DN1411042_c0_g1	0.000	0.000	0.000	0.000	0.000	0.000	0.000	0.000	0.000	0.902
TRINITY_DN1411043_c0_g1	0.000	0.000	0.000	0.000	0.000	0.000	0.000	0.000	0.000	0.000
TRINITY_DN1411047_c0_g1	0.000	0.000	0.000	0.000	0.000	0.000	0.000	0.000	0.000	1.583
TRINITY_DN1411049_c0_g1	0.000	0.614	0.000	0.000	0.000	0.000	0.000	0.000	0.000	0.000
TRINITY_DN141104_c0_g1	0.000	0.000	0.000	0.000	0.000	0.000	0.000	0.000	0.000	0.000
TRINITY_DN141104_c1_g1	0.000	0.000	0.000	0.000	0.000	0.000	0.000	0.000	0.000	0.000
TRINITY_DN141104_c2_g2	0.000	0.000	0.000	4.046	0.000	0.000	0.000	0.000	0.000	0.000
TRINITY_DN1411052_c0_g1	0.000	0.000	0.000	0.000	3.524	0.000	0.000	0.000	3.226	0.000
TRINITY_DN1411053_c0_g1	0.000	0.000	0.000	0.000	0.000	0.000	0.000	0.000	0.000	0.000
TRINITY_DN1411059_c0_g1	0.000	0.000	0.000	0.000	0.000	3.916	0.000	0.000	0.000	1.100
TRINITY_DN1411062_c0_g1	1.131	0.000	0.000	0.000	0.000	0.000	0.000	0.000	0.000	0.464
TRINITY_DN1411064_c0_g1	0.000	0.000	0.000	0.000	0.000	0.000	0.000	0.000	0.000	0.000
TRINITY_DN1411065_c0_g1	0.000	0.000	0.000	0.000	0.000	0.000	0.000	0.000	0.000	0.000
TRINITY_DN1411067_c0_g1	0.000	0.000	0.000	0.000	0.000	0.000	0.000	0.000	0.000	0.000
TRINITY_DN1411068_c0_g1	0.000	0.000	0.000	0.000	0.000	0.000	0.000	0.000	0.000	0.000
TRINITY_DN1411069_c0_g1	0.000	0.000	0.000	0.000	0.000	0.000	0.000	0.000	0.000	0.000
TRINITY_DN141106_c0_g1	3.270	1.588	0.000	0.000	0.000	3.105	0.000	0.000	0.000	0.669
TRINITY_DN1411070_c0_g1	0.000	0.000	0.000	0.000	0.000	0.000	0.000	0.000	0.000	0.000
TRINITY_DN1411071_c0_g1	0.000	0.000	0.000	0.000	0.000	0.000	0.000	0.000	0.703	0.000
TRINITY_DN1411072_c0_g1	0.000	0.000	0.000	0.000	0.000	0.000	0.000	0.000	0.000	0.000
TRINITY_DN1411073_c0_g1	0.000	0.000	0.000	0.000	0.000	0.000	0.000	0.000	0.000	0.000
TRINITY_DN1411074_c0_g1	0.000	0.000	0.000	0.000	0.000	0.000	0.000	0.000	0.000	0.000
TRINITY_DN1411076_c0_g1	0.000	0.000	0.000	0.000	0.000	0.000	0.000	0.000	0.000	0.000
TRINITY_DN1411077_c0_g1	0.000	1.835	0.000	0.000	0.000	0.000	0.000	0.000	0.000	1.547
TRINITY_DN1411078_c0_g1	0.000	0.000	0.000	0.000	0.000	0.000	0.000	0.000	0.000	0.886
TRINITY_DN1411079_c0_g1	0.000	0.000	0.000	0.000	0.000	0.000	0.000	0.000	0.000	0.000
TRINITY_DN141107_c0_g1	0.000	0.000	0.000	0.000	0.000	0.000	0.000	0.000	0.000	0.918
TRINITY_DN1411081_c0_g1	0.000	0.000	0.000	0.000	0.000	0.000	0.000	0.000	0.000	0.000
TRINITY_DN1411084_c0_g1	0.000	0.000	0.000	0.000	0.000	0.000	0.000	0.000	0.000	0.000
TRINITY_DN1411085_c0_g1	0.000	5.752	0.000	0.000	0.000	0.000	0.000	0.000	0.000	0.809
TRINITY_DN1411087_c0_g1	0.000	0.000	0.000	0.000	0.000	0.000	0.000	0.000	0.018	2.117
TRINITY_DN1411088_c0_g1	0.000	0.000	0.000	0.000	0.000	0.000	0.000	0.000	0.392	0.654
TRINITY_DN1411089_c0_g1	0.000	0.000	0.000	0.000	0.000	0.000	0.000	0.000	0.000	0.000
TRINITY_DN141108_c0_g1	0.000	0.000	0.000	0.000	0.000	0.000	0.000	0.000	0.000	0.000
TRINITY_DN141108_c0_g2	0.000	0.434	0.000	0.000	0.000	0.000	0.000	1.015	0.000	0.000
TRINITY_DN141108_c0_g3	0.000	0.000	0.000	0.000	0.000	0.000	1.134	2.325	0.000	0.000
TRINITY_DN141108_c0_g4	0.000	0.000	0.000	0.000	2.073	0.000	0.000	0.000	0.000	0.149
TRINITY_DN141108_c0_g5	0.000	0.000	0.000	0.000	0.000	0.000	0.334	0.000	0.000	0.108
TRINITY_DN1411090_c0_g1	0.000	0.000	0.000	0.000	0.000	0.000	2.344	4.571	0.000	0.000
TRINITY_DN1411091_c0_g1	0.000	0.000	0.000	0.000	0.000	0.000	0.000	0.000	0.000	0.000
TRINITY_DN1411092_c0_g1	0.000	0.000	0.000	0.000	0.000	0.000	1.885	0.000	0.000	0.000
TRINITY_DN1411093_c0_g1	0.000	0.000	0.000	0.000	0.000	0.000	0.000	0.000	0.646	0.000
TRINITY_DN1411095_c0_g1	0.000	0.000	0.000	0.000	0.000	0.826	0.000	0.000	0.000	0.460
TRINITY_DN1411098_c0_g1	0.000	0.000	0.000	0.000	0.000	0.000	0.000	0.000	0.000	0.000
TRINITY_DN1411099_c0_g1	1.160	0.000	0.000	0.000	0.000	0.000	0.000	0.000	0.000	0.000
TRINITY_DN141109_c0_g1	0.000	0.000	0.000	0.000	0.000	0.000	0.000	0.000	0.000	1.076
TRINITY_DN14110_c0_g1	0.000	0.000	0.000	0.000	0.000	0.000	0.000	0.000	0.000	0.000
TRINITY_DN14110_c0_g2	30.150	11.208	21.088	31.032	26.633	29.263	20.351	21.342	51.213	27.572
TRINITY_DN14110_c13_g1	0.000	0.000	0.000	0.000	0.000	0.000	0.000	0.000	0.000	0.700
TRINITY_DN14110_c1_g1	0.000	4.626	0.000	3.195	0.000	0.000	0.000	0.000	0.000	2.021
TRINITY_DN14110_c1_g2	5.007	0.000	0.000	0.000	0.000	3.603	0.000	0.000	0.000	1.916
TRINITY_DN14110_c2_g1	4.490	5.724	6.483	2.597	3.587	3.518	3.583	2.954	6.391	4.630
TRINITY_DN14110_c3_g1	8.699	10.410	4.879	4.683	3.365	7.298	6.936	5.525	9.836	10.018
TRINITY_DN14110_c3_g3	2.386	0.000	0.000	0.000	0.000	0.000	0.000	0.000	0.000	1.019
TRINITY_DN14110_c3_g4	0.000	0.000	0.000	0.000	0.000	0.000	0.000	0.000	0.000	0.000
TRINITY_DN14110_c6_g1	2.223	4.257	0.000	0.000	9.557	0.000	0.000	0.000	0.000	2.706
TRINITY_DN1411100_c0_g1	0.000	0.000	0.000	0.000	0.000	0.000	0.000	0.000	0.586	0.000
TRINITY_DN1411102_c0_g1	0.000	0.000	0.000	0.000	6.230	0.000	0.000	0.000	0.000	0.000
TRINITY_DN1411105_c0_g1	0.000	0.000	2.918	0.000	0.000	0.000	0.000	0.000	0.000	0.000
TRINITY_DN1411106_c0_g1	0.000	0.000	0.000	0.000	0.000	0.000	0.000	0.000	0.000	0.000
TRINITY_DN1411107_c0_g1	0.000	0.000	0.000	0.000	0.000	0.000	0.000	0.000	0.000	0.000
TRINITY_DN1411108_c0_g1	0.000	0.000	0.000	0.000	0.000	0.000	0.000	0.000	1.225	0.000
TRINITY_DN1411109_c0_g1	0.000	0.000	0.000	0.000	0.000	0.000	0.000	0.000	0.000	0.000
TRINITY_DN141110_c0_g1	0.000	0.000	1.115	0.000	0.000	0.000	0.000	0.000	1.209	0.000
TRINITY_DN141110_c0_g2	0.000	0.000	0.000	0.000	0.000	0.000	0.000	0.000	0.000	0.834
TRINITY_DN1411110_c0_g1	0.000	0.000	0.000	0.000	0.000	0.000	0.000	0.000	0.000	0.000
TRINITY_DN1411112_c0_g1	0.000	0.000	0.000	0.000	0.000	0.000	0.000	0.000	0.000	0.000
TRINITY_DN1411118_c0_g1	0.000	0.000	0.000	0.000	0.000	0.000	1.479	0.000	0.000	0.595
TRINITY_DN1411119_c0_g1	0.000	0.000	0.000	0.000	0.000	0.000	0.000	0.000	0.000	0.000
TRINITY_DN141111_c0_g2	0.000	0.000	0.000	0.000	0.000	0.000	0.000	0.000	0.000	0.000
TRINITY_DN141111_c0_g3	0.000	0.000	2.413	0.000	0.000	0.000	0.000	0.000	0.000	0.721
TRINITY_DN141111_c2_g1	0.000	0.000	0.000	3.886	0.000	0.000	0.000	0.000	0.000	0.000
TRINITY_DN1411124_c0_g1	1.037	0.000	1.418	0.000	0.000	0.000	0.000	2.151	0.000	0.425
TRINITY_DN1411125_c0_g1	0.000	0.000	0.000	0.000	2.107	0.000	0.000	0.000	0.634	0.527
TRINITY_DN1411127_c0_g1	0.000	0.000	0.000	0.000	0.000	0.000	0.000	0.000	0.000	0.000
TRINITY_DN1411128_c0_g1	0.000	0.000	0.000	0.000	0.000	3.633	0.000	0.000	0.000	0.000
TRINITY_DN1411129_c0_g1	0.000	0.000	0.000	0.000	0.000	0.000	0.000	0.000	0.000	0.000
TRINITY_DN141112_c0_g1	0.000	0.000	0.000	0.000	0.000	0.000	0.000	0.000	0.000	0.991
TRINITY_DN1411130_c0_g1	0.000	0.000	0.000	0.000	0.000	0.000	0.000	0.000	0.000	0.621
TRINITY_DN1411134_c0_g1	0.000	0.000	0.000	0.000	0.000	0.000	0.000	0.000	0.000	0.000
TRINITY_DN1411135_c0_g1	0.000	0.000	0.000	0.000	0.000	0.000	0.000	0.000	0.000	0.000
TRINITY_DN141113_c0_g1	0.000	0.000	0.000	0.000	0.000	0.000	0.000	0.000	0.000	0.000
TRINITY_DN1411140_c0_g1	0.000	0.000	0.000	0.000	0.000	0.000	0.000	0.000	0.000	0.000
TRINITY_DN1411141_c0_g1	0.000	0.000	0.000	0.000	0.000	0.000	0.000	0.000	0.000	0.000
TRINITY_DN1411144_c0_g1	0.000	0.000	0.000	0.000	0.000	0.000	0.000	0.000	0.000	0.000
TRINITY_DN141114_c0_g1	1.000	1.675	0.917	0.000	0.000	0.000	0.890	0.000	0.442	2.038
TRINITY_DN1411150_c0_g1	0.000	5.549	0.000	2.823	0.000	0.000	0.000	0.000	0.000	0.000
TRINITY_DN1411151_c0_g1	0.000	0.000	0.000	0.000	0.000	0.000	0.000	0.000	0.000	0.000
TRINITY_DN1411153_c0_g1	0.000	0.000	0.000	0.000	0.000	3.151	0.000	0.000	1.085	0.887
TRINITY_DN1411154_c0_g1	0.000	0.000	0.000	0.000	0.000	0.000	0.000	0.000	0.000	0.000
TRINITY_DN141115_c0_g1	0.000	0.000	0.000	0.000	0.000	0.000	0.000	0.000	2.112	0.864
TRINITY_DN141115_c1_g1	0.000	0.000	0.000	0.000	0.000	0.000	0.000	2.620	0.000	0.000
TRINITY_DN1411162_c0_g1	0.000	0.000	0.000	0.000	0.000	0.000	0.000	0.000	0.000	0.000
TRINITY_DN1411163_c0_g1	0.000	0.000	0.000	0.000	0.000	0.000	0.000	0.000	0.000	0.000
TRINITY_DN1411164_c0_g1	0.000	0.000	0.000	2.335	0.000	0.000	0.000	0.000	0.000	0.000
TRINITY_DN141116_c0_g1	0.000	0.000	0.000	0.000	0.000	0.000	0.000	0.000	0.000	0.000
TRINITY_DN141116_c0_g2	2.203	0.000	0.000	0.000	0.000	0.000	0.000	0.000	1.093	0.000
TRINITY_DN141116_c0_g4	0.000	0.000	0.000	0.000	0.000	0.000	0.000	0.000	0.000	0.000
TRINITY_DN141116_c0_g5	0.000	1.983	0.000	0.000	0.000	0.000	0.000	0.000	0.514	0.000
TRINITY_DN141116_c1_g1	0.000	0.000	0.000	0.000	0.000	0.000	0.000	0.000	0.000	0.000
TRINITY_DN1411173_c0_g1	0.000	0.000	0.000	0.000	0.000	0.000	0.000	0.000	0.000	0.000
TRINITY_DN1411174_c0_g1	0.000	0.000	0.000	0.000	0.000	0.000	0.000	0.000	0.000	0.000
TRINITY_DN1411176_c0_g1	0.000	0.000	0.000	0.000	0.000	0.000	0.000	0.000	0.000	0.613
TRINITY_DN141117_c1_g1	0.000	0.000	0.000	0.000	0.000	0.000	2.280	0.000	0.558	0.000
TRINITY_DN1411180_c0_g1	0.000	0.000	0.000	0.000	0.000	0.000	0.000	0.000	0.000	0.000
TRINITY_DN1411181_c0_g1	1.690	0.000	2.312	0.000	0.000	0.000	0.000	0.000	0.842	0.690
TRINITY_DN1411189_c0_g1	0.000	0.000	0.000	0.000	0.000	0.000	0.000	0.000	0.000	0.000
TRINITY_DN1411192_c0_g1	0.000	0.000	0.000	0.000	0.000	0.000	0.000	0.000	0.000	0.000
TRINITY_DN1411193_c0_g1	0.000	0.000	0.000	0.000	0.000	0.000	0.000	0.000	0.000	0.000
TRINITY_DN1411194_c0_g1	0.000	0.000	0.000	0.000	0.000	0.000	0.000	0.000	0.000	0.000
TRINITY_DN1411197_c0_g1	0.000	0.000	2.566	0.000	0.000	0.000	0.000	0.000	0.000	0.000
TRINITY_DN141119_c0_g1	0.000	1.208	0.000	0.000	0.000	0.000	0.000	0.000	0.000	0.000
TRINITY_DN141119_c1_g2	0.000	0.000	0.000	0.000	0.000	0.000	0.000	0.000	0.000	2.039
TRINITY_DN1411205_c0_g1	1.328	0.000	0.000	0.000	0.000	0.000	1.350	0.000	0.000	0.545
TRINITY_DN1411209_c0_g1	0.000	0.000	0.000	0.000	0.000	0.000	0.000	0.000	0.000	0.000
TRINITY_DN1411212_c0_g1	0.000	0.000	0.000	0.000	0.000	0.000	0.000	0.000	0.000	0.000
TRINITY_DN1411217_c0_g1	0.000	0.000	0.000	0.000	0.000	0.000	0.000	0.000	0.000	0.355
TRINITY_DN1411218_c0_g1	0.000	0.000	0.000	0.000	0.000	0.000	0.000	0.000	0.000	0.000
TRINITY_DN1411219_c0_g1	0.000	0.000	0.000	0.000	0.000	0.000	0.000	0.000	0.000	0.000
TRINITY_DN141121_c0_g1	0.000	0.000	0.000	1.549	0.000	0.000	0.000	0.000	0.000	0.423
TRINITY_DN1411220_c0_g1	0.000	0.000	0.000	0.000	0.000	0.000	0.000	0.000	1.136	0.000
TRINITY_DN1411221_c0_g1	0.000	0.000	1.929	0.000	0.000	2.097	0.000	0.000	0.000	0.000
TRINITY_DN1411223_c0_g1	0.000	0.535	0.000	0.000	0.000	0.000	0.000	0.000	0.000	1.291
TRINITY_DN1411225_c0_g1	0.000	0.000	0.820	0.000	0.000	0.000	0.000	0.000	0.000	0.000
TRINITY_DN141122_c0_g1	0.000	0.000	0.000	2.100	0.000	0.000	0.000	0.000	1.442	0.000
TRINITY_DN141122_c2_g1	0.000	0.000	0.000	0.000	0.000	0.000	0.000	0.000	0.000	0.000
TRINITY_DN1411234_c0_g1	0.000	0.000	0.000	0.000	0.000	0.000	0.000	0.000	0.000	0.000
TRINITY_DN1411235_c0_g1	0.000	0.000	0.000	0.000	0.000	0.000	0.000	0.000	0.000	1.268
TRINITY_DN1411236_c0_g1	4.002	0.000	0.000	0.000	0.000	0.000	0.000	0.000	0.000	0.000
TRINITY_DN1411239_c0_g1	0.000	0.000	0.000	0.000	0.000	0.000	0.000	0.000	0.000	0.000
TRINITY_DN1411240_c0_g1	0.000	0.000	0.000	0.000	0.000	0.000	0.000	0.000	1.012	0.000
TRINITY_DN1411241_c0_g1	0.000	0.000	0.000	0.000	0.000	0.000	0.000	0.000	5.259	0.000
TRINITY_DN1411242_c0_g1	0.000	0.000	0.000	0.000	0.000	0.000	0.000	0.000	0.000	0.542
TRINITY_DN1411247_c0_g1	0.000	0.000	0.000	1.847	0.000	0.000	0.000	0.000	0.000	0.000
TRINITY_DN1411249_c0_g1	0.000	0.000	0.000	0.000	0.000	0.000	0.000	0.000	0.000	0.000
TRINITY_DN141124_c0_g1	0.817	0.000	0.000	0.000	0.000	0.000	0.000	0.000	1.204	1.006
TRINITY_DN1411250_c0_g1	0.000	0.000	0.000	0.000	0.000	0.000	0.000	0.000	1.046	0.000
TRINITY_DN1411252_c0_g1	0.000	0.000	0.000	0.000	0.000	0.000	0.000	0.000	0.000	0.000
TRINITY_DN1411255_c0_g1	0.000	0.000	0.000	1.409	0.000	0.000	0.000	0.000	0.463	0.000
TRINITY_DN1411256_c0_g1	0.000	0.000	0.000	0.000	0.000	0.000	0.000	0.000	0.000	0.000
TRINITY_DN1411258_c0_g1	0.000	0.000	0.000	0.000	0.000	0.000	0.000	0.000	0.000	0.000
TRINITY_DN1411259_c0_g1	0.000	0.000	0.000	0.000	0.000	0.000	0.000	0.000	0.000	0.000
TRINITY_DN141125_c0_g1	0.000	0.000	0.000	0.000	0.000	0.000	0.000	0.000	0.000	0.000
TRINITY_DN141125_c1_g1	0.000	0.000	0.000	3.045	0.000	0.000	0.000	0.000	0.000	0.000
TRINITY_DN1411260_c0_g1	0.000	0.000	0.000	0.000	0.000	0.000	0.000	0.000	0.000	0.000
TRINITY_DN1411263_c0_g1	0.000	1.306	0.000	0.000	0.000	0.000	0.000	0.000	0.000	0.552
TRINITY_DN1411266_c0_g1	0.000	0.000	0.000	0.000	0.000	0.000	0.000	0.000	0.000	0.000
TRINITY_DN1411267_c0_g1	0.000	0.000	0.000	0.000	0.000	0.000	0.000	0.000	0.000	0.000
TRINITY_DN1411268_c0_g1	0.000	0.000	0.000	0.000	0.000	0.000	0.000	0.000	0.350	0.000
TRINITY_DN141126_c0_g1	0.000	0.000	0.000	0.000	0.000	0.000	0.000	0.000	0.000	1.059
TRINITY_DN141126_c0_g2	0.000	0.000	0.000	0.000	0.720	1.395	1.148	0.000	0.000	0.388
TRINITY_DN1411271_c0_g1	0.000	0.000	0.000	0.000	0.000	0.000	0.000	0.000	0.000	0.000
TRINITY_DN1411272_c0_g1	0.000	0.000	0.000	2.429	2.689	0.000	0.000	0.000	1.322	1.346
TRINITY_DN1411274_c0_g1	0.000	0.000	0.000	0.000	0.000	0.000	0.000	0.000	0.000	0.492
TRINITY_DN1411275_c0_g1	0.000	0.000	0.000	0.000	0.000	0.000	0.000	0.000	0.000	0.000
TRINITY_DN1411277_c0_g1	0.000	1.948	0.000	2.974	0.000	0.000	0.000	0.000	0.000	0.000
TRINITY_DN1411280_c0_g1	0.000	0.000	1.439	0.000	0.000	0.000	0.000	0.000	0.000	0.000
TRINITY_DN1411281_c0_g1	0.000	0.000	0.000	0.000	0.000	0.000	0.000	0.000	0.000	0.000
TRINITY_DN1411282_c0_g1	0.000	0.000	0.000	0.000	0.000	0.000	0.000	0.000	0.000	0.000
TRINITY_DN1411291_c0_g1	0.000	0.000	0.000	0.000	0.000	0.000	0.000	0.000	0.000	0.000
TRINITY_DN1411292_c0_g1	0.000	0.000	0.000	0.000	0.000	0.000	0.000	0.000	0.000	0.000
TRINITY_DN1411293_c0_g1	0.000	0.000	0.000	0.000	0.000	0.000	0.000	0.000	0.000	0.000
TRINITY_DN1411295_c0_g1	0.000	0.000	0.000	0.000	0.000	0.000	0.000	0.000	0.000	0.000
TRINITY_DN1411297_c0_g1	0.000	0.000	4.591	2.479	0.000	0.000	0.000	0.000	0.000	0.686
TRINITY_DN14112_c0_g1	1.367	0.879	0.000	0.000	0.568	0.000	0.630	0.000	0.860	0.000
TRINITY_DN14112_c1_g1	0.923	3.108	8.762	1.411	1.536	0.000	5.166	2.235	2.279	2.999
TRINITY_DN1411300_c0_g1	0.000	0.000	0.000	0.000	0.000	0.000	0.000	0.000	0.000	0.000
TRINITY_DN1411303_c0_g1	0.000	0.000	0.000	0.000	0.000	0.000	0.000	0.000	0.000	0.000
TRINITY_DN1411305_c0_g1	0.000	0.000	0.000	0.000	0.000	0.000	0.000	0.000	0.000	1.069
TRINITY_DN1411307_c0_g1	0.000	0.000	0.000	0.000	0.000	0.000	0.000	0.000	0.586	0.000
TRINITY_DN1411308_c0_g1	1.312	0.000	0.000	0.000	0.000	0.000	0.000	0.000	0.000	0.000
TRINITY_DN1411309_c0_g1	0.000	0.000	0.000	0.000	0.000	0.000	0.000	0.000	0.000	0.000
TRINITY_DN141130_c0_g1	0.000	0.000	1.139	0.000	0.000	0.000	0.000	0.000	0.000	0.344
TRINITY_DN141130_c3_g1	0.000	0.000	0.000	0.000	0.000	0.000	0.000	0.000	0.000	0.000
TRINITY_DN141130_c3_g3	0.000	0.000	0.000	0.000	0.000	0.000	0.000	0.000	0.000	0.000
TRINITY_DN141130_c4_g1	0.000	0.000	0.000	0.000	0.000	0.000	0.000	0.000	1.577	0.000
TRINITY_DN141130_c5_g1	2.593	0.000	3.540	0.000	0.000	0.000	0.000	0.000	0.000	0.000
TRINITY_DN141130_c7_g1	0.000	0.000	0.000	0.000	0.000	0.000	0.000	0.000	0.000	0.000
TRINITY_DN141130_c8_g1	2.053	0.000	0.000	0.000	0.000	0.000	0.000	0.000	0.000	2.508
TRINITY_DN1411314_c0_g1	0.000	0.000	0.000	0.000	0.000	0.000	0.000	0.000	0.000	0.000
TRINITY_DN1411315_c0_g1	0.000	0.000	0.000	0.000	0.000	0.000	3.740	0.000	0.000	0.000
TRINITY_DN1411317_c0_g1	0.000	0.000	0.000	0.000	0.000	0.000	0.000	0.000	0.000	0.000
TRINITY_DN1411319_c0_g1	0.000	0.000	0.000	0.000	0.000	0.000	0.000	0.000	0.000	0.383
TRINITY_DN141131_c0_g1	4.129	3.245	1.458	2.240	3.594	0.521	1.293	2.129	3.084	3.274
TRINITY_DN141131_c0_g2	0.393	0.104	0.170	0.000	0.217	0.183	0.446	0.000	0.512	0.743
TRINITY_DN141131_c0_g3	0.147	0.000	0.394	0.000	0.000	0.000	0.130	0.000	0.223	0.060
TRINITY_DN141131_c0_g4	0.446	0.000	0.000	0.000	0.000	0.000	0.000	0.000	0.000	0.000
TRINITY_DN141131_c0_g5	51.620	52.369	44.325	46.197	38.752	47.943	55.144	45.992	60.151	52.338
TRINITY_DN141131_c1_g1	0.000	0.000	0.336	1.532	0.417	0.000	1.843	1.039	0.503	1.447
TRINITY_DN141131_c1_g3	2.034	0.000	0.000	0.000	3.329	0.000	0.000	0.000	0.000	0.000
TRINITY_DN141131_c2_g1	0.000	0.000	0.000	0.618	0.000	0.000	0.380	0.000	0.202	0.496
TRINITY_DN1411320_c0_g1	0.000	0.000	2.037	0.000	0.000	0.000	0.000	0.000	1.265	0.000
TRINITY_DN1411321_c0_g1	0.000	0.000	0.000	0.000	0.000	0.000	0.000	0.000	0.000	0.000
TRINITY_DN1411324_c0_g1	0.000	0.000	0.000	0.000	0.000	0.000	0.000	0.000	0.000	0.000
TRINITY_DN141132_c3_g1	0.000	0.000	0.000	0.000	0.000	0.000	0.000	4.530	1.136	1.850
TRINITY_DN141132_c5_g1	0.000	0.000	0.000	0.000	0.000	0.000	0.000	0.000	0.000	0.000
TRINITY_DN1411333_c0_g1	2.795	0.000	0.000	0.000	0.000	0.000	0.000	0.000	0.000	0.000
TRINITY_DN1411336_c0_g1	0.000	0.000	0.000	0.000	0.000	0.000	0.000	0.000	0.000	0.000
TRINITY_DN1411340_c0_g1	2.034	0.000	0.000	0.000	0.000	0.000	0.000	0.000	0.000	0.000
TRINITY_DN1411343_c0_g1	0.000	1.718	0.000	2.615	0.000	0.000	0.000	0.000	0.000	0.000
TRINITY_DN1411344_c0_g1	0.000	0.000	0.000	1.801	0.000	0.000	0.000	0.000	0.000	0.000
TRINITY_DN1411345_c0_g1	0.000	0.000	0.000	0.000	0.000	0.000	3.326	0.000	0.000	0.000
TRINITY_DN1411347_c0_g1	0.000	0.000	0.000	1.847	0.000	0.000	0.000	0.000	0.000	0.000
TRINITY_DN141134_c0_g1	0.000	2.395	0.000	0.000	0.000	0.000	0.000	0.000	0.000	0.000
TRINITY_DN1411350_c0_g1	0.000	0.000	0.000	0.000	0.000	0.000	0.000	0.000	0.000	0.000
TRINITY_DN1411352_c0_g1	0.000	0.000	0.000	0.000	0.000	0.000	0.000	0.000	2.513	0.000
TRINITY_DN1411354_c0_g1	1.380	0.000	1.886	0.000	0.000	0.000	1.404	0.000	0.000	1.244
TRINITY_DN1411355_c0_g1	0.000	0.000	0.000	0.000	0.000	0.000	0.000	0.000	0.000	0.248
TRINITY_DN1411356_c0_g1	0.000	0.000	0.000	0.000	0.000	0.000	0.000	0.000	0.000	0.000
TRINITY_DN1411357_c0_g1	0.000	2.236	0.000	0.000	0.000	3.380	0.000	0.000	0.000	0.000
TRINITY_DN1411358_c0_g1	0.000	0.000	0.000	0.000	0.000	0.000	0.000	0.000	0.000	0.000
TRINITY_DN141135_c0_g1	2.074	0.000	0.000	1.556	3.408	0.000	0.000	0.000	0.563	0.425
TRINITY_DN141135_c1_g1	2.280	0.000	0.000	0.000	0.000	0.000	0.000	0.000	0.000	0.000
TRINITY_DN1411362_c0_g1	0.000	0.000	0.000	0.000	0.000	0.000	0.000	0.000	0.000	0.000
TRINITY_DN1411363_c0_g1	0.000	0.000	0.000	0.000	0.000	0.000	0.000	0.000	0.000	0.000
TRINITY_DN1411364_c0_g1	0.000	0.000	0.000	0.000	0.000	0.000	0.000	0.000	0.000	0.000
TRINITY_DN1411366_c0_g1	0.000	0.000	0.000	0.000	0.000	0.000	0.000	0.000	0.000	0.000
TRINITY_DN1411368_c0_g1	0.000	0.000	0.000	0.000	0.000	0.000	0.000	0.000	0.000	0.000
TRINITY_DN1411369_c0_g1	0.000	0.000	0.000	0.000	0.000	0.000	0.000	0.000	0.000	0.512
TRINITY_DN141136_c1_g1	0.000	0.000	0.000	0.000	0.000	0.000	0.000	0.000	0.000	0.000
TRINITY_DN141136_c1_g2	0.000	0.000	0.000	0.000	0.000	0.000	0.000	0.000	0.000	0.668
TRINITY_DN141136_c1_g3	0.000	1.313	0.000	0.000	0.000	0.000	0.000	0.000	0.000	0.000
TRINITY_DN141136_c1_g4	0.000	0.000	2.800	0.000	0.000	0.000	0.000	0.000	1.020	0.000
TRINITY_DN141136_c1_g5	0.000	0.000	0.000	3.444	0.000	0.000	0.000	0.000	0.000	0.000
TRINITY_DN141136_c1_g6	1.860	0.000	5.095	0.000	0.000	0.000	0.000	0.000	0.000	1.524
TRINITY_DN1411373_c0_g1	0.000	0.000	0.000	0.000	0.000	0.000	0.000	0.000	0.000	0.000
TRINITY_DN1411377_c0_g1	0.000	0.000	0.000	0.000	0.000	0.000	0.000	0.000	0.000	0.000
TRINITY_DN1411378_c0_g1	0.000	0.000	0.000	0.000	0.000	0.000	0.000	0.000	0.000	0.000
TRINITY_DN141137_c0_g1	0.000	0.000	0.000	0.000	0.000	0.000	0.000	0.000	0.000	0.000
TRINITY_DN141137_c1_g1	0.000	0.000	0.000	4.073	0.000	0.000	0.000	0.000	0.000	1.121
TRINITY_DN1411380_c0_g1	0.000	0.000	0.000	0.000	0.000	0.000	0.000	0.000	0.000	0.000
TRINITY_DN1411382_c0_g1	0.000	0.000	0.000	0.000	0.000	6.407	0.000	0.000	0.000	0.000
TRINITY_DN1411387_c0_g1	0.000	0.000	0.000	0.000	0.000	0.000	0.000	0.000	0.000	0.000
TRINITY_DN141138_c0_g1	1.169	0.718	0.524	2.621	1.650	7.741	0.401	0.000	3.384	3.777
TRINITY_DN141138_c0_g2	0.000	4.781	2.351	0.915	0.000	2.791	7.180	6.007	0.615	1.553
TRINITY_DN1411392_c0_g1	0.000	0.000	0.000	0.000	0.000	0.000	0.000	0.000	0.000	0.000
TRINITY_DN1411393_c0_g1	0.000	0.000	0.000	0.000	0.000	0.000	0.000	0.000	0.000	0.404
TRINITY_DN141139_c0_g1	0.000	0.000	0.000	0.000	1.746	0.000	0.000	0.000	0.000	0.436
TRINITY_DN14113_c0_g1	2.635	4.070	0.000	4.146	2.292	0.000	0.000	1.301	0.690	1.341
TRINITY_DN14113_c0_g2	2.386	0.000	0.000	0.000	0.000	0.000	0.000	4.731	2.383	2.898
TRINITY_DN14113_c0_g3	0.000	0.000	0.000	0.000	0.000	0.000	0.000	0.000	0.000	0.000
TRINITY_DN14113_c0_g4	0.000	0.000	0.000	0.000	0.000	0.000	0.000	0.000	0.000	0.000
TRINITY_DN14113_c1_g1	1.318	2.020	1.183	2.606	0.000	1.290	1.723	0.000	2.740	5.988
TRINITY_DN14113_c2_g2	0.000	0.000	0.000	3.021	0.000	0.000	0.000	0.000	1.020	0.000
TRINITY_DN14113_c4_g1	0.000	0.000	0.000	0.000	0.000	0.000	0.000	0.000	0.000	0.000
TRINITY_DN1411400_c0_g1	0.000	0.000	0.000	0.000	0.000	0.000	1.152	0.000	0.000	0.469
TRINITY_DN1411405_c0_g1	1.892	1.835	0.000	0.000	0.000	0.000	0.000	0.000	0.000	0.000
TRINITY_DN1411406_c0_g1	0.000	0.000	0.000	0.000	0.000	0.000	1.311	0.000	0.638	1.060
TRINITY_DN141140_c0_g1	0.000	0.000	0.000	0.000	0.000	0.000	0.000	0.000	0.000	0.000
TRINITY_DN1411410_c0_g1	0.000	3.009	0.000	0.000	0.000	0.000	0.000	0.000	1.535	0.000
TRINITY_DN1411411_c0_g1	0.000	0.000	0.000	0.000	0.000	0.000	0.000	0.000	0.000	0.000
TRINITY_DN1411414_c0_g1	0.000	0.000	0.000	0.000	0.000	0.000	0.000	0.000	0.000	0.000
TRINITY_DN1411416_c0_g1	0.000	0.000	0.000	0.000	0.000	0.000	0.000	0.000	0.000	0.000
TRINITY_DN1411419_c0_g1	0.000	0.000	0.000	0.000	0.000	0.000	0.000	0.000	0.000	0.000
TRINITY_DN141141_c0_g1	0.000	0.000	0.000	0.000	0.000	0.000	0.000	0.000	0.000	0.000
TRINITY_DN141141_c3_g1	0.000	0.000	0.000	0.000	0.000	0.000	1.216	0.000	0.000	0.000
TRINITY_DN141141_c5_g1	0.000	0.000	0.000	0.000	0.000	0.000	0.000	0.000	0.000	0.000
TRINITY_DN141141_c6_g1	0.000	0.000	0.000	0.000	0.000	0.000	0.000	0.000	0.000	0.000
TRINITY_DN141141_c7_g1	0.000	0.000	0.000	0.000	0.000	0.000	0.000	0.000	0.000	0.000
TRINITY_DN1411421_c0_g1	0.000	0.000	0.000	0.000	0.000	0.000	0.000	0.000	0.000	0.530
TRINITY_DN1411422_c0_g1	0.000	0.000	0.000	0.000	0.000	0.000	0.000	0.000	0.000	0.362
TRINITY_DN1411426_c0_g1	0.000	0.000	0.000	0.000	0.000	0.000	0.000	0.000	1.296	0.000
TRINITY_DN1411429_c0_g1	0.000	0.000	0.000	0.000	0.000	0.000	0.000	0.000	0.000	0.000
TRINITY_DN141142_c2_g1	0.000	0.000	0.000	0.000	0.000	0.000	0.000	0.000	0.746	0.000
TRINITY_DN1411430_c0_g1	0.000	0.000	0.000	0.000	0.000	2.625	0.000	0.000	0.000	0.000
TRINITY_DN1411432_c0_g1	0.000	0.000	0.000	0.000	0.000	0.000	3.015	6.027	0.000	0.000
TRINITY_DN1411434_c0_g1	0.000	0.000	0.000	2.888	0.000	5.692	0.000	0.000	0.000	0.000
TRINITY_DN1411437_c0_g1	0.000	0.000	0.000	0.000	2.868	0.000	0.000	0.000	0.000	0.000
TRINITY_DN141143_c1_g1	0.000	0.000	0.000	0.000	0.000	0.000	2.431	0.000	0.000	0.000
TRINITY_DN141143_c1_g2	0.000	0.000	0.000	0.000	0.000	0.000	0.000	0.000	1.291	1.072
TRINITY_DN141143_c2_g1	0.000	0.000	0.000	0.000	0.000	0.000	0.000	0.000	0.000	0.000
TRINITY_DN141143_c4_g1	0.000	0.000	0.000	0.000	0.000	0.000	0.000	0.000	0.000	0.000
TRINITY_DN1411440_c0_g1	0.000	0.000	0.000	0.000	0.000	0.000	0.000	0.000	0.778	0.000
TRINITY_DN1411441_c0_g1	2.263	0.000	3.093	0.000	0.000	1.678	3.420	0.000	0.000	0.000
TRINITY_DN1411442_c0_g1	0.000	0.000	0.000	0.000	0.000	0.000	0.000	3.665	0.000	0.000
TRINITY_DN1411444_c0_g1	0.000	0.000	0.000	0.000	0.000	0.000	0.000	0.000	0.000	0.000
TRINITY_DN1411445_c0_g1	0.000	0.000	0.000	0.000	0.000	0.000	0.000	0.000	0.000	0.000
TRINITY_DN1411447_c0_g1	0.000	0.000	0.000	0.000	0.000	0.000	0.000	0.000	1.020	0.000
TRINITY_DN1411449_c0_g1	0.000	0.000	3.348	0.000	0.000	0.000	0.000	0.000	0.000	0.000
TRINITY_DN141144_c0_g1	0.000	0.000	0.000	0.000	0.000	0.000	0.000	0.000	0.000	0.000
TRINITY_DN1411450_c0_g1	0.000	0.000	0.000	0.000	0.000	0.000	0.000	0.000	0.000	0.000
TRINITY_DN1411452_c0_g1	0.000	0.000	0.000	8.061	0.000	0.000	0.000	0.000	0.000	0.000
TRINITY_DN1411453_c0_g1	0.000	1.776	0.000	0.000	0.000	0.000	0.955	0.000	0.000	0.000
TRINITY_DN1411456_c0_g2	0.000	0.000	0.000	0.000	0.000	0.000	0.000	0.000	0.000	0.000
TRINITY_DN141145_c0_g1	0.000	1.246	0.000	0.000	0.000	0.000	0.000	0.000	0.000	0.530
TRINITY_DN141145_c0_g2	0.879	0.000	1.199	0.000	0.000	0.000	0.000	0.000	0.000	0.000
TRINITY_DN141145_c1_g1	0.000	0.000	0.000	0.000	0.000	0.000	0.000	0.000	0.000	0.000
TRINITY_DN141145_c2_g1	0.000	0.000	0.000	0.000	0.000	0.000	0.000	0.000	0.000	0.000
TRINITY_DN1411463_c0_g1	0.000	0.000	0.000	0.000	0.000	0.000	0.000	0.000	0.000	0.000
TRINITY_DN1411464_c0_g1	0.000	0.000	0.000	0.000	0.000	0.000	0.000	0.000	0.000	0.000
TRINITY_DN1411469_c0_g1	0.000	0.000	0.000	0.000	0.000	0.000	0.000	0.000	0.000	0.000
TRINITY_DN1411471_c0_g1	0.000	0.000	0.000	0.000	0.000	0.000	0.000	0.000	0.000	0.000
TRINITY_DN1411473_c0_g1	0.000	0.000	0.000	0.000	0.000	0.000	0.000	0.000	0.000	0.000
TRINITY_DN1411474_c0_g1	0.000	0.000	0.000	0.000	0.000	0.000	0.000	0.000	0.000	0.000
TRINITY_DN1411477_c0_g1	0.000	0.000	0.000	0.000	0.000	0.000	0.000	0.000	0.552	0.000
TRINITY_DN1411478_c0_g1	0.000	0.000	0.000	0.000	0.000	0.000	0.000	0.000	0.000	0.000
TRINITY_DN1411479_c0_g1	0.000	0.000	0.000	0.000	0.000	0.000	0.000	0.000	0.000	0.381
TRINITY_DN141147_c1_g1	0.000	0.000	0.000	0.000	0.000	0.000	0.000	0.000	0.000	0.000
TRINITY_DN1411480_c0_g1	0.779	0.000	0.000	0.000	1.283	0.000	0.765	0.000	0.000	0.639
TRINITY_DN1411482_c0_g1	0.000	0.000	0.000	0.000	0.000	0.000	0.000	0.000	0.000	0.000
TRINITY_DN1411484_c0_g1	0.817	0.000	0.000	0.000	1.345	0.000	1.612	1.694	0.000	0.335
TRINITY_DN1411489_c0_g1	0.000	0.000	0.000	2.654	0.000	0.000	0.000	0.000	0.000	0.000
TRINITY_DN1411491_c0_g1	0.000	0.000	0.000	0.000	0.000	0.000	0.000	0.000	0.000	0.000
TRINITY_DN1411492_c0_g1	0.000	0.000	3.084	0.000	0.000	0.000	0.000	0.000	0.000	0.000
TRINITY_DN1411499_c0_g1	0.000	0.000	0.000	0.000	0.000	0.000	0.000	0.000	0.000	0.000
TRINITY_DN14114_c0_g1	3.708	2.578	4.294	1.935	3.238	1.719	1.545	2.643	1.111	2.394
TRINITY_DN14114_c1_g1	0.000	0.000	0.000	0.000	0.000	0.000	0.000	0.000	0.000	0.000
TRINITY_DN1411500_c0_g1	0.000	0.000	0.000	0.000	0.000	0.000	0.000	0.000	0.000	0.000
TRINITY_DN1411501_c0_g1	0.000	0.000	0.000	0.000	0.000	0.000	0.000	0.000	1.379	0.000
TRINITY_DN1411502_c0_g1	0.000	0.000	0.000	0.000	0.000	0.000	0.000	0.000	0.000	0.000
TRINITY_DN1411503_c0_g1	0.000	0.000	0.000	0.000	0.000	0.000	0.000	0.000	0.000	0.000
TRINITY_DN1411504_c0_g1	0.000	1.394	0.000	0.000	0.000	0.000	0.000	0.000	0.259	0.000
TRINITY_DN1411505_c0_g1	0.000	1.297	0.000	0.000	0.000	0.000	0.000	0.000	1.322	0.549
TRINITY_DN1411509_c0_g1	0.000	0.000	0.000	2.846	3.140	0.000	0.000	0.000	0.957	0.000
TRINITY_DN141150_c0_g1	0.000	0.000	0.000	0.000	0.000	0.000	0.000	0.000	0.000	0.000
TRINITY_DN1411510_c0_g1	0.000	0.000	1.864	0.000	0.000	4.025	0.000	0.000	0.000	0.000
TRINITY_DN1411511_c0_g1	0.000	0.000	0.000	0.000	0.000	0.000	0.000	1.428	0.000	0.000
TRINITY_DN1411512_c0_g1	0.000	0.000	0.000	0.000	0.000	0.000	0.000	0.000	0.000	0.000
TRINITY_DN1411518_c0_g1	0.000	0.000	0.000	0.000	0.000	0.000	0.000	0.000	0.000	0.000
TRINITY_DN1411519_c0_g1	0.000	0.000	0.000	0.000	0.000	0.000	0.000	0.000	0.000	0.000
TRINITY_DN1411523_c0_g1	0.000	0.000	0.000	0.000	0.000	0.000	0.000	0.000	0.000	0.000
TRINITY_DN1411524_c0_g1	0.000	0.000	0.000	0.000	0.000	0.000	0.000	0.000	0.000	0.000
TRINITY_DN1411526_c0_g1	0.000	0.000	0.000	0.000	0.000	0.000	0.000	0.000	0.000	0.000
TRINITY_DN1411527_c0_g1	0.000	0.000	0.000	0.000	0.000	0.000	0.000	0.000	0.000	0.000
TRINITY_DN1411529_c0_g1	0.000	0.000	0.000	0.000	0.000	0.000	0.000	0.000	0.619	0.000
TRINITY_DN141152_c0_g2	0.000	0.000	0.000	3.477	3.514	0.000	0.000	0.000	3.575	1.932
TRINITY_DN141152_c5_g1	0.000	0.000	0.000	0.000	0.000	0.000	0.000	0.000	0.000	0.000
TRINITY_DN1411530_c0_g1	0.000	0.000	0.000	0.000	0.000	0.000	0.000	0.000	0.000	0.000
TRINITY_DN1411532_c0_g1	0.000	0.000	0.000	0.000	0.000	0.000	0.000	0.000	0.000	0.000
TRINITY_DN1411537_c0_g1	0.000	0.000	0.000	0.000	0.000	0.000	0.000	0.000	0.000	0.000
TRINITY_DN1411538_c0_g1	0.000	0.000	0.000	0.000	0.000	0.000	0.000	0.000	0.000	0.000
TRINITY_DN1411539_c0_g1	0.000	0.000	0.000	3.174	0.000	0.000	0.000	0.000	0.000	0.000
TRINITY_DN141153_c0_g1	2.903	0.000	0.917	0.000	0.000	2.986	2.236	0.000	1.433	1.961
TRINITY_DN141153_c0_g2	0.000	0.000	0.000	2.218	4.577	4.061	1.527	0.000	0.741	1.762
TRINITY_DN141153_c1_g1	0.000	0.000	3.176	0.000	0.000	0.000	2.322	0.000	0.921	0.000
TRINITY_DN1411542_c0_g1	0.000	0.000	0.000	0.000	0.000	0.000	0.000	0.000	0.000	0.000
TRINITY_DN1411543_c0_g1	0.000	0.000	0.000	0.000	0.000	0.000	0.000	0.000	0.000	0.000
TRINITY_DN1411544_c0_g1	0.000	0.000	0.000	0.000	0.000	0.000	0.000	0.000	0.000	0.000
TRINITY_DN1411548_c0_g1	4.961	0.000	0.000	0.000	0.000	0.000	0.000	0.000	0.000	0.000
TRINITY_DN1411549_c0_g1	0.000	0.000	0.000	0.000	3.021	0.000	0.000	0.000	0.000	0.000
TRINITY_DN141154_c0_g1	0.000	0.000	0.000	0.000	0.000	0.000	0.000	0.000	0.000	0.000
TRINITY_DN141154_c1_g1	0.000	0.000	0.000	0.000	0.000	0.000	0.000	0.000	0.000	0.000
TRINITY_DN141154_c2_g1	0.000	0.000	0.000	0.000	0.000	0.000	0.000	0.000	0.000	0.000
TRINITY_DN141154_c3_g1	0.000	0.000	0.000	0.000	0.000	0.000	0.000	0.000	0.000	0.231
TRINITY_DN1411550_c0_g1	0.000	0.000	0.000	0.000	0.000	0.000	0.661	0.000	0.000	0.278
TRINITY_DN1411555_c0_g1	0.000	0.000	0.000	0.000	0.000	0.000	0.000	0.000	0.000	1.105
TRINITY_DN1411556_c0_g1	0.000	1.042	0.000	0.000	0.000	1.618	0.000	0.000	0.538	0.000
TRINITY_DN1411557_c0_g1	0.000	0.000	0.000	0.000	0.000	0.000	0.000	0.000	0.000	0.000
TRINITY_DN1411558_c0_g1	1.192	1.145	0.000	1.781	0.000	0.000	0.000	0.000	1.177	0.490
TRINITY_DN141155_c0_g1	0.000	0.395	0.958	0.000	0.000	0.000	1.377	0.000	0.347	0.195
TRINITY_DN141155_c0_g2	0.000	0.000	0.000	0.000	0.000	0.000	0.000	0.000	0.000	0.456
TRINITY_DN141155_c1_g1	0.000	0.000	0.000	0.000	0.000	0.000	4.316	0.000	0.000	0.000
TRINITY_DN141155_c2_g1	0.000	0.000	0.000	0.000	0.000	0.000	0.000	0.000	0.000	0.000
TRINITY_DN1411560_c0_g1	0.000	0.000	0.000	0.000	0.000	0.000	0.000	0.000	0.000	0.300
TRINITY_DN1411565_c0_g1	0.000	0.000	0.000	0.000	0.000	3.480	0.000	0.000	4.813	1.949
TRINITY_DN1411566_c0_g1	0.000	0.000	0.000	0.000	0.000	0.000	0.000	0.000	0.000	0.000
TRINITY_DN1411570_c0_g1	0.000	0.000	0.000	0.000	0.000	0.000	0.000	0.000	0.000	0.000
TRINITY_DN1411572_c0_g1	0.000	0.000	0.000	0.000	0.000	0.000	0.000	0.000	0.000	0.000
TRINITY_DN1411574_c0_g1	0.000	0.000	0.000	0.000	0.000	0.000	0.861	0.000	0.000	0.000
TRINITY_DN1411576_c0_g1	0.000	0.000	0.000	0.000	0.000	0.000	0.000	0.000	0.564	0.000
TRINITY_DN1411579_c0_g1	0.000	0.000	0.000	0.000	0.000	0.000	6.475	0.000	0.000	1.714
TRINITY_DN141157_c0_g1	2.162	0.000	0.000	0.000	0.000	0.000	0.000	0.000	0.000	0.000
TRINITY_DN141157_c1_g1	0.000	0.000	0.000	0.000	0.000	0.000	0.000	0.000	0.000	0.583
TRINITY_DN1411581_c0_g1	0.000	0.000	0.000	0.000	0.000	0.000	0.000	0.000	0.000	2.137
TRINITY_DN1411584_c0_g1	1.635	0.000	0.000	0.000	0.000	2.399	1.672	0.000	0.000	0.669
TRINITY_DN1411586_c0_g1	0.000	0.000	0.000	0.000	0.000	0.000	0.000	0.000	0.000	0.000
TRINITY_DN1411587_c0_g1	2.547	0.000	0.000	0.000	0.000	0.000	0.000	0.000	0.000	0.000
TRINITY_DN1411588_c0_g1	1.048	0.000	0.000	0.000	0.000	0.000	0.000	0.000	0.000	0.000
TRINITY_DN141158_c0_g1	0.000	0.000	0.000	0.000	0.000	0.000	0.000	0.000	0.000	0.756
TRINITY_DN1411591_c0_g1	0.000	0.000	0.000	0.000	0.000	0.000	0.000	0.000	0.000	0.880
TRINITY_DN1411592_c0_g1	0.000	0.000	0.000	0.000	0.000	0.000	0.000	0.000	0.000	0.000
TRINITY_DN1411593_c0_g1	0.000	0.000	0.000	0.000	0.000	0.000	0.000	0.000	0.894	0.000
TRINITY_DN1411595_c0_g1	0.000	0.000	0.000	0.000	0.000	0.000	0.000	0.000	0.000	0.000
TRINITY_DN1411598_c0_g1	0.000	0.000	0.000	1.054	0.000	0.000	0.000	0.000	0.000	0.000
TRINITY_DN141159_c0_g1	0.000	0.000	0.000	0.000	0.000	0.000	0.000	0.000	0.000	0.000
TRINITY_DN14115_c0_g1	0.395	0.000	1.346	1.445	0.713	0.162	0.209	0.979	0.802	1.266
TRINITY_DN14115_c0_g2	0.358	0.506	0.669	0.480	0.411	0.932	0.799	0.781	0.940	1.799
TRINITY_DN14115_c1_g1	0.000	0.000	0.000	0.000	0.000	4.169	0.000	2.891	0.000	0.000
TRINITY_DN14115_c2_g1	0.000	0.000	0.000	0.000	0.000	0.000	0.000	0.000	0.000	0.000
TRINITY_DN1411602_c0_g1	0.000	0.000	0.000	0.000	0.000	0.000	0.000	0.000	1.113	0.000
TRINITY_DN1411604_c0_g1	0.000	0.000	0.000	0.000	0.000	0.000	0.000	0.000	0.000	0.000
TRINITY_DN1411608_c0_g1	0.000	0.000	0.000	2.010	0.000	0.000	0.000	0.000	0.000	0.556
TRINITY_DN141160_c0_g1	0.000	0.000	0.000	0.000	0.000	0.000	0.000	0.000	0.665	0.506
TRINITY_DN141160_c1_g1	0.911	0.000	0.000	1.830	0.000	0.000	0.000	0.000	0.605	1.874
TRINITY_DN141160_c2_g1	0.615	0.000	0.000	0.000	0.000	0.904	0.000	0.000	0.303	0.251
TRINITY_DN141160_c3_g1	0.000	0.000	0.000	0.000	0.000	0.000	0.000	0.000	0.000	0.000
TRINITY_DN141160_c4_g1	0.000	0.000	0.000	0.000	0.000	0.000	0.000	0.000	0.000	0.000
TRINITY_DN1411612_c0_g1	0.000	0.000	0.000	0.000	0.000	0.000	0.000	0.000	0.000	0.000
TRINITY_DN1411614_c0_g1	0.000	0.000	0.000	0.000	0.000	0.000	0.000	0.000	0.000	0.000
TRINITY_DN1411619_c0_g1	0.000	1.036	1.486	0.000	0.000	0.000	0.000	0.000	0.000	0.000
TRINITY_DN1411620_c0_g1	0.000	0.000	0.000	0.000	0.000	0.000	0.000	0.000	0.000	0.000
TRINITY_DN1411623_c0_g1	0.000	0.000	0.000	0.000	0.000	0.000	0.000	0.000	0.000	0.000
TRINITY_DN1411626_c0_g1	0.000	0.000	0.000	0.000	0.000	0.000	0.000	0.000	0.000	0.000
TRINITY_DN1411627_c0_g1	0.000	0.000	0.000	0.000	0.000	2.047	0.000	0.000	0.000	0.569
TRINITY_DN1411629_c0_g1	0.000	0.000	0.000	0.000	0.000	0.000	0.000	0.000	0.000	0.000
TRINITY_DN141162_c0_g1	2.016	0.000	0.000	0.000	0.000	0.000	0.000	0.000	1.003	0.000
TRINITY_DN141162_c0_g4	0.000	0.000	0.000	0.000	0.000	0.000	0.000	0.000	0.000	0.000
TRINITY_DN141162_c1_g1	0.000	0.000	0.000	0.000	0.000	0.000	0.000	0.000	0.000	0.909
TRINITY_DN141162_c2_g1	0.000	0.000	0.000	0.000	0.000	0.000	0.000	0.000	0.000	0.000
TRINITY_DN1411631_c0_g1	2.478	0.000	0.000	3.695	0.000	0.000	0.000	0.000	0.612	0.000
TRINITY_DN1411633_c0_g1	0.000	0.000	0.000	0.000	0.000	0.000	0.000	0.000	0.000	0.000
TRINITY_DN1411634_c0_g1	0.000	0.000	0.000	0.000	0.000	0.000	0.000	0.000	0.000	0.000
TRINITY_DN1411635_c0_g1	0.000	0.000	0.000	0.000	0.000	0.000	0.000	3.594	0.000	0.726
TRINITY_DN1411638_c0_g1	0.000	0.000	0.000	0.000	0.000	0.000	0.000	0.000	0.000	0.000
TRINITY_DN141163_c0_g1	0.000	0.000	0.000	0.000	0.000	0.000	0.000	0.000	0.000	0.430
TRINITY_DN141163_c0_g2	0.000	0.412	0.000	1.397	0.000	0.564	0.000	0.000	0.000	0.000
TRINITY_DN1411645_c0_g1	0.000	0.000	0.000	0.000	0.000	0.000	0.000	3.665	0.000	0.744
TRINITY_DN1411646_c0_g1	0.000	0.000	0.000	0.000	0.000	0.000	0.000	0.000	0.642	0.000
TRINITY_DN1411647_c0_g1	0.000	0.000	0.000	0.000	0.000	0.000	0.000	0.000	0.000	0.000
TRINITY_DN1411648_c0_g1	0.000	0.000	0.000	0.000	0.000	0.000	0.000	0.000	0.000	0.000
TRINITY_DN141164_c1_g1	0.000	0.000	0.000	0.993	0.000	0.000	0.000	0.000	0.000	0.000
TRINITY_DN1411650_c0_g1	0.000	0.000	0.000	0.000	0.000	0.000	0.000	0.000	0.000	0.000
TRINITY_DN1411651_c0_g1	0.000	0.000	0.000	0.000	0.000	0.000	0.000	0.000	0.000	0.000
TRINITY_DN1411652_c0_g1	0.000	0.000	0.000	0.000	0.000	0.000	0.000	0.000	0.887	0.000
TRINITY_DN1411653_c0_g1	0.000	0.000	0.000	0.000	0.000	0.000	0.000	0.000	0.000	0.000
TRINITY_DN1411655_c0_g1	0.000	0.000	0.000	3.506	0.000	0.000	2.455	0.000	1.203	0.000
TRINITY_DN1411656_c0_g1	0.000	0.000	0.000	0.000	0.000	0.000	1.166	0.000	0.570	0.000
TRINITY_DN1411657_c0_g1	1.571	1.526	0.000	0.000	0.000	0.000	0.000	3.182	0.000	0.000
TRINITY_DN1411660_c0_g1	0.000	0.000	0.000	0.000	0.000	0.000	0.000	0.000	0.000	0.000
TRINITY_DN1411663_c0_g1	0.000	0.000	0.000	0.000	0.000	0.000	0.000	0.000	0.000	0.000
TRINITY_DN1411668_c0_g1	0.989	0.000	0.000	0.000	0.000	0.000	0.000	0.000	0.000	0.000
TRINITY_DN1411669_c0_g1	1.791	0.000	0.000	0.000	0.000	0.000	0.000	0.000	0.000	0.000
TRINITY_DN1411671_c0_g1	0.000	0.000	0.000	0.000	0.000	0.000	0.000	0.000	1.393	0.000
TRINITY_DN1411673_c0_g1	0.000	0.000	0.000	0.000	0.000	0.000	0.000	0.000	0.669	0.556
TRINITY_DN1411674_c0_g1	1.205	0.000	0.000	0.000	0.000	1.792	0.000	0.000	0.000	0.000
TRINITY_DN1411677_c0_g1	0.000	0.000	0.000	0.000	0.000	0.000	0.000	0.000	0.000	0.000
TRINITY_DN1411678_c0_g1	0.848	0.000	0.000	0.000	0.000	0.000	0.000	0.000	0.000	0.349
TRINITY_DN1411679_c0_g1	0.000	0.000	0.000	0.000	0.000	0.000	0.000	0.000	0.000	0.000
TRINITY_DN141167_c0_g1	1.053	0.000	0.000	0.000	0.000	0.000	0.000	0.000	0.000	0.000
TRINITY_DN1411680_c0_g1	0.000	0.000	0.000	0.000	0.000	0.000	0.000	0.000	0.000	0.000
TRINITY_DN1411681_c0_g1	0.000	0.000	0.000	0.000	0.000	0.000	0.000	0.000	0.000	0.934
TRINITY_DN1411685_c0_g1	0.000	0.000	0.000	0.000	0.000	0.000	0.000	0.000	0.000	0.000
TRINITY_DN1411686_c0_g1	0.000	0.000	0.000	0.000	0.000	0.000	0.000	1.835	0.000	0.000
TRINITY_DN141168_c0_g1	0.000	0.000	0.000	0.000	0.000	0.000	0.000	0.000	0.000	0.000
TRINITY_DN1411694_c0_g1	0.000	0.000	0.000	0.000	0.000	0.000	0.000	0.000	0.000	0.000
TRINITY_DN1411695_c0_g1	0.000	0.000	0.000	0.000	0.000	0.000	0.000	0.000	0.000	0.000
TRINITY_DN1411696_c0_g1	0.000	0.000	0.000	0.000	0.000	0.000	0.000	0.000	0.000	0.000
TRINITY_DN1411697_c0_g1	0.000	0.000	0.000	0.000	0.000	0.000	0.000	0.000	0.000	0.000
TRINITY_DN141169_c0_g1	0.235	0.000	0.000	0.521	0.000	0.000	0.212	0.000	0.118	0.620
TRINITY_DN141169_c0_g2	0.000	0.000	0.000	0.000	0.000	0.000	0.000	0.000	0.390	0.000
TRINITY_DN141169_c1_g1	0.000	0.000	0.000	0.000	0.000	0.000	0.000	0.000	0.000	0.000
TRINITY_DN141169_c2_g1	0.000	0.000	0.000	0.000	0.000	0.000	0.000	0.000	0.000	0.000
TRINITY_DN141169_c3_g1	0.000	0.000	0.570	0.000	0.702	0.000	0.000	0.000	0.000	0.172
TRINITY_DN141169_c5_g1	0.000	0.000	0.000	0.000	0.000	0.000	0.000	0.000	0.830	0.000
TRINITY_DN14116_c0_g1	0.000	0.065	0.000	0.122	0.215	0.280	0.069	0.000	0.121	0.161
TRINITY_DN14116_c11_g1	0.000	0.000	0.000	0.000	3.745	0.000	0.000	0.000	0.000	0.000
TRINITY_DN14116_c15_g1	0.000	1.566	0.000	0.000	0.000	0.000	0.000	0.000	1.600	0.660
TRINITY_DN14116_c1_g1	0.000	0.000	0.000	0.000	0.000	0.000	0.000	2.891	0.699	0.000
TRINITY_DN14116_c1_g2	2.388	2.183	1.745	2.661	1.086	1.263	2.730	2.654	3.278	3.350
TRINITY_DN14116_c2_g1	1.517	1.731	0.000	0.000	0.000	0.729	0.000	1.463	0.000	1.193
TRINITY_DN14116_c2_g2	0.332	0.411	0.000	0.000	0.000	0.547	0.000	0.000	0.314	0.000
TRINITY_DN14116_c4_g1	0.650	0.476	0.365	0.483	0.262	0.679	0.778	0.711	1.225	0.379
TRINITY_DN14116_c6_g1	0.000	0.000	0.000	0.000	0.000	0.000	0.000	0.000	0.000	0.000
TRINITY_DN1411704_c0_g1	0.000	0.000	0.000	0.000	0.000	0.000	0.000	0.000	0.000	0.000
TRINITY_DN1411707_c0_g1	0.000	0.000	0.000	0.000	0.000	0.000	0.000	0.000	0.000	0.000
TRINITY_DN141170_c1_g1	0.000	0.000	0.000	0.000	0.000	0.000	2.499	0.000	0.000	0.000
TRINITY_DN141170_c1_g2	0.000	0.000	0.000	0.000	0.000	0.000	0.000	0.000	0.000	1.077
TRINITY_DN141170_c3_g1	0.000	0.000	0.000	0.000	0.000	0.000	0.000	0.000	0.000	0.617
TRINITY_DN141170_c5_g1	0.000	1.357	0.000	0.000	0.000	0.000	0.000	0.000	0.000	0.000
TRINITY_DN1411712_c0_g1	0.000	0.000	0.000	0.000	0.000	0.000	0.000	0.000	0.000	0.000
TRINITY_DN1411714_c0_g1	0.000	0.000	0.000	0.000	0.000	0.000	0.000	0.000	0.000	0.000
TRINITY_DN1411715_c0_g1	0.490	0.931	0.000	0.000	0.000	0.000	0.000	0.000	0.237	0.000
TRINITY_DN1411718_c0_g1	0.000	1.271	0.000	0.000	0.000	0.000	0.000	0.000	0.000	0.539
TRINITY_DN1411719_c0_g1	0.000	0.000	0.000	0.000	0.000	0.000	0.000	0.000	0.971	0.000
TRINITY_DN141171_c0_g1	0.000	0.000	0.000	0.000	0.000	0.000	0.000	0.000	0.000	0.000
TRINITY_DN1411723_c0_g1	0.000	0.000	0.000	0.000	0.000	0.000	0.000	0.000	0.000	0.000
TRINITY_DN1411729_c0_g1	0.000	0.000	0.000	0.000	0.000	0.000	0.000	0.000	0.000	0.000
TRINITY_DN141172_c0_g1	0.362	0.367	0.000	0.000	0.000	0.528	0.000	0.741	0.901	0.376
TRINITY_DN141172_c0_g2	0.000	1.681	0.000	0.000	0.000	0.000	0.000	0.000	0.000	0.296
TRINITY_DN141172_c1_g2	0.000	0.000	0.000	0.000	0.000	0.000	0.000	0.000	0.000	0.000
TRINITY_DN141172_c2_g1	0.000	0.000	0.000	0.000	0.000	0.000	0.000	0.000	0.000	0.000
TRINITY_DN1411730_c0_g1	0.000	0.000	2.466	0.000	0.000	0.000	0.000	0.000	0.000	0.738
TRINITY_DN1411731_c0_g1	0.000	0.000	0.000	0.000	0.000	0.000	0.000	0.000	0.000	0.000
TRINITY_DN1411737_c0_g1	1.625	0.000	0.000	0.000	0.000	0.000	0.000	0.000	0.000	0.939
TRINITY_DN141173_c0_g1	0.000	0.000	0.000	0.000	0.000	0.000	0.000	0.000	0.221	0.000
TRINITY_DN141173_c1_g1	0.000	0.000	0.000	0.000	0.000	0.000	0.000	0.000	0.496	0.839
TRINITY_DN141173_c3_g1	1.255	1.698	0.000	0.000	0.000	0.000	0.666	0.000	0.336	0.901
TRINITY_DN141173_c5_g1	0.293	0.497	0.392	0.893	0.000	0.852	0.534	1.793	0.439	0.594
TRINITY_DN141173_c7_g1	0.000	0.000	0.000	0.000	0.000	0.000	1.663	0.000	0.805	0.000
TRINITY_DN1411742_c0_g1	0.000	2.476	0.000	0.000	0.000	0.000	0.000	0.000	1.269	0.527
TRINITY_DN1411743_c0_g1	0.000	1.515	0.000	0.000	0.000	0.000	0.000	0.000	0.773	1.276
TRINITY_DN1411745_c0_g1	0.000	0.000	0.000	0.000	0.000	0.000	0.000	0.000	0.000	0.000
TRINITY_DN1411746_c0_g1	0.000	0.000	0.000	0.000	0.000	0.000	0.000	0.000	0.000	0.000
TRINITY_DN1411747_c0_g1	0.000	0.000	0.000	0.000	0.000	0.000	0.000	0.000	0.000	0.000
TRINITY_DN1411748_c0_g1	0.000	0.000	0.000	0.000	0.000	0.000	0.000	0.000	0.000	0.000
TRINITY_DN141174_c1_g1	1.479	0.000	0.000	2.188	0.000	0.000	0.000	0.000	0.731	0.611
TRINITY_DN141174_c2_g2	0.000	0.000	0.000	0.000	0.000	0.000	0.000	0.000	0.000	0.000
TRINITY_DN1411750_c0_g1	0.000	0.000	0.000	0.000	0.000	0.000	2.563	0.000	0.000	0.000
TRINITY_DN1411751_c0_g1	0.000	0.000	0.000	0.000	0.000	0.000	1.102	0.000	0.000	0.000
TRINITY_DN1411753_c0_g1	0.000	0.000	0.000	0.000	0.000	0.000	0.000	0.000	0.000	0.000
TRINITY_DN1411754_c0_g1	0.000	0.000	0.000	0.000	0.000	0.000	0.000	0.000	0.000	0.000
TRINITY_DN1411756_c0_g1	0.000	0.000	0.000	0.000	0.000	0.000	0.000	0.000	0.000	0.000
TRINITY_DN1411759_c0_g1	0.000	0.000	0.000	0.000	0.000	0.000	0.000	0.000	0.334	0.556
TRINITY_DN1411762_c0_g1	0.000	0.000	0.000	0.000	0.000	0.000	0.000	0.000	0.000	0.000
TRINITY_DN1411768_c0_g1	0.000	0.000	0.000	0.000	0.000	0.000	0.000	0.000	0.000	0.000
TRINITY_DN141176_c0_g1	0.000	0.000	0.000	0.000	0.000	0.000	0.000	0.000	0.000	0.000
TRINITY_DN141176_c1_g1	0.000	0.000	0.000	1.485	0.000	0.000	0.000	0.000	0.487	0.812
TRINITY_DN1411772_c0_g1	0.000	0.000	0.000	0.000	0.000	0.000	0.000	0.000	0.000	0.000
TRINITY_DN1411776_c0_g1	0.000	2.146	0.000	0.000	0.000	0.000	0.000	0.000	0.000	0.909
TRINITY_DN1411778_c0_g1	0.000	0.000	0.000	0.000	0.000	0.000	1.289	0.000	0.000	0.000
TRINITY_DN1411779_c0_g1	0.000	0.000	0.000	0.000	0.000	0.000	0.000	0.000	0.000	1.219
TRINITY_DN141177_c0_g1	0.000	0.000	0.000	0.000	0.000	0.000	0.000	0.000	0.000	0.501
TRINITY_DN1411784_c0_g1	0.000	1.545	0.000	0.000	0.000	0.000	0.000	0.000	0.000	0.000
TRINITY_DN1411785_c0_g1	0.000	0.000	1.523	0.000	0.000	0.000	1.122	0.000	0.000	0.000
TRINITY_DN1411787_c0_g1	0.000	0.000	0.000	0.000	0.000	0.000	0.000	0.000	0.000	0.975
TRINITY_DN141178_c0_g2	0.000	0.000	0.000	0.000	0.000	0.000	0.000	0.000	0.000	0.000
TRINITY_DN141178_c1_g1	0.000	0.000	0.000	0.000	0.000	0.000	0.000	0.000	0.000	0.000
TRINITY_DN141178_c2_g1	0.000	1.682	0.000	0.000	0.000	0.000	0.000	0.000	0.000	0.000
TRINITY_DN141178_c3_g1	0.000	0.377	1.015	0.233	0.000	0.000	0.000	0.000	0.144	0.308
TRINITY_DN141178_c4_g1	0.000	0.568	0.000	0.000	0.000	0.000	0.000	0.000	0.000	0.000
TRINITY_DN141178_c5_g1	0.000	0.000	0.000	0.000	0.000	0.000	0.000	0.000	0.000	0.991
TRINITY_DN141178_c6_g1	0.000	0.000	0.000	0.000	0.000	0.000	0.000	0.000	0.000	0.000
TRINITY_DN1411790_c0_g1	0.000	0.000	0.000	0.000	0.000	0.000	0.000	0.000	0.000	0.000
TRINITY_DN1411792_c0_g1	0.000	0.000	0.000	0.000	0.000	0.000	0.000	0.000	0.000	0.000
TRINITY_DN1411796_c0_g1	0.000	0.000	0.000	0.000	0.000	0.000	0.000	0.000	0.000	0.000
TRINITY_DN1411798_c0_g1	0.000	0.000	0.000	0.000	0.000	0.000	1.497	0.000	0.000	0.000
TRINITY_DN1411799_c0_g1	0.000	0.000	0.000	0.000	0.000	0.000	0.000	0.000	0.000	0.000
TRINITY_DN141179_c0_g1	0.000	0.000	0.000	0.000	0.000	0.000	0.000	0.000	0.000	0.000
TRINITY_DN14117_c0_g1	6.772	6.577	24.545	14.092	7.003	12.801	7.233	3.699	9.657	5.038
TRINITY_DN14117_c0_g2	1.298	1.934	0.000	0.329	1.883	1.876	2.074	1.805	1.675	1.345
TRINITY_DN14117_c1_g1	0.000	0.105	0.498	0.718	0.104	0.968	0.306	0.363	0.312	0.491
TRINITY_DN14117_c1_g2	0.760	0.774	0.000	1.354	0.328	0.342	0.961	0.000	0.447	0.612
TRINITY_DN14117_c1_g3	2.304	2.278	2.525	1.926	2.097	2.741	1.502	0.981	1.793	4.291
TRINITY_DN14117_c8_g1	70.615	40.503	48.298	46.420	22.464	60.241	43.703	41.579	68.372	36.190
TRINITY_DN1411803_c0_g1	0.000	0.000	0.000	0.000	0.000	0.000	0.000	0.000	0.000	0.000
TRINITY_DN1411805_c0_g1	0.000	0.000	0.000	0.000	0.000	0.000	0.000	0.000	0.789	0.000
TRINITY_DN1411806_c0_g1	0.000	0.000	0.000	0.000	0.000	0.000	0.000	0.000	0.000	0.000
TRINITY_DN1411807_c0_g1	0.000	0.000	0.000	0.000	0.000	0.000	0.000	0.000	0.000	0.000
TRINITY_DN1411808_c0_g1	0.000	0.000	0.000	0.000	0.000	0.000	0.000	0.000	0.000	1.111
TRINITY_DN141180_c0_g1	0.000	0.000	0.000	0.000	0.000	0.000	0.000	0.000	0.000	0.566
TRINITY_DN141180_c0_g2	1.208	0.000	0.000	0.922	0.000	0.440	0.552	0.617	0.000	1.471
TRINITY_DN141180_c2_g1	0.000	0.000	0.000	0.000	0.000	0.000	0.000	0.000	0.000	0.000
TRINITY_DN141180_c5_g1	0.000	0.000	0.000	0.000	0.000	0.000	0.000	0.000	0.000	0.000
TRINITY_DN141180_c6_g1	0.000	0.000	0.961	0.000	0.000	0.000	1.383	1.469	1.046	0.000
TRINITY_DN1411811_c0_g1	0.000	0.000	0.000	0.000	0.000	0.000	0.000	0.000	0.000	0.000
TRINITY_DN1411812_c0_g1	0.000	2.543	1.796	0.000	0.000	0.000	1.333	0.000	0.000	0.000
TRINITY_DN1411813_c0_g1	0.000	0.000	0.000	0.000	0.000	0.000	2.268	0.000	0.000	0.000
TRINITY_DN1411814_c0_g1	0.000	0.000	0.000	0.000	0.000	0.000	0.000	0.000	0.000	0.000
TRINITY_DN1411818_c0_g1	0.000	0.000	0.000	0.000	0.000	0.000	0.000	0.000	0.894	0.000
TRINITY_DN1411819_c0_g1	0.000	0.000	4.073	0.000	0.000	0.000	0.000	0.000	0.000	0.000
TRINITY_DN141181_c0_g1	0.000	2.492	0.000	0.000	0.000	0.000	1.311	0.000	0.000	0.000
TRINITY_DN141181_c1_g1	0.000	0.000	0.000	2.275	0.000	0.000	0.000	0.000	0.762	0.000
TRINITY_DN141181_c2_g1	0.000	0.000	0.000	0.000	3.432	0.000	0.000	4.201	0.000	1.714
TRINITY_DN141181_c3_g1	0.000	0.000	6.447	6.887	0.000	0.000	2.412	0.000	1.179	0.000
TRINITY_DN141181_c4_g1	0.000	3.807	0.000	2.910	0.000	0.000	0.000	3.947	0.000	0.804
TRINITY_DN141181_c5_g1	0.000	0.000	0.000	0.000	0.000	0.000	0.000	0.000	0.000	0.000
TRINITY_DN1411821_c0_g1	0.000	0.000	0.000	0.000	0.000	0.000	0.000	0.000	0.000	0.000
TRINITY_DN1411822_c0_g1	0.000	0.000	0.000	0.000	0.000	0.000	0.000	0.000	0.000	1.020
TRINITY_DN1411823_c0_g1	0.000	0.000	0.000	0.000	1.972	1.782	0.000	0.000	0.592	0.000
TRINITY_DN1411824_c0_g1	0.000	0.000	0.000	3.523	0.000	0.000	0.000	0.000	0.000	0.000
TRINITY_DN1411825_c0_g1	0.000	0.000	0.000	0.000	0.000	0.000	0.000	0.000	0.000	0.000
TRINITY_DN1411827_c0_g1	0.000	0.000	0.000	0.000	0.000	0.000	0.000	0.000	0.000	0.000
TRINITY_DN1411830_c0_g1	1.827	0.000	0.000	0.000	0.000	0.000	0.000	0.000	0.000	0.000
TRINITY_DN1411832_c0_g1	0.000	0.000	0.000	2.783	0.000	0.000	0.000	0.000	0.000	0.763
TRINITY_DN1411833_c0_g1	2.309	0.000	0.000	0.000	0.000	0.000	0.000	0.000	0.000	0.132
TRINITY_DN1411835_c0_g1	0.000	0.000	0.000	0.000	0.000	0.000	0.000	0.000	0.000	0.000
TRINITY_DN1411837_c0_g1	0.000	0.000	0.000	0.000	0.000	3.320	0.000	0.000	0.000	0.000
TRINITY_DN1411839_c0_g1	0.000	0.000	0.000	0.000	0.000	0.000	0.000	0.000	0.000	0.000
TRINITY_DN141183_c0_g1	0.000	0.000	0.000	1.088	0.000	1.068	3.183	0.000	0.000	0.297
TRINITY_DN141183_c1_g2	0.000	0.000	0.000	0.000	0.000	0.000	0.000	0.000	0.000	0.000
TRINITY_DN1411840_c0_g1	0.000	0.000	0.000	0.000	0.000	0.000	0.000	0.000	0.000	0.000
TRINITY_DN1411841_c0_g1	0.000	0.000	0.000	0.000	0.000	0.000	0.000	0.000	0.000	0.000
TRINITY_DN1411842_c0_g1	0.000	0.000	0.000	0.000	0.000	0.000	0.000	0.000	1.333	0.000
TRINITY_DN1411844_c0_g1	0.000	0.000	0.000	0.000	0.000	0.000	0.000	0.000	0.000	0.000
TRINITY_DN1411845_c0_g1	0.000	0.000	0.000	0.000	0.000	0.000	0.000	0.000	0.000	0.000
TRINITY_DN1411848_c0_g1	0.000	0.000	0.000	0.000	0.000	0.000	0.000	0.000	0.000	0.000
TRINITY_DN141184_c0_g1	0.000	0.304	0.000	0.000	0.588	0.000	0.981	0.000	0.176	0.719
TRINITY_DN141184_c0_g2	0.000	0.000	0.000	0.000	0.000	0.000	0.000	0.000	0.000	0.176
TRINITY_DN141184_c1_g1	0.000	0.000	0.000	0.000	0.000	0.000	0.000	0.000	0.000	0.000
TRINITY_DN141184_c1_g2	0.000	0.000	0.000	0.000	0.000	0.000	0.000	0.000	0.000	0.000
TRINITY_DN141184_c1_g4	0.000	0.000	0.000	0.000	0.000	0.000	0.000	0.000	0.000	0.000
TRINITY_DN141184_c1_g5	0.000	0.000	0.000	0.000	0.000	0.000	0.000	0.000	0.000	0.000
TRINITY_DN141184_c2_g1	0.000	0.000	0.000	4.608	0.000	0.000	0.000	0.000	0.773	0.000
TRINITY_DN141184_c3_g1	0.000	0.000	0.000	0.000	0.000	0.000	0.000	0.000	0.000	0.000
TRINITY_DN141184_c6_g1	0.000	0.000	0.000	0.000	0.000	0.000	0.000	0.000	0.000	0.000
TRINITY_DN1411850_c0_g1	0.000	0.000	0.000	0.000	0.000	0.000	0.000	0.000	0.000	0.395
TRINITY_DN1411851_c0_g1	0.000	0.000	0.000	0.000	0.000	0.000	0.000	0.000	0.000	0.000
TRINITY_DN1411853_c0_g1	0.000	0.000	0.000	0.000	0.000	0.000	0.000	0.000	0.000	2.098
TRINITY_DN1411857_c0_g1	0.000	0.000	0.000	0.000	0.000	0.000	0.000	0.000	0.000	0.000
TRINITY_DN141185_c0_g1	12.229	12.248	5.398	15.299	32.806	48.644	14.721	14.563	11.754	32.747
TRINITY_DN1411861_c0_g1	0.000	0.000	0.000	2.123	0.000	0.000	0.000	2.926	0.708	0.587
TRINITY_DN1411864_c0_g1	0.000	0.000	2.081	0.000	0.000	0.000	0.000	0.000	0.000	0.000
TRINITY_DN1411866_c0_g1	0.000	0.000	0.000	0.000	0.000	0.000	0.000	0.000	0.000	0.368
TRINITY_DN1411867_c0_g1	0.000	0.000	0.000	3.021	0.000	0.000	0.000	0.000	1.020	0.000
TRINITY_DN1411868_c0_g1	0.000	0.000	0.000	0.000	0.000	0.000	0.000	0.000	0.000	0.000
TRINITY_DN1411869_c0_g1	0.000	0.000	0.000	3.678	0.000	0.000	0.000	0.000	0.000	0.000
TRINITY_DN1411870_c0_g1	0.000	0.000	0.000	0.000	0.000	0.000	0.000	0.000	0.000	0.000
TRINITY_DN1411871_c0_g1	0.000	0.000	0.000	0.000	0.000	0.000	0.000	0.000	0.000	0.000
TRINITY_DN1411872_c0_g1	0.000	3.621	0.000	0.000	3.044	0.000	0.000	3.742	0.000	0.000
TRINITY_DN1411873_c0_g1	0.000	0.000	0.000	0.000	0.000	0.000	0.000	0.000	0.000	0.305
TRINITY_DN1411877_c0_g1	0.000	0.000	0.000	0.000	0.000	0.000	0.000	0.000	1.393	1.121
TRINITY_DN141187_c2_g1	4.853	6.472	4.137	3.380	5.151	6.737	7.137	6.293	8.659	3.135
TRINITY_DN141187_c3_g1	2.527	0.000	0.000	0.000	0.000	0.000	0.000	0.000	0.000	0.000
TRINITY_DN141187_c5_g1	0.740	0.659	2.108	0.332	0.361	0.729	1.280	0.643	2.469	1.736
TRINITY_DN141187_c8_g1	0.000	0.000	0.000	0.000	0.000	0.000	0.000	0.000	0.000	0.000
TRINITY_DN141187_c9_g1	0.000	0.000	0.000	0.000	4.118	0.000	0.000	0.000	0.000	0.000
TRINITY_DN1411880_c0_g1	0.000	0.000	0.000	0.000	0.000	0.000	0.000	4.201	0.000	0.857
TRINITY_DN1411884_c0_g1	0.000	0.000	1.624	0.000	0.000	0.000	0.000	0.000	0.000	0.975
TRINITY_DN1411885_c0_g1	0.000	0.000	0.000	0.000	0.000	0.000	0.000	0.000	1.122	0.000
TRINITY_DN1411887_c0_g1	0.000	0.000	0.000	0.000	0.000	0.000	0.000	4.808	0.000	0.000
TRINITY_DN1411888_c0_g1	0.000	0.000	0.000	0.000	0.000	0.000	0.000	0.000	0.000	0.000
TRINITY_DN1411889_c0_g1	0.000	0.000	0.000	0.000	0.000	0.000	0.000	0.000	0.000	0.000
TRINITY_DN1411893_c0_g1	0.000	0.000	0.000	0.000	0.000	0.000	0.000	0.000	0.000	0.406
TRINITY_DN1411895_c0_g1	0.000	0.000	0.000	0.000	0.000	0.000	0.000	0.000	0.000	0.000
TRINITY_DN1411897_c0_g1	0.000	0.000	0.000	0.000	0.000	0.000	0.000	0.000	0.000	0.000
TRINITY_DN141189_c0_g2	0.000	0.000	0.923	0.000	0.000	0.000	0.000	0.000	0.000	0.279
TRINITY_DN141189_c0_g3	0.000	0.000	0.000	0.000	0.000	0.000	0.000	0.000	0.000	0.934
TRINITY_DN141189_c0_g4	0.000	0.000	0.000	0.000	0.000	0.000	5.429	0.000	1.348	0.000
TRINITY_DN141189_c1_g1	0.000	0.194	0.000	0.412	0.315	0.229	0.844	0.000	0.121	0.128
TRINITY_DN141189_c4_g1	0.000	0.000	0.000	3.748	0.000	0.000	0.000	0.000	1.282	1.040
TRINITY_DN14118_c0_g1	1.517	2.478	3.314	2.305	2.075	2.248	3.787	3.139	2.794	2.803
TRINITY_DN1411903_c0_g1	0.000	0.000	0.000	0.000	0.000	0.000	0.000	0.000	0.000	0.000
TRINITY_DN1411904_c0_g1	0.000	0.000	0.000	0.000	0.000	0.000	0.000	0.000	0.000	0.000
TRINITY_DN1411906_c0_g1	0.000	0.000	0.000	0.000	0.000	0.000	0.000	0.000	0.000	0.000
TRINITY_DN1411908_c0_g1	0.000	0.000	0.000	0.000	0.000	0.000	0.000	0.000	0.000	0.000
TRINITY_DN1411909_c0_g1	0.000	0.000	0.000	0.000	0.000	0.000	0.000	0.000	0.000	0.000
TRINITY_DN141190_c1_g1	0.000	0.000	0.000	0.000	0.000	0.000	0.000	0.000	0.000	0.000
TRINITY_DN1411911_c0_g1	0.000	0.000	0.000	0.000	0.000	0.000	0.869	0.000	0.000	0.000
TRINITY_DN1411912_c0_g1	0.000	0.000	2.447	2.654	0.000	0.000	3.673	0.000	0.894	1.463
TRINITY_DN1411915_c0_g1	0.000	0.000	0.000	0.000	0.000	2.957	0.000	0.000	0.000	0.000
TRINITY_DN1411916_c0_g1	0.000	0.000	1.538	0.000	1.847	1.669	0.000	0.000	0.000	0.000
TRINITY_DN1411917_c0_g1	0.000	0.000	0.000	0.000	0.000	0.000	0.000	0.000	0.000	0.000
TRINITY_DN1411918_c0_g1	0.000	0.000	0.000	0.000	0.000	0.000	0.000	0.000	0.000	0.000
TRINITY_DN141191_c0_g1	0.663	0.742	0.593	2.033	1.107	1.286	0.398	0.451	0.890	0.629
TRINITY_DN141191_c2_g1	0.000	0.000	0.000	0.000	0.000	0.000	0.000	0.000	0.000	0.000
TRINITY_DN141191_c2_g2	0.000	0.000	0.000	0.000	0.000	0.000	0.113	0.000	0.065	0.104
TRINITY_DN141191_c4_g2	0.000	0.000	0.000	0.000	0.000	0.000	0.000	0.000	0.000	0.000
TRINITY_DN141191_c6_g1	0.000	0.000	0.000	0.000	0.000	0.000	0.000	0.000	0.000	0.000
TRINITY_DN141191_c7_g1	0.000	0.309	0.000	0.000	0.000	0.000	0.666	0.737	0.000	0.000
TRINITY_DN141191_c8_g1	0.000	1.797	0.000	0.000	0.000	0.000	0.000	0.000	0.000	0.756
TRINITY_DN1411920_c0_g1	0.000	0.000	0.000	0.000	0.000	0.000	0.000	0.000	0.836	0.000
TRINITY_DN1411922_c0_g1	0.000	0.000	0.000	0.000	0.000	1.085	0.000	0.000	0.723	0.301
TRINITY_DN1411923_c0_g1	0.000	0.000	0.000	0.000	0.000	0.000	0.000	0.000	0.887	0.726
TRINITY_DN1411924_c0_g1	0.000	0.000	0.000	2.035	0.000	0.000	0.000	0.000	0.677	0.000
TRINITY_DN1411927_c0_g1	0.000	0.000	0.000	0.000	0.000	0.000	0.000	0.000	0.000	0.262
TRINITY_DN1411928_c0_g1	0.000	0.000	0.000	0.000	0.000	0.000	0.000	0.000	0.000	0.000
TRINITY_DN141192_c0_g1	0.000	0.000	0.000	0.000	0.000	0.000	0.000	0.000	0.000	0.772
TRINITY_DN141192_c1_g1	0.000	0.000	0.000	0.000	0.000	0.000	0.000	0.000	0.000	0.000
TRINITY_DN141192_c4_g1	0.000	0.000	0.000	0.000	0.000	0.000	0.000	0.000	0.000	0.000
TRINITY_DN1411930_c0_g1	0.000	0.000	0.000	0.000	0.000	0.000	0.000	0.000	0.000	0.000
TRINITY_DN1411938_c0_g1	0.000	0.795	0.000	0.000	0.000	0.000	0.000	0.000	0.000	0.000
TRINITY_DN141193_c0_g1	0.000	0.000	0.000	1.462	0.000	0.000	0.532	0.000	0.000	0.000
TRINITY_DN141193_c0_g2	0.000	0.000	0.000	0.000	0.000	1.313	0.000	0.000	0.000	0.000
TRINITY_DN141193_c0_g3	1.804	0.000	0.000	0.000	0.000	0.000	0.000	0.000	0.000	0.738
TRINITY_DN141193_c3_g1	0.000	0.000	0.000	0.000	0.000	0.000	0.000	0.000	0.000	0.000
TRINITY_DN141193_c5_g1	0.000	0.000	0.000	0.000	0.000	0.000	0.000	0.000	0.000	2.172
TRINITY_DN141193_c6_g1	0.000	0.000	2.567	0.000	0.000	0.000	0.000	0.000	0.000	0.000
TRINITY_DN1411945_c0_g1	0.000	0.000	0.000	0.000	2.564	0.000	0.000	0.000	0.000	0.000
TRINITY_DN1411946_c0_g1	0.000	0.000	0.000	0.000	1.611	0.000	0.000	0.000	0.000	0.000
TRINITY_DN1411947_c0_g1	0.000	0.000	0.000	0.000	0.000	0.000	0.000	0.000	0.000	0.000
TRINITY_DN1411949_c0_g1	0.879	0.000	0.000	0.000	0.000	0.000	0.000	0.000	0.432	0.724
TRINITY_DN141194_c0_g1	0.000	0.000	0.000	0.000	0.000	0.000	0.000	0.000	0.000	0.871
TRINITY_DN1411950_c0_g1	0.000	0.000	0.000	0.000	0.000	0.000	0.000	0.000	0.000	0.000
TRINITY_DN1411954_c0_g1	0.000	0.000	0.000	0.000	0.000	0.000	0.000	0.000	0.000	0.000
TRINITY_DN1411956_c0_g1	0.000	0.727	0.000	0.000	0.000	0.000	0.000	0.000	0.000	0.647
TRINITY_DN1411957_c0_g1	0.000	1.116	0.000	0.000	0.000	0.000	0.000	0.000	0.000	0.000
TRINITY_DN1411959_c0_g1	0.000	0.000	0.000	0.000	0.000	0.000	0.000	0.000	0.000	0.000
TRINITY_DN141195_c0_g1	0.000	0.000	0.000	0.000	0.000	0.000	0.000	0.000	0.000	0.934
TRINITY_DN141195_c0_g3	0.000	0.000	0.000	0.000	0.000	0.000	0.000	0.000	0.000	0.000
TRINITY_DN141195_c0_g4	0.000	0.000	0.000	0.000	0.000	0.000	0.000	0.000	0.000	0.000
TRINITY_DN141195_c0_g7	2.820	0.885	0.000	0.000	3.093	1.397	1.874	0.000	0.000	1.159
TRINITY_DN141195_c1_g1	0.000	0.000	0.000	0.000	0.000	0.000	0.000	0.000	1.379	0.000
TRINITY_DN141195_c3_g1	0.000	0.000	0.000	0.000	0.000	0.000	0.000	0.000	0.000	0.000
TRINITY_DN141195_c3_g2	0.000	0.000	0.000	0.000	0.000	0.000	0.000	0.000	0.000	0.000
TRINITY_DN141195_c6_g1	0.000	0.000	0.000	0.000	0.000	0.000	0.000	0.000	0.000	0.000
TRINITY_DN1411962_c0_g1	0.000	0.000	0.000	0.000	3.193	0.000	2.009	0.000	0.000	0.000
TRINITY_DN141196_c0_g1	0.000	0.000	0.000	0.000	0.000	0.000	0.000	0.000	0.000	0.000
TRINITY_DN1411971_c0_g1	0.000	0.000	0.000	0.000	0.000	0.000	0.000	0.000	0.000	0.000
TRINITY_DN1411973_c0_g1	0.000	0.000	0.000	0.000	0.000	0.000	0.000	0.000	0.874	0.000
TRINITY_DN1411975_c0_g1	0.000	0.000	0.000	0.000	0.000	0.000	0.000	0.000	0.000	0.000
TRINITY_DN1411976_c0_g1	0.000	0.000	0.000	0.000	0.000	0.000	0.000	0.000	0.000	0.000
TRINITY_DN1411977_c0_g1	0.000	0.000	0.000	0.000	0.000	0.000	0.000	0.000	0.000	0.000
TRINITY_DN1411978_c0_g1	0.000	0.000	0.000	0.000	0.000	0.000	0.000	0.000	0.000	1.100
TRINITY_DN1411979_c0_g1	0.000	0.000	0.000	0.000	0.000	0.000	2.581	0.000	0.000	0.000
TRINITY_DN141197_c0_g1	0.000	0.000	0.000	0.000	0.000	0.000	0.000	0.000	0.000	0.501
TRINITY_DN1411981_c0_g1	1.635	0.000	0.000	2.414	0.000	0.000	0.000	3.311	0.000	2.676
TRINITY_DN1411984_c0_g1	0.000	0.000	0.000	0.000	0.000	0.000	0.000	0.000	0.000	0.000
TRINITY_DN1411986_c0_g1	0.000	0.000	0.000	0.000	0.000	0.000	0.000	0.000	0.000	0.673
TRINITY_DN1411989_c0_g1	0.000	0.000	0.000	0.000	0.000	0.000	0.000	0.000	0.000	0.000
TRINITY_DN141198_c0_g1	0.000	0.000	0.000	0.000	0.000	0.000	0.000	0.000	0.000	0.000
TRINITY_DN1411993_c0_g1	1.414	0.000	0.000	0.000	0.000	0.000	0.000	0.000	0.000	0.580
TRINITY_DN1411995_c0_g1	0.000	0.846	0.000	0.000	0.000	0.000	0.000	0.000	0.000	0.000
TRINITY_DN1411999_c0_g1	0.000	8.007	0.000	0.000	0.000	0.000	3.364	0.000	0.000	0.000
TRINITY_DN141199_c1_g1	0.000	0.000	0.000	0.000	0.000	0.000	0.000	0.000	0.000	0.000
TRINITY_DN14119_c0_g2	4.518	4.700	5.946	4.939	3.621	5.329	5.102	4.630	7.112	5.205
TRINITY_DN14119_c1_g1	5.943	0.597	0.000	0.000	3.270	1.941	1.924	4.104	5.848	2.268
TRINITY_DN14119_c1_g2	0.000	0.000	0.000	0.000	0.558	0.000	0.000	0.000	0.000	0.409
TRINITY_DN14119_c2_g1	2.885	5.586	2.612	2.975	3.536	3.090	10.975	8.433	5.903	2.067
TRINITY_DN14119_c2_g2	9.749	6.450	9.995	10.172	5.859	6.226	10.084	5.255	8.385	6.883
TRINITY_DN1411_c0_g1	0.933	4.865	0.993	2.339	2.249	1.749	1.947	1.439	2.052	2.682
TRINITY_DN1411_c19_g1	0.000	0.000	2.526	0.000	0.000	0.000	0.000	0.000	0.000	0.000
TRINITY_DN1411_c1_g1	4.344	6.243	7.028	7.906	6.159	5.015	7.428	5.116	5.248	5.317
TRINITY_DN1411_c23_g2	0.776	0.000	0.000	0.000	0.000	0.000	0.000	0.000	1.144	0.000
TRINITY_DN1411_c2_g1	0.000	0.198	0.000	0.566	0.000	0.000	0.000	0.000	0.278	0.000
TRINITY_DN1411_c36_g1	0.000	0.000	0.000	3.611	0.000	0.000	0.000	0.000	0.000	0.000
TRINITY_DN1411_c4_g1	2.501	2.765	2.400	3.807	1.187	3.650	0.992	2.930	3.917	1.860
TRINITY_DN1411_c5_g1	17.804	19.896	11.871	11.186	20.325	21.290	21.494	19.787	21.390	19.930
TRINITY_DN1411_c5_g2	9.274	10.070	10.787	10.121	7.285	11.384	9.812	7.798	10.995	8.659
TRINITY_DN1411_c5_g3	12.663	11.503	19.362	10.302	6.080	13.389	12.437	12.576	16.059	12.275
TRINITY_DN1411_c5_g4	0.000	0.000	0.000	0.000	0.000	0.000	0.000	0.000	0.000	0.000
TRINITY_DN1411_c6_g1	0.000	0.885	0.000	0.000	0.000	0.000	0.000	0.000	1.099	0.000
TRINITY_DN1411_c8_g1	2.551	0.000	0.000	2.565	0.000	0.000	0.000	7.098	2.276	2.719
TRINITY_DN1412000_c0_g1	0.000	0.000	0.000	0.000	0.000	0.000	0.000	0.000	0.000	0.000
TRINITY_DN1412003_c0_g1	1.591	0.000	0.000	0.000	0.000	0.000	0.000	0.000	0.000	0.000
TRINITY_DN1412004_c0_g1	0.000	0.000	0.000	0.000	0.000	0.000	0.000	0.000	0.413	0.000
TRINITY_DN141200_c0_g1	0.000	0.000	0.000	0.000	0.000	0.000	0.000	0.000	0.000	1.077
TRINITY_DN1412017_c0_g1	0.000	0.000	0.000	0.000	0.000	0.000	0.000	0.000	0.000	0.000
TRINITY_DN141201_c0_g1	0.000	0.000	0.000	1.192	0.000	1.174	0.000	0.000	0.467	0.390
TRINITY_DN141201_c1_g1	0.000	1.319	0.000	0.000	0.000	0.000	0.000	0.000	0.000	0.296
TRINITY_DN141201_c4_g1	0.367	0.000	0.000	0.000	0.609	0.535	0.000	0.000	0.000	0.149
TRINITY_DN1412020_c0_g1	0.000	0.000	0.000	0.000	0.000	0.000	0.000	2.301	0.549	1.401
TRINITY_DN1412025_c0_g1	0.000	0.000	0.000	0.000	0.000	0.000	0.000	0.000	0.000	0.000
TRINITY_DN1412027_c0_g1	0.000	0.000	0.000	0.000	0.000	0.000	0.000	0.000	0.000	0.000
TRINITY_DN1412028_c0_g1	0.000	0.000	0.000	0.000	0.000	0.000	0.000	0.000	0.000	0.000
TRINITY_DN1412031_c0_g1	0.000	0.000	0.000	0.000	0.000	0.000	0.000	0.000	0.000	0.000
TRINITY_DN1412032_c0_g1	0.000	0.000	0.000	5.110	0.000	0.000	0.000	0.000	0.000	0.000
TRINITY_DN1412033_c0_g1	0.000	1.100	0.000	0.000	0.000	0.000	0.000	0.000	0.000	0.943
TRINITY_DN1412034_c0_g1	0.000	3.909	0.000	0.000	0.000	0.000	0.000	0.000	0.000	0.000
TRINITY_DN1412036_c0_g1	0.000	0.000	0.000	3.121	0.000	0.000	0.000	0.000	0.000	0.000
TRINITY_DN1412037_c0_g1	0.000	0.000	0.000	0.000	0.000	0.000	0.000	0.000	0.000	0.000
TRINITY_DN1412038_c0_g1	0.000	0.000	0.000	0.000	0.000	0.000	0.000	0.000	0.000	0.000
TRINITY_DN141203_c1_g1	0.119	0.195	0.317	0.000	1.221	0.000	0.000	0.000	0.728	0.289
TRINITY_DN141203_c1_g2	0.000	0.000	0.000	0.000	2.263	0.000	0.000	0.000	1.364	0.000
TRINITY_DN141203_c2_g1	0.000	0.000	0.000	0.000	0.000	0.000	0.037	0.000	0.000	0.000
TRINITY_DN141203_c3_g1	0.000	0.000	0.000	0.000	0.000	0.000	0.000	0.000	0.000	0.000
TRINITY_DN1412042_c0_g1	0.000	0.000	0.000	0.000	0.000	0.000	0.000	0.000	0.000	0.000
TRINITY_DN1412046_c0_g1	0.000	0.000	0.000	0.000	0.000	0.000	0.000	0.000	0.000	0.000
TRINITY_DN1412047_c0_g1	1.550	0.000	0.000	0.000	0.000	0.000	4.740	0.000	0.000	0.634
TRINITY_DN141204_c0_g1	0.857	0.801	1.168	0.000	1.414	0.000	0.000	0.000	0.843	1.763
TRINITY_DN141204_c0_g2	0.000	0.000	0.000	0.000	0.000	0.000	1.560	0.000	0.000	0.000
TRINITY_DN1412050_c0_g1	0.000	0.000	0.000	0.000	0.000	0.000	0.000	0.000	0.000	0.000
TRINITY_DN1412051_c0_g1	0.000	0.000	0.000	0.000	3.620	0.000	0.000	0.000	0.000	0.000
TRINITY_DN1412052_c0_g1	0.000	0.000	0.000	0.000	0.000	0.000	0.000	0.000	0.000	0.000
TRINITY_DN1412057_c0_g1	0.957	0.000	2.615	0.000	0.000	0.000	0.955	0.000	0.000	0.786
TRINITY_DN1412058_c0_g1	0.000	1.421	0.000	0.000	0.000	0.000	1.489	0.000	0.721	0.000
TRINITY_DN1412059_c0_g1	0.000	0.000	0.000	0.000	3.140	0.000	0.000	0.000	0.957	0.000
TRINITY_DN141205_c0_g1	0.000	0.000	0.000	0.000	0.000	0.000	0.000	0.000	0.000	0.000
TRINITY_DN1412060_c0_g1	0.000	0.000	0.000	0.000	0.000	0.000	0.000	0.000	0.000	0.000
TRINITY_DN1412061_c0_g1	0.000	0.000	0.000	0.000	0.000	2.251	0.000	0.000	0.000	3.129
TRINITY_DN1412064_c0_g1	0.000	0.000	0.000	0.000	0.000	0.000	0.000	0.000	0.000	0.000
TRINITY_DN1412068_c0_g1	0.000	0.000	3.380	0.000	0.000	0.000	0.000	0.000	0.000	0.000
TRINITY_DN1412069_c0_g1	0.000	0.000	0.000	0.000	0.000	0.000	0.000	0.000	0.000	0.000
TRINITY_DN141206_c0_g1	0.000	0.000	0.000	0.000	0.000	0.000	0.000	0.000	0.000	0.000
TRINITY_DN1412071_c0_g1	0.000	0.000	0.000	0.000	0.000	0.000	0.000	0.000	0.000	0.785
TRINITY_DN1412079_c0_g1	0.000	0.000	0.000	0.000	0.000	0.000	0.000	0.000	0.000	0.501
TRINITY_DN141207_c0_g1	0.000	0.141	0.000	0.260	0.000	0.246	0.000	0.000	0.217	0.000
TRINITY_DN141207_c0_g2	0.000	0.431	0.000	3.703	1.621	0.716	0.928	0.000	0.000	2.990
TRINITY_DN141207_c1_g1	0.000	0.000	0.000	0.000	0.000	0.000	0.000	0.000	0.000	0.000
TRINITY_DN1412080_c0_g1	0.000	0.000	0.000	0.000	0.000	0.000	0.000	0.000	0.800	0.000
TRINITY_DN1412082_c0_g1	0.000	0.000	0.000	0.000	0.000	1.840	0.000	0.000	0.000	1.019
TRINITY_DN1412083_c0_g1	0.000	0.000	0.000	0.000	0.000	0.000	0.000	0.000	0.000	0.000
TRINITY_DN1412086_c0_g1	0.000	0.000	0.000	0.000	0.000	0.000	0.000	0.000	0.951	0.397
TRINITY_DN1412087_c0_g1	0.000	0.000	0.000	0.000	0.000	0.000	0.000	0.000	0.000	0.000
TRINITY_DN1412092_c0_g1	0.000	3.091	0.000	0.000	0.000	2.337	0.000	0.000	0.000	0.652
TRINITY_DN1412096_c0_g1	1.154	0.000	0.000	0.000	0.000	0.000	0.000	0.000	0.000	0.474
TRINITY_DN1412098_c0_g1	0.000	2.128	0.000	0.000	0.000	0.000	0.000	0.000	0.000	0.902
TRINITY_DN1412099_c0_g1	0.000	0.000	0.000	2.188	0.000	0.000	0.000	0.000	0.731	0.000
TRINITY_DN14120_c0_g1	0.000	1.383	1.949	2.109	0.000	0.000	0.000	0.000	0.000	0.000
TRINITY_DN14120_c13_g1	0.000	0.000	0.000	0.000	0.000	0.000	0.000	0.000	0.000	0.706
TRINITY_DN14120_c4_g1	0.000	0.000	0.000	0.000	0.000	0.000	0.000	0.000	0.000	1.743
TRINITY_DN14120_c4_g2	0.000	0.000	0.000	0.000	0.000	0.000	0.000	0.000	0.000	0.000
TRINITY_DN14120_c4_g3	0.000	0.000	0.000	0.000	0.411	0.000	0.000	0.000	0.000	0.000
TRINITY_DN14120_c6_g1	0.000	0.000	0.000	0.000	0.000	0.000	0.000	0.000	0.000	0.000
TRINITY_DN14120_c7_g1	0.000	0.000	0.000	0.000	0.000	0.000	0.000	0.000	0.000	0.000
TRINITY_DN14120_c9_g2	0.000	0.000	0.000	0.000	0.000	0.000	0.000	2.960	0.000	0.000
TRINITY_DN1412100_c0_g1	0.000	0.000	0.000	0.000	0.000	0.000	0.000	0.000	0.000	0.485
TRINITY_DN1412103_c0_g1	0.000	0.000	0.000	0.000	0.000	0.000	0.000	0.000	0.000	0.000
TRINITY_DN1412106_c0_g1	0.000	0.000	0.000	0.000	0.000	0.000	0.000	0.000	0.000	0.000
TRINITY_DN1412109_c0_g1	0.000	0.000	0.000	0.000	0.000	0.000	0.000	0.000	0.000	0.000
TRINITY_DN141210_c0_g1	0.000	0.000	0.000	0.000	0.000	0.000	2.540	0.000	2.491	0.000
TRINITY_DN141210_c1_g1	0.000	0.000	0.000	0.000	0.000	0.000	0.000	2.726	0.000	0.630
TRINITY_DN141210_c2_g2	0.000	0.000	0.000	0.000	0.000	0.000	0.000	0.000	0.000	0.000
TRINITY_DN141210_c2_g3	0.000	2.013	0.000	0.000	0.000	0.000	0.000	0.000	0.000	0.000
TRINITY_DN141210_c5_g2	1.058	0.000	0.000	0.000	0.000	0.000	0.000	0.000	0.522	0.868
TRINITY_DN141210_c6_g1	1.498	0.000	0.000	0.000	0.000	0.000	0.000	0.000	0.000	0.000
TRINITY_DN141210_c8_g1	0.000	0.000	0.000	0.000	0.000	0.000	0.000	0.000	0.000	0.000
TRINITY_DN1412112_c0_g1	0.000	0.000	0.000	0.000	0.000	0.000	0.000	0.000	0.000	0.000
TRINITY_DN1412115_c0_g1	0.000	0.000	0.000	0.000	0.000	0.000	1.115	0.000	0.000	0.455
TRINITY_DN1412116_c0_g1	0.000	0.000	0.000	0.000	0.000	0.000	0.000	0.000	0.000	0.000
TRINITY_DN1412117_c0_g1	0.000	0.000	0.000	0.000	0.000	0.000	0.000	0.000	1.124	0.000
TRINITY_DN1412118_c0_g1	0.000	1.200	0.000	0.000	0.000	0.000	0.000	0.000	0.000	0.000
TRINITY_DN1412119_c0_g1	0.000	0.000	0.000	0.000	0.000	0.000	0.000	0.000	0.987	1.619
TRINITY_DN141211_c0_g1	0.000	0.000	0.000	0.000	0.000	0.000	0.000	0.000	0.000	0.321
TRINITY_DN141211_c0_g2	0.000	0.000	0.000	0.000	0.000	0.000	0.000	0.000	0.000	0.000
TRINITY_DN1412121_c0_g1	0.000	0.000	0.000	0.000	0.000	0.000	2.581	0.000	0.000	0.000
TRINITY_DN1412125_c0_g1	0.000	0.000	0.000	0.000	0.000	0.000	0.000	0.000	0.000	0.000
TRINITY_DN1412127_c0_g1	0.000	0.000	0.000	0.000	0.000	0.000	0.000	0.000	0.000	0.000
TRINITY_DN141212_c0_g1	0.000	0.000	0.000	0.000	0.000	0.000	0.000	0.000	0.000	0.000
TRINITY_DN1412134_c0_g1	0.000	0.705	1.041	0.000	0.000	0.000	1.504	0.000	0.000	0.629
TRINITY_DN1412135_c0_g1	0.000	0.000	0.000	0.000	0.000	0.000	0.000	0.000	0.000	0.000
TRINITY_DN1412136_c0_g1	0.000	0.000	0.000	2.694	0.000	0.000	0.000	0.000	0.000	0.000
TRINITY_DN1412138_c0_g1	2.340	2.236	0.000	0.000	0.000	0.000	0.000	0.000	0.000	0.000
TRINITY_DN1412139_c0_g1	0.000	0.000	0.000	0.000	0.000	0.819	1.071	1.155	0.000	0.477
TRINITY_DN141213_c0_g2	0.000	0.000	0.000	0.000	0.000	0.000	0.886	0.000	0.000	0.367
TRINITY_DN141213_c1_g1	0.000	0.000	0.000	0.000	0.000	0.000	5.429	0.000	0.000	0.000
TRINITY_DN141213_c4_g1	2.968	2.713	0.000	0.000	1.221	0.000	0.725	0.000	1.821	3.948
TRINITY_DN141213_c5_g1	0.000	0.000	0.000	0.000	0.000	0.000	0.000	0.000	0.000	0.000
TRINITY_DN141213_c6_g1	0.000	0.000	0.000	4.964	0.000	0.000	0.000	0.000	0.000	0.000
TRINITY_DN141213_c7_g1	0.000	1.034	0.000	0.000	1.910	0.000	0.000	0.000	0.000	0.000
TRINITY_DN141213_c8_g1	0.000	0.000	0.000	0.000	0.000	0.000	0.000	0.000	0.000	0.000
TRINITY_DN1412141_c0_g1	0.000	0.000	0.000	0.000	0.000	0.000	0.000	0.000	0.000	0.000
TRINITY_DN1412144_c0_g1	0.000	0.000	0.000	0.000	0.000	0.000	0.000	0.000	2.058	0.000
TRINITY_DN1412146_c0_g1	0.000	0.000	0.000	0.000	0.000	0.000	0.000	0.000	0.000	0.000
TRINITY_DN1412147_c0_g1	0.000	0.000	0.000	0.000	0.000	0.000	0.000	0.000	0.000	0.000
TRINITY_DN1412148_c0_g1	0.000	0.000	0.000	0.000	0.530	0.000	0.000	0.000	0.000	0.000
TRINITY_DN1412151_c0_g1	0.000	1.576	0.000	0.000	0.000	0.000	0.000	0.000	0.000	0.000
TRINITY_DN1412152_c0_g1	0.000	0.000	0.000	0.000	0.000	0.000	0.000	0.000	0.000	0.000
TRINITY_DN1412155_c0_g1	2.145	0.000	0.000	0.000	0.000	3.105	0.000	0.000	0.000	0.000
TRINITY_DN1412156_c0_g1	0.000	0.000	0.000	0.000	0.000	0.000	0.000	0.000	0.000	0.000
TRINITY_DN1412159_c0_g1	0.000	0.000	0.000	0.000	0.000	0.000	0.000	0.000	1.168	0.000
TRINITY_DN1412160_c0_g1	0.000	0.000	0.000	0.000	0.000	0.000	0.000	0.000	0.000	0.000
TRINITY_DN1412163_c0_g1	0.000	0.000	0.000	0.000	0.000	0.000	0.000	0.000	0.000	0.000
TRINITY_DN1412164_c0_g1	0.000	0.000	0.000	0.000	0.000	0.000	0.000	0.000	0.000	0.000
TRINITY_DN1412167_c0_g1	0.000	0.000	0.000	0.000	0.000	0.000	0.000	0.000	0.000	0.000
TRINITY_DN1412169_c0_g1	0.000	0.000	0.000	0.000	0.000	0.000	0.000	0.000	0.000	0.000
TRINITY_DN141216_c0_g1	0.000	0.000	0.000	0.000	0.000	0.000	0.000	0.000	0.000	0.000
TRINITY_DN141216_c0_g2	0.000	0.000	0.000	0.000	0.000	0.000	0.000	0.000	0.000	0.000
TRINITY_DN141216_c3_g1	0.000	1.797	0.000	0.000	0.000	0.000	0.000	0.000	0.000	0.000
TRINITY_DN141216_c4_g1	0.000	0.000	0.000	0.000	0.000	0.000	0.000	0.000	0.000	0.000
TRINITY_DN1412170_c0_g1	0.000	0.000	0.000	0.000	0.615	0.000	0.000	0.000	2.583	0.151
TRINITY_DN1412172_c0_g1	0.000	0.000	0.000	0.000	0.000	0.000	0.000	0.000	0.000	0.000
TRINITY_DN1412173_c0_g1	0.000	0.000	0.000	0.000	0.000	0.000	0.000	0.000	0.000	0.000
TRINITY_DN1412174_c0_g1	0.000	0.000	0.000	0.000	0.000	0.000	0.000	0.000	0.000	0.000
TRINITY_DN1412179_c0_g1	0.000	0.000	0.000	0.000	0.000	0.000	0.000	0.000	0.000	0.000
TRINITY_DN141217_c1_g1	0.500	0.421	0.670	0.765	0.000	0.727	0.452	0.510	0.126	1.218
TRINITY_DN141217_c2_g1	1.702	0.000	0.000	0.000	0.000	0.000	0.000	0.000	0.000	0.000
TRINITY_DN1412184_c0_g1	0.000	0.000	0.000	0.000	0.000	0.000	0.000	0.000	0.000	0.390
TRINITY_DN1412189_c0_g1	0.000	0.000	0.000	0.000	0.000	0.000	0.000	0.000	0.000	0.000
TRINITY_DN1412194_c0_g1	0.000	0.000	0.000	0.000	0.000	0.000	5.568	0.000	0.000	1.121
TRINITY_DN1412196_c0_g1	0.000	0.000	0.000	0.000	0.000	0.000	0.000	0.000	0.000	0.000
TRINITY_DN14121_c0_g2	3.885	5.740	4.512	2.643	2.016	5.804	4.260	6.786	5.538	7.060
TRINITY_DN14121_c0_g3	0.000	0.646	0.000	0.000	1.169	0.000	0.000	2.939	0.000	0.000
TRINITY_DN14121_c0_g6	1.618	2.052	3.615	1.236	1.338	2.337	2.204	2.418	2.495	4.823
TRINITY_DN1412200_c0_g1	0.000	0.000	0.000	0.000	0.000	0.000	0.000	0.000	0.000	0.000
TRINITY_DN1412201_c0_g1	0.000	0.000	0.000	0.000	0.000	0.000	0.000	0.000	0.000	0.316
TRINITY_DN1412202_c0_g1	0.000	0.000	0.000	0.000	0.000	0.000	0.000	0.000	0.000	0.000
TRINITY_DN1412204_c0_g1	0.000	0.000	0.000	0.000	0.000	0.000	0.000	0.000	0.000	0.000
TRINITY_DN1412206_c0_g1	0.000	0.000	0.000	0.000	0.000	0.000	0.000	0.000	0.000	0.847
TRINITY_DN1412207_c0_g1	0.000	0.000	0.000	0.000	0.000	0.000	0.000	0.000	0.000	0.000
TRINITY_DN1412208_c0_g1	0.000	0.000	0.000	0.000	0.000	0.000	0.000	0.000	0.000	0.000
TRINITY_DN141220_c0_g1	0.000	0.000	0.000	0.000	0.000	0.000	0.000	0.000	0.000	0.000
TRINITY_DN1412216_c0_g1	0.000	0.000	0.463	0.525	0.000	0.000	0.000	0.000	0.000	0.000
TRINITY_DN1412217_c0_g1	0.000	0.000	0.817	0.000	0.000	0.000	0.000	0.000	0.297	0.000
TRINITY_DN141221_c0_g1	0.000	0.717	0.000	0.000	0.000	0.000	0.000	0.000	0.820	0.168
TRINITY_DN1412225_c0_g1	0.000	0.000	0.000	0.000	0.000	0.000	0.000	0.000	1.085	0.000
TRINITY_DN1412226_c0_g1	0.000	0.000	0.000	0.000	0.000	0.000	0.000	0.000	0.000	0.000
TRINITY_DN1412228_c0_g1	0.000	0.000	0.000	0.000	0.000	0.000	0.000	0.000	0.000	0.000
TRINITY_DN141222_c0_g1	0.000	0.000	0.000	0.000	0.000	0.000	0.000	0.000	0.000	0.000
TRINITY_DN1412231_c0_g1	0.000	0.000	0.000	0.000	0.000	0.000	0.000	0.000	3.110	0.000
TRINITY_DN1412232_c0_g1	1.260	0.000	0.000	0.000	0.000	0.000	0.000	0.000	0.000	0.000
TRINITY_DN1412234_c0_g1	1.840	0.000	0.000	0.000	0.000	0.000	0.000	0.000	0.000	0.637
TRINITY_DN1412236_c0_g1	0.000	2.030	0.000	0.000	0.000	0.000	0.000	0.000	0.000	0.000
TRINITY_DN141223_c0_g1	0.000	0.000	0.000	0.000	0.000	0.000	0.000	0.000	0.000	0.000
TRINITY_DN1412240_c0_g1	0.000	0.000	0.000	0.000	0.000	0.000	0.000	9.463	0.000	0.000
TRINITY_DN1412243_c0_g1	0.000	0.000	0.000	0.000	0.000	0.000	0.000	0.000	0.000	0.000
TRINITY_DN1412248_c0_g1	0.000	0.000	0.000	0.000	0.000	0.000	0.000	0.000	0.000	0.000
TRINITY_DN141224_c0_g1	0.000	0.000	0.000	0.000	0.000	0.000	0.000	0.000	0.000	0.000
TRINITY_DN141224_c0_g3	0.000	0.000	0.000	0.000	0.000	0.000	0.000	0.000	0.000	0.000
TRINITY_DN1412250_c0_g1	0.000	0.000	0.000	0.000	0.000	0.000	0.000	0.000	0.000	0.000
TRINITY_DN1412253_c0_g1	0.000	0.000	0.000	0.000	0.000	0.000	0.000	0.000	0.000	0.000
TRINITY_DN1412254_c0_g1	5.010	1.208	1.717	3.736	0.000	0.000	1.275	0.000	0.619	0.000
TRINITY_DN1412255_c0_g1	0.000	0.000	0.000	0.000	0.000	0.000	0.000	0.000	0.000	0.000
TRINITY_DN1412259_c0_g1	0.000	0.000	0.000	0.000	0.000	0.000	0.000	0.000	0.000	0.000
TRINITY_DN1412260_c0_g1	0.000	0.000	0.000	0.000	0.000	1.669	0.000	0.000	0.000	0.923
TRINITY_DN1412261_c0_g1	0.000	0.000	6.514	0.000	0.000	0.000	0.000	0.000	0.000	1.932
TRINITY_DN1412262_c0_g1	0.000	0.000	0.000	0.000	0.000	0.000	0.000	0.000	0.000	0.000
TRINITY_DN1412265_c0_g1	0.000	0.000	0.000	0.000	0.000	0.000	0.000	0.000	0.000	0.000
TRINITY_DN1412269_c0_g1	0.000	0.000	0.000	0.000	0.000	0.000	0.000	0.000	0.000	0.000
TRINITY_DN141226_c4_g1	0.000	0.000	0.000	0.000	0.000	0.000	0.000	0.000	0.000	0.000
TRINITY_DN1412274_c0_g1	0.000	0.000	0.000	0.000	0.000	0.000	0.000	0.000	0.000	0.000
TRINITY_DN1412277_c0_g1	1.441	0.000	0.000	0.000	0.000	0.000	0.000	0.000	0.000	0.000
TRINITY_DN1412279_c0_g1	0.000	0.000	0.000	0.000	0.000	0.000	0.000	0.000	0.000	0.000
TRINITY_DN1412280_c0_g1	0.000	0.000	0.000	0.000	0.000	0.000	0.000	0.000	0.000	0.000
TRINITY_DN1412281_c0_g1	0.000	0.000	0.876	1.949	0.000	0.000	0.000	0.000	0.000	0.000
TRINITY_DN1412283_c0_g1	0.000	0.000	0.000	0.000	0.000	0.000	0.000	0.000	0.000	0.000
TRINITY_DN1412285_c0_g1	0.000	0.000	0.000	0.000	2.483	0.000	0.000	0.000	0.751	0.000
TRINITY_DN1412292_c0_g1	0.000	0.000	0.000	0.000	0.000	0.000	0.000	0.000	0.000	0.000
TRINITY_DN1412295_c0_g1	0.000	0.000	0.000	0.000	0.000	0.000	0.000	0.000	0.000	0.000
TRINITY_DN1412296_c0_g1	0.000	0.000	0.000	0.000	0.000	0.000	0.000	0.000	0.000	1.175
TRINITY_DN1412297_c0_g1	0.000	4.824	0.000	0.000	0.000	0.000	0.000	0.000	0.000	0.000
TRINITY_DN1412298_c0_g1	0.000	0.629	0.000	0.000	0.000	0.000	0.000	0.000	0.000	0.566
TRINITY_DN14122_c10_g1	1.934	4.433	2.500	7.379	3.051	1.422	4.165	3.824	5.682	4.275
TRINITY_DN14122_c11_g1	0.000	0.000	0.000	0.000	0.561	3.584	0.000	0.000	1.554	1.445
TRINITY_DN14122_c12_g1	0.000	0.000	3.609	3.865	0.000	0.000	0.000	0.000	0.000	3.206
TRINITY_DN14122_c1_g1	0.000	0.000	0.000	0.000	0.000	0.000	0.000	0.000	0.000	0.000
TRINITY_DN14122_c2_g1	1.950	0.000	0.000	0.000	0.000	0.000	0.000	0.000	0.000	1.201
TRINITY_DN14122_c2_g2	0.000	0.000	0.000	0.000	0.000	0.000	0.000	0.000	0.900	0.000
TRINITY_DN14122_c3_g1	0.000	0.000	0.000	0.000	0.000	0.000	1.394	0.000	2.005	0.877
TRINITY_DN14122_c4_g1	0.000	0.000	0.000	0.000	0.000	0.000	0.000	0.000	0.000	0.000
TRINITY_DN14122_c5_g1	0.000	0.000	0.000	0.000	0.000	0.000	0.000	0.000	0.345	2.010
TRINITY_DN14122_c6_g1	0.000	0.000	0.000	0.000	0.000	0.000	0.000	0.000	0.000	0.000
TRINITY_DN14122_c6_g3	0.931	0.000	0.000	0.000	0.000	0.000	0.000	0.000	0.000	0.000
TRINITY_DN14122_c6_g4	1.447	0.000	0.000	0.115	0.000	1.055	0.000	0.000	1.058	0.000
TRINITY_DN14122_c9_g1	0.000	0.000	0.000	0.000	0.000	0.000	1.274	0.000	0.000	0.000
TRINITY_DN1412302_c0_g1	1.968	0.000	0.000	2.910	0.000	0.000	0.000	0.000	0.000	0.000
TRINITY_DN1412304_c0_g1	0.000	0.000	0.000	0.000	0.000	0.000	0.000	1.418	0.673	0.280
TRINITY_DN1412307_c0_g1	0.000	0.000	0.000	0.000	0.000	0.000	0.000	0.000	0.000	0.262
TRINITY_DN1412309_c0_g1	0.000	0.000	0.000	0.000	2.347	0.000	0.000	0.000	0.000	0.000
TRINITY_DN1412313_c0_g1	0.000	0.000	0.000	0.000	0.000	0.000	0.000	0.000	0.000	0.000
TRINITY_DN1412318_c0_g1	0.000	1.904	0.000	0.000	0.000	0.000	0.000	0.000	0.000	0.000
TRINITY_DN1412319_c0_g1	0.000	2.460	0.000	1.900	4.191	0.000	0.000	0.000	0.000	0.000
TRINITY_DN141231_c0_g1	0.000	0.000	0.000	0.000	0.000	0.000	0.000	0.000	0.000	0.000
TRINITY_DN141231_c0_g2	0.000	0.000	0.000	0.820	0.897	0.795	1.037	0.000	0.000	0.000
TRINITY_DN1412320_c0_g1	0.000	0.000	0.000	0.000	0.000	0.000	2.881	0.000	0.000	0.580
TRINITY_DN1412324_c0_g1	0.000	0.000	0.000	0.000	0.000	0.000	0.000	0.000	0.000	0.000
TRINITY_DN1412325_c0_g1	0.000	0.000	0.000	0.000	0.000	0.000	0.000	0.000	0.000	0.000
TRINITY_DN1412326_c0_g1	0.000	0.000	1.650	0.000	0.000	0.000	0.000	0.000	0.000	0.000
TRINITY_DN1412327_c0_g1	0.000	0.000	0.000	0.000	0.000	0.000	0.000	0.000	0.000	0.000
TRINITY_DN1412328_c0_g1	0.000	0.000	0.000	0.000	0.000	0.000	0.000	0.000	0.000	0.000
TRINITY_DN141232_c0_g1	0.881	0.000	0.000	0.000	0.000	0.000	0.683	0.000	0.345	1.121
TRINITY_DN141232_c0_g2	0.000	0.000	0.000	1.430	0.000	0.503	0.336	0.000	0.650	0.420
TRINITY_DN1412333_c0_g1	0.000	0.000	0.000	0.000	0.000	0.000	0.000	0.000	0.000	0.000
TRINITY_DN1412336_c0_g1	0.000	0.000	0.000	0.000	0.000	0.000	0.000	0.000	0.000	0.000
TRINITY_DN1412339_c0_g1	0.000	0.000	0.000	4.894	0.000	0.000	0.000	0.000	0.000	0.677
TRINITY_DN1412345_c0_g1	0.000	0.000	0.000	0.000	0.000	6.761	0.000	0.000	0.000	0.000
TRINITY_DN1412347_c0_g1	0.000	0.000	0.000	0.000	0.000	0.000	0.000	0.000	0.000	0.000
TRINITY_DN141234_c0_g2	0.000	0.000	0.000	0.000	0.000	0.000	0.000	0.000	0.000	0.000
TRINITY_DN141234_c2_g1	0.000	0.000	0.000	0.000	3.672	0.000	0.000	0.000	0.000	0.921
TRINITY_DN1412353_c0_g1	0.000	0.000	1.266	0.000	0.000	0.000	0.000	0.000	0.000	0.000
TRINITY_DN1412355_c0_g1	0.000	0.000	0.000	3.096	3.432	0.000	0.000	0.000	0.000	0.000
TRINITY_DN1412357_c0_g1	0.000	0.000	0.000	0.000	0.000	0.000	0.000	0.000	0.000	0.000
TRINITY_DN1412358_c0_g1	0.000	0.000	0.000	0.000	0.000	0.000	0.000	0.000	0.000	0.843
TRINITY_DN1412363_c0_g1	0.000	0.000	0.000	0.000	0.000	0.000	0.000	0.000	0.000	0.000
TRINITY_DN1412365_c0_g1	0.000	0.000	0.000	0.000	0.000	0.000	0.000	0.000	0.000	0.000
TRINITY_DN1412366_c0_g1	1.017	1.931	0.000	0.000	0.000	0.000	1.019	0.000	0.502	0.000
TRINITY_DN1412370_c0_g1	0.000	0.000	0.000	0.000	0.000	0.000	0.000	0.000	0.880	0.000
TRINITY_DN1412372_c0_g1	0.000	0.000	0.000	0.000	0.000	0.000	0.000	0.000	0.000	0.000
TRINITY_DN1412374_c0_g1	0.000	0.000	0.000	0.000	0.000	0.000	0.000	0.000	0.000	0.000
TRINITY_DN1412377_c0_g1	0.000	0.000	0.000	0.000	0.000	0.000	0.000	0.000	0.000	0.991
TRINITY_DN1412379_c0_g1	0.000	1.783	0.000	0.000	0.000	0.000	0.000	0.000	0.000	0.000
TRINITY_DN141237_c0_g1	0.000	0.000	2.505	0.000	0.756	0.000	0.000	0.000	0.000	0.000
TRINITY_DN1412381_c0_g1	0.000	0.000	0.000	0.000	0.000	0.000	0.000	0.000	0.000	0.000
TRINITY_DN1412384_c0_g1	0.000	0.000	0.000	0.000	0.000	1.516	0.000	0.000	0.000	0.419
TRINITY_DN1412385_c0_g1	0.000	0.000	0.000	0.000	0.000	0.000	0.000	0.000	0.000	0.000
TRINITY_DN1412387_c0_g1	0.000	0.000	0.000	0.000	0.000	0.000	0.000	0.000	0.000	1.672
TRINITY_DN1412388_c0_g1	0.000	0.702	0.000	0.000	0.000	0.000	0.000	0.000	0.000	0.626
TRINITY_DN1412389_c0_g1	0.000	0.000	0.000	0.000	0.000	0.000	0.000	0.000	0.000	0.000
TRINITY_DN141238_c0_g1	0.944	0.829	0.000	0.000	0.781	0.000	0.000	0.000	0.234	0.768
TRINITY_DN1412391_c0_g1	0.000	0.000	0.000	0.000	0.000	0.000	0.634	0.000	0.000	0.267
TRINITY_DN1412392_c0_g1	0.000	0.000	0.000	0.000	0.000	0.000	0.000	0.000	0.000	0.000
TRINITY_DN1412393_c0_g1	0.000	0.379	0.585	0.000	0.000	0.000	0.000	0.000	0.000	0.000
TRINITY_DN1412396_c0_g1	0.000	0.000	0.000	0.000	0.000	0.000	0.000	1.215	0.000	0.000
TRINITY_DN141239_c0_g1	0.000	0.000	0.000	0.000	0.000	0.000	4.316	0.000	0.000	0.000
TRINITY_DN14123_c0_g1	0.655	1.099	1.229	0.708	0.433	0.200	0.498	0.506	0.363	0.408
TRINITY_DN14123_c2_g1	0.000	0.000	0.000	0.000	0.000	0.000	0.000	0.000	1.333	0.000
TRINITY_DN1412401_c0_g1	0.000	0.000	0.000	0.000	0.000	0.000	0.000	0.000	0.000	0.000
TRINITY_DN1412402_c0_g1	0.000	0.000	0.000	0.000	0.000	0.000	0.000	0.000	0.000	0.000
TRINITY_DN1412403_c0_g1	0.000	1.009	0.000	0.000	0.000	0.000	1.061	0.000	0.522	0.000
TRINITY_DN1412404_c0_g1	0.000	0.000	0.000	0.000	0.000	0.000	0.000	0.000	0.000	0.000
TRINITY_DN1412405_c0_g1	0.000	0.000	0.000	0.000	0.000	0.000	0.000	2.258	0.000	0.000
TRINITY_DN1412406_c0_g1	0.000	0.000	0.000	0.000	0.000	0.000	0.000	0.000	0.000	0.000
TRINITY_DN1412410_c0_g1	0.000	0.000	0.000	0.000	0.000	0.000	0.000	0.000	0.000	0.000
TRINITY_DN1412411_c0_g1	0.000	0.000	0.000	0.000	0.000	0.000	0.000	0.000	0.000	0.000
TRINITY_DN1412412_c0_g1	0.000	0.000	0.000	0.000	0.000	0.000	0.000	0.000	0.612	0.000
TRINITY_DN1412413_c0_g1	0.000	0.000	0.000	0.000	0.000	0.000	0.000	0.000	0.000	0.000
TRINITY_DN1412418_c0_g1	0.000	0.000	0.000	0.000	0.000	0.000	0.000	0.000	0.351	1.228
TRINITY_DN1412419_c0_g1	0.000	0.000	0.000	0.000	0.000	0.000	0.000	0.000	0.000	0.000
TRINITY_DN141241_c0_g1	1.968	0.000	0.000	0.000	3.115	0.000	0.000	0.000	0.703	0.762
TRINITY_DN141241_c0_g2	0.000	0.000	0.000	0.000	0.000	0.000	0.000	0.000	0.000	0.000
TRINITY_DN141241_c1_g2	0.000	0.000	0.000	0.000	0.000	0.000	0.000	0.000	0.000	0.000
TRINITY_DN141241_c2_g1	2.182	0.000	2.972	0.000	3.557	0.000	0.000	0.000	1.085	0.000
TRINITY_DN1412420_c0_g1	0.000	0.649	0.000	1.069	0.000	0.000	0.000	0.000	0.000	0.000
TRINITY_DN1412423_c0_g1	0.000	0.000	0.000	0.000	0.000	1.461	0.000	0.000	0.485	0.000
TRINITY_DN1412424_c0_g1	0.000	0.000	0.000	0.000	0.000	0.000	0.000	0.000	0.000	0.000
TRINITY_DN1412425_c0_g1	0.000	0.000	0.000	0.000	0.000	0.000	0.000	0.000	0.000	2.706
TRINITY_DN1412427_c0_g1	0.000	0.000	0.000	0.000	0.000	0.000	0.000	1.297	0.000	0.259
TRINITY_DN1412429_c0_g1	0.000	0.000	0.000	0.000	0.000	0.000	0.000	0.000	0.000	0.000
TRINITY_DN141242_c0_g1	1.457	1.330	3.945	0.000	0.000	0.000	0.711	1.507	2.860	0.000
TRINITY_DN141242_c1_g1	0.000	0.000	0.000	2.823	0.000	2.779	0.000	0.000	0.950	0.000
TRINITY_DN141242_c1_g3	0.000	0.000	0.000	0.000	0.000	0.000	0.000	0.000	0.000	0.000
TRINITY_DN1412433_c0_g1	0.000	0.000	0.000	0.000	0.000	3.320	0.000	0.000	0.000	0.000
TRINITY_DN1412434_c0_g1	0.000	0.000	0.000	0.000	0.000	0.000	0.000	0.000	0.894	0.732
TRINITY_DN1412435_c0_g1	0.000	0.000	0.000	0.000	0.000	0.000	0.000	0.000	0.000	0.890
TRINITY_DN1412439_c0_g1	0.000	0.000	6.447	0.000	0.000	0.000	0.000	0.000	0.000	0.958
TRINITY_DN141243_c0_g1	0.000	5.934	2.149	2.888	1.583	1.430	2.557	0.000	1.442	0.642
TRINITY_DN141243_c1_g1	0.000	3.009	0.000	0.000	2.532	0.000	2.248	0.000	0.000	0.634
TRINITY_DN1412441_c0_g1	0.000	0.000	0.000	0.000	0.000	0.000	0.000	0.000	0.000	0.000
TRINITY_DN1412444_c0_g1	0.000	0.000	0.000	0.000	0.000	0.000	2.173	0.000	0.000	0.000
TRINITY_DN1412445_c0_g1	0.000	0.000	0.000	0.000	0.000	0.000	0.000	0.000	0.592	0.000
TRINITY_DN1412448_c0_g1	0.000	0.000	0.000	0.000	0.000	0.000	0.000	0.000	0.000	0.000
TRINITY_DN1412449_c0_g1	0.000	0.000	0.000	0.000	0.000	0.000	0.000	0.000	0.000	0.000
TRINITY_DN1412450_c0_g1	0.000	0.000	0.000	0.000	0.000	0.000	0.000	0.000	0.000	0.000
TRINITY_DN1412451_c0_g1	0.000	0.000	0.000	0.000	0.000	0.000	0.000	0.000	0.000	0.000
TRINITY_DN1412452_c0_g1	0.000	0.000	0.000	0.000	0.000	0.000	0.000	0.000	0.000	0.000
TRINITY_DN1412453_c0_g1	0.000	0.000	0.000	0.000	0.000	0.000	0.000	0.000	0.000	0.000
TRINITY_DN1412464_c0_g1	0.000	0.000	0.000	0.000	0.000	0.000	2.432	0.000	0.000	0.985
TRINITY_DN1412467_c0_g1	2.749	0.000	0.000	0.000	0.000	0.000	0.000	0.000	0.000	0.000
TRINITY_DN1412468_c0_g1	0.000	0.000	0.000	0.000	0.000	0.000	2.664	4.236	0.000	0.000
TRINITY_DN1412469_c0_g1	0.000	0.000	0.000	0.000	0.000	0.000	0.000	2.193	0.000	0.000
TRINITY_DN141246_c1_g1	0.000	1.131	1.615	0.000	0.000	0.000	0.000	0.000	0.000	0.000
TRINITY_DN141246_c2_g1	0.000	0.000	0.000	0.000	0.000	0.000	0.000	0.000	0.000	0.000
TRINITY_DN141246_c5_g1	0.000	0.000	0.000	0.000	0.000	0.000	0.000	0.000	0.000	0.000
TRINITY_DN1412471_c0_g1	0.000	0.000	0.000	0.000	0.000	0.000	0.000	0.000	0.000	0.000
TRINITY_DN1412479_c0_g1	0.000	0.000	0.000	0.000	0.000	0.000	0.000	0.000	0.000	0.000
TRINITY_DN141247_c1_g1	0.000	0.000	0.000	0.000	0.000	0.000	0.000	0.000	0.000	0.000
TRINITY_DN1412480_c0_g1	0.000	0.000	0.000	0.000	0.000	0.000	0.000	0.000	0.000	0.000
TRINITY_DN1412481_c0_g1	0.000	4.588	0.000	0.000	0.000	0.000	0.000	0.000	0.000	0.975
TRINITY_DN1412482_c0_g1	0.000	0.986	0.000	0.000	0.000	1.539	0.000	0.000	0.512	0.431
TRINITY_DN1412483_c0_g1	0.000	0.000	0.000	0.000	0.000	0.000	0.000	0.000	0.000	0.000
TRINITY_DN1412484_c0_g1	0.000	0.000	0.000	0.000	0.000	0.000	0.000	0.000	0.000	0.815
TRINITY_DN1412485_c0_g1	0.000	0.000	0.000	0.000	0.000	0.000	0.000	0.000	0.000	0.000
TRINITY_DN1412486_c0_g1	0.000	0.000	0.000	0.000	0.000	0.000	0.000	0.000	1.203	0.000
TRINITY_DN1412487_c0_g1	0.000	0.000	0.000	0.000	0.000	0.000	0.000	0.000	0.000	0.934
TRINITY_DN1412488_c0_g1	0.000	0.000	0.000	0.000	0.000	0.000	1.246	0.000	0.605	0.503
TRINITY_DN141248_c0_g1	2.110	0.000	0.000	0.000	0.000	0.000	0.000	0.000	0.000	0.000
TRINITY_DN1412491_c0_g1	0.000	0.000	0.000	0.000	0.000	0.000	0.000	0.000	0.000	0.000
TRINITY_DN1412494_c0_g1	0.000	3.203	0.000	0.000	0.000	0.000	0.000	0.000	1.636	0.000
TRINITY_DN1412497_c0_g1	0.000	0.000	0.000	0.000	0.000	5.358	0.000	0.000	0.000	0.750
TRINITY_DN1412498_c0_g1	0.000	2.412	0.000	0.000	0.000	0.000	5.161	0.000	0.000	0.000
TRINITY_DN1412499_c0_g1	0.000	0.000	0.000	0.000	0.000	0.000	0.000	0.000	0.000	0.000
TRINITY_DN14124_c0_g1	0.000	0.000	0.000	0.000	0.000	0.000	0.000	0.000	0.000	0.000
TRINITY_DN14124_c0_g2	6.648	6.319	5.753	5.135	8.074	7.055	6.332	7.196	6.541	7.774
TRINITY_DN14124_c0_g3	0.000	0.000	0.000	0.410	0.000	1.172	0.000	0.000	0.000	0.000
TRINITY_DN14124_c1_g1	0.000	0.000	0.000	0.000	0.000	0.000	0.000	0.000	0.492	0.000
TRINITY_DN14124_c2_g1	0.000	0.000	0.000	0.000	0.000	0.000	0.000	0.000	0.000	0.000
TRINITY_DN1412505_c0_g1	0.000	0.000	0.000	0.000	0.000	0.000	0.000	0.000	0.586	0.000
TRINITY_DN1412506_c0_g1	0.000	0.000	0.000	0.000	0.000	0.000	0.000	0.000	0.907	0.000
TRINITY_DN141250_c0_g1	0.000	0.000	0.000	0.000	0.000	0.000	0.000	0.000	0.000	0.000
TRINITY_DN1412516_c0_g1	0.000	0.000	0.000	0.000	0.000	0.000	0.000	0.000	0.000	0.000
TRINITY_DN1412518_c0_g1	1.666	0.000	0.000	0.000	0.000	0.000	0.000	0.000	0.000	0.000
TRINITY_DN1412520_c0_g1	0.000	0.000	0.000	0.000	0.000	0.000	0.000	0.000	0.000	0.000
TRINITY_DN1412521_c0_g1	0.000	0.000	0.000	0.000	0.000	0.000	0.000	0.000	0.000	0.000
TRINITY_DN1412523_c0_g1	0.000	0.000	0.000	0.000	0.000	0.000	0.000	0.000	0.000	0.000
TRINITY_DN1412524_c0_g1	0.000	0.000	0.000	0.000	0.000	0.000	3.892	0.000	0.000	0.773
TRINITY_DN1412525_c0_g1	0.000	0.000	0.000	0.000	0.000	0.000	0.000	0.000	0.000	0.000
TRINITY_DN1412532_c0_g1	0.000	0.000	0.000	0.000	0.000	0.000	0.000	0.000	0.000	1.199
TRINITY_DN1412534_c0_g1	0.000	1.357	0.000	0.000	0.000	0.000	0.000	0.000	0.000	0.000
TRINITY_DN1412537_c0_g1	0.000	0.000	0.000	0.000	0.000	0.000	0.000	0.000	0.000	0.000
TRINITY_DN141253_c0_g1	0.000	0.000	0.000	0.000	0.000	0.000	0.000	0.000	1.103	0.000
TRINITY_DN1412542_c0_g1	0.000	0.000	0.000	0.000	0.000	0.000	0.000	0.000	0.000	0.348
TRINITY_DN1412543_c0_g1	0.000	0.000	0.000	0.000	0.000	0.000	0.000	0.000	0.000	0.000
TRINITY_DN1412547_c0_g1	0.000	0.000	0.000	0.000	0.000	0.000	0.000	0.000	0.000	0.000
TRINITY_DN1412550_c0_g1	0.000	0.000	0.000	0.000	0.000	0.000	0.000	0.000	0.000	0.000
TRINITY_DN1412554_c0_g1	0.000	0.000	0.000	4.704	0.000	0.000	0.000	0.000	0.000	0.000
TRINITY_DN1412559_c0_g1	0.000	0.885	0.000	0.000	0.000	0.000	0.000	0.000	0.000	0.386
TRINITY_DN141255_c0_g1	0.000	0.000	0.000	0.000	0.000	0.000	0.000	0.000	0.000	0.000
TRINITY_DN141255_c2_g1	0.000	1.558	0.000	4.737	0.000	0.000	0.000	0.000	0.795	0.656
TRINITY_DN1412560_c0_g1	0.000	0.597	0.000	0.000	0.000	0.000	0.000	0.000	0.325	0.764
TRINITY_DN1412562_c0_g1	0.000	0.000	0.000	0.000	0.000	0.000	0.000	0.000	1.012	0.000
TRINITY_DN1412566_c0_g1	0.000	0.000	0.000	0.000	0.000	0.000	1.964	0.000	0.000	0.779
TRINITY_DN141256_c0_g1	2.049	0.000	0.000	1.132	0.081	1.666	0.000	0.000	0.877	0.528
TRINITY_DN1412570_c0_g1	0.000	0.000	0.000	0.000	0.000	0.000	0.000	0.000	0.000	0.000
TRINITY_DN1412571_c0_g1	0.000	0.000	0.000	0.000	0.000	0.000	0.000	0.000	0.000	0.773
TRINITY_DN1412573_c0_g1	0.000	0.000	0.000	0.000	0.000	0.000	0.000	0.000	0.000	0.000
TRINITY_DN1412575_c0_g1	0.000	0.000	0.000	0.000	0.000	0.000	0.000	0.000	0.000	0.000
TRINITY_DN1412578_c0_g1	0.000	3.670	0.000	0.000	0.000	0.000	0.000	0.000	0.000	0.773
TRINITY_DN1412579_c0_g1	0.000	0.000	0.000	0.000	0.000	0.000	0.000	0.000	0.374	0.312
TRINITY_DN141257_c0_g2	2.593	0.000	0.000	0.000	0.000	3.736	0.000	0.000	0.000	0.000
TRINITY_DN1412580_c0_g1	0.000	0.000	0.000	0.000	0.000	0.000	0.000	0.000	0.000	1.727
TRINITY_DN1412582_c0_g1	0.000	0.000	0.000	0.000	4.231	0.000	0.000	0.000	3.923	0.000
TRINITY_DN141258_c0_g1	0.000	0.000	0.000	0.000	0.000	0.000	0.000	0.000	0.000	0.000
TRINITY_DN141258_c1_g1	0.000	0.000	0.000	0.000	0.000	0.000	0.000	0.000	0.000	0.000
TRINITY_DN141258_c2_g1	0.000	0.000	0.000	0.000	0.000	0.000	0.000	0.000	0.000	0.000
TRINITY_DN1412593_c0_g1	1.832	0.000	0.000	0.000	0.000	0.000	0.000	0.000	0.000	0.750
TRINITY_DN1412595_c0_g1	0.000	0.000	0.000	0.000	9.906	5.869	0.000	0.000	0.000	0.000
TRINITY_DN1412597_c0_g1	0.000	0.000	0.000	0.000	0.000	0.000	0.000	0.000	0.000	0.587
TRINITY_DN1412599_c0_g1	0.808	0.000	0.000	0.000	0.000	0.000	0.000	0.000	0.793	0.000
TRINITY_DN141259_c0_g1	0.000	0.000	0.000	0.000	0.000	0.000	0.000	0.000	0.000	0.000
TRINITY_DN141259_c1_g1	0.491	0.000	0.000	0.000	0.000	0.000	0.000	0.000	0.000	0.000
TRINITY_DN14125_c0_g1	8.802	5.510	0.000	5.888	3.831	5.433	6.582	7.645	7.201	2.195
TRINITY_DN14125_c0_g2	0.605	1.181	6.866	1.157	2.556	0.724	0.469	1.566	1.666	2.513
TRINITY_DN14125_c0_g3	0.000	4.790	3.443	0.000	0.000	0.000	0.000	0.000	0.000	1.020
TRINITY_DN14125_c0_g4	0.215	0.543	0.556	0.000	0.000	0.000	0.456	0.000	0.065	0.339
TRINITY_DN1412606_c0_g1	0.000	0.000	0.000	0.000	0.000	0.000	0.000	0.000	0.000	0.000
TRINITY_DN1412607_c0_g1	0.000	0.000	3.198	0.000	0.000	0.000	0.000	0.000	0.000	0.000
TRINITY_DN141260_c0_g1	0.000	0.000	0.000	0.000	0.000	1.284	0.000	1.796	0.425	0.000
TRINITY_DN141260_c2_g1	0.000	0.000	0.000	0.000	0.000	0.000	0.000	0.000	0.000	0.000
TRINITY_DN141260_c3_g1	0.000	0.000	0.000	0.000	0.000	0.000	0.000	0.000	0.000	0.000
TRINITY_DN1412610_c0_g1	0.000	0.000	0.000	0.000	0.000	0.000	0.000	0.000	0.000	0.000
TRINITY_DN1412611_c0_g1	0.000	0.000	0.000	0.000	0.000	0.000	0.000	0.000	0.000	0.000
TRINITY_DN1412612_c0_g1	0.000	0.000	0.000	0.000	0.000	0.000	0.000	0.000	0.000	0.000
TRINITY_DN1412614_c0_g1	0.000	0.881	0.000	0.000	0.000	0.000	0.000	0.000	0.000	0.000
TRINITY_DN141261_c0_g1	0.000	1.171	0.000	0.000	0.000	0.000	0.000	0.000	0.000	0.501
TRINITY_DN1412627_c0_g1	0.000	0.000	0.000	0.000	0.000	0.000	0.000	0.000	0.000	0.000
TRINITY_DN1412628_c0_g1	0.000	0.000	0.000	0.000	0.000	0.000	1.497	0.000	0.000	0.000
TRINITY_DN1412630_c0_g1	0.000	0.000	0.000	0.000	0.000	0.000	0.000	0.000	0.000	0.000
TRINITY_DN1412634_c0_g1	0.000	0.000	0.000	0.000	0.000	0.000	0.000	0.000	0.000	0.542
TRINITY_DN1412636_c0_g1	0.000	0.000	0.000	0.000	0.000	0.000	0.000	0.000	0.000	0.000
TRINITY_DN1412639_c0_g1	0.000	0.000	0.000	0.000	0.000	0.000	0.000	0.000	0.000	0.000
TRINITY_DN1412640_c0_g1	0.000	0.000	0.000	0.000	0.000	0.000	0.000	0.000	0.000	0.000
TRINITY_DN1412644_c0_g1	0.000	4.981	0.000	0.000	0.000	0.000	2.668	0.000	0.000	0.000
TRINITY_DN1412646_c0_g1	0.000	0.000	0.000	0.000	0.000	0.000	0.000	0.000	0.000	0.000
TRINITY_DN1412649_c0_g1	0.000	0.000	0.000	0.000	0.000	0.000	0.000	0.000	0.000	0.669
TRINITY_DN141264_c0_g1	0.000	0.000	3.023	0.000	0.000	0.000	0.000	0.000	1.103	0.000
TRINITY_DN141264_c1_g1	0.000	4.131	0.000	0.000	0.000	0.000	2.192	0.000	0.000	0.000
TRINITY_DN1412653_c0_g1	0.000	0.000	0.000	0.000	0.000	1.257	1.677	0.000	0.417	0.697
TRINITY_DN1412662_c0_g1	0.000	0.000	0.000	0.000	0.000	0.000	0.000	0.000	0.000	0.000
TRINITY_DN1412664_c0_g1	0.000	0.000	0.000	0.000	0.000	0.000	0.000	0.000	0.000	0.000
TRINITY_DN141266_c0_g1	0.333	0.179	1.146	0.171	1.071	0.622	0.195	0.450	0.113	0.180
TRINITY_DN1412673_c0_g1	0.000	0.000	0.000	0.000	0.000	0.000	0.000	0.000	0.000	0.000
TRINITY_DN1412677_c0_g1	0.000	0.000	0.000	0.000	0.000	0.000	0.000	0.000	0.000	0.000
TRINITY_DN1412679_c0_g1	0.000	0.000	0.000	0.000	0.000	0.000	0.000	0.000	0.000	0.000
TRINITY_DN141267_c0_g1	0.000	0.000	0.000	0.000	0.000	0.000	0.000	0.000	0.771	0.424
TRINITY_DN141267_c0_g2	1.833	0.000	0.000	0.000	0.000	0.000	0.000	0.000	0.853	0.000
TRINITY_DN141267_c11_g1	0.000	0.000	0.000	0.000	0.000	0.000	0.000	0.000	0.000	0.000
TRINITY_DN141267_c1_g1	0.000	0.000	0.000	0.000	0.000	0.000	0.000	0.000	0.000	0.843
TRINITY_DN141267_c2_g1	2.424	1.164	1.661	0.000	0.000	0.000	0.000	0.000	0.000	0.000
TRINITY_DN141267_c4_g1	0.000	0.000	0.000	0.000	0.000	0.000	0.000	0.000	0.000	0.000
TRINITY_DN141267_c6_g1	0.000	0.000	0.000	0.000	0.000	0.000	0.000	0.000	0.000	0.000
TRINITY_DN141267_c8_g1	1.529	0.000	0.000	0.000	0.000	0.000	0.000	0.000	0.000	0.000
TRINITY_DN1412680_c0_g1	0.000	0.000	0.000	0.000	0.000	0.000	0.000	0.000	0.599	0.997
TRINITY_DN1412681_c0_g1	0.000	0.000	0.000	0.000	0.000	0.000	0.000	0.000	0.504	0.404
TRINITY_DN1412683_c0_g1	0.000	0.000	0.000	0.000	4.082	0.000	0.000	0.000	0.000	1.020
TRINITY_DN1412687_c0_g1	0.000	0.000	0.000	0.000	0.000	0.000	0.000	0.000	0.000	0.000
TRINITY_DN1412688_c0_g1	0.000	0.000	0.000	0.000	0.000	0.000	0.000	0.000	0.000	0.791
TRINITY_DN1412689_c0_g1	0.000	0.000	0.000	0.000	0.000	0.000	0.000	0.000	0.000	0.000
TRINITY_DN141268_c0_g1	0.000	0.767	0.000	0.000	0.000	0.000	0.000	0.000	0.407	0.467
TRINITY_DN1412693_c0_g1	0.000	0.000	0.000	0.000	0.000	0.000	0.000	0.000	0.000	0.000
TRINITY_DN1412695_c0_g1	0.000	0.000	0.000	0.000	0.000	0.000	0.000	0.000	0.000	0.000
TRINITY_DN141269_c0_g1	0.000	0.000	0.000	0.000	0.000	0.000	0.000	0.000	0.000	0.000
TRINITY_DN141269_c1_g1	0.000	0.000	0.000	0.000	0.000	0.000	0.000	0.000	0.000	0.000
TRINITY_DN14126_c0_g1	9.466	18.547	13.163	12.897	19.613	12.398	24.375	11.714	9.082	17.995
TRINITY_DN14126_c10_g1	0.000	5.891	0.000	0.000	0.000	0.000	0.000	0.000	0.000	1.658
TRINITY_DN14126_c13_g1	0.000	0.000	0.000	0.000	2.582	0.000	0.000	0.000	0.000	0.000
TRINITY_DN14126_c15_g2	0.000	5.171	2.314	1.303	0.000	0.365	0.926	0.000	1.317	3.831
TRINITY_DN14126_c15_g3	4.702	1.728	4.282	1.659	2.792	4.648	4.644	3.440	5.962	3.308
TRINITY_DN14126_c16_g1	0.000	0.000	0.000	2.452	0.000	0.000	0.000	0.000	3.474	0.000
TRINITY_DN14126_c1_g1	0.000	0.000	0.000	0.000	0.000	0.000	0.000	0.000	0.000	0.000
TRINITY_DN14126_c20_g1	0.000	0.000	0.000	0.000	0.000	0.000	0.515	1.114	0.266	0.220
TRINITY_DN14126_c21_g1	0.000	0.000	0.000	0.000	0.000	0.000	0.000	0.000	0.000	0.000
TRINITY_DN14126_c2_g2	0.000	0.965	1.390	0.000	0.000	1.509	0.000	0.000	0.000	0.000
TRINITY_DN14126_c3_g1	0.000	0.906	1.890	0.967	0.584	0.513	0.712	0.000	0.872	1.901
TRINITY_DN14126_c4_g1	0.000	0.000	0.000	0.000	0.931	0.000	1.209	0.000	0.000	0.654
TRINITY_DN14126_c6_g1	1.596	0.991	1.099	2.875	0.606	2.079	0.673	2.465	2.306	1.423
TRINITY_DN1412700_c0_g1	0.000	0.000	0.000	0.000	0.000	0.000	0.000	0.000	0.000	0.000
TRINITY_DN1412701_c0_g1	0.000	0.000	0.000	0.000	0.000	0.000	0.000	0.000	0.000	0.000
TRINITY_DN1412702_c0_g1	0.000	0.000	0.000	0.000	0.000	0.000	0.000	0.000	1.379	1.111
TRINITY_DN1412703_c0_g1	0.000	0.000	0.000	0.000	0.000	0.000	2.754	0.000	0.000	1.111
TRINITY_DN1412704_c0_g1	0.000	0.000	0.000	0.000	0.000	0.000	0.000	0.000	0.000	0.000
TRINITY_DN1412707_c0_g1	0.000	0.000	0.000	0.000	0.000	0.000	0.000	0.000	0.000	0.000
TRINITY_DN1412708_c0_g1	0.000	0.000	0.000	0.000	0.000	0.000	0.000	0.000	0.914	0.000
TRINITY_DN141270_c1_g1	0.000	0.497	0.000	0.000	0.000	0.000	0.000	0.000	0.550	0.227
TRINITY_DN1412712_c0_g1	0.000	0.000	0.000	0.000	0.000	0.000	0.000	0.000	0.000	0.966
TRINITY_DN1412714_c0_g1	0.000	0.000	2.690	0.000	0.000	0.000	0.000	0.000	0.000	0.000
TRINITY_DN1412716_c0_g1	0.000	0.000	2.466	0.000	0.000	0.000	0.000	0.000	0.000	0.000
TRINITY_DN141271_c0_g1	0.000	0.000	0.000	0.316	0.000	1.096	0.950	1.740	0.565	1.003
TRINITY_DN141271_c0_g3	1.089	0.937	0.976	0.553	0.603	0.000	1.220	0.000	1.550	1.418
TRINITY_DN141271_c2_g1	0.000	0.000	0.000	0.000	0.000	3.048	0.000	0.000	0.000	0.000
TRINITY_DN1412720_c0_g1	0.000	0.000	0.000	0.000	0.000	0.000	0.000	0.000	0.000	0.000
TRINITY_DN1412723_c0_g1	0.000	0.000	0.000	0.000	0.000	0.000	0.000	0.000	2.076	0.000
TRINITY_DN1412724_c0_g1	0.000	0.000	0.000	0.000	0.000	0.000	0.000	0.000	0.000	1.528
TRINITY_DN1412725_c0_g1	0.000	0.000	0.000	0.000	0.000	0.000	0.000	0.000	0.000	0.000
TRINITY_DN1412728_c0_g1	0.000	0.000	0.000	0.000	0.000	0.000	0.000	0.000	0.000	0.809
TRINITY_DN141272_c0_g1	0.183	0.000	0.736	0.000	0.000	0.266	0.000	0.000	0.277	0.446
TRINITY_DN141272_c3_g1	0.000	0.000	0.000	0.000	0.000	0.000	0.000	0.000	0.000	0.000
TRINITY_DN1412733_c0_g1	0.000	1.337	0.000	0.000	0.000	0.000	0.000	0.000	0.000	0.000
TRINITY_DN1412737_c0_g1	0.000	0.000	0.000	0.000	0.000	0.000	0.000	0.000	0.000	0.000
TRINITY_DN141273_c1_g1	0.000	0.000	0.000	0.000	0.000	0.000	0.000	0.000	0.000	0.000
TRINITY_DN141273_c2_g1	0.000	1.374	0.000	0.000	4.637	2.084	0.000	0.000	0.690	0.000
TRINITY_DN141273_c2_g2	0.000	0.000	0.000	0.000	0.000	0.000	0.000	0.000	0.000	0.000
TRINITY_DN141273_c2_g3	0.000	0.000	0.000	0.000	0.000	0.000	0.000	0.000	0.000	0.000
TRINITY_DN1412742_c0_g1	0.000	0.000	0.000	0.000	0.000	0.000	0.000	0.000	0.000	0.495
TRINITY_DN1412743_c0_g1	0.000	0.000	0.000	0.000	0.000	0.000	0.000	0.000	0.000	0.000
TRINITY_DN1412746_c0_g1	0.000	0.000	0.000	0.000	0.000	0.000	0.000	0.000	0.000	3.691
TRINITY_DN1412747_c0_g1	0.000	0.000	0.000	0.000	0.000	0.000	0.000	0.000	0.000	0.000
TRINITY_DN141274_c0_g1	0.000	0.000	0.656	0.000	0.000	0.000	0.000	1.004	0.000	0.397
TRINITY_DN1412750_c0_g1	0.000	0.000	0.000	0.000	0.000	0.000	0.000	0.000	0.000	0.000
TRINITY_DN1412751_c0_g1	0.000	0.000	0.000	0.000	0.000	0.000	0.000	0.000	0.000	0.669
TRINITY_DN1412752_c0_g1	0.535	0.000	0.000	0.000	0.884	0.783	0.000	0.000	0.528	0.218
TRINITY_DN1412758_c0_g1	0.000	0.000	0.000	0.000	0.000	0.000	0.000	0.000	0.000	0.000
TRINITY_DN1412764_c0_g1	0.567	0.000	0.000	0.000	0.938	0.000	0.000	0.000	0.280	0.231
TRINITY_DN1412769_c0_g1	0.000	0.000	0.000	0.000	0.000	0.000	0.000	0.000	0.000	0.000
TRINITY_DN141276_c0_g2	0.718	1.306	5.036	1.355	0.599	0.522	1.599	1.461	0.609	0.973
TRINITY_DN141276_c1_g1	2.397	2.572	0.000	5.375	3.944	3.563	0.000	0.000	0.592	1.477
TRINITY_DN141276_c2_g1	0.000	1.081	0.000	0.000	0.994	0.000	0.581	0.000	0.000	0.000
TRINITY_DN141276_c2_g2	0.000	0.000	0.000	0.000	0.000	0.000	0.000	0.000	0.000	0.000
TRINITY_DN141276_c5_g1	0.000	0.000	0.000	0.000	0.000	0.000	0.000	0.000	0.000	0.599
TRINITY_DN141276_c6_g1	0.000	0.000	0.000	0.000	0.000	0.000	0.000	0.000	0.000	0.000
TRINITY_DN141276_c7_g1	0.000	0.000	0.000	0.000	0.000	0.000	0.000	0.000	0.000	0.000
TRINITY_DN1412773_c0_g1	0.000	0.000	0.000	0.000	0.000	0.000	0.000	0.000	0.000	0.000
TRINITY_DN1412776_c0_g1	0.000	0.000	0.000	0.000	0.000	0.000	0.000	6.537	0.000	0.000
TRINITY_DN141277_c0_g1	0.000	0.000	0.000	0.000	0.000	0.000	0.000	0.000	1.218	0.506
TRINITY_DN141277_c0_g2	0.000	0.000	0.000	0.000	0.000	0.000	0.000	5.250	0.000	0.000
TRINITY_DN141277_c2_g1	0.000	0.000	0.000	0.000	0.000	0.000	0.000	0.000	0.000	0.000
TRINITY_DN141277_c4_g1	0.000	0.000	0.000	0.000	0.000	0.000	0.000	0.000	0.000	0.000
TRINITY_DN141277_c5_g1	0.000	0.000	0.000	0.000	0.000	0.000	0.000	0.000	0.000	4.626
TRINITY_DN141277_c6_g1	0.508	0.000	0.000	0.000	0.000	0.000	0.000	0.000	0.000	0.000
TRINITY_DN1412780_c0_g1	0.000	0.000	0.000	0.000	0.000	0.000	0.000	0.000	0.000	0.000
TRINITY_DN1412781_c0_g1	0.000	0.000	0.000	0.000	0.000	0.000	0.000	0.000	0.000	0.000
TRINITY_DN1412785_c0_g1	1.432	0.000	0.000	0.000	0.000	0.000	0.000	0.000	0.000	0.000
TRINITY_DN1412786_c0_g1	0.000	0.000	0.000	0.000	0.000	0.000	0.000	0.000	0.000	0.000
TRINITY_DN1412790_c0_g1	0.000	0.000	0.000	0.000	0.000	0.000	0.000	0.000	0.874	0.000
TRINITY_DN1412792_c0_g1	0.000	0.000	0.000	0.000	0.000	0.000	0.000	0.000	0.000	0.385
TRINITY_DN1412797_c0_g1	0.000	0.000	0.000	0.000	0.000	0.000	0.000	0.000	0.921	0.000
TRINITY_DN141279_c0_g1	0.000	0.000	0.000	0.000	0.000	2.641	1.853	0.000	0.900	1.980
TRINITY_DN14127_c0_g1	3.126	2.975	2.850	4.692	0.000	0.000	1.045	0.000	1.543	4.702
TRINITY_DN14127_c1_g1	0.000	3.777	0.000	1.625	0.000	0.000	0.000	0.000	0.000	1.687
TRINITY_DN14127_c2_g1	0.000	0.000	0.000	0.000	3.329	0.000	0.000	0.000	0.000	0.000
TRINITY_DN1412801_c0_g1	0.000	0.000	0.000	0.000	0.000	0.000	0.000	0.000	0.000	0.000
TRINITY_DN1412802_c0_g1	0.000	0.000	0.000	0.000	0.000	0.000	0.000	0.000	0.000	0.373
TRINITY_DN1412803_c0_g1	0.599	0.000	0.000	0.000	0.000	0.875	0.000	0.000	0.000	0.000
TRINITY_DN1412808_c0_g1	0.000	0.000	0.000	0.000	0.000	0.000	0.000	0.000	0.726	0.000
TRINITY_DN141280_c1_g1	0.000	0.000	0.000	0.000	0.000	0.000	0.000	0.000	0.000	0.000
TRINITY_DN1412811_c0_g1	2.145	0.000	0.000	0.000	0.000	0.000	0.000	0.000	0.000	0.000
TRINITY_DN1412814_c0_g1	0.000	0.000	0.000	0.000	0.000	0.000	0.000	0.000	0.000	0.000
TRINITY_DN1412816_c0_g1	0.000	0.000	0.000	0.000	0.000	0.000	0.000	0.000	0.000	0.337
TRINITY_DN1412817_c0_g1	2.241	0.000	0.000	0.000	0.000	0.000	0.000	0.000	1.113	0.000
TRINITY_DN141281_c0_g1	0.000	0.000	0.000	0.000	0.000	0.000	0.000	0.000	0.000	0.000
TRINITY_DN141281_c0_g2	0.000	0.000	0.000	0.000	0.000	0.000	0.000	0.000	0.000	0.000
TRINITY_DN1412821_c0_g1	0.000	0.000	0.000	0.000	0.000	0.000	0.000	0.000	0.000	0.000
TRINITY_DN1412822_c0_g1	0.000	0.000	0.000	0.000	0.000	0.000	0.000	0.000	0.000	0.000
TRINITY_DN1412823_c0_g1	0.000	0.000	0.000	0.000	0.000	0.000	0.000	0.000	0.000	1.901
TRINITY_DN1412825_c0_g1	0.000	0.000	0.000	0.000	0.000	2.207	0.000	0.000	0.000	0.000
TRINITY_DN1412826_c0_g1	0.000	0.000	0.000	0.000	0.000	0.000	0.000	0.000	0.000	0.000
TRINITY_DN1412829_c0_g1	0.000	0.000	0.000	0.000	0.000	0.000	0.000	0.000	0.000	0.000
TRINITY_DN1412830_c0_g1	0.000	0.000	0.000	0.000	0.000	0.000	0.000	0.000	0.000	0.000
TRINITY_DN1412832_c0_g1	0.000	0.000	0.000	0.000	0.000	0.000	0.000	0.000	0.000	0.000
TRINITY_DN1412833_c0_g1	0.000	0.000	0.000	0.000	0.000	0.000	0.000	0.000	0.000	0.000
TRINITY_DN1412836_c0_g1	0.000	0.000	0.000	0.000	0.000	0.000	0.000	0.000	0.000	0.000
TRINITY_DN1412837_c0_g1	0.000	0.000	0.000	0.000	0.000	0.000	0.000	0.000	1.103	0.000
TRINITY_DN141283_c0_g1	0.000	0.000	0.000	2.035	1.721	0.000	0.000	0.000	0.000	0.000
TRINITY_DN141283_c0_g2	0.000	0.000	0.000	0.000	0.000	0.000	0.000	0.000	0.000	0.000
TRINITY_DN1412840_c0_g1	0.000	0.000	0.000	0.000	0.000	0.000	0.000	0.000	0.000	0.000
TRINITY_DN1412841_c0_g1	0.000	0.000	0.000	0.000	0.000	0.000	0.000	0.000	0.000	0.000
TRINITY_DN1412842_c0_g1	0.000	0.000	0.000	0.000	0.000	0.000	0.000	0.000	0.000	0.000
TRINITY_DN1412847_c0_g1	0.000	0.000	0.000	0.000	0.000	0.000	0.000	0.000	0.000	0.000
TRINITY_DN1412848_c0_g1	1.245	0.000	0.000	1.979	2.049	0.000	2.535	0.000	1.263	0.523
TRINITY_DN1412849_c0_g1	0.000	2.987	0.000	0.000	0.000	0.000	0.000	0.000	0.000	0.000
TRINITY_DN141284_c1_g1	0.000	0.000	0.000	0.000	0.000	3.151	0.000	0.000	0.000	0.000
TRINITY_DN1412850_c0_g1	0.000	0.000	0.000	0.000	0.000	0.000	0.000	0.000	0.000	0.450
TRINITY_DN1412852_c0_g1	0.000	0.000	0.000	0.000	0.000	0.000	0.000	0.000	0.000	0.385
TRINITY_DN1412853_c0_g1	0.000	0.000	0.000	0.000	0.000	0.000	0.000	0.000	0.000	0.000
TRINITY_DN1412859_c0_g1	0.000	0.000	0.000	2.135	0.000	0.000	0.000	0.000	0.000	0.591
TRINITY_DN141285_c0_g1	0.000	0.000	0.000	0.000	0.000	0.000	0.000	0.000	0.000	0.000
TRINITY_DN141285_c1_g1	0.000	0.000	0.000	0.000	0.000	0.000	0.000	0.000	0.000	0.000
TRINITY_DN141285_c1_g2	1.666	0.000	0.000	2.463	0.000	2.446	0.000	0.000	0.830	0.000
TRINITY_DN1412863_c0_g1	0.000	0.000	0.000	0.000	0.000	0.000	0.000	0.000	0.000	0.351
TRINITY_DN1412864_c0_g1	0.000	0.000	0.000	0.000	0.000	0.000	0.000	0.000	0.000	0.000
TRINITY_DN1412865_c0_g1	0.000	0.899	0.000	0.000	0.000	0.000	0.000	0.000	0.000	0.000
TRINITY_DN1412866_c0_g1	0.000	0.000	0.000	0.000	0.000	0.000	0.000	0.000	0.000	0.000
TRINITY_DN1412867_c0_g1	0.000	0.000	0.000	0.000	0.000	0.000	2.521	0.000	0.000	0.000
TRINITY_DN1412869_c0_g1	0.000	0.000	0.000	0.000	0.000	0.000	0.000	0.000	0.000	0.000
TRINITY_DN1412872_c0_g1	0.000	0.000	0.000	0.000	0.000	0.000	0.000	0.000	0.751	0.000
TRINITY_DN141287_c0_g1	0.000	0.000	0.000	0.000	0.000	2.098	0.000	0.000	0.000	0.000
TRINITY_DN141287_c1_g1	0.000	0.000	0.000	0.000	0.000	1.342	0.000	0.000	0.888	0.000
TRINITY_DN1412880_c0_g1	0.000	0.000	0.000	0.000	0.000	0.000	0.000	0.000	0.000	0.000
TRINITY_DN1412881_c0_g1	0.000	0.000	0.000	0.000	0.000	0.000	0.000	0.000	0.448	0.000
TRINITY_DN1412884_c0_g1	0.000	0.000	0.000	4.123	0.000	0.000	0.000	0.000	0.686	0.000
TRINITY_DN1412887_c0_g1	0.000	0.000	0.000	0.000	0.000	0.000	0.000	0.000	0.000	0.000
TRINITY_DN141288_c0_g1	0.000	0.000	0.000	0.000	0.000	0.000	0.000	0.000	0.000	0.000
TRINITY_DN1412894_c0_g1	0.000	0.000	0.000	0.000	0.000	0.000	0.000	0.000	0.000	0.000
TRINITY_DN1412897_c0_g1	0.000	0.000	0.000	0.000	0.000	0.000	0.000	0.000	0.000	0.000
TRINITY_DN1412898_c0_g1	0.000	0.000	0.000	0.000	0.000	0.000	0.000	0.000	0.000	0.000
TRINITY_DN1412899_c0_g1	0.000	0.000	0.000	0.000	1.837	0.000	0.000	0.000	0.000	0.000
TRINITY_DN14128_c0_g1	0.971	0.000	0.000	0.000	0.000	0.000	0.011	1.284	0.512	1.572
TRINITY_DN14128_c1_g1	8.135	5.065	5.764	0.000	4.036	5.528	5.019	0.000	6.017	0.088
TRINITY_DN14128_c2_g1	0.000	0.000	0.000	0.000	2.549	0.000	0.000	0.000	0.000	0.000
TRINITY_DN1412901_c0_g1	0.000	0.000	0.000	0.000	0.000	1.204	0.802	0.000	0.000	0.668
TRINITY_DN1412903_c0_g1	0.000	0.000	0.000	0.000	0.000	0.000	0.000	0.000	3.103	1.442
TRINITY_DN1412904_c0_g1	0.000	0.000	0.000	0.000	0.000	0.000	0.000	0.000	0.669	0.000
TRINITY_DN1412905_c0_g1	0.000	0.000	0.000	0.000	0.000	0.000	0.000	0.000	0.000	0.000
TRINITY_DN1412906_c0_g1	0.000	0.000	0.000	0.000	0.000	0.000	0.000	0.000	0.000	0.000
TRINITY_DN1412907_c0_g1	0.000	0.000	0.000	0.000	0.000	0.000	0.000	0.000	1.012	0.829
TRINITY_DN1412911_c0_g1	0.000	0.000	0.000	0.000	0.000	0.000	0.000	0.000	0.000	3.059
TRINITY_DN1412912_c0_g1	0.000	0.000	0.000	0.000	0.000	0.000	0.000	0.000	0.000	0.829
TRINITY_DN1412917_c0_g1	0.000	0.558	0.000	0.000	0.000	0.000	0.000	0.000	0.000	0.000
TRINITY_DN1412919_c0_g1	0.000	0.000	0.000	0.000	0.000	2.412	0.000	0.000	0.000	0.000
TRINITY_DN141291_c0_g1	0.000	0.000	0.000	0.000	0.000	0.000	0.000	0.000	0.000	0.000
TRINITY_DN1412920_c0_g1	0.000	0.000	1.956	0.000	0.000	1.679	0.000	0.000	0.000	1.055
TRINITY_DN1412922_c0_g1	0.000	0.000	0.000	0.000	0.000	0.000	0.000	0.000	0.000	1.901
TRINITY_DN1412923_c0_g1	0.000	0.000	0.000	0.000	0.000	0.000	0.000	0.000	0.741	0.000
TRINITY_DN1412926_c0_g1	0.000	0.000	0.000	0.000	0.000	0.000	0.000	0.000	0.965	0.000
TRINITY_DN1412927_c0_g1	0.000	0.000	0.000	0.000	0.000	0.000	0.000	0.000	0.000	0.000
TRINITY_DN1412929_c0_g1	0.000	2.005	0.000	0.000	0.000	0.000	0.000	0.000	0.000	0.432
TRINITY_DN141292_c0_g1	0.000	0.000	0.000	0.000	0.000	0.000	0.000	0.000	0.000	0.000
TRINITY_DN141292_c2_g1	0.000	0.000	0.000	0.000	0.000	0.000	0.000	0.000	0.000	0.305
TRINITY_DN141292_c2_g2	0.000	0.000	0.000	0.000	0.000	0.000	0.000	0.000	0.000	0.000
TRINITY_DN141292_c6_g1	0.000	3.502	0.000	0.000	0.000	0.000	0.000	0.000	0.000	0.785
TRINITY_DN1412932_c0_g1	0.000	0.000	1.028	0.000	1.250	0.000	0.743	0.000	0.000	0.311
TRINITY_DN1412933_c0_g1	0.000	0.000	0.000	0.000	0.000	0.000	0.000	0.000	0.000	0.000
TRINITY_DN1412935_c0_g1	8.965	0.000	6.098	0.000	7.296	3.232	6.853	8.898	6.677	8.179
TRINITY_DN1412936_c0_g1	0.000	0.000	0.000	0.000	0.000	0.000	0.000	0.000	0.000	3.546
TRINITY_DN1412937_c0_g1	0.000	0.000	2.363	0.000	0.000	0.000	1.766	0.000	0.000	0.000
TRINITY_DN1412939_c0_g1	0.000	0.000	0.000	0.000	2.377	0.000	0.000	2.960	0.000	0.000
TRINITY_DN141293_c0_g1	0.000	0.000	0.000	0.000	0.000	0.000	0.000	2.709	0.000	0.000
TRINITY_DN141293_c2_g1	0.000	0.000	0.000	0.000	0.000	0.000	0.000	2.371	0.567	0.472
TRINITY_DN1412941_c0_g1	2.641	0.000	0.000	0.000	0.000	0.000	0.000	0.000	0.000	0.000
TRINITY_DN1412943_c0_g1	0.000	0.000	0.000	0.000	0.000	0.000	0.000	0.000	0.000	0.000
TRINITY_DN1412944_c0_g1	0.000	0.000	1.911	0.000	2.292	0.000	0.000	0.000	0.690	0.573
TRINITY_DN1412945_c0_g1	0.000	0.000	0.000	4.894	0.000	4.855	0.000	0.000	0.000	0.000
TRINITY_DN1412946_c0_g1	0.000	0.000	0.000	0.000	0.000	0.915	0.000	0.000	0.000	0.255
TRINITY_DN141294_c0_g1	0.000	0.000	0.000	0.000	0.000	0.000	0.000	0.691	0.000	0.000
TRINITY_DN141294_c0_g3	0.000	0.000	0.000	0.000	0.000	2.957	0.000	0.000	0.000	0.000
TRINITY_DN141294_c0_g4	0.000	0.000	0.000	0.000	0.000	0.000	0.000	0.000	0.000	0.000
TRINITY_DN141294_c3_g1	0.000	0.000	0.000	0.000	3.464	0.000	0.000	0.000	0.000	0.000
TRINITY_DN141294_c5_g1	0.000	0.000	0.000	0.000	0.000	0.000	0.000	0.000	0.000	0.000
TRINITY_DN1412953_c0_g1	0.000	0.000	0.000	0.000	0.000	0.000	2.447	0.000	0.000	1.486
TRINITY_DN1412956_c0_g1	2.642	0.000	0.000	0.000	0.000	0.000	0.000	0.000	0.000	0.000
TRINITY_DN141295_c1_g1	0.000	0.000	0.000	0.000	0.000	0.000	0.000	0.000	0.000	0.583
TRINITY_DN1412963_c0_g1	0.000	0.000	0.000	0.000	0.000	0.000	0.000	0.000	0.000	0.000
TRINITY_DN1412964_c0_g1	0.000	0.000	0.000	0.000	0.000	0.000	0.000	0.000	0.000	0.000
TRINITY_DN1412968_c0_g1	0.000	0.000	0.000	0.000	0.000	0.000	0.000	0.000	0.000	0.000
TRINITY_DN1412969_c0_g1	0.000	0.000	0.000	0.000	0.000	0.000	0.000	0.000	0.000	0.000
TRINITY_DN141296_c0_g2	0.000	5.077	0.000	0.000	0.000	0.000	0.000	0.000	0.000	0.000
TRINITY_DN1412976_c0_g1	0.000	0.000	0.000	3.759	0.000	0.000	0.000	0.000	0.000	0.000
TRINITY_DN141297_c0_g1	0.000	0.000	0.000	0.000	0.000	0.000	0.000	0.000	0.000	0.542
TRINITY_DN1412982_c0_g1	0.000	0.000	0.000	0.000	0.000	0.000	0.000	0.000	0.000	0.000
TRINITY_DN1412985_c0_g1	0.000	0.000	0.000	0.000	0.000	0.000	0.000	0.000	0.000	0.000
TRINITY_DN1412986_c0_g1	1.283	0.000	0.000	0.000	0.000	0.000	0.000	0.000	0.000	1.581
TRINITY_DN1412987_c0_g1	0.000	0.000	0.000	0.000	0.000	0.000	0.000	0.000	0.824	0.000
TRINITY_DN141298_c0_g2	0.000	0.000	0.000	0.000	0.000	0.000	0.000	0.000	0.000	0.000
TRINITY_DN141298_c1_g1	0.000	0.000	0.000	0.000	0.000	0.000	0.000	0.000	0.000	0.000
TRINITY_DN141298_c2_g2	0.000	0.000	0.000	0.000	0.000	0.000	0.000	0.000	0.000	0.000
TRINITY_DN141298_c4_g1	1.250	1.086	0.000	0.000	1.382	0.000	0.000	1.713	0.207	1.018
TRINITY_DN1412990_c0_g1	0.000	0.556	0.000	0.000	0.000	0.000	0.000	0.000	0.000	0.252
TRINITY_DN1412994_c0_g1	0.000	0.000	0.000	0.000	0.000	0.000	0.000	0.000	0.000	0.580
TRINITY_DN1412999_c0_g1	0.000	0.000	0.000	0.000	0.000	0.000	0.000	0.000	0.000	0.000
TRINITY_DN14129_c0_g1	9.175	9.070	8.807	8.887	7.882	9.002	10.887	10.171	10.244	12.150
TRINITY_DN14129_c2_g1	0.000	0.000	0.000	0.000	0.000	0.000	0.000	0.000	0.000	0.000
TRINITY_DN1412_c0_g1	4.418	0.327	2.409	1.800	0.000	1.313	2.632	0.000	1.080	1.167
TRINITY_DN1412_c0_g2	5.292	9.172	5.249	2.395	2.820	7.573	6.749	10.436	4.935	4.288
TRINITY_DN1412_c16_g1	0.000	0.000	0.000	0.000	0.000	0.000	0.000	0.000	0.000	0.000
TRINITY_DN1412_c17_g1	0.000	0.000	0.000	0.000	0.000	0.000	1.692	0.000	0.000	0.659
TRINITY_DN1412_c1_g1	0.000	0.000	5.581	0.000	0.000	0.000	0.000	0.000	0.000	0.000
TRINITY_DN1412_c23_g1	0.000	0.000	0.000	0.000	0.000	0.000	0.000	0.000	0.000	0.000
TRINITY_DN1412_c24_g1	0.000	0.000	0.000	3.678	0.000	3.633	0.000	0.000	1.257	1.020
TRINITY_DN1412_c2_g2	0.000	0.000	0.000	0.000	0.000	0.000	0.000	0.000	0.000	0.000
TRINITY_DN1412_c2_g4	1.329	2.413	0.593	0.339	1.847	3.542	1.592	1.354	2.451	2.607
TRINITY_DN1412_c2_g6	4.261	3.580	4.196	3.583	3.012	5.281	4.187	4.021	4.393	6.996
TRINITY_DN1412_c3_g1	0.000	0.000	0.672	0.178	0.149	0.000	1.979	0.000	1.203	1.346
TRINITY_DN1412_c4_g1	1.690	1.601	0.000	0.000	2.765	0.000	0.000	0.000	1.776	1.993
TRINITY_DN1412_c5_g1	5.233	0.000	1.958	5.139	10.774	5.638	5.004	3.569	11.479	3.381
TRINITY_DN1412_c6_g2	0.460	0.806	3.096	4.879	0.762	0.000	3.039	0.000	0.911	3.556
TRINITY_DN1412_c6_g4	0.328	0.178	2.622	0.701	0.017	0.977	1.934	0.897	1.090	0.000
TRINITY_DN1412_c6_g5	0.000	0.000	0.000	0.000	0.000	0.000	0.000	0.000	0.420	0.000
TRINITY_DN1412_c6_g7	0.000	0.000	0.000	0.000	0.000	0.000	0.000	4.975	0.000	0.000
TRINITY_DN1412_c6_g8	0.950	0.336	0.726	0.627	0.681	0.394	0.360	0.000	0.481	0.386
TRINITY_DN1412_c8_g1	0.000	0.000	0.000	0.000	0.000	0.000	0.000	0.000	0.000	0.000
TRINITY_DN1413000_c0_g1	0.000	0.000	0.000	0.000	3.677	0.000	0.000	0.000	0.000	0.459
TRINITY_DN1413001_c0_g1	0.000	0.000	0.000	0.000	0.000	0.000	0.000	0.000	0.000	0.000
TRINITY_DN1413002_c0_g1	0.000	0.000	0.000	0.000	0.000	0.000	0.000	0.000	0.000	1.037
TRINITY_DN1413004_c0_g1	2.223	4.257	0.000	0.000	0.000	0.000	0.000	0.000	0.000	1.804
TRINITY_DN1413005_c0_g1	0.000	0.903	3.922	0.000	0.000	0.000	0.955	0.000	0.942	0.786
TRINITY_DN1413006_c0_g1	0.000	0.000	0.000	0.000	0.000	0.000	0.000	0.000	0.000	0.000
TRINITY_DN1413009_c0_g1	0.000	0.000	0.000	0.000	0.000	0.000	0.000	0.000	0.000	0.000
TRINITY_DN141300_c1_g1	0.000	0.000	0.000	0.000	0.000	0.000	0.000	0.000	0.000	0.000
TRINITY_DN141300_c5_g1	0.000	0.000	0.000	0.000	0.000	0.000	0.000	0.000	0.000	0.000
TRINITY_DN1413010_c0_g1	0.000	0.000	0.000	0.000	0.000	0.000	0.000	0.000	0.000	0.000
TRINITY_DN1413016_c0_g1	0.000	0.000	0.000	0.000	0.000	0.000	0.000	0.000	0.000	1.547
TRINITY_DN1413019_c0_g1	0.000	0.000	0.000	0.000	0.000	0.000	0.000	0.000	0.000	0.000
TRINITY_DN141301_c0_g1	0.000	0.000	0.000	0.000	0.000	0.000	0.000	0.000	0.000	0.000
TRINITY_DN141301_c0_g2	0.000	0.731	1.698	0.000	0.000	1.229	0.788	1.730	0.000	1.727
TRINITY_DN141301_c0_g3	0.000	0.000	0.000	0.000	0.000	0.000	0.000	0.000	0.000	0.445
TRINITY_DN141301_c1_g1	0.341	0.585	0.000	0.000	0.000	0.000	0.000	0.000	0.851	0.542
TRINITY_DN1413021_c0_g1	0.000	0.000	0.000	0.000	0.000	0.000	0.000	0.000	0.000	0.000
TRINITY_DN1413023_c0_g1	0.000	4.939	0.000	4.996	0.000	0.000	0.000	0.000	0.000	0.000
TRINITY_DN1413024_c0_g1	0.000	0.000	0.000	0.000	0.000	0.000	0.000	0.000	0.000	0.000
TRINITY_DN141302_c0_g1	0.000	0.000	0.000	0.851	0.000	0.000	0.000	0.000	0.000	0.000
TRINITY_DN141302_c0_g2	0.000	0.000	0.000	3.096	0.000	3.048	0.000	0.000	0.000	0.000
TRINITY_DN141302_c0_g3	0.000	0.000	0.000	0.000	0.000	0.000	0.000	0.000	0.000	0.000
TRINITY_DN141302_c0_g4	0.000	0.000	0.000	0.000	0.000	0.000	0.000	0.000	0.000	0.000
TRINITY_DN141302_c2_g1	0.000	0.000	0.000	0.000	0.000	0.000	0.000	0.000	0.000	0.000
TRINITY_DN1413031_c0_g1	0.000	0.000	0.000	0.000	0.000	0.000	0.000	0.000	0.000	0.000
TRINITY_DN1413032_c0_g1	0.000	1.566	0.000	0.000	0.000	0.000	0.000	0.000	0.000	1.320
TRINITY_DN1413033_c0_g1	0.000	0.000	0.000	0.000	0.000	0.000	0.000	0.000	0.000	0.566
TRINITY_DN1413035_c0_g1	0.000	0.000	0.000	0.000	0.000	0.000	0.000	0.000	0.000	0.000
TRINITY_DN1413037_c0_g1	0.000	0.000	0.000	0.000	0.000	0.000	0.000	0.000	0.000	1.796
TRINITY_DN1413041_c0_g1	0.000	0.000	0.000	0.000	2.689	0.000	0.000	0.000	0.000	0.000
TRINITY_DN1413046_c0_g1	0.000	0.000	0.000	0.000	0.000	0.000	0.000	0.000	0.000	0.000
TRINITY_DN1413047_c0_g1	1.070	0.000	0.000	0.000	0.000	0.000	0.000	0.000	0.000	0.438
TRINITY_DN1413049_c0_g1	0.000	0.000	0.000	0.000	0.000	1.453	0.000	0.000	0.000	0.000
TRINITY_DN141304_c1_g1	0.000	0.000	0.000	0.000	0.000	0.000	0.000	0.000	0.000	0.000
TRINITY_DN141304_c2_g1	0.000	0.000	0.000	0.000	0.000	0.000	0.000	0.000	0.000	0.000
TRINITY_DN1413051_c0_g1	0.000	0.000	0.000	0.000	3.066	0.000	0.000	0.000	0.000	0.768
TRINITY_DN1413052_c0_g1	0.000	1.815	0.000	0.000	0.000	0.000	0.000	0.000	0.000	0.000
TRINITY_DN1413053_c0_g1	0.000	0.000	0.000	0.000	0.000	0.000	5.206	0.000	0.000	0.000
TRINITY_DN1413055_c0_g1	0.000	2.236	0.000	0.000	0.000	0.000	0.000	0.000	0.000	0.000
TRINITY_DN1413056_c0_g1	0.000	0.000	0.000	0.000	0.000	0.000	0.000	0.000	0.000	0.000
TRINITY_DN1413057_c0_g1	0.000	0.000	0.000	0.000	0.000	0.000	0.000	0.000	0.000	0.000
TRINITY_DN1413058_c0_g1	0.000	1.658	0.000	0.000	0.000	0.000	0.000	0.000	0.000	0.000
TRINITY_DN1413059_c0_g1	0.000	0.000	0.000	2.498	0.000	0.000	0.000	0.000	0.000	0.000
TRINITY_DN141305_c0_g1	0.000	0.000	0.527	0.000	0.000	0.000	0.000	0.000	0.000	0.160
TRINITY_DN141305_c0_g2	0.000	0.904	0.000	0.000	0.000	0.000	0.000	0.000	0.000	0.208
TRINITY_DN1413063_c0_g1	0.000	0.000	0.000	0.000	0.000	0.000	0.000	0.000	0.000	0.991
TRINITY_DN1413064_c0_g1	0.000	0.000	0.000	0.000	0.000	0.000	0.000	0.000	0.000	0.000
TRINITY_DN1413066_c0_g1	0.000	0.000	0.000	0.000	0.000	0.000	0.000	0.000	0.000	0.000
TRINITY_DN1413068_c0_g1	2.625	0.000	0.000	0.000	0.000	0.000	0.000	0.000	0.000	0.000
TRINITY_DN141306_c0_g2	0.343	1.060	1.357	0.891	1.211	0.631	0.513	0.491	0.000	0.589
TRINITY_DN141306_c1_g1	0.000	0.000	0.000	0.000	0.000	0.000	0.000	0.000	0.000	0.000
TRINITY_DN1413070_c0_g1	0.000	0.000	0.000	0.000	0.000	0.000	0.000	0.000	0.000	0.000
TRINITY_DN1413075_c0_g1	0.000	0.000	0.000	0.000	0.000	0.000	0.000	0.000	0.000	0.000
TRINITY_DN1413076_c0_g1	1.143	0.000	0.000	0.000	0.000	0.000	0.000	0.000	0.000	0.469
TRINITY_DN1413077_c0_g1	0.000	0.000	0.000	0.000	0.000	0.000	0.000	0.000	0.000	0.768
TRINITY_DN141307_c0_g1	0.000	0.000	0.000	0.000	0.000	0.000	0.000	3.338	0.000	0.673
TRINITY_DN1413080_c0_g1	0.971	0.000	0.000	0.000	0.000	0.000	0.000	0.000	0.478	0.000
TRINITY_DN1413081_c0_g1	0.000	0.000	0.000	0.000	0.000	0.000	0.000	0.000	0.860	0.000
TRINITY_DN1413082_c0_g1	2.285	1.094	0.000	0.000	0.000	0.000	0.000	0.000	0.564	0.000
TRINITY_DN1413083_c0_g1	0.000	0.000	0.000	0.000	0.000	0.000	0.000	0.000	0.000	0.000
TRINITY_DN1413085_c0_g1	0.000	0.000	0.000	0.000	0.000	0.000	0.000	0.000	0.000	0.000
TRINITY_DN1413089_c0_g1	0.000	0.000	0.000	0.000	0.000	0.000	0.000	0.000	0.540	0.899
TRINITY_DN141308_c0_g1	0.000	0.000	0.000	0.000	0.000	0.000	0.000	0.000	0.995	0.000
TRINITY_DN141308_c1_g1	0.000	0.000	0.000	0.000	0.000	0.000	2.106	0.000	0.000	0.000
TRINITY_DN1413090_c0_g1	0.000	0.000	0.000	0.000	0.000	0.000	0.000	0.000	0.586	0.000
TRINITY_DN1413093_c0_g1	0.000	0.000	0.000	2.447	0.000	0.000	0.000	0.000	0.000	0.000
TRINITY_DN1413096_c0_g1	0.000	0.000	0.000	0.000	0.000	0.000	0.000	0.000	0.000	0.000
TRINITY_DN1413097_c0_g1	0.000	0.000	0.000	0.000	0.000	0.000	0.000	0.000	0.000	0.000
TRINITY_DN1413098_c0_g1	0.000	0.000	0.000	0.000	0.000	0.000	0.000	0.000	0.000	0.000
TRINITY_DN1413099_c0_g1	0.876	0.000	0.000	0.000	0.000	0.000	0.000	0.000	0.000	0.000
TRINITY_DN14130_c0_g1	3.440	3.610	1.608	4.641	2.416	1.482	4.556	2.160	3.088	3.964
TRINITY_DN14130_c0_g2	0.000	0.000	0.000	0.000	0.000	0.000	0.000	0.000	0.000	0.000
TRINITY_DN14130_c2_g1	0.000	0.000	2.037	0.000	0.000	2.194	1.518	0.000	1.089	2.438
TRINITY_DN1413101_c0_g1	1.951	0.000	0.000	2.888	0.000	0.000	0.000	0.000	0.000	0.000
TRINITY_DN1413102_c0_g1	1.297	0.000	0.000	0.000	0.000	0.000	0.000	0.000	0.000	0.000
TRINITY_DN1413103_c0_g1	1.022	1.941	0.000	0.000	0.000	0.000	0.000	0.000	0.000	0.000
TRINITY_DN1413106_c0_g1	0.000	0.000	0.000	0.000	4.041	0.000	0.000	0.000	0.000	0.000
TRINITY_DN141310_c0_g1	0.000	0.000	0.000	0.000	0.000	0.000	0.000	0.000	0.000	0.000
TRINITY_DN1413115_c0_g1	0.000	0.000	0.000	0.000	0.000	0.000	0.000	0.000	0.000	0.000
TRINITY_DN141311_c0_g1	1.545	0.644	0.867	1.202	1.937	0.809	1.194	0.292	1.367	1.762
TRINITY_DN141311_c0_g2	0.000	0.000	0.000	0.000	0.000	1.205	0.000	0.000	0.357	0.255
TRINITY_DN141311_c0_g3	1.622	0.761	0.000	0.195	0.000	0.000	0.000	0.000	0.443	2.585
TRINITY_DN1413121_c0_g1	0.000	0.000	0.000	0.000	0.000	0.000	0.000	0.000	0.000	0.000
TRINITY_DN1413122_c0_g1	0.000	0.000	0.000	0.000	0.000	0.000	0.000	0.000	0.000	0.000
TRINITY_DN1413123_c0_g1	0.000	0.000	0.000	0.000	2.195	0.000	0.000	0.000	0.000	0.000
TRINITY_DN1413125_c0_g1	0.000	0.000	0.000	0.000	0.000	0.000	0.000	0.000	0.000	0.000
TRINITY_DN1413126_c0_g1	0.000	0.000	0.000	0.000	0.000	0.000	0.000	0.000	0.000	0.000
TRINITY_DN1413128_c0_g1	0.000	0.000	0.000	0.000	0.000	0.000	0.000	0.000	0.000	0.000
TRINITY_DN1413129_c0_g1	0.000	0.000	0.000	0.000	0.000	0.000	0.000	0.000	0.000	0.829
TRINITY_DN1413136_c0_g1	2.072	0.000	2.821	0.000	0.000	0.000	0.000	0.000	0.000	0.000
TRINITY_DN1413138_c0_g1	0.000	0.000	0.000	0.000	0.000	0.000	0.000	0.000	0.000	0.519
TRINITY_DN1413139_c0_g1	0.000	0.000	0.000	0.000	0.000	0.000	0.000	0.000	0.000	0.372
TRINITY_DN141313_c2_g1	0.647	0.000	0.000	0.000	0.000	0.000	0.000	2.171	0.000	0.000
TRINITY_DN1413140_c0_g1	0.000	0.000	0.000	0.000	0.000	0.000	0.000	0.000	0.000	0.000
TRINITY_DN1413143_c0_g1	0.000	0.000	0.000	0.000	0.000	0.000	0.000	0.000	0.000	0.000
TRINITY_DN1413144_c0_g1	0.000	0.000	0.000	0.000	0.000	0.000	0.000	0.000	0.000	0.000
TRINITY_DN1413146_c0_g1	0.000	0.000	0.000	0.000	0.000	0.000	0.000	0.000	0.000	0.000
TRINITY_DN1413148_c0_g1	0.000	0.000	0.000	0.000	0.000	0.000	0.000	0.000	0.000	0.000
TRINITY_DN1413149_c0_g1	0.000	0.000	0.000	0.000	0.000	0.000	0.000	0.000	0.000	0.000
TRINITY_DN141314_c0_g1	0.000	0.000	0.000	0.000	0.000	0.000	0.000	0.000	0.000	0.000
TRINITY_DN141314_c1_g1	0.000	2.454	0.000	0.000	0.000	0.000	2.622	0.000	1.296	0.000
TRINITY_DN1413150_c0_g1	0.000	0.000	0.000	0.000	0.000	0.000	0.000	0.000	0.000	0.868
TRINITY_DN1413151_c0_g1	0.000	1.222	0.000	0.000	0.000	0.000	0.000	0.000	0.552	0.459
TRINITY_DN1413152_c0_g1	0.000	0.000	0.000	0.000	0.000	0.000	0.000	0.000	0.000	1.949
TRINITY_DN1413153_c0_g1	0.000	0.000	0.000	0.000	0.000	0.000	0.000	0.000	0.000	0.000
TRINITY_DN1413156_c0_g1	0.000	0.000	0.000	0.000	0.000	0.000	0.000	0.000	0.000	0.000
TRINITY_DN1413162_c0_g1	0.000	0.000	0.000	0.000	0.000	0.000	0.000	0.000	0.000	0.000
TRINITY_DN1413164_c0_g1	2.263	4.332	0.000	0.000	0.000	3.259	0.000	0.000	3.371	0.917
TRINITY_DN1413166_c0_g1	0.000	0.000	0.000	0.000	0.000	0.000	0.000	0.000	0.000	0.000
TRINITY_DN1413168_c0_g1	0.000	0.000	0.000	0.000	0.000	0.000	0.000	0.000	0.000	0.000
TRINITY_DN1413169_c0_g1	0.000	0.000	0.000	0.000	0.000	1.626	0.000	0.000	0.000	0.000
TRINITY_DN141316_c0_g1	2.642	0.000	0.000	0.000	0.000	0.000	0.000	0.000	1.320	0.000
TRINITY_DN1413170_c0_g1	0.000	0.000	0.000	0.000	0.000	0.000	0.000	0.000	0.000	0.657
TRINITY_DN1413171_c0_g1	0.000	0.000	0.000	0.000	0.000	0.000	0.000	0.000	0.000	1.495
TRINITY_DN1413175_c0_g1	1.441	0.000	0.000	0.000	0.000	0.000	0.000	0.000	0.000	0.591
TRINITY_DN1413176_c0_g1	1.727	0.000	0.000	0.000	0.000	0.000	0.000	0.000	0.000	0.000
TRINITY_DN1413179_c0_g1	0.000	0.000	0.000	3.304	0.000	3.259	0.000	0.000	0.000	0.917
TRINITY_DN141317_c0_g1	0.000	0.885	0.000	0.000	0.000	0.000	0.000	0.000	0.000	0.000
TRINITY_DN1413180_c0_g1	0.000	0.000	0.000	0.000	0.000	0.000	0.000	0.000	0.380	0.317
TRINITY_DN1413182_c0_g1	0.000	1.692	0.000	0.000	0.000	0.000	0.000	0.000	1.734	0.711
TRINITY_DN1413189_c0_g1	0.000	0.000	0.000	0.000	0.000	0.000	0.000	0.000	0.000	0.000
TRINITY_DN141318_c0_g1	0.000	0.000	0.000	0.000	0.000	0.000	0.000	0.000	0.000	0.000
TRINITY_DN141318_c6_g1	0.000	2.832	2.153	1.673	0.000	0.000	0.507	0.000	0.273	0.217
TRINITY_DN141318_c8_g1	0.000	0.000	0.000	0.000	0.000	0.000	0.000	0.000	0.000	0.000
TRINITY_DN1413190_c0_g1	0.000	0.000	0.000	0.000	0.000	0.000	0.000	0.000	0.000	0.000
TRINITY_DN1413193_c0_g1	0.000	0.000	0.000	0.000	0.000	0.000	0.000	0.000	0.000	1.276
TRINITY_DN1413194_c0_g1	0.000	0.000	0.000	0.000	0.000	0.000	0.000	0.000	0.000	0.000
TRINITY_DN1413195_c0_g1	0.000	0.000	0.000	0.000	0.000	0.000	0.000	0.000	0.000	0.000
TRINITY_DN1413197_c0_g1	0.000	0.000	0.000	0.000	0.000	0.000	0.000	0.000	0.000	0.000
TRINITY_DN1413198_c0_g1	0.000	0.000	0.000	0.000	0.000	0.000	0.000	0.000	0.000	0.000
TRINITY_DN14131_c0_g1	0.000	0.000	0.000	0.000	0.000	2.834	0.000	0.000	0.000	0.518
TRINITY_DN14131_c0_g2	2.480	7.468	6.345	6.389	1.077	1.898	2.576	0.000	1.072	2.889
TRINITY_DN1413200_c0_g1	0.000	0.000	0.000	0.000	0.000	0.000	0.000	0.000	0.000	0.000
TRINITY_DN1413202_c0_g1	0.000	0.000	0.000	0.000	0.000	0.000	0.000	0.000	0.000	0.000
TRINITY_DN1413203_c0_g1	0.000	0.000	0.000	0.000	0.000	0.000	0.000	0.000	0.000	0.000
TRINITY_DN1413204_c0_g1	0.000	0.000	0.000	0.000	0.000	3.836	0.000	5.250	0.000	0.000
TRINITY_DN1413205_c0_g1	0.000	0.000	0.000	0.000	3.140	0.000	0.000	0.000	0.000	1.097
TRINITY_DN1413209_c0_g1	0.000	0.000	0.000	0.000	0.000	0.000	0.000	0.000	0.000	0.000
TRINITY_DN141320_c0_g1	0.000	0.000	0.000	0.000	0.000	0.000	0.000	0.000	1.326	0.370
TRINITY_DN1413211_c0_g1	1.147	0.000	0.000	0.000	0.000	0.000	0.000	0.000	1.974	0.809
TRINITY_DN1413212_c0_g1	0.000	0.000	0.000	0.000	0.000	0.000	5.287	0.000	0.000	0.000
TRINITY_DN1413213_c0_g1	0.000	0.000	0.000	0.000	0.000	0.000	0.000	0.000	0.000	0.000
TRINITY_DN1413215_c0_g1	0.000	0.000	0.000	0.000	0.000	0.000	0.000	0.000	0.000	0.000
TRINITY_DN1413216_c0_g1	0.000	0.000	0.000	0.000	0.000	0.000	0.000	0.000	0.995	3.262
TRINITY_DN1413217_c0_g1	0.000	0.000	0.000	0.000	0.000	0.000	0.000	0.000	1.020	0.836
TRINITY_DN1413219_c0_g1	0.000	0.000	0.000	0.000	0.000	0.000	0.000	0.000	0.000	0.000
TRINITY_DN141321_c1_g1	0.000	0.000	0.000	0.000	0.000	0.000	0.000	0.000	0.000	1.294
TRINITY_DN141321_c1_g2	0.000	0.000	0.000	0.000	0.000	0.000	0.000	0.000	0.000	0.282
TRINITY_DN1413226_c0_g1	0.000	0.000	0.000	0.000	0.000	0.000	0.000	0.000	0.000	0.000
TRINITY_DN1413230_c0_g1	0.000	0.000	0.000	0.000	0.000	0.000	0.000	0.000	0.000	0.000
TRINITY_DN1413232_c0_g1	0.000	0.000	0.000	0.000	0.000	0.000	0.000	0.000	0.000	0.000
TRINITY_DN1413234_c0_g1	0.000	0.000	0.000	0.000	0.000	0.000	0.000	0.000	0.000	0.000
TRINITY_DN1413235_c0_g1	0.000	0.000	0.000	0.000	0.000	0.000	0.000	0.000	0.000	0.000
TRINITY_DN1413236_c0_g1	0.000	0.000	0.000	0.000	0.000	2.846	2.009	0.000	0.000	0.000
TRINITY_DN141323_c0_g1	0.000	0.000	0.000	0.000	0.000	0.000	0.000	0.000	0.000	0.000
TRINITY_DN1413242_c0_g1	0.000	7.586	0.000	0.000	0.000	0.000	0.000	0.000	0.000	0.000
TRINITY_DN1413243_c0_g1	0.000	0.376	0.000	0.000	0.000	0.000	0.000	0.000	0.428	0.527
TRINITY_DN1413244_c0_g1	3.080	0.000	0.000	0.000	0.000	0.000	0.000	0.000	0.000	0.630
TRINITY_DN1413245_c0_g1	0.000	2.454	0.000	0.000	4.193	0.000	0.000	0.000	0.000	0.000
TRINITY_DN141324_c0_g1	0.000	0.000	2.821	0.000	0.000	0.000	0.000	0.000	0.000	0.000
TRINITY_DN141324_c0_g3	0.000	0.000	0.000	0.000	0.000	0.000	0.000	0.000	0.000	0.000
TRINITY_DN141324_c0_g4	0.885	2.316	0.000	0.000	0.000	0.000	0.832	0.000	0.438	1.935
TRINITY_DN141324_c0_g5	0.000	0.000	0.000	0.000	0.000	0.000	0.000	0.000	0.000	0.000
TRINITY_DN141324_c1_g1	0.000	0.000	0.000	0.000	0.511	0.000	0.281	0.000	0.154	0.624
TRINITY_DN141324_c2_g1	0.000	0.710	0.000	0.974	0.000	0.616	0.000	0.000	0.107	0.258
TRINITY_DN1413250_c0_g1	0.000	0.000	0.000	0.000	0.000	0.000	0.000	0.000	0.595	0.000
TRINITY_DN1413252_c0_g1	0.000	0.000	0.000	0.000	0.000	0.000	0.000	0.000	0.000	0.000
TRINITY_DN1413254_c0_g1	0.000	0.000	0.000	0.000	0.000	0.000	0.000	0.000	1.192	0.000
TRINITY_DN1413256_c0_g1	0.000	0.000	0.000	0.000	0.000	0.000	1.992	0.000	0.000	0.000
TRINITY_DN1413257_c0_g1	0.000	0.000	0.000	0.000	0.000	0.000	0.000	0.000	0.936	1.847
TRINITY_DN141325_c0_g1	1.192	0.000	0.000	0.000	0.000	0.000	0.000	0.000	0.000	0.000
TRINITY_DN1413262_c0_g1	0.000	0.000	0.000	0.000	0.000	0.000	0.000	0.000	0.000	0.000
TRINITY_DN1413264_c0_g1	0.000	0.000	0.000	0.000	0.000	0.000	0.000	0.000	0.000	0.000
TRINITY_DN141326_c0_g1	0.000	0.000	0.000	0.000	0.000	0.000	2.249	0.000	0.000	0.000
TRINITY_DN141326_c1_g1	2.749	0.000	0.000	0.000	0.000	0.000	0.000	0.000	0.000	0.000
TRINITY_DN1413270_c0_g1	0.000	0.000	0.000	0.000	0.000	0.000	0.000	0.000	0.000	0.762
TRINITY_DN1413271_c0_g1	0.000	0.711	0.000	1.160	0.000	0.000	0.000	0.000	0.000	0.317
TRINITY_DN1413273_c0_g1	0.000	0.000	0.739	0.000	0.000	0.000	0.000	0.000	1.081	0.000
TRINITY_DN1413274_c0_g1	0.000	0.000	0.000	0.000	0.000	0.000	0.000	0.000	0.000	0.573
TRINITY_DN1413275_c0_g1	0.000	0.000	3.380	0.000	0.000	0.000	0.000	0.000	2.472	1.000
TRINITY_DN1413279_c0_g1	0.000	0.000	0.000	0.000	0.000	0.000	0.000	0.000	0.000	0.200
TRINITY_DN141327_c2_g1	0.000	0.000	0.000	0.000	0.000	0.000	0.000	0.000	0.000	0.000
TRINITY_DN141327_c3_g1	0.000	0.000	0.000	0.715	0.000	0.000	0.000	0.000	0.000	0.000
TRINITY_DN1413281_c0_g1	0.000	0.000	0.000	0.000	0.000	0.000	0.000	0.000	0.000	0.000
TRINITY_DN1413282_c0_g1	0.000	0.000	0.000	0.000	0.000	0.000	0.000	0.000	0.721	0.000
TRINITY_DN1413283_c0_g1	0.000	0.000	0.000	0.000	9.445	2.125	0.000	0.000	0.154	1.556
TRINITY_DN1413284_c0_g1	0.000	0.000	0.000	0.000	0.000	0.000	0.000	0.000	0.000	0.000
TRINITY_DN1413285_c0_g1	0.000	0.000	0.000	0.000	0.000	0.000	0.000	0.000	0.000	0.000
TRINITY_DN1413287_c0_g1	0.000	0.000	0.000	0.000	0.000	0.000	0.000	0.000	0.000	0.000
TRINITY_DN1413288_c0_g1	0.000	0.000	0.000	0.000	0.000	0.000	1.931	0.000	0.000	1.536
TRINITY_DN141328_c0_g2	0.000	0.000	0.000	0.000	0.000	0.000	0.000	0.000	0.000	0.000
TRINITY_DN1413290_c0_g1	0.000	0.000	0.000	0.000	0.000	0.000	0.000	0.000	0.000	0.000
TRINITY_DN1413292_c0_g1	0.000	0.000	0.000	0.000	0.000	0.000	0.000	0.000	0.000	0.000
TRINITY_DN1413294_c0_g1	0.000	0.000	0.000	0.000	0.000	0.000	0.000	4.890	0.000	0.000
TRINITY_DN1413299_c0_g1	0.000	0.000	0.000	0.000	0.000	0.000	0.000	0.000	0.000	0.581
TRINITY_DN141329_c0_g1	0.000	0.000	0.000	0.000	0.000	0.000	0.000	0.000	0.000	0.000
TRINITY_DN141329_c1_g2	0.622	1.485	0.465	0.000	0.000	1.010	0.000	0.000	0.000	0.281
TRINITY_DN14132_c0_g1	1.536	2.124	6.939	1.303	3.377	8.928	1.089	0.576	48.973	11.299
TRINITY_DN14132_c0_g2	37.300	29.150	20.027	24.695	20.443	15.317	29.542	30.221	2.103	13.922
TRINITY_DN1413300_c0_g1	0.000	0.000	0.000	0.000	3.193	0.000	0.000	0.000	0.000	0.000
TRINITY_DN1413302_c0_g1	0.000	0.000	0.000	0.000	0.000	0.000	0.000	0.000	0.000	0.000
TRINITY_DN1413304_c0_g1	0.000	0.000	0.000	0.000	2.143	0.000	0.000	0.000	1.291	1.608
TRINITY_DN1413308_c0_g1	0.000	0.000	0.000	0.000	0.000	0.000	0.000	0.000	0.000	0.000
TRINITY_DN1413309_c0_g1	0.000	0.000	0.000	0.000	0.000	0.000	0.000	0.000	0.000	0.000
TRINITY_DN141330_c0_g1	0.000	0.000	0.000	2.074	0.000	0.000	0.000	1.169	0.679	0.000
TRINITY_DN141330_c0_g3	0.000	0.000	0.000	0.263	0.000	0.000	0.000	0.000	0.094	0.100
TRINITY_DN141330_c0_g4	2.820	0.000	0.000	0.000	0.000	0.000	0.000	0.000	0.000	0.447
TRINITY_DN141330_c0_g5	0.000	0.000	1.179	0.000	0.000	0.000	0.857	3.591	0.425	0.711
TRINITY_DN141330_c1_g1	0.765	0.000	0.000	1.292	0.000	0.000	0.000	0.000	0.000	1.074
TRINITY_DN141330_c2_g1	0.000	0.000	0.000	0.000	0.000	0.331	0.000	0.000	0.581	0.391
TRINITY_DN141330_c3_g1	2.749	0.000	0.000	0.000	0.000	0.000	0.000	0.000	1.379	1.111
TRINITY_DN1413310_c0_g1	0.000	0.000	0.000	0.000	0.000	0.000	0.000	0.000	0.000	0.951
TRINITY_DN1413315_c0_g1	0.558	0.000	0.000	0.000	0.924	0.000	0.000	0.000	0.000	0.000
TRINITY_DN141331_c0_g1	2.593	0.000	0.000	0.000	0.000	0.000	0.000	0.000	1.393	3.499
TRINITY_DN141331_c1_g1	0.000	0.000	0.000	0.000	0.000	0.000	0.000	0.000	0.000	0.000
TRINITY_DN141331_c3_g1	0.000	0.000	0.000	0.000	0.000	0.000	0.000	0.000	0.000	0.000
TRINITY_DN1413322_c0_g1	0.000	0.000	0.000	0.000	0.000	0.000	0.000	0.000	0.000	0.000
TRINITY_DN1413323_c0_g1	0.000	0.000	0.000	0.000	0.000	0.000	0.000	0.000	0.000	0.000
TRINITY_DN1413325_c0_g1	0.000	0.000	0.000	0.000	0.000	0.000	0.000	1.331	0.000	0.000
TRINITY_DN1413329_c0_g1	0.000	0.000	0.000	0.000	0.000	0.000	0.000	0.000	0.000	0.000
TRINITY_DN141332_c0_g1	0.187	0.000	0.251	0.000	0.313	0.000	0.000	0.000	0.000	0.191
TRINITY_DN1413335_c0_g1	0.000	0.000	0.000	0.000	0.000	0.000	0.000	0.000	0.000	0.000
TRINITY_DN1413337_c0_g1	0.000	0.000	0.000	0.000	0.000	0.000	0.000	0.000	0.000	0.000
TRINITY_DN1413340_c0_g1	0.000	0.000	0.000	0.000	0.000	0.000	0.000	0.000	0.000	0.000
TRINITY_DN1413341_c0_g1	0.000	0.000	0.000	0.000	0.000	0.000	0.000	0.000	0.805	0.000
TRINITY_DN1413345_c0_g1	0.000	0.000	0.000	0.000	0.000	0.000	0.000	0.000	0.000	0.000
TRINITY_DN1413346_c0_g1	0.000	0.000	0.000	0.000	0.000	0.000	0.000	0.000	0.000	0.000
TRINITY_DN1413347_c0_g1	0.000	0.000	0.000	1.665	0.000	0.000	0.000	0.000	0.000	0.000
TRINITY_DN1413349_c0_g1	0.000	0.000	0.000	0.000	1.468	0.000	0.000	0.000	0.438	0.000
TRINITY_DN141334_c0_g1	0.000	0.000	0.000	0.000	0.000	0.000	0.000	0.000	0.000	2.148
TRINITY_DN1413350_c0_g1	0.000	0.000	0.000	0.000	0.000	0.000	0.000	0.000	0.000	0.000
TRINITY_DN1413352_c0_g1	0.000	0.000	0.000	0.000	0.000	0.000	0.000	0.000	0.000	0.000
TRINITY_DN1413354_c0_g1	0.000	0.000	0.000	0.000	0.000	0.000	0.000	0.000	0.000	0.000
TRINITY_DN1413355_c0_g1	0.000	0.000	0.000	0.000	0.000	0.000	0.000	0.000	0.000	0.000
TRINITY_DN141335_c0_g1	1.775	0.000	0.000	0.000	1.532	0.000	0.000	0.000	0.000	0.000
TRINITY_DN1413361_c0_g1	0.000	0.000	0.000	0.000	0.000	0.000	0.000	0.000	1.236	0.000
TRINITY_DN1413362_c0_g1	7.500	9.115	0.000	0.000	0.000	0.000	5.793	7.538	2.807	3.839
TRINITY_DN1413366_c0_g1	0.000	0.000	0.000	0.000	0.000	0.000	0.000	0.000	0.000	1.065
TRINITY_DN1413367_c0_g1	0.000	0.000	0.000	1.879	0.000	0.000	0.000	0.000	0.000	0.000
TRINITY_DN141336_c0_g1	0.000	0.000	0.000	0.000	0.000	0.000	0.000	0.000	0.000	0.000
TRINITY_DN141336_c0_g2	0.000	0.000	0.000	0.000	0.000	0.000	0.000	0.000	0.000	0.639
TRINITY_DN141336_c1_g1	0.621	0.000	0.000	0.000	0.000	0.000	0.000	0.000	0.000	0.000
TRINITY_DN1413370_c0_g1	1.571	0.000	0.000	0.000	0.000	0.000	0.000	0.000	0.000	0.000
TRINITY_DN1413371_c0_g1	0.000	0.000	0.000	0.000	0.000	0.000	0.000	0.000	0.000	0.721
TRINITY_DN1413374_c0_g1	0.000	0.000	0.000	0.000	0.000	0.000	0.000	0.000	0.000	0.000
TRINITY_DN1413376_c0_g1	0.000	0.000	0.000	0.000	0.000	0.000	0.000	0.000	0.000	0.000
TRINITY_DN1413378_c0_g1	0.000	0.000	0.000	0.000	0.000	0.000	0.000	0.000	0.000	0.000
TRINITY_DN1413380_c0_g1	0.000	1.566	0.000	2.383	2.636	0.000	0.000	0.000	0.800	2.639
TRINITY_DN1413382_c0_g1	0.000	0.000	0.000	0.000	0.000	0.000	0.000	0.000	0.000	0.000
TRINITY_DN1413385_c0_g1	0.000	0.000	0.000	0.000	0.000	0.000	0.000	0.000	0.000	0.000
TRINITY_DN1413389_c0_g1	0.000	2.675	0.000	0.000	0.000	0.000	0.000	0.000	0.000	0.000
TRINITY_DN1413390_c0_g1	0.000	0.000	0.000	0.000	0.000	0.000	0.000	0.000	0.000	0.000
TRINITY_DN1413392_c0_g1	0.000	0.000	0.000	0.000	0.000	0.000	0.000	0.000	0.000	0.690
TRINITY_DN1413395_c0_g1	0.000	0.000	0.000	0.000	0.000	0.000	0.000	0.000	0.000	0.000
TRINITY_DN1413397_c0_g1	5.484	14.625	20.628	4.071	6.748	8.101	15.344	16.847	11.517	12.371
TRINITY_DN1413399_c0_g1	0.000	0.000	0.000	0.000	8.626	0.000	0.000	0.000	0.000	0.000
TRINITY_DN141339_c0_g1	0.000	0.000	0.000	0.000	0.000	0.000	0.000	0.000	0.000	0.000
TRINITY_DN14133_c0_g1	0.000	0.000	0.000	0.000	0.000	0.000	0.000	0.000	0.000	0.000
TRINITY_DN14133_c2_g1	0.000	0.000	0.000	0.000	0.000	0.000	0.000	0.000	0.000	0.000
TRINITY_DN14133_c2_g2	0.167	0.000	1.119	0.770	0.000	0.000	0.446	0.680	0.253	0.136
TRINITY_DN14133_c2_g3	0.000	0.000	0.000	0.000	0.000	0.000	0.000	0.000	0.000	0.000
TRINITY_DN14133_c2_g5	0.000	0.000	0.000	0.000	0.000	0.000	0.000	0.000	0.000	0.000
TRINITY_DN14133_c3_g1	0.000	0.000	0.000	0.000	0.000	0.000	0.000	0.000	0.000	0.000
TRINITY_DN14133_c4_g1	0.000	0.000	4.726	0.000	2.828	0.000	0.000	0.000	0.000	2.117
TRINITY_DN1413400_c0_g1	0.000	0.000	0.000	0.000	0.000	0.000	0.000	0.000	0.000	0.000
TRINITY_DN1413402_c0_g1	0.000	0.000	0.000	0.000	0.000	0.000	0.000	0.000	0.000	0.000
TRINITY_DN1413407_c0_g1	0.000	0.000	0.000	0.000	0.000	0.000	0.734	0.000	0.507	0.000
TRINITY_DN141340_c0_g1	1.161	0.669	0.521	2.355	0.643	0.566	0.000	0.000	0.000	0.315
TRINITY_DN1413410_c0_g1	0.000	0.000	0.000	0.000	0.000	0.000	0.000	0.000	0.000	0.000
TRINITY_DN1413411_c0_g1	0.000	0.000	0.000	0.000	0.000	0.000	0.000	0.000	0.000	0.000
TRINITY_DN1413416_c0_g1	0.000	0.000	0.000	0.000	0.000	0.000	0.000	0.000	0.000	0.000
TRINITY_DN1413419_c0_g1	0.000	0.000	0.000	0.000	0.000	0.000	0.000	0.000	0.000	1.595
TRINITY_DN141341_c0_g1	0.000	0.000	0.000	0.000	0.000	0.000	2.249	0.000	0.000	0.918
TRINITY_DN1413420_c0_g1	0.000	0.000	0.000	0.000	0.000	0.000	0.000	4.133	0.000	0.000
TRINITY_DN1413422_c0_g1	0.000	0.000	0.000	0.000	0.000	0.000	0.000	0.000	0.000	0.000
TRINITY_DN1413423_c0_g1	0.000	0.000	0.000	0.000	0.000	0.000	0.000	0.000	0.558	0.000
TRINITY_DN1413424_c0_g1	0.000	0.000	0.000	0.000	0.000	0.000	0.000	0.000	0.000	0.000
TRINITY_DN1413428_c0_g1	0.000	0.000	0.000	0.000	0.000	0.000	0.000	0.000	0.000	0.000
TRINITY_DN141342_c0_g1	1.472	0.000	0.000	0.000	0.000	1.152	0.000	1.525	0.000	1.507
TRINITY_DN1413432_c0_g1	0.432	0.000	0.000	0.000	0.000	0.000	0.000	0.888	0.000	0.000
TRINITY_DN1413433_c0_g1	0.000	0.000	0.000	0.000	0.000	0.000	0.000	0.000	0.000	1.566
TRINITY_DN1413434_c0_g1	0.000	0.000	0.000	0.000	0.000	0.000	0.000	0.000	0.000	0.000
TRINITY_DN1413435_c0_g1	0.000	0.000	0.000	6.841	0.000	6.761	0.000	0.000	0.000	0.951
TRINITY_DN1413438_c0_g1	0.907	0.000	0.000	1.361	0.000	0.000	0.000	0.000	0.000	0.000
TRINITY_DN1413439_c0_g1	0.000	3.489	0.000	0.000	0.000	0.000	1.837	0.000	0.000	0.000
TRINITY_DN141343_c1_g1	0.000	1.171	0.000	1.821	0.000	0.000	0.000	0.000	0.000	0.000
TRINITY_DN141343_c2_g1	0.000	0.000	0.000	0.000	0.000	0.000	0.000	0.000	0.000	0.000
TRINITY_DN141343_c3_g1	0.000	0.000	0.000	0.000	0.000	0.000	0.000	0.000	0.000	0.744
TRINITY_DN1413441_c0_g1	0.000	0.000	0.000	0.000	0.000	0.000	0.000	0.000	0.623	0.519
TRINITY_DN1413442_c0_g1	2.241	0.000	0.000	0.000	0.000	0.000	0.000	0.000	0.000	1.818
TRINITY_DN1413443_c0_g1	0.000	0.000	0.000	0.000	0.000	0.000	0.000	0.000	0.000	0.000
TRINITY_DN1413444_c0_g1	0.000	0.000	0.000	0.000	0.000	0.000	0.000	0.000	0.000	0.000
TRINITY_DN141344_c0_g1	0.000	0.000	0.000	1.900	0.000	0.000	0.000	0.000	1.261	0.216
TRINITY_DN141344_c2_g1	0.000	0.000	0.000	0.000	0.000	0.000	0.000	0.000	0.000	0.000
TRINITY_DN141344_c3_g1	0.000	0.000	0.000	0.000	0.000	0.000	0.000	0.000	0.630	0.524
TRINITY_DN1413450_c0_g1	0.000	0.000	0.000	0.000	0.000	0.000	0.000	0.000	0.000	1.105
TRINITY_DN1413451_c0_g1	4.961	0.000	0.000	0.000	0.000	0.000	0.000	0.000	0.000	0.000
TRINITY_DN1413454_c0_g1	0.000	0.000	0.000	0.000	0.000	0.000	0.000	0.000	1.046	0.857
TRINITY_DN1413458_c0_g1	0.000	0.000	0.000	0.000	0.000	2.935	0.000	0.000	0.000	0.000
TRINITY_DN1413459_c0_g1	0.000	0.000	0.000	0.000	1.896	0.000	0.000	0.000	0.000	0.000
TRINITY_DN141345_c0_g1	2.053	0.000	0.000	0.000	0.000	0.000	0.000	0.000	1.049	0.000
TRINITY_DN1413460_c0_g1	0.000	0.921	0.000	0.000	0.000	0.000	0.000	0.000	0.000	0.000
TRINITY_DN1413461_c0_g1	0.000	0.000	0.000	0.000	0.000	0.000	0.000	0.000	0.000	0.000
TRINITY_DN1413462_c0_g1	0.000	0.000	0.000	0.000	0.000	0.000	0.000	0.000	0.000	0.000
TRINITY_DN1413463_c0_g1	0.000	0.000	0.000	0.000	0.000	0.000	0.000	0.000	0.000	0.000
TRINITY_DN1413466_c0_g1	0.000	0.000	0.000	0.000	0.000	0.000	0.000	0.000	0.000	0.000
TRINITY_DN1413468_c0_g1	0.000	0.000	0.000	0.000	0.000	0.000	0.000	0.000	0.000	0.000
TRINITY_DN141346_c0_g1	0.000	0.000	0.000	0.000	0.000	0.000	0.000	0.000	0.000	0.000
TRINITY_DN141346_c0_g3	1.239	0.000	1.828	0.000	0.000	0.000	0.000	0.000	1.935	0.000
TRINITY_DN141346_c0_g5	0.000	0.000	0.000	0.000	0.000	0.000	0.000	0.000	0.000	0.000
TRINITY_DN141346_c0_g6	0.000	0.000	0.000	0.000	0.000	0.000	0.000	0.000	0.000	0.000
TRINITY_DN141346_c0_g7	10.161	4.631	6.640	5.260	5.618	7.021	12.867	7.130	14.312	16.880
TRINITY_DN1413470_c0_g1	0.830	0.000	0.000	0.000	1.367	0.000	0.000	0.000	0.000	0.000
TRINITY_DN1413473_c0_g1	0.000	0.000	0.000	0.000	0.000	0.000	0.000	0.000	0.000	0.000
TRINITY_DN1413474_c0_g1	0.000	0.000	0.000	0.000	0.000	0.000	0.000	0.000	0.000	0.000
TRINITY_DN1413475_c0_g1	0.000	0.000	0.000	0.000	0.000	0.000	0.000	0.000	0.000	0.000
TRINITY_DN1413477_c0_g1	0.000	0.000	0.000	0.000	0.000	0.000	0.000	0.000	0.000	0.000
TRINITY_DN1413478_c0_g1	0.000	0.000	0.000	0.000	0.000	0.000	0.000	0.000	0.000	0.000
TRINITY_DN1413479_c0_g1	0.000	0.000	0.000	0.000	0.000	0.000	0.000	0.000	0.000	0.000
TRINITY_DN141347_c0_g1	0.000	0.000	0.000	0.000	0.000	0.000	0.000	0.000	0.000	0.000
TRINITY_DN1413480_c0_g1	0.000	0.000	0.000	0.000	0.000	0.000	0.000	0.000	0.000	0.000
TRINITY_DN1413481_c0_g1	0.000	0.000	0.000	0.000	0.000	0.000	0.000	0.000	0.000	0.000
TRINITY_DN1413483_c0_g1	0.000	0.000	0.000	0.000	0.000	0.000	0.000	0.000	0.000	0.000
TRINITY_DN1413484_c0_g1	0.000	0.000	0.000	0.000	0.000	0.000	0.000	0.000	0.222	0.000
TRINITY_DN1413488_c0_g1	0.000	1.948	0.000	0.000	0.000	0.000	0.000	0.000	0.000	0.822
TRINITY_DN141348_c1_g1	0.000	0.000	0.000	0.000	0.000	0.000	0.000	0.000	0.000	1.049
TRINITY_DN141348_c2_g1	0.000	0.000	0.000	0.000	0.000	0.000	0.000	0.000	0.000	1.077
TRINITY_DN1413495_c0_g1	0.000	0.000	0.000	0.000	0.000	0.000	0.000	0.000	0.000	0.000
TRINITY_DN1413496_c0_g1	0.000	1.131	0.000	0.000	0.000	0.000	0.000	0.000	0.000	0.000
TRINITY_DN1413497_c0_g1	0.000	0.000	0.000	0.000	0.000	0.000	0.000	0.000	0.000	0.000
TRINITY_DN1413498_c0_g1	0.000	0.000	0.000	0.000	0.000	0.000	0.000	0.000	0.000	0.000
TRINITY_DN1413499_c0_g1	0.000	0.000	0.000	0.000	0.000	0.000	0.000	0.000	0.000	0.000
TRINITY_DN141349_c0_g1	0.000	0.597	0.000	0.000	0.000	0.000	0.000	0.000	0.000	0.000
TRINITY_DN14134_c0_g1	0.000	0.000	0.000	0.000	0.000	0.000	0.000	0.000	0.000	0.000
TRINITY_DN14134_c0_g2	0.000	0.000	0.000	0.000	0.000	0.000	0.000	0.000	0.000	0.000
TRINITY_DN14134_c4_g1	0.000	0.000	0.000	0.000	0.000	0.000	0.000	0.000	0.000	0.000
TRINITY_DN1413502_c0_g1	0.000	0.000	0.000	0.000	0.000	0.000	0.000	0.000	0.000	0.000
TRINITY_DN1413503_c0_g1	0.000	0.000	0.000	0.000	0.000	0.000	0.000	0.000	0.000	0.000
TRINITY_DN1413508_c0_g1	0.000	0.000	0.000	0.000	0.000	0.000	0.000	0.000	0.665	1.105
TRINITY_DN1413511_c0_g1	1.985	0.000	0.000	0.000	0.000	0.000	0.000	0.000	0.000	0.000
TRINITY_DN1413512_c0_g1	0.000	0.000	0.000	0.000	0.000	0.000	0.000	0.000	0.000	0.000
TRINITY_DN1413513_c0_g1	0.000	0.000	0.000	0.000	0.000	0.000	0.000	0.000	0.000	0.000
TRINITY_DN1413514_c0_g1	0.000	1.534	0.000	0.000	0.000	0.000	0.000	0.000	0.000	0.000
TRINITY_DN1413516_c0_g1	0.000	0.000	0.000	0.000	0.000	0.000	0.000	0.000	0.000	0.542
TRINITY_DN141351_c0_g1	0.923	0.750	0.000	0.000	0.000	0.000	0.000	1.681	0.398	0.998
TRINITY_DN1413523_c0_g1	0.000	0.000	0.000	0.000	0.000	0.000	0.000	0.000	0.000	0.000
TRINITY_DN1413524_c0_g1	0.000	0.000	0.000	0.000	0.000	0.000	0.000	0.000	0.000	0.000
TRINITY_DN1413525_c0_g1	0.000	0.000	3.140	0.000	0.000	0.000	0.000	0.000	1.146	0.934
TRINITY_DN1413526_c0_g1	0.000	0.000	0.000	0.000	0.000	0.000	0.000	0.000	0.000	0.000
TRINITY_DN1413527_c0_g1	0.000	3.566	5.011	0.000	0.000	0.000	0.000	0.000	0.000	0.000
TRINITY_DN1413528_c0_g1	0.000	0.000	0.000	0.000	0.000	0.000	0.000	0.000	0.000	0.000
TRINITY_DN1413529_c0_g1	0.000	0.000	0.000	0.000	0.000	0.000	0.000	0.000	0.000	1.059
TRINITY_DN141352_c0_g1	0.000	0.000	0.000	0.000	0.000	0.000	0.000	0.000	0.000	0.000
TRINITY_DN141352_c0_g2	0.000	0.315	0.492	0.000	0.000	0.000	0.000	0.000	0.365	0.744
TRINITY_DN141352_c1_g1	0.000	0.816	0.000	0.000	0.000	0.000	0.000	0.000	0.318	0.129
TRINITY_DN141352_c1_g2	0.465	0.000	0.000	0.000	0.000	0.000	0.878	0.000	0.230	0.757
TRINITY_DN141352_c1_g3	0.592	0.000	0.000	1.635	0.000	1.738	0.000	0.000	0.534	0.221
TRINITY_DN141352_c1_g4	0.000	0.000	0.000	0.000	0.000	0.000	0.000	0.000	0.000	0.000
TRINITY_DN141352_c1_g5	0.940	0.000	0.000	0.000	0.000	0.000	0.000	0.000	0.000	0.773
TRINITY_DN141352_c2_g1	0.000	0.000	0.000	0.000	0.000	0.000	0.000	0.000	0.336	0.000
TRINITY_DN1413531_c0_g1	0.000	0.000	2.332	0.000	1.401	0.000	0.000	0.000	0.419	0.704
TRINITY_DN1413532_c0_g1	0.000	0.000	0.000	0.000	0.000	0.000	0.000	0.000	0.000	0.000
TRINITY_DN1413538_c0_g1	0.000	0.000	0.000	0.000	0.000	0.000	0.000	0.000	1.661	0.000
TRINITY_DN1413539_c0_g1	0.000	0.000	0.000	0.000	0.000	0.000	0.000	0.000	1.075	1.759
TRINITY_DN141353_c0_g1	0.000	0.000	0.000	0.000	0.000	0.000	0.000	0.000	0.000	0.000
TRINITY_DN141353_c1_g1	0.000	0.000	0.000	0.000	0.000	0.000	0.000	0.000	0.000	0.000
TRINITY_DN141353_c1_g2	0.000	0.000	0.000	0.000	0.000	0.000	0.000	0.000	0.000	0.000
TRINITY_DN1413542_c0_g1	0.000	0.000	0.000	0.000	0.000	0.000	0.000	0.000	0.000	0.000
TRINITY_DN1413543_c0_g1	0.000	0.000	3.049	0.000	0.000	0.000	0.000	0.000	0.000	0.000
TRINITY_DN1413544_c0_g1	0.000	0.000	0.000	0.000	0.000	0.000	0.000	0.000	0.000	0.000
TRINITY_DN1413546_c0_g1	0.000	0.000	0.000	0.000	0.000	0.000	0.000	0.000	0.000	0.000
TRINITY_DN1413547_c0_g1	0.000	0.000	0.000	0.000	0.000	0.000	0.000	0.000	0.883	0.485
TRINITY_DN1413549_c0_g1	0.000	0.000	0.000	0.000	0.000	0.000	1.692	0.000	0.000	2.031
TRINITY_DN1413550_c0_g1	0.000	0.000	0.000	0.000	0.000	0.000	0.000	0.000	0.000	0.000
TRINITY_DN1413552_c0_g1	0.000	1.729	0.000	0.000	0.000	0.000	0.000	0.000	0.000	1.453
TRINITY_DN1413553_c0_g1	0.000	0.000	0.000	0.000	0.000	0.000	0.000	0.000	0.000	0.000
TRINITY_DN1413555_c0_g1	0.000	0.000	0.000	0.000	0.000	0.000	0.000	0.000	0.000	0.000
TRINITY_DN1413556_c0_g1	0.000	0.000	0.000	0.000	0.000	0.000	0.000	0.000	0.000	0.000
TRINITY_DN1413557_c0_g1	0.000	0.000	0.000	0.000	0.000	0.000	0.000	0.000	0.000	0.936
TRINITY_DN1413558_c0_g1	0.000	0.000	0.000	0.000	0.000	0.000	0.000	0.000	0.000	0.000
TRINITY_DN1413559_c0_g1	0.000	0.000	0.000	0.000	0.000	0.000	0.000	0.000	0.000	0.000
TRINITY_DN141355_c0_g1	0.000	0.000	0.000	0.000	0.000	0.000	0.000	0.000	0.000	0.000
TRINITY_DN141355_c1_g1	0.000	0.000	0.000	0.000	0.000	0.000	0.000	0.000	0.000	0.000
TRINITY_DN1413562_c0_g1	0.000	0.000	0.000	0.000	0.000	0.000	0.000	3.453	0.000	0.000
TRINITY_DN1413565_c0_g1	0.000	0.000	0.000	0.000	0.000	0.000	0.000	0.000	0.000	0.000
TRINITY_DN141356_c0_g3	0.000	1.873	0.000	0.000	3.164	0.000	0.000	0.000	0.965	0.791
TRINITY_DN141356_c1_g1	0.000	0.000	0.000	0.000	0.000	0.000	0.000	0.000	0.000	0.000
TRINITY_DN1413570_c0_g1	0.000	0.000	0.000	2.124	0.000	0.000	0.000	0.000	0.000	0.000
TRINITY_DN1413571_c0_g1	0.000	0.000	0.000	2.674	2.954	0.000	1.853	0.000	0.000	0.000
TRINITY_DN1413575_c0_g1	0.000	1.297	1.828	0.000	0.000	0.000	0.000	0.000	0.000	0.000
TRINITY_DN1413578_c0_g1	0.000	0.000	0.000	0.000	0.000	0.000	0.000	0.000	0.000	0.000
TRINITY_DN1413579_c0_g1	0.000	0.000	0.000	0.000	0.000	0.000	0.000	0.000	0.000	0.000
TRINITY_DN141357_c0_g1	0.000	0.000	0.000	2.758	0.000	0.000	0.000	0.000	0.000	0.000
TRINITY_DN1413580_c0_g1	0.000	0.000	0.000	0.000	0.000	0.000	0.000	0.000	0.000	0.000
TRINITY_DN1413581_c0_g1	1.239	0.000	0.000	0.000	0.000	0.000	0.000	2.552	0.000	0.000
TRINITY_DN1413584_c0_g1	0.000	0.000	0.000	0.000	0.000	0.000	0.000	0.000	0.000	0.843
TRINITY_DN1413585_c0_g1	0.000	0.000	0.000	0.000	0.000	0.000	0.000	0.000	0.000	0.000
TRINITY_DN1413586_c0_g1	0.000	0.000	0.000	0.000	0.000	0.000	0.000	0.000	0.000	0.000
TRINITY_DN1413588_c0_g1	0.000	0.000	0.000	0.000	0.000	0.000	0.000	0.000	0.000	0.000
TRINITY_DN141358_c0_g1	0.000	0.000	0.000	0.000	0.000	0.000	0.000	0.000	0.000	0.000
TRINITY_DN141358_c1_g1	0.000	0.000	0.000	0.000	0.000	0.000	0.000	0.000	0.000	0.000
TRINITY_DN141358_c2_g1	1.753	0.000	0.000	0.000	0.000	0.000	0.000	0.000	1.747	0.716
TRINITY_DN141358_c3_g1	0.000	0.000	0.000	0.000	0.000	0.000	0.000	0.000	0.000	0.000
TRINITY_DN1413595_c0_g1	0.000	0.000	0.000	0.000	0.000	0.000	0.000	0.000	0.000	0.000
TRINITY_DN1413598_c0_g1	0.000	0.000	2.487	0.000	0.000	0.000	0.000	0.000	0.000	0.744
TRINITY_DN1413599_c0_g1	0.000	1.823	10.269	2.781	0.000	0.000	0.000	0.000	0.936	0.768
TRINITY_DN14135_c0_g1	0.534	0.329	0.000	0.842	0.000	0.468	1.122	0.000	0.620	1.424
TRINITY_DN1413605_c0_g1	2.089	4.027	0.000	0.000	0.000	0.000	0.000	0.000	0.000	0.000
TRINITY_DN1413606_c0_g1	0.000	0.000	0.000	0.000	0.000	0.000	0.000	0.000	0.000	0.000
TRINITY_DN1413607_c0_g1	1.232	0.000	0.000	0.000	0.000	0.000	0.000	0.000	0.609	0.506
TRINITY_DN1413608_c1_g1	2.297	0.000	0.000	0.000	0.000	0.000	0.000	0.000	0.000	0.000
TRINITY_DN1413611_c0_g1	0.000	0.000	0.000	0.000	0.000	0.000	0.000	0.000	0.000	0.000
TRINITY_DN1413612_c0_g1	0.000	0.000	0.000	0.000	2.120	0.000	0.000	0.000	0.000	0.000
TRINITY_DN1413617_c0_g1	0.000	0.000	0.000	0.000	0.000	3.540	0.000	0.000	0.000	0.000
TRINITY_DN1413619_c0_g1	0.000	0.000	0.000	0.000	0.000	0.000	0.000	0.000	0.000	0.000
TRINITY_DN141361_c0_g1	0.000	0.000	0.000	0.000	0.000	0.000	0.000	0.000	0.995	0.000
TRINITY_DN141361_c2_g1	0.000	0.000	0.000	0.000	0.000	0.000	0.000	0.000	0.295	0.000
TRINITY_DN1413620_c0_g1	0.000	4.165	0.000	0.000	0.000	0.000	0.000	0.000	0.000	1.759
TRINITY_DN1413622_c0_g1	0.000	0.000	0.000	0.000	0.000	0.000	0.000	0.000	0.695	0.000
TRINITY_DN1413626_c0_g1	0.000	0.000	0.000	0.000	0.000	0.000	0.000	0.000	0.000	0.000
TRINITY_DN1413627_c0_g1	0.000	0.000	0.000	0.000	0.000	0.000	0.000	0.000	0.000	0.000
TRINITY_DN1413629_c0_g1	0.000	0.000	0.000	0.000	0.000	0.000	0.000	0.000	0.000	1.463
TRINITY_DN141362_c0_g1	0.000	0.000	0.000	0.000	0.000	0.000	0.000	0.000	0.000	0.000
TRINITY_DN1413631_c0_g1	2.203	0.000	0.000	0.000	0.000	0.000	0.000	0.000	0.000	0.000
TRINITY_DN1413633_c0_g1	0.000	0.000	0.000	0.000	0.000	6.349	0.000	0.000	1.093	0.000
TRINITY_DN1413634_c0_g1	0.000	0.000	0.000	0.000	3.874	0.000	0.000	0.000	0.000	0.000
TRINITY_DN1413636_c0_g1	0.000	0.000	0.000	0.000	0.000	0.000	0.000	0.000	0.000	0.000
TRINITY_DN1413637_c0_g1	0.000	0.000	0.000	0.000	0.000	0.000	0.000	0.000	0.000	0.000
TRINITY_DN1413638_c0_g1	0.000	0.000	0.000	0.000	0.000	0.000	0.000	0.000	0.000	0.000
TRINITY_DN1413639_c0_g1	0.000	0.000	0.000	0.000	0.000	0.000	0.000	0.000	0.000	0.000
TRINITY_DN141363_c0_g1	5.784	7.142	6.109	4.320	6.125	9.869	5.642	7.303	9.100	6.158
TRINITY_DN141363_c0_g2	47.307	45.828	50.982	48.795	39.075	64.232	47.847	49.107	72.598	39.376
TRINITY_DN141363_c0_g3	0.585	0.000	0.000	0.000	0.000	0.426	0.267	0.598	0.146	0.356
TRINITY_DN141363_c0_g4	0.000	0.000	0.812	0.321	0.000	0.900	0.000	0.000	0.230	0.000
TRINITY_DN141363_c2_g1	0.000	0.000	0.000	0.000	0.000	0.000	0.000	0.000	0.000	0.000
TRINITY_DN1413643_c0_g1	0.000	0.000	0.000	0.000	0.000	0.000	0.000	0.000	0.000	0.472
TRINITY_DN1413644_c0_g1	0.000	0.000	0.000	0.000	0.000	0.000	0.000	0.000	0.000	0.000
TRINITY_DN1413645_c0_g1	0.000	0.000	0.000	0.000	0.000	0.000	0.000	0.000	0.000	0.871
TRINITY_DN1413646_c0_g1	0.000	0.000	2.505	0.000	0.000	0.000	0.000	0.000	0.000	0.000
TRINITY_DN141364_c1_g1	0.000	0.000	0.000	0.000	0.000	0.000	0.000	0.000	1.056	0.000
TRINITY_DN1413651_c0_g1	0.000	0.000	0.000	0.000	0.000	0.000	0.000	0.000	0.000	0.000
TRINITY_DN1413655_c0_g1	0.000	0.000	0.000	0.000	0.000	0.000	0.000	0.000	1.056	1.727
TRINITY_DN1413658_c0_g1	0.000	0.000	0.000	0.000	0.000	0.000	0.000	0.000	0.000	0.000
TRINITY_DN141365_c1_g1	1.898	0.894	0.000	0.000	0.000	1.409	0.000	0.000	1.401	1.949
TRINITY_DN141365_c2_g1	0.782	0.433	3.224	0.000	0.350	0.611	1.130	0.000	0.997	1.541
TRINITY_DN141365_c3_g3	0.000	0.000	0.000	0.000	0.000	0.000	0.000	0.000	0.000	0.000
TRINITY_DN141365_c7_g1	0.000	0.000	0.000	0.000	0.000	0.000	0.000	0.000	0.164	0.432
TRINITY_DN141365_c8_g1	0.000	0.000	0.000	0.000	0.000	0.000	0.000	0.000	0.000	0.000
TRINITY_DN1413660_c0_g1	0.000	0.000	0.000	0.000	0.000	0.000	0.000	0.000	0.000	0.000
TRINITY_DN1413666_c0_g1	0.000	0.000	0.000	0.000	0.000	0.000	0.000	0.000	0.000	0.000
TRINITY_DN1413669_c0_g1	0.000	0.000	0.000	0.000	0.000	0.000	0.000	0.000	0.000	0.299
TRINITY_DN141366_c0_g1	1.666	0.000	0.000	1.724	0.000	0.000	0.000	3.384	0.000	0.000
TRINITY_DN141366_c0_g2	0.000	1.788	0.000	0.000	0.000	0.000	0.000	0.000	0.958	0.000
TRINITY_DN141366_c4_g1	0.000	0.000	0.000	3.477	3.874	3.446	0.000	4.739	5.523	1.932
TRINITY_DN1413671_c0_g1	0.000	0.000	0.000	0.000	0.000	0.000	0.000	0.000	0.943	0.000
TRINITY_DN1413674_c0_g1	0.000	0.000	0.000	0.000	0.000	0.000	0.000	0.000	0.000	0.000
TRINITY_DN1413677_c0_g1	0.000	0.000	0.000	0.000	0.000	0.000	0.000	0.000	0.000	0.000
TRINITY_DN1413679_c0_g1	0.000	0.000	0.000	0.000	0.000	0.000	0.000	0.000	0.000	0.000
TRINITY_DN141367_c1_g1	0.309	0.000	0.000	0.000	0.515	0.000	0.000	0.000	0.309	0.502
TRINITY_DN1413681_c0_g1	0.000	0.000	0.000	0.000	0.000	0.000	0.000	0.000	0.000	0.779
TRINITY_DN1413686_c0_g1	0.000	0.000	0.000	0.000	0.000	0.000	0.000	3.665	0.000	0.000
TRINITY_DN1413687_c0_g1	0.000	0.000	0.000	1.625	0.000	0.000	0.000	0.000	0.535	0.445
TRINITY_DN1413689_c0_g1	2.609	0.000	0.000	0.000	0.000	0.000	0.000	0.000	0.000	0.000
TRINITY_DN141368_c0_g1	0.000	0.000	0.000	0.000	0.000	0.000	0.000	0.000	0.000	0.000
TRINITY_DN141368_c0_g2	0.000	0.000	0.000	0.000	0.000	0.000	0.000	4.201	0.000	1.759
TRINITY_DN1413690_c0_g1	0.000	0.000	0.000	0.000	0.000	0.000	0.000	0.000	0.000	0.000
TRINITY_DN1413691_c0_g1	0.000	0.000	0.000	0.000	0.000	0.000	0.000	0.000	0.000	0.000
TRINITY_DN1413694_c0_g1	2.110	0.000	0.000	0.000	0.000	0.000	0.000	0.000	0.000	0.000
TRINITY_DN1413695_c0_g1	0.000	2.118	0.000	0.000	3.587	0.000	0.000	0.000	0.000	0.000
TRINITY_DN1413698_c0_g1	0.000	0.000	0.000	0.000	0.000	0.000	0.000	0.000	0.000	0.000
TRINITY_DN141369_c0_g2	0.000	0.000	2.842	0.000	0.000	0.000	0.000	0.000	0.000	0.000
TRINITY_DN141369_c2_g1	0.000	0.000	0.000	0.000	0.000	0.000	0.000	0.000	0.000	0.000
TRINITY_DN14136_c0_g1	0.000	0.000	0.000	0.000	0.000	1.576	0.000	0.000	0.000	0.000
TRINITY_DN14136_c0_g2	0.510	0.405	0.600	1.234	0.000	0.000	0.575	0.310	0.367	1.549
TRINITY_DN14136_c0_g3	0.000	0.000	0.000	0.000	0.000	0.000	0.000	0.000	0.519	0.000
TRINITY_DN14136_c0_g4	8.368	6.882	6.669	6.413	5.056	7.717	7.263	6.690	7.458	5.807
TRINITY_DN14136_c0_g6	0.281	0.239	0.000	2.150	0.000	0.000	0.000	0.000	0.846	0.686
TRINITY_DN14136_c2_g1	0.555	0.235	0.372	0.000	0.000	0.000	0.000	0.000	0.695	0.113
TRINITY_DN1413700_c0_g1	0.000	0.000	0.000	0.000	0.000	0.000	0.000	0.000	0.000	0.000
TRINITY_DN1413701_c0_g1	0.000	0.000	0.000	0.000	0.000	0.000	0.000	0.000	0.000	0.000
TRINITY_DN1413703_c0_g1	0.000	0.000	0.000	0.000	0.000	0.000	0.000	0.000	0.000	0.000
TRINITY_DN1413704_c0_g1	0.000	0.000	0.000	0.000	0.000	0.000	0.000	0.000	0.000	0.000
TRINITY_DN1413706_c0_g1	0.000	2.626	0.000	0.000	0.000	0.000	0.000	0.000	0.000	0.000
TRINITY_DN1413707_c0_g1	0.000	0.000	0.000	0.000	0.000	0.000	0.000	0.000	0.000	0.000
TRINITY_DN1413710_c0_g1	1.460	2.841	0.000	0.000	0.000	0.000	0.000	0.000	0.000	1.798
TRINITY_DN1413717_c0_g1	0.000	0.000	0.000	0.000	0.000	0.000	0.000	0.000	0.552	1.377
TRINITY_DN1413718_c0_g1	0.000	0.000	0.000	0.000	0.000	0.000	0.000	0.000	0.000	0.000
TRINITY_DN141371_c0_g1	0.000	0.135	0.218	0.251	0.000	0.000	0.147	0.000	0.495	0.066
TRINITY_DN141371_c1_g1	0.000	0.000	0.000	0.000	0.830	0.000	0.000	0.000	0.248	0.204
TRINITY_DN1413722_c0_g1	0.000	0.000	0.000	0.000	0.000	0.000	0.000	0.000	0.000	0.857
TRINITY_DN1413724_c0_g1	0.000	0.000	0.000	0.000	0.000	0.000	0.000	0.000	0.000	0.000
TRINITY_DN1413725_c0_g1	0.000	0.000	0.000	0.000	7.115	0.000	2.232	0.000	0.000	0.887
TRINITY_DN1413728_c0_g1	0.000	0.000	0.000	0.000	0.000	0.000	0.000	0.000	0.000	0.000
TRINITY_DN1413729_c0_g1	0.000	0.000	0.000	0.000	0.000	0.000	0.000	0.000	0.000	0.918
TRINITY_DN1413731_c0_g1	0.000	0.000	0.000	0.000	0.000	0.000	0.000	0.000	0.000	0.000
TRINITY_DN1413733_c0_g1	0.000	0.000	0.000	0.000	0.000	0.000	0.000	0.000	0.000	0.000
TRINITY_DN1413734_c0_g1	0.000	0.000	0.000	0.000	0.000	0.000	2.455	0.000	1.203	0.000
TRINITY_DN1413735_c0_g1	0.000	0.000	0.000	0.000	0.000	0.000	0.000	0.000	0.000	0.000
TRINITY_DN1413737_c0_g1	0.000	0.000	0.000	0.000	0.000	0.000	0.000	0.000	0.000	0.660
TRINITY_DN1413739_c0_g1	0.000	0.000	0.000	0.000	0.000	0.000	0.000	0.000	0.000	1.111
TRINITY_DN141373_c0_g1	0.000	0.000	0.000	0.000	0.000	0.000	0.000	0.000	0.000	0.000
TRINITY_DN1413742_c0_g1	0.000	0.000	0.000	0.000	0.000	0.000	0.000	0.000	0.000	0.000
TRINITY_DN1413747_c0_g1	0.000	1.297	0.000	0.000	0.000	0.000	0.000	0.000	0.667	0.000
TRINITY_DN141374_c0_g2	0.000	0.000	0.000	0.000	0.000	2.001	0.000	0.000	0.000	0.000
TRINITY_DN141374_c0_g3	0.000	0.000	0.000	0.000	0.000	0.000	0.000	0.000	0.000	0.000
TRINITY_DN141374_c1_g2	0.000	0.000	0.000	0.000	4.433	0.000	0.000	0.000	0.000	0.000
TRINITY_DN141374_c2_g1	0.000	0.000	0.000	0.000	0.000	0.000	0.000	0.000	1.270	1.030
TRINITY_DN1413750_c0_g1	0.000	0.000	0.000	0.000	0.000	0.000	1.672	0.000	0.000	0.000
TRINITY_DN1413755_c0_g1	0.000	0.000	0.000	0.000	0.000	0.000	0.000	0.000	0.000	0.000
TRINITY_DN1413756_c0_g1	0.000	0.000	0.000	0.000	0.000	0.000	0.000	0.000	0.000	0.000
TRINITY_DN1413761_c0_g1	0.000	0.000	0.000	0.000	0.000	0.000	0.000	0.000	0.000	0.505
TRINITY_DN1413762_c0_g1	0.000	3.082	0.000	0.000	0.000	0.000	0.000	0.000	0.000	1.325
TRINITY_DN1413763_c0_g1	0.000	0.000	0.000	0.000	0.000	0.000	0.000	0.000	0.000	0.000
TRINITY_DN1413769_c0_g1	0.000	0.000	0.000	0.000	0.000	0.000	0.000	0.000	0.000	0.000
TRINITY_DN141376_c0_g1	0.000	0.000	0.000	0.000	2.844	0.000	0.000	0.000	0.000	0.000
TRINITY_DN1413772_c0_g1	0.000	0.000	0.000	0.000	0.000	0.000	0.000	0.000	0.000	0.000
TRINITY_DN1413773_c0_g1	0.000	0.000	0.000	0.000	0.000	0.000	0.000	0.000	0.000	0.000
TRINITY_DN1413774_c0_g1	0.000	0.000	0.000	0.000	0.000	0.000	0.000	0.000	0.000	0.000
TRINITY_DN1413776_c0_g1	0.000	0.000	0.000	0.000	0.000	0.000	0.000	0.000	0.000	0.000
TRINITY_DN141377_c0_g1	0.000	0.000	0.000	0.000	0.000	3.446	0.000	0.000	0.000	0.966
TRINITY_DN141377_c1_g1	1.646	0.000	0.000	0.000	0.000	0.000	0.000	0.000	0.818	0.000
TRINITY_DN141377_c2_g1	0.000	0.000	0.000	0.000	0.000	0.000	0.000	0.000	0.000	0.000
TRINITY_DN1413781_c0_g1	0.000	0.000	1.455	1.594	0.000	0.000	0.000	0.000	0.524	0.000
TRINITY_DN1413786_c0_g1	0.000	0.000	0.000	0.000	0.000	0.000	0.000	0.000	0.000	0.000
TRINITY_DN141378_c0_g1	0.000	0.000	0.000	0.000	0.000	0.000	0.000	0.000	0.000	0.000
TRINITY_DN1413790_c0_g1	0.000	0.000	0.000	0.000	0.000	0.000	0.000	0.000	0.000	0.000
TRINITY_DN1413792_c0_g1	1.359	0.000	0.920	0.000	0.000	0.000	0.000	0.000	0.000	0.000
TRINITY_DN1413793_c0_g1	0.000	0.000	0.000	0.000	3.091	0.000	0.000	0.000	0.000	0.000
TRINITY_DN1413795_c0_g1	0.000	0.000	0.000	0.000	0.000	0.000	0.000	0.000	0.000	0.000
TRINITY_DN1413798_c0_g1	0.000	0.000	0.000	0.000	0.000	0.000	0.000	0.000	0.000	0.469
TRINITY_DN1413799_c0_g1	0.000	0.000	0.000	0.000	3.557	0.000	0.000	0.000	0.000	0.000
TRINITY_DN14137_c0_g1	0.000	0.000	0.000	0.000	0.000	0.000	0.000	0.000	0.000	0.000
TRINITY_DN14137_c0_g2	7.195	7.003	2.435	5.428	1.455	7.042	2.315	2.484	5.322	5.147
TRINITY_DN14137_c1_g2	0.000	0.000	0.000	2.716	0.000	0.000	3.769	0.000	0.914	1.567
TRINITY_DN14137_c2_g1	3.914	1.260	0.000	0.427	0.000	0.591	2.072	2.388	0.390	4.122
TRINITY_DN14137_c5_g1	0.000	0.000	0.000	0.000	0.000	2.935	0.000	0.000	0.000	0.000
TRINITY_DN1413804_c0_g1	0.000	0.000	0.000	0.000	0.000	0.000	0.000	0.000	0.000	1.121
TRINITY_DN1413805_c0_g1	0.000	0.000	0.000	0.000	0.000	0.000	0.000	0.000	0.000	0.000
TRINITY_DN1413807_c0_g1	0.000	0.000	0.000	0.000	0.000	0.000	0.000	0.000	0.000	0.000
TRINITY_DN1413808_c0_g1	0.000	0.000	0.000	0.000	0.000	0.000	0.000	0.000	0.000	0.000
TRINITY_DN1413813_c0_g1	0.000	0.000	0.000	0.000	0.000	0.000	0.000	0.000	0.000	0.000
TRINITY_DN1413814_c0_g1	0.000	0.000	2.753	0.000	0.000	0.000	0.000	0.000	0.000	0.822
TRINITY_DN1413815_c0_g1	0.000	0.000	0.000	0.000	0.000	0.000	0.000	0.000	0.000	0.000
TRINITY_DN1413816_c0_g1	0.000	0.000	0.000	0.000	0.000	0.000	0.000	0.000	0.000	0.000
TRINITY_DN1413817_c0_g1	0.000	0.000	0.000	0.000	0.000	0.000	0.000	0.000	0.000	0.000
TRINITY_DN1413819_c0_g1	0.000	0.000	0.000	0.000	0.000	0.000	0.000	0.000	0.000	0.000
TRINITY_DN141381_c0_g1	5.907	7.831	3.590	6.661	7.261	5.880	5.488	1.707	3.759	7.772
TRINITY_DN141381_c0_g2	0.000	0.000	0.000	0.000	0.000	0.000	0.000	0.000	0.000	4.357
TRINITY_DN141381_c1_g1	0.000	0.440	0.000	0.000	0.000	0.000	0.000	0.000	0.287	0.000
TRINITY_DN1413820_c0_g1	0.000	1.100	0.000	0.000	0.000	0.000	0.000	0.000	0.000	0.000
TRINITY_DN1413821_c0_g1	0.000	0.000	0.000	0.000	0.000	0.000	0.000	0.000	0.000	0.000
TRINITY_DN1413824_c0_g1	0.000	0.000	0.000	0.000	0.000	0.000	0.000	4.266	0.000	2.614
TRINITY_DN1413827_c0_g1	0.000	0.000	0.000	0.000	0.000	0.000	0.000	0.000	0.000	0.000
TRINITY_DN1413831_c0_g1	0.000	0.000	0.000	0.000	0.000	0.000	0.000	0.000	0.000	0.000
TRINITY_DN1413835_c0_g1	0.000	0.000	0.000	0.000	0.000	0.000	0.000	0.000	0.900	0.738
TRINITY_DN1413837_c0_g1	0.000	0.000	0.000	0.000	0.000	0.000	0.000	0.000	0.000	0.000
TRINITY_DN141383_c1_g1	0.000	4.908	0.000	0.000	0.000	0.000	0.000	0.000	0.000	0.000
TRINITY_DN1413841_c0_g1	2.642	0.000	0.000	0.000	0.000	0.000	0.000	0.000	0.000	1.069
TRINITY_DN1413842_c0_g1	0.000	0.000	0.000	1.260	0.000	0.000	0.000	0.000	0.000	0.000
TRINITY_DN1413844_c0_g1	0.000	10.312	0.000	0.000	0.000	0.000	0.000	0.000	0.000	0.000
TRINITY_DN1413846_c0_g1	0.000	0.000	0.000	0.000	0.000	0.000	0.000	0.000	0.000	0.412
TRINITY_DN1413849_c0_g1	0.000	0.000	0.000	0.000	0.000	0.000	0.000	0.000	0.000	0.000
TRINITY_DN1413850_c0_g1	0.000	0.000	0.000	0.000	0.000	0.000	0.000	0.000	0.000	0.000
TRINITY_DN1413854_c0_g1	0.000	0.000	0.000	0.000	0.000	0.000	0.000	0.000	0.000	0.000
TRINITY_DN1413857_c0_g1	0.000	0.000	0.000	0.000	0.000	0.000	0.000	0.000	0.000	0.000
TRINITY_DN1413860_c0_g1	0.000	0.000	0.000	0.000	0.000	0.000	0.000	0.000	0.000	0.902
TRINITY_DN1413864_c0_g1	0.000	0.000	0.000	0.000	0.000	0.000	0.000	0.000	0.000	0.000
TRINITY_DN1413865_c0_g1	0.000	0.000	0.000	0.000	0.000	0.000	0.000	0.000	0.000	0.000
TRINITY_DN1413866_c0_g1	0.000	0.000	0.000	0.000	0.000	0.000	0.000	0.000	0.000	0.000
TRINITY_DN141386_c0_g1	0.000	0.000	0.000	0.000	0.000	0.000	0.000	0.000	0.000	0.000
TRINITY_DN1413874_c0_g1	0.000	0.000	0.000	0.000	0.000	0.000	0.000	0.000	0.000	0.000
TRINITY_DN1413875_c0_g1	0.000	0.000	0.000	0.000	0.000	0.000	0.000	0.000	0.000	0.711
TRINITY_DN1413876_c0_g1	2.263	0.000	0.000	0.000	0.000	3.259	0.000	0.000	0.000	0.000
TRINITY_DN1413878_c0_g1	0.000	0.000	0.000	0.000	0.000	0.000	0.000	0.000	0.000	1.559
TRINITY_DN141387_c0_g1	0.000	0.000	0.000	0.000	1.792	0.000	0.000	0.000	0.000	0.000
TRINITY_DN141387_c1_g1	1.690	0.000	0.000	0.000	0.000	0.000	0.000	0.000	0.000	0.801
TRINITY_DN141387_c2_g1	2.571	2.428	0.000	0.000	4.151	0.000	0.000	0.000	0.000	1.040
TRINITY_DN141387_c6_g1	1.166	0.000	0.000	1.743	0.000	0.000	0.000	0.000	0.000	0.000
TRINITY_DN141387_c8_g1	0.000	0.000	0.000	1.250	0.000	0.000	0.000	0.000	0.000	0.000
TRINITY_DN1413880_c0_g1	0.000	0.000	0.000	0.000	0.000	0.000	0.000	0.000	0.000	0.000
TRINITY_DN1413883_c0_g1	0.000	0.000	0.000	2.694	0.000	0.000	0.000	0.000	0.000	0.744
TRINITY_DN1413884_c0_g1	0.000	0.000	3.320	3.537	0.000	0.000	0.000	9.616	0.000	0.000
TRINITY_DN1413886_c0_g1	0.000	0.000	0.000	0.000	0.000	0.000	0.000	0.000	1.157	0.000
TRINITY_DN1413887_c0_g1	0.000	0.000	0.000	3.222	0.000	0.000	0.000	0.000	0.000	0.000
TRINITY_DN1413888_c0_g1	0.000	0.000	2.918	0.000	0.000	0.000	0.000	0.000	0.000	0.000
TRINITY_DN141388_c0_g1	0.000	0.000	0.000	0.000	0.000	0.000	0.000	0.000	0.000	0.000
TRINITY_DN1413891_c0_g1	0.000	0.000	0.000	0.000	2.828	0.000	0.000	0.000	0.000	2.117
TRINITY_DN1413894_c0_g1	0.000	0.000	6.045	0.000	0.000	0.000	0.000	0.000	0.000	0.000
TRINITY_DN1413895_c0_g1	0.000	0.000	0.000	0.000	0.000	0.000	2.691	0.000	0.000	0.000
TRINITY_DN1413898_c0_g1	0.000	0.000	0.000	0.000	0.000	0.000	0.000	0.000	1.961	0.000
TRINITY_DN141389_c0_g3	0.000	0.000	0.000	0.000	0.000	0.000	0.000	0.000	0.000	0.000
TRINITY_DN141389_c4_g1	7.581	2.395	3.443	0.000	0.000	0.000	0.000	0.000	1.821	2.713
TRINITY_DN141389_c5_g1	0.000	1.330	0.000	0.000	0.000	4.051	5.579	0.000	0.000	0.000
TRINITY_DN14138_c0_g1	0.000	0.000	0.000	0.000	0.000	0.000	0.000	0.000	0.000	0.611
TRINITY_DN1413903_c0_g1	2.505	0.000	0.000	0.000	0.000	0.000	0.000	0.000	1.239	0.515
TRINITY_DN1413904_c0_g1	0.000	0.000	0.000	0.000	0.000	0.000	0.000	0.000	1.236	1.000
TRINITY_DN1413907_c0_g1	0.000	0.950	0.000	0.000	0.000	0.000	0.000	0.000	0.000	0.000
TRINITY_DN141390_c0_g1	0.000	0.000	0.000	0.000	0.000	0.000	0.000	0.000	0.000	0.000
TRINITY_DN141390_c3_g1	1.985	0.000	0.000	0.000	0.000	0.000	0.000	0.000	0.000	0.000
TRINITY_DN141390_c4_g1	0.000	0.000	0.000	0.000	0.000	3.151	0.000	0.000	0.000	0.000
TRINITY_DN1413910_c0_g1	0.000	0.000	0.000	0.000	0.000	0.000	0.000	0.000	0.000	0.000
TRINITY_DN1413914_c0_g1	0.000	0.000	0.000	0.000	0.000	0.000	0.000	0.000	0.000	0.000
TRINITY_DN1413915_c0_g1	0.000	0.000	0.000	0.000	0.000	0.000	0.000	0.000	0.000	0.000
TRINITY_DN1413916_c0_g1	1.936	0.000	0.000	0.000	0.000	0.000	0.000	0.000	0.000	0.000
TRINITY_DN1413919_c0_g1	0.000	0.000	0.000	0.000	0.000	0.000	0.000	0.000	0.000	0.798
TRINITY_DN1413921_c0_g1	0.000	0.000	0.000	0.000	0.000	0.000	0.000	0.000	0.452	0.756
TRINITY_DN1413923_c0_g1	0.000	0.000	0.000	0.000	3.524	0.000	0.000	0.000	0.000	0.000
TRINITY_DN1413927_c0_g1	0.000	0.000	0.000	0.000	0.000	0.000	0.000	0.000	0.000	0.000
TRINITY_DN141392_c0_g1	0.000	0.000	0.000	0.000	0.000	0.000	0.000	1.507	0.000	0.597
TRINITY_DN141392_c2_g1	0.000	0.000	0.000	0.000	0.000	0.000	0.000	0.000	0.000	0.000
TRINITY_DN1413930_c0_g1	0.000	0.000	0.000	0.000	0.000	0.000	0.000	0.000	0.000	0.665
TRINITY_DN1413932_c0_g1	0.000	0.000	0.000	0.000	0.000	0.000	0.000	0.000	0.000	0.000
TRINITY_DN1413935_c0_g1	0.000	0.000	0.000	2.399	0.000	0.000	0.000	0.000	0.000	0.000
TRINITY_DN1413939_c0_g1	0.000	0.000	0.000	0.000	0.000	0.000	0.000	0.000	0.818	0.000
TRINITY_DN141393_c0_g1	0.000	0.000	0.000	0.000	0.000	0.000	0.000	0.000	0.000	0.000
TRINITY_DN141393_c1_g1	0.555	0.000	0.000	0.000	0.000	0.000	0.000	0.000	0.000	0.000
TRINITY_DN141393_c2_g1	0.000	0.275	0.000	0.000	0.000	0.000	0.000	0.000	0.000	0.000
TRINITY_DN141393_c2_g2	0.000	0.000	0.000	1.708	0.000	0.000	0.000	0.000	0.000	0.938
TRINITY_DN141393_c3_g1	2.669	0.000	0.000	0.000	0.000	0.000	2.691	0.000	0.000	1.077
TRINITY_DN141393_c4_g1	0.702	0.000	0.000	0.000	0.000	2.065	0.000	0.000	0.000	0.000
TRINITY_DN141393_c5_g1	0.000	0.000	0.000	0.000	0.000	0.000	0.000	0.000	0.000	0.000
TRINITY_DN1413947_c0_g1	0.000	0.000	0.000	0.000	0.000	0.000	0.000	0.000	0.000	0.823
TRINITY_DN141394_c0_g1	0.000	0.000	0.000	0.000	0.000	0.000	0.000	3.832	0.000	0.000
TRINITY_DN141394_c3_g1	0.000	0.000	0.000	0.000	0.000	0.000	0.000	0.000	1.663	0.000
TRINITY_DN141394_c6_g1	0.000	2.128	0.000	0.000	0.000	0.000	0.000	0.000	0.000	0.902
TRINITY_DN141394_c7_g1	0.000	0.000	0.000	0.000	0.000	0.000	0.000	0.000	0.000	0.000
TRINITY_DN141394_c8_g1	0.000	0.000	0.000	0.000	0.000	0.000	0.000	0.000	0.000	0.000
TRINITY_DN1413950_c0_g1	0.000	0.000	0.000	0.000	0.000	1.890	0.000	0.000	0.630	0.000
TRINITY_DN1413951_c0_g1	0.000	0.000	0.000	0.000	0.000	0.000	0.000	0.000	0.000	0.798
TRINITY_DN1413952_c0_g1	0.000	0.000	0.000	0.000	0.000	0.000	0.000	0.000	1.685	1.381
TRINITY_DN1413954_c0_g1	0.000	0.000	0.000	0.000	0.000	0.000	0.000	0.000	0.000	0.000
TRINITY_DN1413956_c0_g1	0.000	0.000	0.000	0.000	0.000	0.000	0.000	0.000	0.000	0.656
TRINITY_DN1413959_c0_g1	0.000	0.000	0.000	0.000	0.000	0.000	0.000	0.000	0.000	0.000
TRINITY_DN141395_c0_g1	0.000	0.000	0.000	0.000	0.000	0.000	0.000	0.000	1.254	0.000
TRINITY_DN141395_c0_g2	0.923	0.522	0.000	0.880	0.000	0.855	0.000	0.000	0.000	0.380
TRINITY_DN1413960_c0_g1	0.000	0.000	0.000	0.000	0.000	0.000	0.000	0.000	0.000	1.672
TRINITY_DN1413962_c0_g1	0.000	1.823	0.000	0.000	0.000	0.000	0.000	0.000	0.936	0.000
TRINITY_DN1413964_c0_g1	0.000	0.000	0.000	0.000	0.000	0.000	0.000	3.769	0.000	0.768
TRINITY_DN1413966_c0_g1	0.000	0.000	0.000	0.000	0.000	0.000	0.000	0.000	0.592	0.000
TRINITY_DN1413967_c0_g1	0.000	0.000	0.000	0.000	0.000	0.000	0.000	0.000	0.000	0.000
TRINITY_DN1413968_c0_g1	0.000	0.000	0.000	0.000	0.000	0.000	0.000	0.000	1.988	0.000
TRINITY_DN1413969_c0_g1	0.000	0.000	0.000	0.000	0.000	0.000	0.000	0.000	0.000	0.573
TRINITY_DN1413972_c0_g1	0.000	0.000	3.084	0.000	3.678	3.259	0.000	0.000	0.000	0.917
TRINITY_DN1413974_c0_g1	0.000	0.000	0.000	0.000	4.832	0.000	0.979	0.000	0.000	0.000
TRINITY_DN1413977_c0_g1	0.000	0.000	0.000	0.000	0.000	0.000	0.000	0.000	0.000	0.000
TRINITY_DN1413978_c0_g1	0.000	0.000	0.000	0.000	0.000	0.000	0.000	0.000	0.000	0.000
TRINITY_DN141397_c0_g1	0.000	0.000	0.000	0.000	0.000	0.000	0.000	0.000	0.000	0.000
TRINITY_DN141397_c1_g1	0.000	0.000	0.000	0.000	0.000	0.000	0.000	0.000	0.000	0.582
TRINITY_DN141397_c2_g1	0.527	0.000	0.000	0.000	0.000	0.000	0.000	0.000	0.260	0.000
TRINITY_DN1413983_c1_g1	0.000	0.000	2.505	0.000	0.000	0.000	0.000	0.000	0.000	0.000
TRINITY_DN1413984_c0_g1	0.000	0.000	0.000	0.000	0.000	0.000	0.000	0.000	0.000	0.000
TRINITY_DN1413986_c0_g1	0.000	0.000	0.000	0.000	0.000	0.000	0.000	0.000	0.000	0.798
TRINITY_DN1413988_c0_g1	0.000	0.000	0.000	0.000	0.000	0.000	0.000	0.000	0.000	0.000
TRINITY_DN1413989_c0_g1	0.000	0.000	0.000	0.000	0.000	0.000	0.000	0.000	0.000	0.000
TRINITY_DN141398_c0_g1	0.000	0.000	0.000	0.000	0.000	0.000	0.000	0.000	0.000	0.000
TRINITY_DN1413991_c0_g1	0.000	0.000	0.000	0.000	0.000	0.000	0.000	0.000	0.000	0.000
TRINITY_DN1413997_c0_g1	4.363	0.000	0.000	0.000	0.000	0.000	0.000	0.000	0.000	0.000
TRINITY_DN1413998_c0_g1	0.000	0.000	0.000	0.000	0.000	0.000	0.000	0.000	0.000	0.000
TRINITY_DN1413999_c0_g1	0.000	0.000	2.532	0.000	0.000	0.000	0.000	0.000	0.000	0.000
TRINITY_DN141399_c0_g1	0.000	0.000	0.000	0.000	0.000	0.000	1.885	0.000	0.000	2.250
TRINITY_DN14139_c0_g1	0.000	0.000	0.000	0.000	0.000	0.000	0.000	0.000	0.529	0.000
TRINITY_DN14139_c1_g1	0.000	0.000	0.000	0.000	0.000	5.942	0.000	0.000	0.717	0.000
TRINITY_DN14139_c1_g2	0.000	0.000	0.000	0.000	0.000	0.000	0.000	0.000	0.000	0.000
TRINITY_DN14139_c2_g1	5.716	3.699	2.609	8.468	0.000	2.779	5.892	7.664	3.798	2.338
TRINITY_DN1413_c0_g1	1.816	0.000	0.000	0.639	1.294	0.000	0.876	0.000	0.768	0.347
TRINITY_DN1413_c14_g1	0.505	0.000	0.000	0.000	0.000	0.000	0.480	0.000	0.000	0.000
TRINITY_DN1413_c1_g1	0.000	0.000	0.000	0.000	0.000	0.000	0.000	0.000	0.000	0.000
TRINITY_DN1414002_c0_g1	0.000	0.000	0.000	0.000	0.000	0.000	0.000	0.000	0.000	0.000
TRINITY_DN1414004_c0_g1	2.749	0.000	0.000	0.000	0.000	0.000	0.000	0.000	0.000	0.000
TRINITY_DN1414005_c0_g1	0.000	3.410	0.000	5.189	0.000	0.000	0.000	0.000	0.000	0.716
TRINITY_DN1414006_c0_g1	0.000	0.000	0.000	0.000	0.000	0.000	0.000	0.000	1.246	0.000
TRINITY_DN1414007_c0_g1	0.000	0.000	0.000	0.000	0.000	0.000	0.000	0.000	0.000	0.000
TRINITY_DN141400_c0_g1	0.000	0.000	0.000	0.000	1.533	3.204	0.000	0.000	0.000	0.000
TRINITY_DN1414012_c0_g1	0.000	0.000	0.000	0.000	0.000	0.000	0.000	3.478	0.000	0.000
TRINITY_DN1414013_c0_g1	0.000	0.000	0.000	0.000	0.000	0.000	0.000	0.000	0.000	0.000
TRINITY_DN1414014_c0_g1	0.000	0.000	0.000	0.000	0.000	0.000	0.000	0.000	0.000	0.000
TRINITY_DN1414015_c0_g1	0.619	0.000	0.839	0.000	0.000	0.000	0.000	0.000	0.305	0.000
TRINITY_DN1414018_c0_g1	0.000	0.000	0.000	0.000	0.000	0.000	0.000	0.000	0.000	0.000
TRINITY_DN1414019_c0_g1	0.000	0.000	0.000	0.000	0.000	0.000	0.000	0.000	0.000	0.000
TRINITY_DN141401_c0_g1	0.000	0.767	0.000	0.000	0.000	1.225	0.000	0.000	0.000	0.340
TRINITY_DN141401_c0_g3	0.000	0.000	0.000	0.000	0.000	0.000	0.000	0.000	0.000	1.206
TRINITY_DN1414025_c0_g1	0.000	0.000	0.000	0.000	0.000	0.000	0.000	0.000	0.000	0.000
TRINITY_DN141402_c0_g1	0.000	0.000	0.000	0.000	2.768	2.748	0.831	0.000	0.612	0.000
TRINITY_DN141402_c1_g2	0.000	0.000	0.000	0.000	0.000	0.000	0.000	0.000	0.000	0.000
TRINITY_DN141402_c1_g3	1.550	3.009	0.000	0.000	0.000	1.807	0.000	3.144	1.933	4.187
TRINITY_DN141402_c1_g4	0.000	0.000	0.000	0.000	0.000	0.000	0.000	0.000	0.000	0.000
TRINITY_DN141402_c2_g1	0.000	0.000	0.000	0.000	0.000	0.000	0.000	0.000	0.000	0.000
TRINITY_DN141402_c4_g1	0.468	0.590	0.000	0.000	0.780	0.000	0.843	0.000	0.118	0.380
TRINITY_DN141402_c5_g1	1.641	0.000	0.000	0.000	0.000	0.000	0.000	0.000	0.000	0.615
TRINITY_DN141402_c6_g1	0.000	0.000	0.000	0.000	0.000	0.000	0.000	0.000	0.415	0.347
TRINITY_DN141402_c7_g1	0.000	0.000	0.000	0.000	0.000	0.000	0.000	0.000	0.848	0.000
TRINITY_DN1414031_c0_g1	0.000	0.000	0.000	3.146	0.000	0.000	0.000	0.000	0.000	0.000
TRINITY_DN1414035_c0_g1	0.000	0.000	0.000	0.000	0.000	0.000	0.000	0.000	0.000	0.000
TRINITY_DN1414036_c0_g1	1.905	0.000	0.000	0.000	0.000	0.000	0.000	0.000	0.950	0.000
TRINITY_DN1414038_c0_g1	0.000	0.000	0.000	0.000	0.000	0.000	0.000	0.000	0.000	0.000
TRINITY_DN1414039_c0_g1	0.000	0.000	0.000	0.000	0.000	0.000	0.000	0.000	0.000	2.927
TRINITY_DN141403_c0_g1	0.000	0.000	0.000	0.000	0.000	0.000	0.000	0.000	0.000	0.000
TRINITY_DN141403_c0_g2	0.000	0.690	0.000	0.000	0.000	1.110	0.000	0.000	0.000	0.000
TRINITY_DN1414042_c0_g1	0.000	0.000	0.000	0.000	0.000	0.000	0.000	0.000	0.000	0.785
TRINITY_DN1414045_c0_g1	0.000	0.000	0.000	0.000	0.000	0.000	0.000	0.000	0.000	1.401
TRINITY_DN1414049_c0_g1	0.000	0.000	0.000	0.000	0.000	0.000	0.000	0.000	0.000	0.000
TRINITY_DN141404_c1_g1	0.000	0.000	0.000	0.000	0.000	0.000	0.000	0.000	0.000	0.000
TRINITY_DN1414050_c0_g1	0.000	0.000	0.000	0.000	0.000	0.000	0.000	0.000	0.000	0.000
TRINITY_DN1414051_c0_g1	0.000	0.000	0.000	0.000	0.000	0.000	0.000	0.000	0.000	0.000
TRINITY_DN1414054_c0_g1	0.000	0.000	0.000	0.000	0.000	0.000	0.000	0.000	0.000	0.000
TRINITY_DN1414055_c0_g1	0.000	0.000	0.000	0.000	0.000	0.000	1.209	0.000	0.000	0.000
TRINITY_DN1414058_c0_g1	0.000	0.000	0.000	0.000	0.000	0.000	0.000	0.000	0.000	0.000
TRINITY_DN141405_c3_g1	0.000	0.000	0.000	0.000	0.000	0.000	0.000	4.171	0.000	0.000
TRINITY_DN1414060_c0_g1	0.000	0.000	0.000	0.000	0.000	0.000	2.481	0.000	0.000	0.000
TRINITY_DN1414061_c0_g1	0.000	0.000	0.000	0.000	0.000	0.000	0.000	0.000	0.000	1.138
TRINITY_DN1414062_c0_g1	0.000	0.000	0.000	0.000	0.000	0.000	0.000	0.000	0.000	0.000
TRINITY_DN1414063_c0_g1	0.000	0.000	0.000	0.000	0.000	0.000	0.000	0.000	0.000	0.000
TRINITY_DN1414064_c0_g1	2.669	0.000	0.000	0.000	0.000	0.000	0.000	0.000	0.000	0.000
TRINITY_DN1414065_c0_g1	1.561	0.000	0.000	0.000	0.000	0.000	0.000	0.000	0.773	1.914
TRINITY_DN1414068_c0_g1	0.000	0.000	0.000	0.000	1.235	1.106	0.000	0.000	0.368	0.307
TRINITY_DN1414069_c0_g1	0.000	0.000	0.000	0.000	0.000	0.000	0.000	0.000	0.000	0.000
TRINITY_DN141406_c0_g1	0.000	1.474	0.000	0.000	0.000	0.000	0.000	0.000	0.000	0.000
TRINITY_DN1414076_c0_g1	0.000	0.000	0.000	0.000	0.000	0.000	2.056	0.000	0.000	0.815
TRINITY_DN1414077_c0_g1	0.000	0.000	0.000	0.000	0.000	0.000	0.000	0.000	0.000	0.000
TRINITY_DN1414078_c0_g1	0.000	0.000	0.000	0.000	0.000	0.000	0.000	0.000	0.000	0.000
TRINITY_DN141407_c0_g1	0.000	0.000	0.000	0.000	1.896	0.000	0.000	0.000	0.000	0.949
TRINITY_DN141407_c1_g1	0.000	0.000	0.000	0.000	0.000	0.000	0.000	0.000	0.000	0.000
TRINITY_DN1414080_c0_g1	0.000	0.000	0.000	0.000	0.000	0.000	0.000	0.000	0.000	0.652
TRINITY_DN1414085_c0_g1	0.000	0.000	3.257	0.000	0.000	0.000	0.000	0.000	0.000	0.000
TRINITY_DN1414087_c0_g1	0.000	0.000	0.000	0.000	0.000	0.000	0.000	0.000	0.000	0.000
TRINITY_DN141408_c0_g1	0.000	0.000	0.000	0.000	0.000	0.000	0.000	0.000	0.000	0.000
TRINITY_DN141408_c0_g2	0.000	0.000	0.000	0.000	0.000	0.000	0.000	0.000	0.000	0.000
TRINITY_DN141408_c2_g1	0.000	0.000	0.000	0.000	0.000	0.000	0.000	0.000	0.000	0.000
TRINITY_DN1414090_c0_g1	0.000	0.000	0.000	0.000	0.000	0.000	0.000	0.000	0.000	0.264
TRINITY_DN1414091_c0_g1	0.000	0.000	0.000	0.000	0.000	0.000	0.000	0.000	0.000	0.000
TRINITY_DN1414093_c0_g1	2.696	0.000	0.000	0.000	0.000	0.000	0.000	0.000	0.000	0.000
TRINITY_DN1414094_c0_g1	2.001	1.932	0.000	0.000	0.000	0.000	0.000	0.000	0.000	0.000
TRINITY_DN1414095_c0_g1	0.000	0.000	0.000	0.000	0.000	0.000	0.000	0.000	0.000	0.509
TRINITY_DN1414097_c0_g1	0.941	0.000	0.000	0.000	0.000	0.688	0.000	0.000	0.000	0.000
TRINITY_DN141409_c0_g1	0.924	0.635	0.000	0.000	0.385	0.672	0.624	0.000	1.045	0.000
TRINITY_DN14140_c0_g1	12.372	13.974	11.494	13.009	9.440	14.027	13.653	15.262	18.044	15.124
TRINITY_DN14140_c2_g1	0.000	0.000	0.000	0.000	0.000	0.000	0.000	0.000	0.000	0.000
TRINITY_DN14140_c3_g1	0.000	0.000	0.000	0.000	0.000	0.000	0.000	0.000	0.000	0.000
TRINITY_DN1414102_c0_g1	0.000	0.000	0.000	0.000	0.000	0.000	0.000	0.000	0.000	0.000
TRINITY_DN1414104_c0_g1	0.000	0.000	0.000	0.000	4.041	0.000	0.000	0.000	0.000	0.000
TRINITY_DN1414105_c0_g1	1.730	0.000	0.000	1.298	0.000	0.000	0.000	0.000	0.000	0.000
TRINITY_DN1414109_c0_g1	0.000	0.000	0.000	0.000	0.000	0.000	0.000	0.000	0.000	0.673
TRINITY_DN1414112_c0_g1	0.000	0.000	0.000	0.000	0.000	0.000	0.000	0.000	0.000	0.000
TRINITY_DN1414113_c0_g1	0.000	0.855	0.000	0.000	0.000	0.000	0.000	0.000	0.448	0.375
TRINITY_DN1414117_c0_g1	0.000	0.000	0.000	0.000	0.000	0.000	0.000	0.000	0.000	0.000
TRINITY_DN1414118_c0_g1	0.000	0.000	0.000	0.000	0.000	0.000	1.853	0.000	0.000	0.000
TRINITY_DN141411_c0_g1	0.000	0.000	0.000	0.000	0.000	0.000	0.000	0.000	0.000	0.000
TRINITY_DN141411_c1_g1	0.000	0.330	0.357	0.821	0.669	0.581	0.236	0.000	0.270	0.379
TRINITY_DN1414121_c0_g1	1.529	0.000	0.000	0.000	2.499	0.000	4.679	0.000	0.000	1.878
TRINITY_DN1414122_c0_g1	0.000	0.000	0.000	0.000	0.000	0.000	0.000	0.000	0.000	0.000
TRINITY_DN1414129_c0_g1	0.000	2.118	2.996	0.000	0.000	0.000	0.000	0.000	0.000	0.000
TRINITY_DN141412_c1_g1	0.000	0.325	0.506	0.000	0.000	0.000	0.000	0.000	0.000	0.602
TRINITY_DN1414131_c0_g1	0.000	0.000	0.000	0.000	0.000	0.000	0.000	0.000	0.000	1.111
TRINITY_DN1414135_c0_g1	0.000	0.000	0.000	0.000	0.000	0.000	0.000	0.000	1.056	0.000
TRINITY_DN1414138_c0_g1	0.000	0.000	0.000	0.000	0.000	0.000	0.000	0.000	0.000	0.000
TRINITY_DN141413_c0_g1	0.000	0.000	0.000	0.000	0.000	0.000	0.000	0.000	0.000	3.364
TRINITY_DN141413_c0_g2	0.000	3.807	0.000	11.642	0.000	0.000	0.000	0.000	0.000	0.000
TRINITY_DN141413_c0_g3	1.624	0.000	0.000	0.000	0.000	0.000	0.000	0.000	0.000	0.000
TRINITY_DN1414140_c0_g1	0.000	1.180	0.000	1.830	0.000	0.000	0.000	0.000	0.000	0.000
TRINITY_DN1414141_c0_g1	0.000	1.088	0.000	3.401	0.000	0.000	1.146	0.000	0.000	0.732
TRINITY_DN1414143_c0_g1	0.000	0.000	0.000	0.000	0.000	0.000	0.000	0.000	1.003	0.000
TRINITY_DN1414145_c0_g1	0.000	0.000	0.000	1.443	0.000	0.000	0.000	0.000	1.420	0.790
TRINITY_DN1414148_c0_g1	0.000	0.000	0.000	0.000	0.000	0.000	0.000	0.000	0.956	0.398
TRINITY_DN1414149_c0_g1	0.000	0.000	0.000	0.000	0.000	0.000	0.000	0.000	0.000	0.000
TRINITY_DN141414_c1_g1	0.000	0.405	0.000	8.403	0.000	0.000	0.000	0.000	0.000	1.087
TRINITY_DN141414_c1_g2	0.000	0.000	0.000	0.000	0.000	0.000	0.000	0.000	0.000	0.000
TRINITY_DN141414_c3_g1	0.000	0.000	0.000	0.000	0.000	0.000	0.342	0.000	0.000	0.000
TRINITY_DN141414_c5_g1	0.000	0.000	0.000	0.000	0.000	0.000	0.000	0.000	0.000	0.836
TRINITY_DN1414151_c0_g1	0.000	0.000	0.000	0.000	0.000	0.000	0.000	0.000	0.000	0.000
TRINITY_DN1414153_c0_g1	0.000	0.000	0.000	0.000	0.000	0.000	0.000	0.000	0.000	0.000
TRINITY_DN1414154_c0_g1	0.000	0.000	0.000	0.000	0.000	0.000	0.000	0.000	0.000	0.000
TRINITY_DN1414155_c0_g1	0.000	0.000	0.000	0.000	0.000	0.000	0.000	0.000	0.407	0.679
TRINITY_DN1414157_c0_g1	0.000	0.000	0.000	0.000	0.000	0.000	0.000	0.000	0.000	1.183
TRINITY_DN1414159_c0_g1	0.000	0.000	0.000	0.000	0.000	3.916	0.000	0.000	0.000	0.000
TRINITY_DN1414163_c0_g1	0.000	0.000	0.000	0.000	0.000	0.000	0.000	0.000	1.623	0.000
TRINITY_DN1414166_c0_g1	0.000	0.000	0.000	0.000	0.000	1.409	0.000	0.000	0.000	0.390
TRINITY_DN1414167_c0_g1	1.027	0.000	0.000	0.000	0.000	0.000	0.000	0.000	0.000	0.000
TRINITY_DN1414169_c0_g1	0.000	0.000	0.000	0.000	0.000	0.000	0.000	0.000	0.000	0.000
TRINITY_DN141416_c1_g2	0.543	0.112	0.363	0.835	1.588	0.000	0.240	0.000	0.302	0.441
TRINITY_DN141416_c2_g1	0.000	0.672	0.907	0.000	1.563	0.000	0.000	0.000	0.000	0.000
TRINITY_DN141416_c3_g1	0.000	0.000	0.000	0.905	0.000	0.000	0.000	0.000	0.477	0.980
TRINITY_DN1414170_c0_g1	0.000	0.000	0.000	0.000	0.000	0.000	0.988	0.000	0.487	0.812
TRINITY_DN1414173_c0_g1	0.000	0.000	0.000	0.000	0.000	0.000	0.000	0.000	0.000	0.000
TRINITY_DN1414174_c0_g1	0.000	0.000	5.641	0.000	0.000	0.000	0.000	0.000	0.000	0.000
TRINITY_DN1414177_c0_g1	0.000	0.000	0.000	0.000	0.000	0.000	0.000	0.000	0.266	0.219
TRINITY_DN1414179_c0_g1	1.830	0.000	0.000	1.922	0.000	0.000	0.000	0.000	0.000	0.000
TRINITY_DN1414180_c0_g1	0.000	0.000	3.609	0.000	0.000	0.000	0.000	0.000	1.320	0.000
TRINITY_DN1414182_c0_g1	0.000	0.000	0.000	0.000	0.000	0.000	0.000	0.000	0.000	0.521
TRINITY_DN1414184_c0_g1	0.000	0.000	0.000	0.000	0.000	0.000	0.000	3.268	0.000	0.000
TRINITY_DN1414186_c0_g1	0.000	0.000	0.000	0.000	0.000	0.000	0.000	0.000	0.000	0.000
TRINITY_DN1414187_c0_g1	0.000	0.000	0.000	0.000	1.289	1.155	0.000	0.000	0.000	0.321
TRINITY_DN141418_c0_g1	0.000	0.000	0.000	0.000	0.000	0.000	0.000	0.000	0.000	0.000
TRINITY_DN1414191_c0_g1	0.000	0.000	0.000	0.000	0.000	0.000	0.000	0.000	0.000	0.000
TRINITY_DN1414197_c0_g1	0.000	0.000	0.000	0.000	0.000	0.000	0.000	0.000	0.000	0.000
TRINITY_DN1414198_c0_g1	0.000	0.000	0.000	0.000	0.000	0.000	0.000	0.000	0.000	0.000
TRINITY_DN141419_c1_g1	1.810	0.543	1.635	0.000	3.990	1.772	0.000	0.000	1.785	1.234
TRINITY_DN141419_c7_g1	0.000	0.000	0.000	0.000	0.000	0.000	0.000	0.000	0.000	0.000
TRINITY_DN141419_c8_g1	0.000	0.000	0.000	0.000	0.000	0.000	0.000	0.000	1.393	0.000
TRINITY_DN14141_c0_g2	0.000	0.000	0.000	0.000	0.000	0.000	0.000	0.000	0.000	0.000
TRINITY_DN14141_c1_g2	0.000	3.342	2.345	0.000	0.000	2.513	0.000	0.000	0.000	2.101
TRINITY_DN14141_c1_g3	0.000	0.000	0.000	0.000	3.620	0.000	0.000	0.000	0.000	0.000
TRINITY_DN1414200_c0_g1	0.000	0.000	0.000	0.000	0.000	0.000	0.000	0.000	0.000	0.533
TRINITY_DN1414203_c0_g1	0.000	0.000	0.000	0.000	0.000	0.000	0.000	0.000	0.000	0.000
TRINITY_DN141420_c0_g1	0.000	0.000	0.000	0.000	0.982	0.000	0.000	0.000	0.293	0.243
TRINITY_DN1414210_c0_g1	0.000	0.000	0.000	0.000	0.000	0.000	0.000	0.000	0.000	0.000
TRINITY_DN1414213_c0_g1	0.000	0.000	0.000	0.000	0.000	1.209	0.000	0.000	0.000	0.147
TRINITY_DN1414218_c0_g1	0.000	0.000	0.000	0.000	0.000	0.000	0.000	0.000	0.000	0.732
TRINITY_DN141421_c0_g1	0.000	0.000	0.000	0.000	0.000	0.000	0.000	0.000	0.000	0.519
TRINITY_DN141421_c3_g1	0.000	0.000	0.000	0.000	0.000	0.000	0.000	0.000	0.000	0.000
TRINITY_DN141421_c4_g1	0.000	0.000	0.000	0.000	0.000	0.000	0.000	0.000	0.000	0.000
TRINITY_DN1414220_c0_g1	0.000	0.000	0.000	2.147	0.000	0.000	0.000	0.000	0.717	0.000
TRINITY_DN1414222_c0_g1	0.000	0.000	0.000	0.000	0.000	0.000	0.000	0.000	0.000	0.000
TRINITY_DN1414223_c0_g1	0.000	0.000	0.000	0.000	0.000	0.000	0.000	0.000	0.000	0.000
TRINITY_DN1414224_c0_g1	0.000	0.000	0.000	3.069	0.000	0.000	0.000	0.000	0.000	0.850
TRINITY_DN1414226_c0_g1	0.000	0.000	0.000	0.000	0.000	0.000	0.000	0.000	0.000	0.000
TRINITY_DN1414228_c0_g1	0.000	0.000	0.000	0.000	0.000	0.000	0.000	0.000	0.000	0.000
TRINITY_DN141422_c0_g1	0.000	0.000	0.000	0.000	0.000	0.000	0.000	0.000	0.000	1.040
TRINITY_DN1414231_c0_g1	0.000	0.000	0.000	0.000	3.464	0.000	0.000	0.000	0.000	0.864
TRINITY_DN1414232_c0_g1	0.000	0.000	0.000	0.000	0.000	0.000	0.000	0.000	0.000	0.000
TRINITY_DN1414235_c0_g1	0.000	0.000	0.000	0.000	0.000	0.000	0.000	0.000	0.000	0.000
TRINITY_DN1414237_c0_g1	0.000	0.000	0.000	0.000	0.000	0.000	0.000	0.000	0.000	0.370
TRINITY_DN141423_c0_g2	5.629	1.997	2.431	2.632	2.912	3.003	0.000	0.000	3.084	1.924
TRINITY_DN1414240_c0_g1	0.000	2.454	0.000	0.000	0.000	0.000	0.000	0.000	0.000	0.000
TRINITY_DN1414243_c0_g1	2.034	0.000	0.000	0.000	0.000	0.000	0.000	0.000	0.000	0.829
TRINITY_DN1414246_c0_g1	2.669	0.000	0.000	0.000	0.000	0.000	0.000	0.000	0.000	0.000
TRINITY_DN1414248_c0_g1	0.000	0.000	0.000	0.000	0.000	0.000	0.000	0.000	0.000	0.966
TRINITY_DN141424_c0_g1	0.000	0.940	0.000	2.983	0.000	0.000	0.000	0.000	0.000	0.000
TRINITY_DN141424_c1_g1	0.000	1.365	0.000	0.000	0.000	4.146	0.000	0.000	0.000	0.000
TRINITY_DN141424_c3_g1	0.000	0.000	0.000	0.000	0.000	3.803	0.000	0.000	0.000	0.000
TRINITY_DN141424_c5_g1	0.000	0.000	0.000	0.000	0.000	0.000	0.000	0.000	0.000	0.351
TRINITY_DN141424_c6_g1	0.000	0.000	0.000	0.000	0.000	0.000	0.230	0.000	0.128	0.103
TRINITY_DN141424_c7_g1	2.016	0.000	0.000	0.000	0.000	0.000	0.000	0.000	0.000	0.822
TRINITY_DN1414250_c0_g1	0.000	0.000	0.000	0.000	3.496	0.000	0.000	0.000	0.000	0.000
TRINITY_DN1414255_c0_g1	0.000	0.000	0.000	0.000	0.000	0.000	0.000	0.000	0.000	0.000
TRINITY_DN1414257_c0_g1	0.000	0.000	0.000	0.000	0.000	0.000	0.000	0.000	0.000	0.000
TRINITY_DN141425_c0_g1	0.000	0.000	0.000	4.251	0.000	0.000	0.000	0.000	2.607	1.560
TRINITY_DN141425_c0_g2	0.000	0.000	0.000	0.000	0.000	0.000	0.000	0.000	0.549	0.457
TRINITY_DN141425_c1_g1	0.000	0.000	0.000	0.000	0.000	0.000	0.000	0.000	0.000	0.000
TRINITY_DN1414260_c0_g1	0.000	0.000	0.000	0.000	0.000	0.000	0.000	0.000	0.000	0.000
TRINITY_DN1414261_c0_g1	0.000	0.000	0.000	0.000	0.000	0.000	0.000	0.000	0.000	0.000
TRINITY_DN1414262_c0_g1	0.000	0.000	0.000	0.000	0.000	0.000	0.000	0.000	0.000	0.000
TRINITY_DN1414263_c0_g1	0.000	0.000	0.000	0.000	0.000	0.000	0.000	0.000	0.000	0.000
TRINITY_DN1414264_c0_g1	0.000	0.000	0.000	0.000	0.000	0.000	0.000	0.000	0.000	0.000
TRINITY_DN1414265_c0_g1	0.000	0.000	0.000	0.000	0.000	0.000	0.000	0.000	0.000	0.000
TRINITY_DN1414269_c0_g1	0.000	0.000	0.000	0.000	0.000	0.000	0.000	0.000	0.000	0.000
TRINITY_DN141426_c0_g1	0.000	0.000	0.000	0.313	0.000	0.000	0.000	0.000	0.000	0.000
TRINITY_DN141426_c0_g2	0.628	1.086	0.249	0.000	1.244	0.271	0.665	0.000	0.567	2.939
TRINITY_DN141426_c1_g1	0.918	1.824	0.821	0.936	2.547	0.892	0.841	0.786	0.920	0.995
TRINITY_DN1414272_c0_g1	0.000	0.000	0.000	0.000	0.000	0.000	0.000	0.000	0.000	0.000
TRINITY_DN1414276_c1_g1	0.000	0.000	0.000	0.000	0.000	0.000	5.382	0.000	0.000	0.000
TRINITY_DN1414277_c0_g1	0.000	0.000	1.148	0.000	0.000	0.000	0.000	0.000	0.000	0.347
TRINITY_DN1414278_c0_g1	0.000	1.797	0.000	0.000	0.000	0.000	0.000	0.000	0.000	0.000
TRINITY_DN1414279_c0_g1	0.000	0.000	0.000	0.000	0.000	0.000	0.000	0.000	0.000	0.000
TRINITY_DN141427_c2_g1	0.000	0.000	0.000	0.000	0.000	1.415	0.548	0.000	0.705	0.000
TRINITY_DN141427_c2_g2	0.000	0.000	0.000	0.000	0.000	0.000	0.000	0.000	0.000	0.000
TRINITY_DN141427_c4_g1	0.000	0.000	0.000	0.000	0.000	0.000	0.000	0.000	0.000	0.000
TRINITY_DN141427_c5_g1	0.000	0.000	0.000	0.000	0.000	0.000	0.000	0.000	0.000	0.000
TRINITY_DN1414281_c0_g1	0.000	0.000	0.000	0.000	0.000	0.000	0.000	0.000	0.000	0.315
TRINITY_DN1414282_c0_g1	0.000	0.000	0.000	0.000	0.000	0.000	0.000	0.000	0.000	0.000
TRINITY_DN1414284_c0_g1	2.223	0.000	0.000	0.000	0.000	0.000	0.000	0.000	0.000	0.000
TRINITY_DN1414287_c0_g1	0.000	0.000	0.000	0.000	0.000	0.000	0.000	0.000	0.000	0.000
TRINITY_DN1414288_c0_g1	0.000	0.000	0.000	0.000	0.000	0.000	0.000	0.000	0.000	0.000
TRINITY_DN141428_c1_g1	1.058	0.000	0.000	0.000	0.000	0.000	0.000	2.193	0.000	1.302
TRINITY_DN1414293_c0_g1	0.000	0.000	0.000	0.000	0.000	0.000	0.000	0.000	0.800	1.980
TRINITY_DN1414297_c0_g1	0.000	0.000	0.000	0.000	0.000	2.353	0.000	0.000	0.000	0.000
TRINITY_DN1414298_c0_g1	0.000	0.000	0.000	0.000	0.000	0.000	0.000	0.000	0.000	0.000
TRINITY_DN141429_c0_g1	0.000	0.000	0.000	0.000	0.000	0.000	0.000	0.000	0.000	0.000
TRINITY_DN141429_c0_g2	0.000	0.000	0.000	0.000	0.000	0.455	0.000	0.000	0.000	0.192
TRINITY_DN141429_c1_g1	0.000	0.000	0.000	1.183	0.000	0.000	0.000	0.000	0.000	0.158
TRINITY_DN14142_c1_g1	1.398	1.366	0.440	0.839	3.971	0.660	1.213	0.920	2.093	1.111
TRINITY_DN14142_c1_g2	6.569	11.121	7.835	10.217	3.955	5.608	5.262	6.857	7.922	6.445
TRINITY_DN14142_c5_g1	0.000	0.000	0.000	0.000	0.000	0.000	0.000	0.000	0.000	0.000
TRINITY_DN14142_c7_g1	1.057	1.876	2.854	0.799	0.000	0.000	1.591	4.367	1.045	3.081
TRINITY_DN14142_c8_g1	0.000	0.000	0.000	0.000	0.000	0.964	0.000	0.000	0.000	0.498
TRINITY_DN1414301_c0_g1	0.000	0.000	0.000	0.000	0.000	0.000	0.000	0.000	0.000	1.019
TRINITY_DN1414303_c0_g1	1.727	0.000	0.000	0.000	0.000	0.000	0.000	0.000	0.860	0.000
TRINITY_DN1414307_c0_g1	0.000	1.993	0.000	0.000	0.000	0.000	0.000	0.000	1.033	0.000
TRINITY_DN141430_c2_g1	0.000	0.000	0.000	0.000	1.091	0.000	0.304	0.000	0.821	0.266
TRINITY_DN141430_c5_g1	0.000	0.000	0.000	0.000	0.000	0.000	0.000	0.000	0.000	0.917
TRINITY_DN141430_c6_g1	0.000	0.000	0.000	0.000	0.000	2.399	0.000	0.000	0.000	0.669
TRINITY_DN1414310_c0_g1	0.000	0.000	0.000	0.000	0.000	0.000	0.000	0.000	0.951	0.397
TRINITY_DN1414316_c0_g1	0.000	0.000	0.000	0.000	0.000	0.000	0.000	0.000	0.860	0.000
TRINITY_DN141431_c0_g1	0.000	1.106	0.000	0.000	0.000	0.000	0.000	0.000	0.000	0.000
TRINITY_DN141431_c0_g2	0.000	0.000	1.148	0.000	0.000	0.000	0.000	1.749	0.000	0.000
TRINITY_DN1414321_c0_g1	0.000	0.744	0.000	0.000	0.000	0.000	0.000	0.000	0.465	0.000
TRINITY_DN1414322_c0_g1	0.547	0.000	0.000	0.000	0.000	0.000	0.000	0.000	0.000	0.000
TRINITY_DN1414323_c0_g1	0.000	0.907	1.313	0.000	1.582	0.000	0.000	0.000	0.473	0.790
TRINITY_DN1414328_c0_g1	0.000	0.000	0.000	0.000	0.000	0.000	0.000	0.000	0.000	0.000
TRINITY_DN1414330_c0_g1	0.000	0.000	0.000	0.000	0.000	0.000	0.000	0.000	0.000	0.000
TRINITY_DN1414332_c0_g1	0.000	0.000	0.000	0.000	0.000	0.000	0.000	0.000	0.000	0.000
TRINITY_DN1414337_c0_g1	0.000	0.000	0.000	0.000	0.000	0.000	1.489	0.000	0.000	0.000
TRINITY_DN1414338_c0_g1	0.000	0.000	3.443	0.000	0.000	0.000	0.000	0.000	0.000	0.000
TRINITY_DN1414339_c0_g1	0.000	2.355	0.000	0.000	0.000	0.000	7.572	0.000	2.472	0.000
TRINITY_DN141433_c0_g1	1.322	0.000	0.000	0.000	0.000	0.000	0.000	0.000	0.000	0.000
TRINITY_DN141433_c1_g1	0.000	0.000	0.000	0.000	0.000	0.000	0.000	0.000	0.000	0.000
TRINITY_DN141433_c2_g1	0.000	0.000	0.000	0.000	0.000	0.000	0.000	0.000	0.000	0.000
TRINITY_DN141433_c3_g1	0.000	0.000	0.000	0.000	2.169	0.000	0.000	0.000	1.307	0.000
TRINITY_DN141433_c4_g1	0.000	0.000	0.000	0.000	0.000	0.000	0.000	0.000	0.000	0.000
TRINITY_DN1414341_c0_g1	0.000	0.000	0.000	0.000	0.000	0.000	0.000	0.000	0.914	0.750
TRINITY_DN1414342_c0_g1	0.000	0.000	0.000	0.000	0.000	0.000	0.000	0.000	0.000	0.000
TRINITY_DN1414349_c0_g1	0.000	0.000	0.000	0.000	0.000	0.000	0.000	0.000	2.169	0.000
TRINITY_DN141434_c0_g1	0.000	0.000	0.000	0.000	0.000	0.000	0.000	0.000	0.000	0.000
TRINITY_DN1414351_c0_g1	14.112	9.738	11.010	14.871	6.604	17.608	20.718	20.183	17.059	22.191
TRINITY_DN1414356_c0_g1	0.000	0.000	0.000	0.000	0.000	0.000	0.000	0.000	0.000	0.000
TRINITY_DN1414357_c0_g1	0.000	0.000	0.000	0.000	0.000	0.000	0.000	0.000	0.000	0.000
TRINITY_DN1414358_c0_g1	0.000	0.000	0.000	0.000	0.000	0.000	0.000	0.000	0.000	0.000
TRINITY_DN1414361_c0_g1	0.000	0.000	0.000	0.000	0.000	0.000	0.000	0.000	0.665	0.000
TRINITY_DN1414364_c0_g1	0.000	0.000	0.000	0.000	0.000	0.000	0.000	0.000	0.000	0.000
TRINITY_DN1414365_c0_g1	0.000	0.000	0.000	0.000	0.000	0.000	0.000	0.000	0.000	0.000
TRINITY_DN1414366_c0_g1	0.000	0.000	0.000	0.000	0.000	0.000	0.000	0.000	0.000	0.000
TRINITY_DN1414367_c0_g1	0.000	0.000	0.000	0.000	0.000	0.000	0.000	0.000	0.987	0.809
TRINITY_DN1414369_c0_g1	0.000	0.000	0.000	0.000	0.000	0.000	2.072	0.000	0.000	0.000
TRINITY_DN141436_c0_g1	0.000	0.000	0.000	0.000	0.000	0.000	0.000	0.000	0.000	0.000
TRINITY_DN1414370_c0_g1	0.000	0.000	0.000	0.000	0.000	0.000	0.000	0.000	0.000	0.000
TRINITY_DN1414372_c0_g1	0.000	0.000	0.000	0.000	0.000	1.295	0.000	0.000	0.429	0.000
TRINITY_DN1414373_c0_g1	1.818	0.000	0.000	0.000	0.000	0.000	0.000	0.000	0.000	0.000
TRINITY_DN1414374_c0_g1	0.000	0.000	0.000	0.000	0.000	0.000	0.000	0.000	0.000	0.000
TRINITY_DN1414377_c0_g1	0.000	0.000	0.000	0.000	0.000	0.000	0.000	0.000	0.000	0.000
TRINITY_DN1414382_c0_g1	0.000	0.000	0.000	0.000	0.000	0.000	0.000	0.000	0.000	0.000
TRINITY_DN1414385_c0_g1	0.000	0.000	0.812	0.000	0.000	0.000	0.000	0.000	0.000	0.000
TRINITY_DN1414386_c0_g1	0.000	2.443	0.000	0.000	0.000	1.879	0.000	0.000	0.000	0.000
TRINITY_DN1414387_c0_g1	0.000	0.000	0.000	0.000	0.000	0.000	0.000	0.000	0.000	0.000
TRINITY_DN1414390_c0_g1	0.000	0.000	0.000	0.000	0.000	0.000	0.000	0.000	0.000	0.000
TRINITY_DN1414391_c0_g1	0.000	0.000	0.000	0.000	0.000	0.000	0.000	0.000	0.000	0.000
TRINITY_DN1414392_c0_g1	0.000	0.000	0.000	0.000	0.000	0.000	0.000	0.000	0.000	0.000
TRINITY_DN1414396_c0_g1	0.000	0.000	1.679	0.000	0.000	0.000	0.000	0.000	0.000	0.000
TRINITY_DN1414397_c0_g1	0.000	0.000	0.000	0.000	0.000	0.000	2.049	0.000	0.504	0.000
TRINITY_DN1414398_c0_g1	0.000	0.000	0.000	0.000	0.000	0.000	0.000	0.000	0.000	0.000
TRINITY_DN1414399_c0_g1	1.143	0.000	0.000	0.000	0.000	0.000	0.000	0.000	0.000	0.469
TRINITY_DN141439_c0_g1	0.000	0.000	0.506	1.146	0.000	0.550	0.000	0.000	0.562	0.306
TRINITY_DN141439_c0_g2	0.000	0.000	0.000	0.000	0.000	0.000	0.000	0.000	0.000	0.000
TRINITY_DN141439_c2_g1	0.000	0.000	0.000	0.000	0.000	0.000	0.000	0.000	0.000	0.000
TRINITY_DN141439_c3_g1	0.000	0.000	0.000	0.000	0.000	0.000	0.000	0.000	0.000	0.000
TRINITY_DN14143_c0_g3	0.000	0.612	0.000	0.000	0.000	0.000	0.000	0.000	0.000	0.535
TRINITY_DN14143_c0_g4	0.468	0.000	0.681	1.035	1.136	4.053	0.000	2.209	1.646	2.860
TRINITY_DN1414400_c0_g1	0.000	0.000	0.000	0.000	0.000	0.000	0.000	0.000	0.000	0.524
TRINITY_DN1414401_c0_g1	0.000	0.000	0.000	0.000	0.000	0.000	0.000	0.000	0.000	0.000
TRINITY_DN1414404_c0_g1	0.000	0.000	0.000	0.000	0.000	0.000	0.000	0.000	0.000	0.000
TRINITY_DN1414405_c0_g1	0.000	0.000	0.000	0.000	0.000	0.000	0.000	0.000	0.000	0.000
TRINITY_DN1414408_c0_g1	0.000	0.000	0.000	0.000	0.000	0.000	0.000	0.000	0.000	0.000
TRINITY_DN141440_c0_g1	0.000	0.000	0.000	0.000	0.000	0.000	0.000	0.000	0.000	0.786
TRINITY_DN1414413_c0_g1	0.000	0.000	0.000	0.000	0.000	0.000	0.000	0.000	0.000	0.000
TRINITY_DN1414414_c0_g1	0.000	0.000	0.000	0.000	0.000	0.000	0.000	0.000	0.000	0.000
TRINITY_DN141441_c0_g1	0.000	0.000	0.000	0.000	0.000	0.000	0.000	0.000	0.336	1.399
TRINITY_DN1414420_c0_g1	0.000	0.000	0.000	0.000	0.000	0.000	0.000	0.000	0.000	0.000
TRINITY_DN1414421_c0_g1	0.000	0.000	0.000	0.000	0.000	0.000	0.000	0.000	0.251	0.207
TRINITY_DN1414425_c0_g1	0.000	0.000	0.000	0.000	0.000	0.000	0.000	0.000	0.000	0.000
TRINITY_DN141442_c0_g1	0.000	0.000	0.000	0.000	3.140	0.000	0.000	0.000	1.915	0.000
TRINITY_DN141442_c0_g2	0.000	0.000	0.000	0.000	0.000	0.000	0.000	0.000	0.000	0.000
TRINITY_DN141442_c1_g1	0.000	0.000	0.000	0.000	0.000	0.000	0.000	0.000	0.000	0.000
TRINITY_DN141442_c2_g1	0.000	0.000	6.543	0.000	0.000	0.000	0.000	0.000	1.279	0.000
TRINITY_DN1414430_c0_g1	0.000	0.000	1.377	0.000	0.000	0.000	0.000	0.000	0.000	0.413
TRINITY_DN1414431_c0_g1	2.319	0.000	0.000	0.000	0.000	0.000	4.734	0.000	0.000	0.000
TRINITY_DN1414432_c0_g1	0.000	0.000	0.000	0.000	0.000	0.000	1.009	0.000	0.000	0.000
TRINITY_DN1414433_c0_g1	0.000	0.000	0.000	0.000	0.000	0.000	0.000	0.000	0.000	0.000
TRINITY_DN1414434_c0_g1	0.000	0.000	0.000	0.000	0.000	0.000	0.000	0.000	0.900	0.000
TRINITY_DN1414436_c0_g1	0.000	0.000	0.000	0.000	0.000	0.000	0.000	0.000	0.000	0.000
TRINITY_DN1414437_c0_g1	0.000	0.000	0.000	0.000	0.000	0.000	0.000	0.000	0.000	0.000
TRINITY_DN1414438_c0_g1	2.053	0.000	0.000	0.000	6.699	0.000	0.000	0.000	0.000	0.000
TRINITY_DN1414442_c0_g1	0.000	1.823	0.000	0.000	0.000	2.738	0.000	0.000	0.000	0.000
TRINITY_DN1414444_c0_g1	0.000	6.385	0.000	0.000	0.000	3.204	0.000	0.000	0.000	0.000
TRINITY_DN1414446_c0_g1	0.000	0.000	0.000	0.000	3.193	0.000	0.000	0.000	0.000	0.000
TRINITY_DN1414447_c0_g1	0.000	0.000	0.000	0.000	0.000	0.000	0.000	0.000	0.000	0.000
TRINITY_DN1414448_c0_g1	0.000	0.000	0.000	0.000	0.000	0.000	0.000	0.000	0.000	0.000
TRINITY_DN1414449_c0_g1	0.000	0.000	0.000	0.000	0.000	0.000	0.000	0.000	0.000	0.000
TRINITY_DN141444_c0_g1	0.258	0.000	0.651	0.000	0.000	0.000	0.000	0.495	0.129	1.013
TRINITY_DN141444_c0_g2	0.000	0.000	0.000	0.000	0.000	0.000	0.000	0.000	0.000	0.880
TRINITY_DN141444_c0_g3	0.000	0.000	0.000	0.000	0.000	0.000	0.000	0.000	0.188	0.000
TRINITY_DN1414450_c0_g1	0.000	3.566	0.000	0.000	0.000	0.000	0.000	0.000	0.000	0.000
TRINITY_DN1414451_c0_g1	0.000	0.000	0.000	0.000	0.000	0.000	0.000	0.000	0.000	0.000
TRINITY_DN1414452_c0_g1	1.951	0.000	0.000	0.000	0.000	0.000	0.000	0.000	0.000	0.798
TRINITY_DN1414454_c0_g1	0.000	0.000	0.000	0.000	0.000	0.000	0.000	0.000	0.000	0.000
TRINITY_DN1414455_c0_g1	0.000	0.000	0.000	0.000	0.000	0.000	0.000	0.000	0.000	0.000
TRINITY_DN1414457_c0_g1	0.000	0.000	2.842	0.000	0.000	0.000	0.000	0.000	0.000	0.000
TRINITY_DN1414458_c0_g1	0.000	0.000	0.000	0.000	0.000	0.000	0.000	0.000	0.000	0.000
TRINITY_DN141445_c0_g1	0.000	0.000	0.000	0.000	0.000	0.000	0.000	0.000	0.000	0.000
TRINITY_DN141445_c1_g1	2.538	0.000	0.000	0.000	0.000	0.000	0.000	0.000	0.824	0.000
TRINITY_DN141445_c2_g1	0.000	1.430	0.000	0.000	0.000	0.000	0.000	0.000	0.000	0.603
TRINITY_DN1414462_c0_g1	0.000	0.000	0.000	0.000	0.000	0.000	0.000	0.000	0.000	1.500
TRINITY_DN1414463_c0_g1	0.000	0.000	0.000	0.000	0.000	0.000	0.000	0.000	0.000	0.000
TRINITY_DN1414469_c0_g1	0.000	0.000	0.000	0.000	0.000	0.000	0.000	0.000	0.000	0.669
TRINITY_DN141446_c0_g1	0.000	0.000	0.000	0.000	0.000	0.000	0.000	0.000	0.000	0.000
TRINITY_DN1414473_c0_g1	0.000	0.000	0.000	0.000	0.000	0.000	0.000	0.000	0.000	0.000
TRINITY_DN1414474_c0_g1	3.209	0.000	0.000	0.000	0.000	0.000	0.000	0.000	0.000	0.000
TRINITY_DN1414475_c0_g1	0.000	0.000	0.000	4.146	0.000	0.000	0.000	0.000	0.000	0.000
TRINITY_DN1414476_c0_g1	0.000	0.000	0.000	0.000	0.000	0.000	0.000	0.000	0.818	0.673
TRINITY_DN141447_c0_g2	0.000	0.000	0.000	0.000	0.000	0.000	0.000	0.000	0.000	0.000
TRINITY_DN141447_c0_g3	1.398	0.000	0.000	0.000	0.000	0.000	0.000	0.000	0.000	1.145
TRINITY_DN141447_c3_g1	0.000	0.000	0.000	0.000	0.000	0.000	0.000	0.000	0.000	0.000
TRINITY_DN1414480_c0_g1	0.000	0.000	0.000	0.000	0.000	0.000	0.000	0.000	0.000	0.000
TRINITY_DN1414482_c0_g1	0.000	0.000	0.000	0.000	0.000	0.000	0.000	0.000	0.000	0.000
TRINITY_DN1414484_c0_g1	0.000	0.000	0.000	0.000	0.000	0.000	0.000	0.000	0.000	0.000
TRINITY_DN1414488_c0_g1	0.000	0.000	0.689	0.000	0.000	0.000	0.000	0.000	0.000	0.000
TRINITY_DN1414490_c0_g1	0.000	0.000	0.000	0.000	0.000	0.000	0.000	0.000	0.000	0.000
TRINITY_DN1414493_c0_g1	0.000	0.000	1.840	0.000	0.000	0.000	0.000	0.000	0.000	0.000
TRINITY_DN1414495_c0_g1	0.000	0.000	0.000	0.000	0.000	0.000	0.000	0.000	0.000	0.000
TRINITY_DN1414498_c0_g1	1.985	3.835	0.000	0.000	0.000	0.000	0.000	0.000	0.000	0.000
TRINITY_DN141449_c0_g1	0.000	0.000	0.000	0.000	0.000	0.000	0.000	0.000	0.000	0.000
TRINITY_DN14144_c0_g1	1.471	0.000	0.000	0.000	0.000	2.166	0.000	0.000	0.000	0.000
TRINITY_DN14144_c0_g2	0.953	1.119	0.000	0.000	0.000	1.415	2.852	5.933	1.407	0.827
TRINITY_DN14144_c4_g1	0.000	0.000	0.000	0.000	0.000	0.000	0.000	0.000	0.000	0.000
TRINITY_DN1414500_c0_g1	0.000	0.000	0.000	0.000	3.350	0.000	0.000	0.000	0.000	0.836
TRINITY_DN1414505_c0_g1	0.000	0.000	3.571	0.000	0.000	0.000	0.000	0.000	0.000	0.806
TRINITY_DN1414506_c0_g1	0.000	0.000	0.000	0.000	0.000	0.000	0.000	0.000	0.000	0.000
TRINITY_DN1414507_c0_g1	0.000	0.000	0.000	0.000	0.000	0.000	0.000	0.000	0.000	0.000
TRINITY_DN1414508_c0_g1	0.000	0.000	0.000	0.000	0.000	0.000	0.000	0.000	0.000	0.000
TRINITY_DN141450_c0_g1	0.000	0.752	0.396	0.000	0.000	0.000	0.000	0.000	0.000	0.000
TRINITY_DN1414517_c0_g1	0.000	0.000	0.000	0.000	0.000	0.000	0.000	0.000	0.000	0.000
TRINITY_DN141451_c0_g1	0.000	0.000	0.000	0.000	0.000	0.000	0.000	0.000	0.000	0.934
TRINITY_DN141451_c1_g1	0.000	0.000	0.000	0.000	0.000	2.757	1.946	3.799	0.000	0.000
TRINITY_DN1414520_c0_g1	0.000	0.000	0.000	0.000	0.000	2.779	0.000	0.000	0.000	0.000
TRINITY_DN1414521_c0_g1	0.000	0.000	1.173	0.000	0.000	0.000	0.000	0.000	0.000	0.708
TRINITY_DN1414527_c0_g1	0.000	0.000	0.000	2.654	0.000	0.000	0.000	0.000	0.000	0.732
TRINITY_DN1414528_c0_g1	0.000	0.000	0.000	0.000	0.000	0.000	0.000	0.000	0.605	0.503
TRINITY_DN141452_c0_g1	0.000	0.000	0.000	0.000	0.717	1.265	0.406	0.000	0.429	1.650
TRINITY_DN141452_c1_g1	0.000	0.000	0.000	0.000	0.000	0.000	0.000	0.000	0.124	0.100
TRINITY_DN141452_c2_g1	0.000	0.000	2.673	0.000	0.000	0.000	0.000	3.920	0.000	2.393
TRINITY_DN1414530_c0_g1	0.000	0.000	0.000	0.000	0.000	0.000	0.000	0.000	0.000	0.000
TRINITY_DN1414532_c0_g1	0.000	0.000	0.000	0.000	0.000	0.000	0.000	0.000	0.000	0.909
TRINITY_DN1414535_c0_g1	0.000	0.000	0.000	0.000	0.000	0.000	0.000	0.000	0.000	0.000
TRINITY_DN1414536_c0_g1	0.000	0.000	0.000	0.000	0.000	0.000	0.000	0.000	0.000	0.000
TRINITY_DN1414537_c0_g1	0.000	0.000	0.000	0.000	0.000	0.000	0.000	3.920	0.000	0.000
TRINITY_DN141453_c0_g1	0.000	0.000	0.000	0.000	0.000	0.000	0.000	0.000	0.000	0.337
TRINITY_DN1414541_c0_g1	0.000	0.000	0.000	0.000	0.000	0.000	0.000	0.000	0.000	0.000
TRINITY_DN1414547_c0_g1	1.489	0.000	0.000	0.000	0.000	0.000	0.000	0.000	0.000	0.000
TRINITY_DN1414548_c0_g1	0.000	0.000	0.000	0.000	0.000	0.000	0.000	0.000	0.000	1.901
TRINITY_DN141454_c0_g1	1.859	5.072	1.383	2.216	2.350	0.601	2.036	0.000	2.037	2.709
TRINITY_DN141454_c0_g2	0.000	0.000	0.000	0.000	0.000	1.124	0.000	0.000	0.000	0.312
TRINITY_DN1414551_c0_g1	0.000	0.000	0.000	0.000	2.954	0.000	0.000	0.000	0.000	0.000
TRINITY_DN1414554_c0_g1	0.000	0.000	0.000	0.000	4.231	0.000	0.000	0.000	0.000	0.000
TRINITY_DN1414555_c0_g1	0.000	0.000	0.000	0.000	0.000	0.000	0.000	0.000	0.000	0.000
TRINITY_DN1414557_c0_g1	0.000	0.000	0.000	0.000	0.000	0.000	1.414	0.000	0.686	0.000
TRINITY_DN141455_c0_g1	0.848	0.787	0.000	1.271	1.395	2.513	0.000	1.757	0.000	1.046
TRINITY_DN1414561_c0_g1	0.000	0.000	0.000	0.000	0.000	0.000	0.000	0.000	0.000	0.829
TRINITY_DN1414562_c0_g1	0.797	0.000	1.083	0.000	0.000	0.000	0.784	0.000	0.000	0.000
TRINITY_DN1414564_c0_g1	0.000	0.000	0.000	0.000	0.000	0.000	0.000	0.000	0.000	0.000
TRINITY_DN1414566_c0_g1	0.000	0.000	0.000	0.000	0.000	0.000	0.000	0.000	0.000	0.000
TRINITY_DN1414567_c0_g1	0.000	0.000	0.000	0.000	0.000	0.000	0.000	0.000	0.000	0.000
TRINITY_DN141456_c0_g1	0.000	0.000	0.000	0.000	0.000	0.000	0.000	0.000	0.592	0.000
TRINITY_DN1414570_c0_g1	0.000	0.000	0.000	0.000	0.000	0.000	0.000	0.000	0.000	0.738
TRINITY_DN1414571_c0_g1	1.905	0.000	0.000	0.000	3.115	0.000	0.000	0.000	1.200	0.000
TRINITY_DN1414576_c0_g1	0.000	0.000	0.000	2.930	0.000	0.000	0.000	0.000	0.987	0.000
TRINITY_DN1414578_c0_g1	2.309	2.213	0.000	0.000	0.000	0.000	0.000	0.000	0.000	0.474
TRINITY_DN1414580_c0_g1	0.000	0.000	0.000	2.868	0.000	0.000	0.000	0.000	0.000	0.000
TRINITY_DN1414581_c0_g1	0.000	0.000	0.000	0.000	0.000	1.029	0.000	0.000	0.343	0.286
TRINITY_DN1414582_c0_g1	0.000	0.000	0.000	0.000	0.000	0.000	0.000	0.000	0.000	0.000
TRINITY_DN1414583_c0_g1	0.000	0.000	0.000	0.000	0.000	0.000	0.000	0.000	0.000	0.000
TRINITY_DN1414588_c0_g1	0.000	0.000	0.000	0.000	0.000	0.000	0.000	0.000	0.000	0.000
TRINITY_DN1414589_c0_g1	0.000	0.000	0.000	0.000	0.000	0.000	0.000	0.000	0.000	0.000
TRINITY_DN141458_c0_g1	0.000	0.000	0.000	0.000	0.000	0.000	0.000	0.000	0.000	0.000
TRINITY_DN1414591_c0_g1	0.000	0.000	0.000	0.000	0.000	0.000	0.000	0.000	0.000	0.000
TRINITY_DN1414592_c0_g1	0.000	0.000	0.000	0.000	0.000	0.000	0.000	0.000	0.000	0.000
TRINITY_DN1414595_c0_g1	0.000	0.000	0.000	0.000	0.000	0.000	0.000	0.000	0.000	0.000
TRINITY_DN1414596_c0_g1	0.000	0.000	0.000	0.000	0.000	0.000	0.000	0.000	2.040	0.000
TRINITY_DN1414597_c0_g1	0.000	0.000	0.000	0.000	0.000	0.000	0.000	0.000	0.000	0.000
TRINITY_DN141459_c0_g2	1.290	0.000	0.000	0.000	0.000	0.000	1.311	2.650	0.000	1.060
TRINITY_DN141459_c1_g1	0.000	0.000	0.000	3.337	0.000	0.000	0.000	4.530	2.272	1.850
TRINITY_DN141459_c1_g2	0.000	0.000	0.000	0.000	0.000	0.000	2.581	0.000	0.000	0.000
TRINITY_DN141459_c3_g1	0.000	0.000	0.000	0.000	0.000	0.000	0.000	0.000	0.000	0.000
TRINITY_DN14145_c0_g1	2.445	0.000	0.000	0.000	2.371	3.581	4.389	1.266	2.986	5.140
TRINITY_DN14145_c0_g2	0.000	2.600	0.000	0.573	2.910	1.420	0.000	0.000	0.394	3.951
TRINITY_DN1414600_c0_g1	0.000	0.000	0.000	0.000	0.000	0.000	0.000	0.000	0.000	0.000
TRINITY_DN1414601_c0_g1	2.941	0.000	0.000	0.000	0.000	0.000	0.000	2.996	1.452	0.000
TRINITY_DN1414602_c0_g1	0.000	0.000	0.000	0.000	0.000	3.955	0.000	0.000	0.000	0.000
TRINITY_DN1414603_c0_g1	0.000	0.000	0.000	0.000	0.000	0.000	0.000	0.000	0.000	0.000
TRINITY_DN141460_c0_g1	0.713	0.000	0.000	5.736	0.000	0.000	0.000	0.000	0.965	5.273
TRINITY_DN1414611_c0_g1	0.000	0.000	0.000	0.000	0.000	0.000	0.000	0.000	0.000	0.000
TRINITY_DN1414613_c0_g1	0.000	0.000	0.000	0.000	0.000	0.000	0.000	0.000	0.000	0.000
TRINITY_DN1414614_c0_g1	0.000	0.000	0.000	0.000	0.000	0.000	0.000	0.000	0.000	0.000
TRINITY_DN1414617_c0_g1	0.000	0.000	0.000	0.000	1.407	0.000	0.000	0.000	0.000	1.404
TRINITY_DN1414619_c0_g1	0.000	0.000	0.000	0.000	0.000	0.000	0.000	0.000	0.000	0.000
TRINITY_DN1414620_c0_g1	0.647	0.000	0.000	0.974	1.068	0.000	0.000	1.340	0.319	0.264
TRINITY_DN1414622_c0_g1	0.000	0.000	0.000	0.000	0.000	0.000	0.000	0.000	0.000	0.000
TRINITY_DN1414623_c0_g1	0.000	0.000	0.000	0.000	0.000	0.000	0.000	0.000	0.000	0.000
TRINITY_DN1414629_c0_g1	2.110	0.000	0.000	0.000	0.000	0.000	0.000	0.000	0.000	0.000
TRINITY_DN141462_c0_g1	0.000	0.000	0.000	0.000	0.000	0.000	0.000	0.000	0.708	0.587
TRINITY_DN141462_c1_g1	0.000	0.000	0.000	0.000	0.000	0.000	0.000	0.000	0.000	0.000
TRINITY_DN141462_c2_g1	0.000	0.000	0.000	0.000	0.000	0.000	0.000	0.000	0.000	0.000
TRINITY_DN141462_c3_g1	0.196	0.490	0.000	0.000	0.327	0.853	0.175	0.000	0.197	0.238
TRINITY_DN1414630_c0_g1	0.000	0.000	0.000	3.069	0.000	0.000	0.000	0.000	0.000	0.000
TRINITY_DN1414631_c0_g1	0.000	0.000	0.000	0.000	0.000	0.000	0.000	0.000	0.000	0.000
TRINITY_DN1414632_c0_g1	0.000	0.000	0.000	0.000	0.000	0.000	0.000	0.000	0.000	0.791
TRINITY_DN1414638_c0_g1	0.000	0.000	0.000	0.000	0.000	0.000	0.000	0.000	0.000	0.000
TRINITY_DN1414640_c1_g1	0.000	0.000	0.000	0.000	0.000	0.000	0.000	0.000	0.000	0.000
TRINITY_DN1414641_c0_g1	0.000	0.000	0.000	0.000	0.000	0.000	0.000	0.000	0.000	0.000
TRINITY_DN1414642_c0_g1	0.000	0.000	0.000	0.000	0.000	0.000	0.000	0.000	0.000	0.000
TRINITY_DN1414643_c0_g1	0.000	0.000	0.000	0.000	0.000	0.000	0.000	0.000	0.767	0.000
TRINITY_DN1414646_c0_g1	0.000	0.000	0.000	0.000	0.000	0.000	0.000	0.000	0.000	0.000
TRINITY_DN141464_c0_g1	0.000	0.000	0.000	0.000	0.000	0.000	0.000	0.000	0.000	0.000
TRINITY_DN141464_c0_g2	0.000	0.000	0.000	0.000	0.000	0.000	0.000	0.000	0.000	0.000
TRINITY_DN1414650_c0_g1	0.000	0.000	4.356	2.352	0.000	0.000	1.626	0.000	0.000	1.387
TRINITY_DN1414652_c0_g1	0.000	0.000	0.000	2.823	0.000	0.000	0.000	0.000	0.000	0.000
TRINITY_DN1414653_c0_g1	2.642	0.000	0.000	0.000	0.000	0.000	0.000	0.000	0.000	0.000
TRINITY_DN1414656_c0_g1	0.000	0.000	4.154	0.000	0.000	0.000	0.000	0.000	0.751	0.000
TRINITY_DN1414658_c0_g1	0.000	0.000	0.000	0.000	0.000	0.000	0.000	0.000	0.000	0.000
TRINITY_DN1414659_c0_g1	0.000	1.718	0.000	2.615	2.887	0.000	0.000	0.000	0.000	0.000
TRINITY_DN141465_c0_g1	0.322	0.000	0.000	0.000	0.000	0.000	0.296	0.701	0.277	0.142
TRINITY_DN141465_c0_g2	0.000	0.000	0.000	0.000	0.000	0.000	0.000	0.000	0.000	0.000
TRINITY_DN141465_c1_g1	0.000	0.000	0.000	0.000	0.000	0.000	0.000	0.000	0.000	0.000
TRINITY_DN1414661_c0_g1	0.000	0.000	0.000	0.000	0.000	0.000	0.000	0.000	0.000	0.000
TRINITY_DN141466_c0_g1	0.000	0.000	0.000	0.000	0.000	0.000	0.000	4.171	0.000	0.000
TRINITY_DN141466_c1_g1	0.000	0.000	0.000	0.000	0.000	0.000	0.000	0.000	0.000	1.077
TRINITY_DN1414674_c0_g1	0.000	0.000	0.000	0.000	0.000	0.000	0.000	0.000	0.000	0.000
TRINITY_DN1414675_c0_g1	0.000	0.000	0.000	0.000	0.000	0.000	0.000	0.000	0.000	0.000
TRINITY_DN1414677_c0_g1	0.000	0.000	0.000	2.073	0.000	0.000	0.000	0.000	0.000	0.000
TRINITY_DN141467_c0_g1	0.000	0.000	0.000	0.000	0.000	0.000	0.000	0.000	0.000	0.000
TRINITY_DN1414681_c0_g1	0.000	0.000	0.000	0.000	0.000	0.000	0.000	0.000	0.000	0.000
TRINITY_DN1414683_c0_g1	0.000	0.000	0.000	0.000	0.000	0.000	0.000	0.000	0.000	0.686
TRINITY_DN1414685_c0_g1	0.000	0.000	0.000	0.000	0.000	0.000	0.000	0.000	0.000	0.000
TRINITY_DN1414686_c0_g1	0.000	0.000	0.000	0.000	0.000	0.000	0.000	0.000	0.000	0.000
TRINITY_DN1414688_c0_g1	0.000	0.000	0.000	0.000	0.000	0.000	0.000	0.000	0.000	0.000
TRINITY_DN1414691_c0_g1	0.000	1.504	0.000	0.000	0.000	0.000	1.580	0.000	0.000	0.000
TRINITY_DN1414692_c0_g1	0.000	2.386	0.000	1.847	0.000	0.000	0.000	0.000	0.000	0.000
TRINITY_DN1414695_c0_g1	0.000	0.000	0.000	0.000	0.000	0.000	0.000	0.000	0.000	0.000
TRINITY_DN1414697_c0_g1	0.000	0.000	0.000	0.000	0.000	0.000	0.000	0.000	0.000	0.000
TRINITY_DN1414698_c0_g1	0.000	0.000	0.000	0.000	0.000	0.000	0.000	0.000	0.613	0.000
TRINITY_DN14146_c0_g1	0.100	0.000	0.000	0.000	0.000	0.000	0.000	0.000	0.000	1.214
TRINITY_DN14146_c0_g2	0.543	0.000	0.000	0.834	0.605	0.000	0.000	0.000	0.183	0.155
TRINITY_DN1414700_c0_g1	0.000	0.000	0.000	1.674	0.000	0.000	0.000	0.000	0.000	0.000
TRINITY_DN1414706_c0_g1	0.000	1.193	0.000	0.000	0.000	0.000	0.000	0.000	0.000	0.000
TRINITY_DN1414707_c0_g1	0.000	0.000	0.000	0.000	0.000	0.000	0.000	0.000	0.000	0.000
TRINITY_DN141470_c0_g1	0.000	0.000	0.000	0.000	4.151	0.000	0.000	0.000	0.000	0.000
TRINITY_DN1414710_c0_g1	0.000	0.734	0.000	0.000	0.000	0.000	0.000	0.000	0.390	0.978
TRINITY_DN1414714_c0_g1	0.000	0.000	0.000	0.000	0.000	0.000	0.806	0.000	0.000	0.000
TRINITY_DN1414716_c0_g1	0.000	0.000	0.000	0.000	0.000	0.000	0.000	0.000	0.914	0.750
TRINITY_DN1414719_c0_g1	0.000	0.000	0.000	2.694	0.000	0.000	0.000	0.000	0.000	0.000
TRINITY_DN141471_c0_g1	0.000	0.000	0.000	0.000	0.000	0.000	0.000	0.000	0.000	0.000
TRINITY_DN1414720_c0_g1	1.212	0.000	0.000	1.811	0.000	0.000	0.000	0.000	0.000	0.498
TRINITY_DN1414724_c0_g1	0.000	0.000	0.000	0.000	0.000	0.000	0.000	0.000	0.000	0.000
TRINITY_DN1414726_c0_g1	0.000	0.000	0.000	0.000	0.000	0.000	0.000	0.000	0.000	0.000
TRINITY_DN1414727_c0_g1	0.000	0.000	0.000	0.000	0.000	0.000	0.000	0.000	0.000	0.000
TRINITY_DN141472_c1_g1	0.000	0.000	0.000	0.000	0.000	0.000	0.000	0.000	0.000	0.000
TRINITY_DN141472_c2_g1	0.861	0.185	0.000	0.000	0.000	0.000	0.000	0.000	0.229	0.572
TRINITY_DN141472_c3_g1	0.000	0.000	0.000	0.000	0.000	0.000	0.000	0.000	0.000	0.000
TRINITY_DN1414730_c0_g1	0.000	0.000	0.000	0.000	1.046	0.000	0.000	0.000	0.000	0.000
TRINITY_DN1414734_c0_g1	0.000	0.000	0.000	0.000	0.000	0.000	0.000	0.000	0.000	0.000
TRINITY_DN1414737_c0_g1	0.000	0.000	0.000	1.868	0.000	0.000	0.000	0.000	0.000	0.000
TRINITY_DN1414738_c0_g1	2.812	0.000	0.000	0.000	0.000	0.000	0.000	0.000	0.000	0.576
TRINITY_DN141473_c0_g1	0.000	0.000	0.000	0.000	0.000	0.000	0.000	0.000	0.000	0.000
TRINITY_DN1414741_c0_g1	0.000	0.000	3.848	0.000	0.000	0.000	1.432	0.000	0.000	0.000
TRINITY_DN1414743_c0_g1	0.000	0.000	0.000	0.000	0.000	0.000	0.000	0.000	0.000	0.000
TRINITY_DN1414748_c0_g1	0.000	0.000	0.000	0.000	0.000	0.000	0.000	0.000	0.000	0.000
TRINITY_DN1414749_c0_g1	0.000	0.000	0.000	0.000	0.000	0.000	0.000	0.000	0.000	0.000
TRINITY_DN141474_c0_g1	3.311	3.560	13.943	1.798	7.106	4.839	14.535	13.351	12.702	10.623
TRINITY_DN141474_c0_g2	0.000	0.000	3.510	9.841	0.000	0.000	0.000	0.000	2.196	1.040
TRINITY_DN141474_c0_g3	0.000	0.000	0.000	0.000	0.000	0.000	0.000	0.000	1.053	0.759
TRINITY_DN1414750_c0_g1	0.000	0.000	0.000	0.000	0.000	0.000	0.000	0.000	1.046	0.000
TRINITY_DN1414751_c0_g1	0.000	0.000	0.000	0.000	0.000	0.000	0.000	0.000	0.000	0.000
TRINITY_DN1414752_c0_g1	0.000	0.000	0.000	0.000	0.000	0.000	0.000	0.000	0.000	0.000
TRINITY_DN1414758_c0_g1	0.000	0.000	0.000	0.000	0.000	0.000	0.000	0.000	0.000	0.000
TRINITY_DN1414759_c0_g1	0.000	0.000	0.000	0.000	0.000	0.000	0.000	0.000	0.000	0.000
TRINITY_DN141475_c1_g2	0.000	2.429	0.000	0.000	0.000	0.000	0.000	0.000	0.000	0.000
TRINITY_DN141475_c2_g1	0.000	0.000	0.000	1.495	0.000	0.000	0.000	0.000	0.000	0.000
TRINITY_DN141475_c4_g1	0.000	0.000	0.000	0.000	0.000	0.000	0.000	0.000	0.000	0.000
TRINITY_DN141475_c5_g1	0.000	0.000	0.000	0.000	0.000	0.000	0.000	0.000	0.535	0.582
TRINITY_DN141475_c6_g1	2.397	0.000	1.642	0.000	0.000	0.000	0.000	0.000	0.000	0.000
TRINITY_DN1414763_c0_g1	0.000	0.000	0.000	3.038	0.000	0.000	0.000	0.000	0.499	0.831
TRINITY_DN1414768_c0_g1	0.000	1.319	0.000	0.000	0.000	0.000	0.000	0.000	0.000	0.000
TRINITY_DN141476_c0_g1	0.000	0.000	0.000	0.000	0.000	0.000	0.000	0.000	0.349	0.000
TRINITY_DN1414770_c0_g1	0.000	0.000	1.100	0.000	0.000	0.000	0.798	0.000	0.000	0.000
TRINITY_DN1414772_c0_g1	0.000	0.000	0.000	0.000	0.000	0.000	0.000	0.000	0.000	0.000
TRINITY_DN1414778_c0_g1	0.000	0.000	0.000	0.000	0.000	0.000	0.000	0.000	0.000	0.000
TRINITY_DN141477_c0_g1	0.000	0.000	0.000	0.000	0.000	0.234	0.000	0.000	0.073	0.371
TRINITY_DN141477_c1_g1	0.000	0.000	0.000	0.931	0.000	0.000	0.000	0.000	0.304	0.000
TRINITY_DN141477_c2_g1	1.471	0.000	0.000	0.000	0.000	0.000	0.000	0.000	0.000	0.000
TRINITY_DN1414780_c0_g1	0.000	0.000	0.000	0.000	0.000	0.000	0.000	0.000	0.000	0.000
TRINITY_DN1414781_c0_g1	0.000	0.000	0.000	0.000	0.000	0.000	0.000	0.000	0.000	0.000
TRINITY_DN1414784_c0_g1	0.000	0.000	0.000	0.000	0.000	0.000	0.000	0.000	0.000	0.000
TRINITY_DN141478_c1_g1	0.000	0.000	0.000	0.000	0.000	0.000	0.000	0.000	0.000	1.214
TRINITY_DN14147_c0_g1	0.000	0.000	0.549	0.000	0.000	0.597	0.405	0.000	0.000	0.923
TRINITY_DN14147_c0_g2	0.000	0.000	0.000	0.000	0.000	0.000	2.581	10.038	0.000	0.000
TRINITY_DN14147_c10_g1	4.728	0.000	0.000	0.000	0.000	0.000	0.000	0.000	0.000	0.000
TRINITY_DN14147_c1_g1	0.000	0.000	0.000	0.000	0.000	0.000	0.000	0.000	0.000	0.000
TRINITY_DN14147_c8_g1	0.000	0.000	0.000	0.000	0.000	0.000	0.000	0.000	0.000	0.000
TRINITY_DN14147_c9_g1	0.000	0.000	0.000	0.000	0.000	0.000	0.000	0.000	0.000	0.626
TRINITY_DN1414802_c0_g1	0.000	0.000	0.000	0.000	0.000	0.000	1.432	0.000	0.000	0.000
TRINITY_DN1414803_c0_g1	0.000	0.000	0.000	0.000	2.016	0.000	0.000	0.000	0.000	0.000
TRINITY_DN1414806_c0_g1	0.000	0.000	0.000	0.000	3.193	0.000	0.000	0.000	0.000	0.798
TRINITY_DN141480_c0_g1	0.000	0.000	0.406	0.000	0.000	0.000	0.000	0.000	0.000	0.587
TRINITY_DN141480_c0_g2	0.000	0.000	0.000	0.000	0.000	0.000	0.000	0.000	0.000	0.000
TRINITY_DN141480_c0_g3	2.160	0.000	0.000	0.000	0.000	0.000	0.000	0.000	0.000	0.000
TRINITY_DN141480_c0_g4	0.000	0.000	0.000	0.000	0.000	0.000	0.000	0.000	0.000	0.000
TRINITY_DN141480_c1_g1	0.000	0.000	0.000	0.000	0.000	0.000	0.000	0.000	0.417	0.349
TRINITY_DN141480_c2_g1	0.000	0.000	0.000	0.000	0.000	1.340	0.000	0.000	0.153	0.498
TRINITY_DN1414810_c0_g1	0.000	0.000	0.000	0.000	0.000	0.000	0.000	0.000	0.000	1.488
TRINITY_DN1414811_c0_g1	0.000	0.000	0.000	0.000	0.000	0.000	0.000	0.000	0.299	0.000
TRINITY_DN1414812_c0_g1	0.000	0.000	0.000	0.000	0.000	0.000	0.000	0.000	0.000	0.000
TRINITY_DN1414816_c0_g1	0.000	0.000	0.000	0.000	0.000	0.000	0.000	0.000	0.000	0.000
TRINITY_DN1414817_c0_g1	0.000	0.000	0.000	0.000	0.000	0.000	0.000	0.000	0.000	0.000
TRINITY_DN1414818_c0_g1	0.000	2.987	0.000	0.000	0.000	0.000	0.000	0.000	0.000	0.000
TRINITY_DN141481_c1_g1	0.000	2.442	0.000	0.000	1.437	7.771	0.000	0.000	0.000	7.888
TRINITY_DN141481_c3_g1	0.000	0.000	0.000	0.000	0.000	0.000	0.000	0.000	0.000	0.000
TRINITY_DN141481_c4_g1	1.846	0.000	0.000	0.000	0.000	0.000	0.000	0.000	0.000	0.000
TRINITY_DN1414823_c0_g1	0.000	0.000	0.000	0.000	0.000	0.000	0.000	0.000	0.000	0.000
TRINITY_DN1414825_c0_g1	0.000	0.000	0.000	0.000	0.000	0.000	0.000	0.000	0.000	0.000
TRINITY_DN1414827_c0_g1	0.000	0.000	0.000	0.000	0.000	0.000	2.432	0.000	0.000	0.985
TRINITY_DN1414828_c0_g1	0.000	0.000	0.000	0.000	0.000	0.000	0.000	0.000	0.000	0.000
TRINITY_DN1414829_c0_g1	0.000	0.000	0.000	0.000	0.000	0.000	0.000	0.000	0.000	0.000
TRINITY_DN141482_c0_g1	1.320	0.000	1.590	0.000	0.000	0.000	0.000	0.000	1.549	1.826
TRINITY_DN141482_c0_g2	0.000	0.000	0.000	0.000	0.000	0.000	0.000	0.000	0.000	0.425
TRINITY_DN141482_c0_g3	0.000	0.000	0.000	0.000	0.000	0.000	0.000	0.000	0.000	0.399
TRINITY_DN1414830_c0_g1	0.000	0.000	0.000	0.000	0.000	0.000	0.000	0.000	0.000	0.000
TRINITY_DN1414833_c0_g1	0.000	0.000	0.000	0.000	0.000	0.000	0.000	0.000	0.000	0.000
TRINITY_DN1414836_c0_g1	0.000	0.000	0.000	0.000	0.000	0.000	0.000	0.000	0.000	0.000
TRINITY_DN1414845_c0_g1	0.000	0.000	0.000	0.000	0.000	0.000	2.535	0.000	0.000	0.512
TRINITY_DN1414847_c0_g1	0.000	0.000	0.000	0.000	0.000	0.000	0.000	0.000	0.000	0.000
TRINITY_DN1414848_c0_g1	0.000	0.000	0.000	0.000	0.000	0.000	0.000	0.000	0.000	0.000
TRINITY_DN1414849_c0_g1	0.000	0.000	0.000	0.000	0.000	0.000	0.000	0.000	0.000	0.000
TRINITY_DN1414851_c0_g1	0.000	0.000	0.000	0.000	0.000	0.000	0.000	0.000	0.000	0.000
TRINITY_DN141485_c0_g1	0.000	0.000	0.000	0.680	0.000	0.000	0.200	0.000	0.223	0.090
TRINITY_DN141485_c1_g1	0.000	0.000	0.000	0.000	0.000	0.000	0.000	0.000	0.000	0.681
TRINITY_DN141485_c2_g1	0.000	0.000	0.000	0.000	0.000	0.000	0.000	1.918	0.000	0.000
TRINITY_DN141485_c5_g1	0.000	0.000	0.000	0.000	0.000	0.000	0.000	0.000	0.000	0.000
TRINITY_DN1414861_c0_g1	0.000	1.082	1.547	0.000	3.715	5.033	0.000	0.000	0.000	0.000
TRINITY_DN1414862_c0_g1	0.000	0.000	0.000	0.000	0.000	0.000	0.000	0.000	0.000	0.000
TRINITY_DN1414865_c0_g1	0.000	0.000	0.000	0.000	0.000	0.000	0.000	0.000	2.359	0.000
TRINITY_DN1414867_c0_g1	0.000	0.000	0.000	0.000	0.000	0.000	0.000	0.000	0.000	0.000
TRINITY_DN1414868_c0_g1	2.364	0.000	0.000	3.444	0.000	0.000	4.825	0.000	1.179	4.789
TRINITY_DN1414869_c0_g1	0.000	0.000	0.000	0.000	0.000	0.000	0.000	0.000	0.000	0.000
TRINITY_DN141486_c0_g1	0.000	0.000	0.000	0.233	0.000	0.000	0.000	0.000	0.077	0.184
TRINITY_DN141486_c0_g2	0.157	0.000	0.211	0.000	0.263	0.228	0.279	0.000	0.000	0.000
TRINITY_DN141486_c1_g1	0.000	1.613	0.000	0.000	0.000	0.000	0.910	0.000	0.000	0.365
TRINITY_DN141486_c3_g1	0.000	0.000	0.000	0.000	0.000	0.000	0.000	0.000	0.000	0.000
TRINITY_DN1414872_c0_g1	0.000	0.000	0.000	0.000	0.000	0.000	0.000	0.000	0.000	0.000
TRINITY_DN1414873_c0_g1	0.000	0.000	0.000	0.000	0.000	0.000	0.000	0.000	0.000	0.000
TRINITY_DN1414876_c0_g1	0.000	0.000	0.000	0.000	0.000	0.000	0.000	0.000	0.000	0.000
TRINITY_DN1414878_c0_g1	0.000	0.000	0.000	0.000	0.000	0.000	0.000	0.000	0.000	0.000
TRINITY_DN1414879_c0_g1	0.000	0.000	0.000	0.000	0.000	0.000	0.000	0.000	0.000	0.843
TRINITY_DN1414882_c0_g1	0.000	0.885	0.000	0.000	0.000	0.000	0.000	1.950	0.000	0.386
TRINITY_DN1414884_c0_g1	0.000	0.000	0.000	0.000	0.000	0.000	0.000	0.000	1.372	0.000
TRINITY_DN1414886_c0_g1	0.000	0.000	0.000	0.000	2.143	0.000	0.000	0.000	0.000	0.536
TRINITY_DN1414888_c0_g1	0.000	0.000	0.000	0.000	0.000	0.000	0.000	0.000	0.000	0.660
TRINITY_DN1414890_c0_g1	0.000	0.000	0.000	0.000	0.000	0.000	0.000	0.000	0.000	0.290
TRINITY_DN1414894_c0_g1	0.000	0.000	0.000	0.000	0.000	0.000	2.391	0.000	0.000	1.901
TRINITY_DN1414896_c0_g1	0.000	0.000	0.000	0.000	0.000	0.000	0.000	0.000	0.000	0.000
TRINITY_DN141489_c0_g1	0.000	1.759	0.000	0.000	0.000	0.000	0.000	0.000	0.000	0.000
TRINITY_DN141489_c0_g2	0.000	6.770	0.000	5.148	0.000	0.000	0.000	0.000	0.000	0.000
TRINITY_DN141489_c0_g4	5.335	0.000	0.000	0.000	0.000	0.000	0.000	0.000	0.000	0.726
TRINITY_DN141489_c0_g5	0.000	0.000	0.000	0.000	0.000	0.000	0.000	0.000	0.000	0.000
TRINITY_DN14148_c0_g1	0.000	0.000	0.000	0.000	0.000	0.000	0.000	0.000	0.535	0.445
TRINITY_DN14148_c0_g2	1.389	0.000	0.000	0.000	0.000	0.000	0.000	0.000	0.000	0.569
TRINITY_DN1414900_c0_g1	0.000	0.000	0.000	0.000	0.000	0.000	0.000	0.000	0.000	0.000
TRINITY_DN1414903_c0_g1	0.000	0.000	0.000	0.000	0.000	0.000	0.000	0.000	0.000	0.000
TRINITY_DN1414907_c0_g1	0.000	0.000	0.000	0.000	0.000	0.000	0.000	0.000	0.000	0.000
TRINITY_DN1414908_c0_g1	0.000	1.180	0.000	0.000	0.000	0.000	0.000	0.000	0.000	0.000
TRINITY_DN1414912_c0_g1	0.000	0.000	0.000	0.000	0.000	0.000	0.000	0.000	0.000	0.000
TRINITY_DN1414915_c0_g1	0.000	1.421	0.000	0.000	0.000	0.000	0.000	0.000	0.000	0.000
TRINITY_DN1414917_c0_g1	0.000	0.000	0.000	0.000	0.000	0.000	0.000	0.000	0.000	4.433
TRINITY_DN1414920_c0_g1	0.000	0.000	0.000	0.000	0.000	0.000	0.000	0.000	0.000	0.000
TRINITY_DN1414921_c0_g1	1.702	0.000	0.000	0.000	0.000	0.000	0.000	0.000	0.000	0.000
TRINITY_DN1414927_c0_g1	0.000	0.000	0.000	0.000	0.000	1.563	0.000	0.000	0.000	0.000
TRINITY_DN141492_c0_g1	0.000	0.000	2.986	0.000	0.000	0.000	0.000	0.000	0.538	0.447
TRINITY_DN141492_c0_g2	0.000	0.000	0.000	3.715	0.000	0.000	0.000	0.000	0.000	0.000
TRINITY_DN141492_c0_g3	0.000	0.000	0.000	0.000	0.000	0.000	0.000	0.000	1.139	0.000
TRINITY_DN141492_c0_g4	0.000	0.000	0.000	0.000	0.000	0.000	0.000	0.000	0.000	0.000
TRINITY_DN141492_c1_g1	0.000	4.857	0.000	0.000	0.000	3.705	0.000	0.000	0.000	0.000
TRINITY_DN141492_c2_g1	0.000	0.000	0.000	0.000	0.000	0.000	0.000	0.000	0.000	0.000
TRINITY_DN141492_c2_g2	0.000	0.000	0.000	0.000	0.000	0.000	0.000	0.000	0.000	0.000
TRINITY_DN141492_c3_g1	0.000	0.000	0.000	0.000	0.000	0.000	0.000	0.000	0.000	1.274
TRINITY_DN1414935_c0_g1	0.000	0.000	0.000	0.000	0.000	0.000	0.000	0.000	0.000	0.000
TRINITY_DN1414936_c0_g1	0.000	0.000	0.000	0.000	0.000	0.000	0.000	0.000	0.000	0.000
TRINITY_DN1414937_c0_g1	0.000	0.000	0.000	0.000	0.000	0.000	0.000	0.000	0.000	0.000
TRINITY_DN1414938_c0_g1	1.283	0.000	1.756	0.000	0.000	0.000	0.000	0.000	0.000	0.000
TRINITY_DN141493_c0_g1	0.000	0.000	0.000	2.463	0.000	2.446	0.000	0.000	0.000	0.000
TRINITY_DN141493_c1_g1	3.818	0.000	0.000	0.000	0.000	0.000	0.000	0.000	0.000	4.437
TRINITY_DN1414940_c0_g1	19.306	8.263	8.755	15.729	6.992	0.000	13.151	17.066	10.655	11.326
TRINITY_DN1414943_c0_g1	0.000	0.000	0.000	0.000	0.000	0.000	0.000	0.000	0.000	0.000
TRINITY_DN1414945_c0_g1	0.000	0.000	0.000	0.000	0.000	0.000	0.000	0.000	0.000	0.000
TRINITY_DN1414949_c0_g1	0.000	0.000	0.000	0.000	0.000	0.000	0.000	0.000	0.000	0.000
TRINITY_DN1414952_c0_g1	1.766	0.000	0.000	0.000	0.000	0.000	0.000	0.000	0.000	0.000
TRINITY_DN1414953_c0_g1	2.593	0.000	0.000	0.000	0.000	0.000	0.000	5.111	0.000	1.049
TRINITY_DN1414955_c0_g1	0.000	0.000	0.000	0.000	0.000	0.000	0.000	4.133	0.000	1.686
TRINITY_DN1414956_c0_g1	0.000	0.000	0.000	0.000	0.000	0.000	0.000	0.000	0.000	0.000
TRINITY_DN1414958_c0_g1	0.000	0.000	0.000	0.000	0.000	0.000	0.000	0.000	0.000	0.000
TRINITY_DN141495_c0_g1	0.000	0.000	0.000	0.000	0.000	3.350	0.000	0.000	1.157	0.000
TRINITY_DN1414964_c0_g1	0.000	0.000	0.000	0.000	0.000	0.000	0.000	0.000	0.000	0.000
TRINITY_DN1414973_c0_g1	0.000	0.000	0.000	0.000	0.000	0.000	0.000	0.000	0.965	0.000
TRINITY_DN1414974_c0_g1	0.000	0.000	0.000	0.000	0.000	0.000	0.000	0.000	0.000	0.419
TRINITY_DN1414977_c0_g1	0.000	0.000	0.000	0.000	0.000	0.000	0.000	0.000	0.000	0.000
TRINITY_DN1414978_c0_g1	0.000	0.000	2.526	0.000	0.000	0.000	0.000	0.000	0.000	0.000
TRINITY_DN141497_c0_g1	0.000	0.000	0.000	0.000	0.000	0.000	0.000	0.000	0.000	0.000
TRINITY_DN141497_c0_g2	0.000	0.336	3.550	0.000	6.243	0.000	0.000	0.000	0.000	0.000
TRINITY_DN1414982_c0_g1	0.000	0.000	0.000	0.000	0.000	0.000	0.000	0.000	0.000	0.000
TRINITY_DN1414983_c0_g1	0.000	0.000	0.000	0.000	0.000	0.000	0.000	0.000	0.000	0.768
TRINITY_DN1414985_c0_g1	0.000	0.000	0.000	0.000	0.000	0.000	0.000	0.000	0.000	0.000
TRINITY_DN1414986_c0_g1	0.000	0.000	0.000	0.000	0.000	0.000	0.000	0.000	0.000	0.779
TRINITY_DN1414987_c0_g1	0.000	0.000	0.000	0.000	0.000	0.000	0.000	0.000	0.000	0.000
TRINITY_DN141498_c0_g1	0.000	0.000	11.013	0.000	4.313	0.750	0.000	0.000	2.269	0.768
TRINITY_DN141498_c0_g2	0.000	0.000	0.000	0.000	0.000	0.000	0.000	8.684	0.000	0.887
TRINITY_DN1414994_c0_g1	0.000	0.000	0.000	0.000	0.000	0.000	0.000	0.000	0.000	0.000
TRINITY_DN1414996_c0_g1	2.001	1.932	0.000	2.951	0.000	0.000	4.111	0.000	0.000	0.815
TRINITY_DN1414997_c0_g1	0.000	1.917	0.000	0.000	0.000	0.000	0.000	0.000	0.987	0.000
TRINITY_DN141499_c0_g1	0.000	0.947	0.000	0.806	0.000	0.000	0.000	0.000	0.263	0.870
TRINITY_DN14149_c0_g1	0.000	0.248	0.000	0.000	0.337	0.439	0.088	0.204	0.296	0.327
TRINITY_DN14149_c1_g1	0.000	0.000	0.000	0.000	0.000	0.000	0.000	0.000	1.770	0.000
TRINITY_DN14149_c1_g2	0.000	0.000	0.000	0.000	0.000	0.000	0.000	0.000	0.000	0.000
TRINITY_DN14149_c4_g1	0.000	0.000	0.000	0.000	0.000	0.000	0.000	0.000	0.000	1.031
TRINITY_DN14149_c8_g1	0.000	0.000	0.000	0.000	0.000	0.000	0.000	0.000	0.000	0.000
TRINITY_DN14149_c9_g1	0.000	0.000	0.000	0.000	0.000	0.000	0.000	0.000	0.000	0.000
TRINITY_DN1414_c0_g1	0.000	0.000	0.000	0.000	0.000	3.674	0.000	0.000	0.000	0.802
TRINITY_DN1414_c0_g2	0.260	0.220	0.698	0.398	0.434	0.757	0.707	1.062	0.653	0.528
TRINITY_DN1414_c0_g4	0.000	0.000	0.000	0.000	0.000	0.000	0.000	0.000	0.000	0.000
TRINITY_DN1414_c0_g5	0.000	0.000	0.000	0.000	0.000	0.000	0.000	0.000	0.000	0.000
TRINITY_DN1414_c0_g6	0.000	0.000	0.000	0.000	0.000	0.000	0.000	0.000	0.000	0.000
TRINITY_DN1414_c10_g1	0.324	0.553	1.304	0.494	0.538	1.416	1.190	0.000	1.455	1.052
TRINITY_DN1414_c14_g1	0.000	0.000	0.000	0.000	0.000	0.000	0.000	0.000	0.000	0.590
TRINITY_DN1414_c17_g1	0.000	0.000	0.000	0.000	0.000	0.000	0.000	0.000	1.085	0.000
TRINITY_DN1414_c24_g1	2.205	0.000	0.000	0.000	0.000	0.000	0.000	0.000	0.000	0.000
TRINITY_DN1414_c2_g1	0.000	0.000	0.000	0.693	0.000	0.000	0.000	0.000	0.000	0.227
TRINITY_DN1414_c3_g1	0.000	0.000	0.000	0.000	0.000	0.000	0.000	0.000	0.223	0.000
TRINITY_DN1414_c6_g1	0.000	0.000	0.000	0.000	0.000	0.000	0.000	0.000	0.000	0.000
TRINITY_DN1414_c8_g1	0.000	0.000	0.000	0.000	0.000	0.000	0.000	0.000	0.000	0.000
TRINITY_DN1415000_c0_g1	0.000	0.000	0.000	0.000	0.000	0.000	0.000	0.000	0.000	0.000
TRINITY_DN1415001_c0_g1	0.000	0.000	0.000	0.000	0.000	0.000	0.000	0.000	1.225	0.509
TRINITY_DN1415003_c0_g1	0.000	5.003	0.000	0.000	0.000	0.000	0.000	0.000	0.000	0.000
TRINITY_DN1415004_c0_g1	0.000	0.000	0.000	0.000	0.000	0.000	0.000	0.000	0.000	0.744
TRINITY_DN1415006_c0_g1	0.000	0.000	0.000	0.000	0.000	0.000	0.000	0.000	0.000	0.000
TRINITY_DN1415009_c0_g1	2.340	0.000	0.000	0.000	0.000	0.000	0.000	0.000	0.000	0.000
TRINITY_DN141500_c0_g1	0.000	0.000	0.000	0.000	0.000	0.000	0.000	1.292	0.000	0.000
TRINITY_DN141500_c1_g1	0.000	0.000	0.000	0.000	0.000	0.000	0.000	0.000	0.000	2.852
TRINITY_DN141500_c3_g1	0.000	0.000	0.000	0.000	0.000	0.000	0.000	0.000	0.773	0.000
TRINITY_DN141500_c4_g1	0.000	0.000	0.000	0.000	0.000	0.000	1.468	0.000	0.000	0.000
TRINITY_DN1415013_c0_g1	0.000	0.000	0.000	0.000	0.000	0.000	0.000	0.000	0.000	0.738
TRINITY_DN1415019_c0_g1	0.000	0.000	0.000	4.031	0.000	0.000	0.000	0.000	0.000	0.000
TRINITY_DN141501_c0_g1	0.000	0.000	0.000	1.464	1.631	0.000	0.000	2.026	1.440	1.614
TRINITY_DN1415020_c0_g1	0.000	1.200	0.000	0.000	0.000	0.000	0.000	0.000	0.929	0.319
TRINITY_DN1415024_c0_g1	0.000	1.622	0.000	0.000	0.000	0.000	0.000	0.000	0.830	0.000
TRINITY_DN1415025_c0_g1	0.000	0.000	0.000	0.000	0.000	0.000	0.000	0.000	0.000	0.000
TRINITY_DN1415027_c0_g1	0.000	0.000	0.000	0.000	0.000	0.000	1.459	0.000	0.000	0.000
TRINITY_DN1415033_c0_g1	0.000	0.000	0.000	0.000	0.000	0.000	0.000	0.000	0.995	0.000
TRINITY_DN1415034_c0_g1	1.232	0.000	0.000	0.000	2.027	0.000	0.000	0.000	0.000	0.506
TRINITY_DN1415038_c0_g1	0.000	0.000	0.000	0.000	0.000	0.000	0.000	0.000	0.000	0.000
TRINITY_DN1415039_c0_g1	0.000	0.000	0.000	0.000	0.000	0.000	0.000	0.000	0.000	1.495
TRINITY_DN1415042_c0_g1	2.593	0.000	0.000	0.000	0.000	0.000	0.000	0.000	0.000	0.000
TRINITY_DN1415043_c0_g1	0.000	0.000	0.000	0.000	0.000	0.000	0.000	0.000	0.000	0.000
TRINITY_DN1415046_c0_g1	0.000	0.000	0.000	0.000	0.000	0.000	0.000	0.000	0.529	0.440
TRINITY_DN141504_c0_g1	0.000	0.000	0.000	0.000	0.000	0.000	0.000	0.000	0.000	0.000
TRINITY_DN1415054_c0_g1	0.000	0.000	0.000	0.000	0.000	0.000	0.000	0.000	0.000	1.619
TRINITY_DN1415056_c0_g1	0.000	0.000	0.000	0.000	0.000	2.585	0.000	0.000	0.000	0.000
TRINITY_DN1415058_c0_g1	0.000	0.000	0.000	0.000	0.000	0.000	0.000	0.000	0.000	0.000
TRINITY_DN1415059_c0_g1	0.000	0.000	0.000	0.000	0.000	0.000	0.000	0.000	0.540	0.000
TRINITY_DN141505_c0_g1	0.000	0.000	0.000	0.000	0.000	0.000	0.000	0.000	0.000	0.000
TRINITY_DN141505_c0_g2	1.438	2.770	1.180	0.000	0.927	2.464	1.982	0.000	2.211	2.066
TRINITY_DN1415061_c0_g1	0.000	0.000	0.000	0.000	0.000	0.000	0.000	0.000	0.000	0.000
TRINITY_DN1415062_c0_g1	0.000	0.000	0.000	0.000	3.648	0.000	0.000	0.000	1.113	0.000
TRINITY_DN1415063_c0_g1	0.000	0.000	0.000	0.000	0.000	0.000	0.000	0.000	0.695	0.576
TRINITY_DN1415065_c0_g1	0.000	0.000	0.000	0.000	0.000	0.000	0.000	0.000	0.721	0.000
TRINITY_DN1415066_c0_g1	0.000	0.000	0.000	0.000	0.000	0.000	0.000	0.000	0.000	0.673
TRINITY_DN1415068_c0_g1	0.000	0.000	0.000	0.000	0.000	0.000	0.000	0.000	0.000	0.000
TRINITY_DN1415069_c0_g1	0.000	1.931	0.000	0.000	0.000	0.000	0.000	0.000	0.000	1.252
TRINITY_DN1415070_c0_g1	0.000	0.000	0.000	0.000	0.000	0.000	0.000	0.000	1.214	0.000
TRINITY_DN1415071_c0_g1	0.000	0.000	0.000	0.000	0.000	0.000	0.000	0.000	0.000	0.000
TRINITY_DN1415074_c0_g1	0.000	2.118	0.000	0.000	0.000	0.000	0.000	0.000	1.093	1.788
TRINITY_DN1415075_c0_g1	0.000	0.000	0.000	0.000	0.000	0.000	0.000	0.000	0.000	0.000
TRINITY_DN1415077_c0_g1	0.000	0.000	0.000	0.000	0.000	0.000	0.000	0.000	0.000	0.000
TRINITY_DN141507_c0_g1	0.000	0.000	0.000	0.000	0.000	0.000	0.000	0.000	0.140	0.000
TRINITY_DN141507_c1_g1	0.000	3.699	0.000	0.000	0.000	0.000	0.000	0.000	0.000	0.695
TRINITY_DN141507_c1_g2	0.000	0.000	0.000	0.000	0.000	0.000	0.000	5.163	0.629	0.000
TRINITY_DN141507_c1_g3	0.000	0.000	0.000	0.000	0.000	0.000	0.000	0.000	0.000	1.502
TRINITY_DN141507_c2_g1	0.000	0.000	0.000	0.000	0.000	0.000	0.000	0.000	0.000	1.363
TRINITY_DN1415080_c0_g1	0.000	0.000	0.000	0.000	0.000	0.000	0.000	0.000	0.000	0.000
TRINITY_DN1415081_c0_g1	0.000	0.000	0.000	0.000	0.000	0.000	0.000	0.000	0.746	0.000
TRINITY_DN1415082_c0_g1	0.000	0.000	0.000	0.000	0.000	0.000	0.000	0.000	0.000	0.634
TRINITY_DN1415083_c0_g1	0.000	0.000	3.168	0.000	0.000	0.000	0.000	0.000	0.000	0.942
TRINITY_DN1415088_c0_g1	0.000	0.890	0.000	0.000	0.834	0.000	0.000	0.000	0.000	0.000
TRINITY_DN141508_c0_g1	0.691	3.010	0.000	0.000	0.712	0.000	0.610	0.000	0.000	1.114
TRINITY_DN141508_c0_g2	3.199	3.165	0.000	3.142	3.491	1.225	0.817	4.110	1.292	1.514
TRINITY_DN1415095_c0_g1	0.000	0.000	0.000	0.000	0.000	0.000	0.000	0.000	0.000	0.000
TRINITY_DN1415096_c0_g1	0.000	0.000	0.000	0.000	0.000	0.000	0.000	0.000	0.000	0.000
TRINITY_DN141509_c0_g1	0.000	0.000	0.000	0.000	0.000	0.000	0.000	0.000	0.000	0.000
TRINITY_DN14150_c0_g1	0.000	0.000	0.000	0.000	0.000	0.781	0.000	0.000	0.000	0.000
TRINITY_DN14150_c0_g2	0.000	0.000	0.000	0.000	0.000	0.000	0.000	0.000	0.000	0.000
TRINITY_DN14150_c0_g3	0.654	0.000	0.000	0.000	0.000	0.000	0.000	0.000	0.000	0.802
TRINITY_DN14150_c0_g5	1.075	0.000	0.000	4.824	0.000	0.000	4.315	0.000	0.529	0.440
TRINITY_DN1415101_c0_g1	0.000	0.000	0.000	0.000	0.000	0.000	1.174	0.000	0.000	0.000
TRINITY_DN1415103_c0_g1	0.000	4.577	0.000	0.000	0.000	0.000	0.000	0.000	0.000	0.642
TRINITY_DN1415106_c0_g1	0.000	0.000	0.000	0.000	0.000	0.000	0.000	0.000	0.721	1.798
TRINITY_DN1415107_c0_g1	0.000	1.671	0.000	2.537	0.000	5.025	5.259	0.000	0.000	0.000
TRINITY_DN1415109_c0_g1	0.000	0.000	0.000	0.000	0.000	0.000	0.000	0.000	0.000	0.000
TRINITY_DN141510_c0_g1	0.712	0.000	0.000	0.230	0.749	0.000	0.000	0.000	0.180	1.051
TRINITY_DN141510_c0_g2	0.000	1.002	2.597	1.175	0.641	0.564	0.360	0.000	0.769	1.303
TRINITY_DN141510_c1_g2	0.000	0.000	0.000	0.000	0.000	0.957	0.000	0.000	0.000	0.266
TRINITY_DN141510_c2_g1	0.754	0.531	0.432	0.663	0.180	1.249	0.472	0.655	0.601	0.874
TRINITY_DN141510_c3_g1	0.915	0.000	0.000	0.000	0.508	0.000	0.000	0.000	0.000	0.128
TRINITY_DN141510_c4_g1	0.000	0.000	0.000	0.000	0.000	0.401	0.122	0.280	0.070	0.000
TRINITY_DN141510_c5_g1	0.000	0.000	0.000	0.000	0.000	0.000	0.000	0.000	0.000	0.000
TRINITY_DN141510_c5_g2	0.131	0.323	0.349	0.000	0.000	1.706	0.000	0.000	0.265	0.636
TRINITY_DN1415110_c0_g1	0.000	0.000	0.000	0.000	0.000	0.000	0.000	0.000	0.000	0.000
TRINITY_DN1415111_c0_g1	0.000	2.877	0.000	2.188	0.000	0.000	0.000	0.000	0.000	0.000
TRINITY_DN1415115_c0_g1	0.000	0.000	0.000	0.000	0.000	0.000	0.000	0.000	0.000	1.121
TRINITY_DN1415119_c0_g1	0.000	0.000	1.478	0.000	0.000	0.000	0.000	0.000	0.000	0.000
TRINITY_DN141511_c0_g1	0.000	0.000	0.000	0.000	0.000	0.000	0.000	0.000	0.000	0.469
TRINITY_DN141511_c0_g2	0.000	0.000	0.000	0.000	0.000	0.000	0.000	0.000	0.249	0.000
TRINITY_DN1415122_c0_g1	2.749	0.000	0.000	0.000	0.000	0.000	0.000	0.000	0.000	0.000
TRINITY_DN1415123_c0_g1	0.000	0.000	0.000	2.073	0.000	0.000	0.000	0.000	0.000	0.000
TRINITY_DN1415124_c0_g1	0.000	0.000	0.000	0.000	0.000	0.000	0.000	0.000	0.000	0.000
TRINITY_DN1415129_c0_g1	0.000	0.000	0.000	0.000	0.000	0.000	0.000	0.000	0.000	0.000
TRINITY_DN141512_c0_g1	0.000	0.000	0.000	0.000	0.000	0.000	0.000	0.000	0.000	0.000
TRINITY_DN141512_c2_g1	0.000	0.000	0.000	0.000	0.000	3.995	0.000	0.000	2.786	0.000
TRINITY_DN1415130_c0_g1	0.000	0.000	0.000	0.000	0.000	0.000	0.000	0.000	0.000	0.000
TRINITY_DN1415131_c0_g1	0.000	0.000	0.000	0.000	0.000	0.000	0.000	0.000	0.000	0.000
TRINITY_DN1415132_c0_g1	0.000	0.000	0.000	0.000	0.000	0.000	0.000	0.000	0.000	0.000
TRINITY_DN1415135_c0_g1	0.000	0.000	0.000	0.000	0.000	0.000	0.000	0.000	0.000	0.000
TRINITY_DN1415136_c0_g1	0.000	0.000	0.000	0.000	0.000	0.000	0.000	0.000	0.000	0.000
TRINITY_DN1415138_c0_g1	0.000	0.000	0.000	0.000	0.000	0.000	0.000	0.000	0.000	0.000
TRINITY_DN141513_c11_g1	0.000	0.000	0.000	0.000	0.000	0.000	0.000	0.000	0.000	0.000
TRINITY_DN141513_c2_g1	0.000	0.000	0.000	0.000	0.000	0.000	0.000	0.000	0.000	0.000
TRINITY_DN141513_c3_g1	0.000	0.000	0.000	0.000	0.000	0.000	0.000	0.000	0.000	0.000
TRINITY_DN141513_c4_g1	0.000	0.000	0.000	0.000	4.151	3.705	0.000	0.000	1.282	1.040
TRINITY_DN141513_c5_g1	0.000	0.000	0.000	0.000	0.000	0.000	0.000	0.000	0.000	0.000
TRINITY_DN141513_c6_g1	0.000	0.000	0.000	0.000	0.000	0.000	0.000	0.000	0.000	1.599
TRINITY_DN141513_c7_g1	0.000	0.000	0.000	0.000	0.000	0.000	0.000	0.000	0.000	0.000
TRINITY_DN141513_c8_g1	0.000	0.000	0.000	0.000	0.000	0.000	1.377	0.000	0.000	0.556
TRINITY_DN1415141_c0_g1	0.000	0.000	0.000	0.000	0.000	0.000	0.000	0.000	0.000	0.000
TRINITY_DN1415142_c0_g1	0.000	0.000	0.000	0.000	1.995	0.000	0.000	0.000	0.000	0.000
TRINITY_DN1415144_c0_g1	0.000	0.000	0.000	0.000	0.000	0.000	0.000	0.000	0.000	0.000
TRINITY_DN1415148_c0_g1	0.000	0.000	0.000	0.000	0.000	0.000	0.000	0.000	0.000	0.000
TRINITY_DN1415154_c0_g1	0.000	0.000	0.000	0.000	0.000	0.000	0.000	0.000	0.000	0.000
TRINITY_DN1415156_c0_g1	0.000	0.000	0.000	0.000	0.000	0.000	0.000	0.000	1.113	0.000
TRINITY_DN1415158_c0_g1	0.000	0.000	0.000	0.000	0.000	0.000	0.000	0.000	0.000	0.798
TRINITY_DN1415159_c0_g1	0.000	0.000	0.000	0.000	0.000	0.000	0.000	0.000	0.914	0.000
TRINITY_DN1415161_c0_g1	1.460	0.000	0.000	0.000	0.000	0.000	0.000	0.000	0.000	0.000
TRINITY_DN1415162_c0_g1	0.000	0.000	0.000	0.000	0.000	0.000	0.000	0.000	0.000	0.000
TRINITY_DN1415163_c0_g1	0.000	0.000	0.000	0.000	0.000	0.000	0.000	0.000	0.000	0.000
TRINITY_DN1415168_c0_g1	0.000	0.000	0.000	0.000	0.000	0.000	0.000	0.000	0.000	0.000
TRINITY_DN141516_c0_g1	0.000	0.000	0.000	0.000	0.000	0.000	0.000	0.000	0.000	0.000
TRINITY_DN1415177_c0_g1	0.000	0.000	0.000	0.000	0.000	0.000	0.000	0.000	2.666	0.000
TRINITY_DN1415178_c0_g1	0.000	0.000	0.000	0.000	0.000	0.000	0.000	0.000	0.861	0.000
TRINITY_DN1415179_c0_g1	0.000	0.000	0.000	0.000	0.000	0.000	0.000	0.000	0.000	0.000
TRINITY_DN141517_c0_g1	0.000	0.000	0.765	0.435	0.000	1.169	0.000	0.000	0.389	0.552
TRINITY_DN141517_c0_g2	0.234	0.294	0.000	0.000	0.391	0.000	0.315	0.000	0.210	0.237
TRINITY_DN141517_c0_g4	0.672	0.609	0.000	0.000	0.000	0.000	0.000	0.000	0.991	0.000
TRINITY_DN141517_c1_g1	0.000	0.000	0.000	0.000	0.000	0.000	0.000	0.000	0.000	0.000
TRINITY_DN1415184_c0_g1	0.000	2.737	2.640	0.000	0.000	1.435	2.406	2.006	6.181	0.000
TRINITY_DN1415186_c0_g1	0.000	0.000	0.000	2.479	0.000	0.000	0.000	0.000	0.836	2.058
TRINITY_DN1415192_c0_g1	0.000	0.000	0.000	3.477	0.000	0.000	0.000	0.000	0.000	0.000
TRINITY_DN1415199_c0_g1	0.000	0.000	0.000	0.000	0.000	0.000	0.000	0.000	0.000	0.000
TRINITY_DN141519_c0_g1	0.000	0.000	0.000	0.000	0.000	0.000	0.000	0.000	0.460	0.385
TRINITY_DN141519_c0_g2	0.000	0.000	0.000	3.477	0.000	0.000	0.000	0.000	0.000	0.000
TRINITY_DN141519_c2_g1	0.000	0.000	0.000	0.000	0.000	0.000	0.000	0.000	0.000	0.000
TRINITY_DN141519_c3_g1	0.000	0.000	0.000	0.000	0.000	0.000	0.000	0.000	0.000	0.000
TRINITY_DN14151_c0_g1	3.036	0.000	0.000	1.571	1.693	0.000	0.472	0.000	1.523	1.998
TRINITY_DN14151_c0_g3	45.656	33.343	29.293	25.514	38.646	44.107	34.843	24.327	60.237	72.649
TRINITY_DN14151_c2_g1	0.000	0.000	0.000	0.000	1.378	0.000	0.000	0.000	0.000	0.000
TRINITY_DN1415201_c0_g1	0.000	0.000	0.000	0.000	0.000	0.000	0.000	0.000	0.000	0.000
TRINITY_DN1415202_c0_g1	0.000	0.000	0.000	0.000	3.907	0.000	0.000	0.000	0.000	0.000
TRINITY_DN1415204_c0_g1	0.000	0.000	0.000	0.000	0.000	0.000	0.000	0.000	0.000	0.000
TRINITY_DN1415211_c0_g1	0.000	0.000	0.000	0.000	0.000	0.000	0.000	0.000	0.699	0.000
TRINITY_DN1415216_c0_g1	0.000	0.000	0.000	0.000	0.000	0.000	0.000	0.000	0.000	1.020
TRINITY_DN1415217_c0_g1	1.571	0.000	0.000	0.000	0.000	0.000	0.000	0.000	0.000	0.000
TRINITY_DN1415222_c0_g1	0.000	2.146	0.000	3.274	0.000	0.000	4.569	0.000	0.000	0.000
TRINITY_DN1415224_c0_g1	0.000	0.000	0.000	0.000	0.000	0.000	0.000	0.000	0.000	0.000
TRINITY_DN1415225_c0_g1	0.000	0.000	0.000	0.000	0.000	0.000	0.000	0.000	0.000	0.822
TRINITY_DN141522_c0_g1	0.471	0.448	0.000	0.000	0.779	0.000	0.482	0.000	0.233	0.207
TRINITY_DN141522_c0_g2	0.000	0.000	0.000	0.000	0.000	0.000	0.000	0.000	0.000	0.000
TRINITY_DN141522_c0_g5	0.000	0.000	0.000	0.000	0.000	0.000	0.000	0.000	0.000	0.321
TRINITY_DN141522_c1_g1	2.724	0.000	0.000	0.000	0.000	0.000	0.000	0.000	0.000	1.100
TRINITY_DN141522_c3_g1	0.000	0.000	0.000	0.000	0.000	0.000	0.000	0.000	1.038	0.000
TRINITY_DN141522_c4_g1	1.328	0.000	0.000	1.975	0.000	0.000	0.000	0.000	0.000	0.000
TRINITY_DN141522_c5_g1	0.000	0.000	0.000	0.000	2.932	0.000	0.000	0.000	0.000	0.732
TRINITY_DN141522_c7_g1	1.143	0.000	0.000	0.864	0.000	0.000	0.000	0.000	0.282	0.701
TRINITY_DN1415230_c0_g1	0.000	0.000	0.000	0.000	0.000	0.000	0.000	0.000	0.000	0.000
TRINITY_DN1415231_c0_g1	0.000	0.000	0.000	0.000	0.000	3.836	0.000	0.000	0.000	0.000
TRINITY_DN1415233_c0_g1	0.000	0.000	0.000	0.000	0.000	0.000	0.000	0.000	0.000	0.000
TRINITY_DN1415235_c0_g1	0.000	0.000	0.000	0.000	0.003	0.000	0.000	0.000	0.000	0.000
TRINITY_DN1415237_c0_g1	0.000	0.000	0.000	0.000	0.000	0.000	0.000	0.000	0.000	0.000
TRINITY_DN1415239_c0_g1	0.000	0.000	0.000	0.000	0.000	0.000	0.000	2.121	0.000	1.258
TRINITY_DN141523_c0_g1	0.000	0.000	0.000	0.000	0.000	0.000	0.000	0.000	0.000	0.000
TRINITY_DN1415242_c0_g1	0.000	0.000	0.000	0.000	0.000	0.000	0.000	0.000	0.000	0.000
TRINITY_DN1415243_c0_g1	0.000	0.000	0.000	0.000	0.000	0.000	0.000	0.000	0.000	0.000
TRINITY_DN1415248_c0_g1	0.000	0.000	0.000	0.000	0.000	0.000	0.000	0.000	0.000	0.000
TRINITY_DN1415249_c0_g1	0.000	0.000	0.000	0.000	2.377	0.000	0.000	0.000	0.000	0.595
TRINITY_DN141524_c0_g1	0.000	0.000	0.000	0.718	0.785	0.000	0.000	0.000	0.000	0.000
TRINITY_DN1415251_c0_g1	0.000	0.000	0.000	0.000	0.000	0.000	0.000	0.000	0.000	0.000
TRINITY_DN1415253_c0_g1	0.000	0.000	0.000	0.000	0.000	0.000	0.000	0.000	1.029	0.000
TRINITY_DN1415255_c0_g1	0.000	0.000	0.000	0.000	3.907	0.000	0.000	0.000	0.000	0.000
TRINITY_DN1415259_c0_g1	0.000	0.000	0.000	0.000	0.000	0.000	0.000	0.000	0.000	0.000
TRINITY_DN141525_c0_g1	0.000	0.000	0.000	0.000	0.000	0.000	4.081	0.000	0.000	0.000
TRINITY_DN141525_c1_g1	0.000	0.000	0.000	0.000	0.000	0.000	0.000	0.000	0.000	0.000
TRINITY_DN1415264_c0_g1	0.000	0.000	0.000	0.000	0.000	1.626	0.000	0.000	0.540	0.000
TRINITY_DN1415266_c0_g1	0.000	0.000	0.000	0.000	0.000	0.000	0.000	0.000	0.000	2.079
TRINITY_DN141526_c0_g1	0.000	0.000	0.000	0.000	0.000	0.000	0.000	0.000	0.000	0.000
TRINITY_DN1415271_c0_g1	0.823	0.000	0.000	0.000	0.000	0.000	0.000	0.000	0.000	0.000
TRINITY_DN1415272_c0_g1	0.000	0.000	0.000	0.000	0.000	0.000	0.000	0.000	0.000	0.626
TRINITY_DN1415274_c0_g1	0.000	0.000	0.000	0.000	0.000	0.000	0.000	0.000	0.000	0.000
TRINITY_DN1415278_c0_g1	0.000	0.000	0.000	0.000	0.000	0.000	0.000	0.000	0.000	0.000
TRINITY_DN1415279_c0_g1	0.000	0.000	0.000	0.000	0.000	0.000	0.000	0.000	0.000	0.000
TRINITY_DN141527_c1_g1	0.000	0.950	0.000	0.000	0.000	0.000	0.000	0.000	0.000	0.000
TRINITY_DN1415282_c0_g1	0.000	0.000	0.000	0.000	0.000	0.000	0.000	0.000	0.000	1.138
TRINITY_DN1415283_c0_g1	0.000	0.000	0.000	0.000	0.000	0.000	0.000	0.000	0.000	0.613
TRINITY_DN1415284_c0_g1	0.000	0.000	0.000	0.000	0.000	0.000	0.000	0.000	0.616	0.000
TRINITY_DN1415286_c0_g1	2.203	2.118	0.000	3.222	0.000	3.175	0.000	0.000	0.000	0.000
TRINITY_DN1415289_c0_g1	0.000	0.000	0.000	0.000	0.000	0.000	0.000	0.000	0.000	0.000
TRINITY_DN141528_c0_g1	0.000	0.186	0.000	0.000	0.000	0.000	0.400	0.000	0.000	0.000
TRINITY_DN1415290_c0_g1	0.000	0.000	0.000	0.000	0.000	0.000	0.000	0.000	0.000	0.000
TRINITY_DN1415291_c0_g1	0.000	0.000	0.000	0.000	0.000	0.000	0.000	4.975	0.000	0.973
TRINITY_DN1415294_c0_g1	0.000	0.000	0.000	0.000	0.000	0.000	0.000	0.000	0.000	0.000
TRINITY_DN141529_c0_g1	0.000	0.000	0.000	3.988	0.000	0.000	0.000	0.000	1.363	0.000
TRINITY_DN141529_c0_g3	0.000	0.000	0.000	0.000	0.000	0.000	2.106	0.000	1.020	0.000
TRINITY_DN141529_c0_g4	0.000	1.455	1.419	0.000	0.892	0.000	0.461	0.000	0.671	1.840
TRINITY_DN141529_c0_g6	1.262	0.731	1.132	1.277	0.000	0.615	0.000	0.000	0.209	1.019
TRINITY_DN141529_c0_g7	2.696	2.877	0.000	0.000	2.676	2.370	0.000	0.000	1.066	2.640
TRINITY_DN141529_c0_g9	0.000	0.000	0.000	0.000	0.000	0.000	0.000	0.000	0.000	0.000
TRINITY_DN141529_c1_g1	0.000	0.000	0.000	2.147	0.000	0.000	0.000	0.000	0.000	0.003
TRINITY_DN14152_c0_g1	0.479	3.509	0.570	3.045	0.775	0.414	0.401	0.151	0.324	0.612
TRINITY_DN14152_c1_g1	1.369	0.372	0.491	0.833	0.600	0.000	0.000	0.248	0.169	0.905
TRINITY_DN14152_c4_g1	0.000	0.000	3.409	0.000	8.081	3.603	0.000	4.932	0.000	0.000
TRINITY_DN1415300_c0_g1	0.000	0.000	0.000	0.000	0.000	0.000	0.000	0.000	0.000	1.804
TRINITY_DN1415301_c0_g1	0.000	0.000	0.000	0.000	0.000	0.000	0.000	0.000	0.000	0.000
TRINITY_DN1415302_c0_g1	0.000	0.000	0.000	0.000	0.000	0.000	0.000	0.000	1.124	0.000
TRINITY_DN1415306_c0_g1	0.000	0.000	0.000	0.000	0.000	0.000	0.000	0.000	0.000	0.000
TRINITY_DN1415308_c0_g1	0.000	0.000	0.000	0.000	0.000	0.000	0.000	0.000	1.122	0.000
TRINITY_DN1415310_c0_g1	0.000	0.000	0.000	0.000	0.000	0.000	0.000	0.000	0.000	0.000
TRINITY_DN1415311_c0_g1	0.000	1.635	0.000	0.000	0.000	0.000	0.000	0.000	0.000	2.058
TRINITY_DN1415313_c0_g1	0.000	0.000	0.000	0.000	0.000	0.000	0.000	0.000	0.000	0.000
TRINITY_DN1415316_c0_g1	0.000	0.000	0.000	0.000	2.221	0.000	0.000	0.000	0.000	0.556
TRINITY_DN1415317_c0_g1	0.000	0.000	0.000	0.000	0.000	0.000	0.000	0.000	0.000	0.647
TRINITY_DN141531_c0_g1	0.000	0.000	0.000	0.000	0.000	0.000	0.000	0.000	0.000	0.000
TRINITY_DN1415320_c0_g1	0.000	0.000	0.000	0.000	0.000	0.000	0.000	0.000	0.000	0.000
TRINITY_DN1415321_c0_g1	0.000	0.000	0.000	0.000	3.193	0.000	2.009	0.000	0.000	0.000
TRINITY_DN1415324_c0_g1	0.000	0.000	0.000	0.000	0.000	2.979	0.000	0.000	0.000	0.000
TRINITY_DN1415325_c0_g1	0.000	0.000	0.000	0.000	0.000	0.000	0.000	0.000	0.000	0.000
TRINITY_DN1415328_c0_g1	0.000	0.000	0.000	0.000	0.000	0.000	0.000	0.000	0.522	0.000
TRINITY_DN141532_c0_g2	0.314	0.258	0.210	0.165	0.358	0.455	0.274	0.159	0.279	0.573
TRINITY_DN141532_c1_g1	0.492	1.244	1.320	1.130	0.000	2.368	1.780	0.000	1.300	1.583
TRINITY_DN141532_c1_g2	0.565	0.000	0.000	0.000	0.000	0.571	0.257	0.000	0.778	0.706
TRINITY_DN141532_c3_g1	0.000	0.000	0.000	0.000	0.000	0.000	0.000	0.000	0.000	0.000
TRINITY_DN1415330_c0_g1	0.000	0.000	0.000	0.000	0.000	0.000	0.000	0.000	0.000	0.000
TRINITY_DN1415331_c0_g1	0.000	0.000	0.000	0.000	0.000	0.000	0.000	0.000	0.000	0.000
TRINITY_DN1415333_c0_g1	0.000	0.000	0.000	2.203	0.000	0.000	0.000	0.000	0.000	0.610
TRINITY_DN1415334_c0_g1	0.000	7.285	0.000	0.000	0.000	0.000	0.000	0.000	0.000	0.000
TRINITY_DN1415338_c0_g1	0.515	0.000	0.000	0.000	0.000	0.000	0.000	0.000	0.255	0.243
TRINITY_DN1415339_c0_g1	0.000	0.000	0.000	0.000	0.000	0.000	0.000	0.000	0.000	0.000
TRINITY_DN141533_c0_g1	0.000	0.000	0.000	0.000	0.000	0.000	0.000	0.000	0.000	0.000
TRINITY_DN1415341_c0_g1	0.000	0.000	0.000	0.000	0.000	0.000	0.000	0.000	0.000	0.000
TRINITY_DN1415344_c0_g1	0.000	0.000	0.000	0.000	0.000	0.000	0.000	0.000	0.000	0.000
TRINITY_DN1415349_c0_g1	0.000	0.000	0.000	0.000	2.602	0.000	0.000	0.000	0.000	0.000
TRINITY_DN1415350_c0_g1	5.261	0.000	0.000	0.000	0.000	0.000	0.000	0.000	0.000	1.727
TRINITY_DN1415353_c0_g1	0.000	0.000	0.000	0.000	0.000	0.000	0.000	0.000	0.000	0.000
TRINITY_DN1415354_c0_g1	0.000	0.000	0.000	0.000	0.000	0.000	0.000	0.000	1.320	0.000
TRINITY_DN1415361_c0_g1	0.000	0.000	0.000	0.000	0.000	0.000	0.000	0.000	0.000	0.000
TRINITY_DN1415363_c0_g1	0.000	0.000	0.000	0.000	0.000	0.000	0.000	0.000	0.000	0.000
TRINITY_DN1415364_c0_g1	0.000	0.000	0.000	0.000	0.000	0.000	0.000	0.000	0.000	0.000
TRINITY_DN1415368_c0_g1	0.000	0.000	0.000	0.000	0.000	0.000	0.000	0.000	0.000	0.000
TRINITY_DN141536_c0_g1	0.000	0.000	0.000	2.421	0.000	0.000	1.590	0.000	0.397	0.331
TRINITY_DN1415372_c0_g1	0.000	0.000	0.000	0.000	0.000	3.380	0.000	0.000	0.000	0.000
TRINITY_DN1415374_c0_g1	0.000	0.000	0.000	0.000	0.000	0.000	0.000	0.000	0.000	0.000
TRINITY_DN1415375_c0_g1	1.892	0.000	0.000	0.000	0.000	0.000	0.000	0.000	0.000	0.000
TRINITY_DN1415379_c0_g1	0.000	0.000	0.000	0.000	0.000	0.000	0.000	0.000	0.800	0.000
TRINITY_DN141537_c0_g1	0.000	1.814	0.000	2.006	0.000	0.000	0.000	0.000	0.000	0.273
TRINITY_DN141537_c1_g1	0.497	0.439	0.000	0.000	0.000	2.585	3.618	1.026	0.000	0.000
TRINITY_DN1415382_c0_g1	0.000	0.000	0.000	0.000	0.000	0.000	0.000	0.000	0.000	0.000
TRINITY_DN1415383_c0_g1	0.000	0.000	0.000	0.000	0.000	0.000	0.000	0.000	0.000	0.000
TRINITY_DN1415383_c1_g1	0.000	1.857	0.000	0.000	0.000	0.000	0.000	0.000	0.000	0.000
TRINITY_DN1415384_c0_g1	0.000	0.000	0.000	0.000	0.000	0.000	0.000	0.000	0.000	0.000
TRINITY_DN1415389_c0_g1	0.000	0.000	0.000	0.000	0.000	0.000	0.000	0.000	0.000	0.000
TRINITY_DN1415390_c0_g1	0.000	0.000	0.000	0.000	0.000	0.000	0.000	0.000	0.000	0.000
TRINITY_DN1415392_c0_g1	0.000	0.000	0.000	0.000	0.000	0.000	0.000	0.000	0.000	0.000
TRINITY_DN1415393_c0_g1	0.000	2.217	0.000	0.000	0.000	0.000	0.000	0.000	0.000	0.000
TRINITY_DN1415397_c0_g1	0.000	0.000	0.000	0.000	0.000	0.000	3.834	0.000	0.000	0.762
TRINITY_DN1415398_c0_g1	0.000	0.000	0.000	0.000	0.000	0.000	0.000	0.000	0.000	0.000
TRINITY_DN141539_c0_g1	0.000	0.000	0.000	0.000	0.693	0.000	0.000	0.000	0.000	0.000
TRINITY_DN141539_c0_g2	0.000	0.000	0.000	0.000	0.000	0.000	0.000	0.000	0.100	0.000
TRINITY_DN14153_c0_g2	0.000	1.658	0.650	0.000	0.781	0.000	1.057	0.000	0.813	0.972
TRINITY_DN14153_c0_g3	4.268	4.659	6.122	7.273	4.560	4.475	5.730	5.415	5.872	5.964
TRINITY_DN14153_c0_g4	8.475	8.220	7.624	4.718	7.323	8.274	8.533	6.826	8.208	6.466
TRINITY_DN14153_c2_g1	0.000	0.000	0.000	0.000	3.405	0.000	0.000	0.000	0.000	1.701
TRINITY_DN1415400_c0_g1	0.000	0.000	0.000	0.000	0.000	0.000	0.000	0.000	0.000	0.000
TRINITY_DN1415402_c0_g1	0.000	0.000	0.000	0.000	0.000	0.000	0.000	0.000	0.000	0.000
TRINITY_DN1415404_c0_g1	0.000	0.000	0.000	0.000	0.000	3.511	4.962	0.000	0.000	0.000
TRINITY_DN1415406_c0_g1	0.000	0.000	0.000	0.000	0.000	0.000	0.000	0.000	0.000	0.000
TRINITY_DN141540_c0_g1	0.000	0.000	1.129	0.000	0.000	0.000	0.000	0.000	0.372	0.000
TRINITY_DN141540_c0_g2	0.560	0.237	0.376	0.428	0.000	0.816	0.255	0.000	0.421	0.000
TRINITY_DN141540_c1_g1	0.000	0.000	0.000	0.000	0.000	0.000	0.000	0.000	0.000	0.000
TRINITY_DN141540_c2_g1	0.000	0.000	0.000	0.000	0.000	0.000	0.000	0.000	0.000	0.000
TRINITY_DN1415410_c0_g1	0.000	0.000	0.000	0.000	0.000	0.000	0.000	0.000	0.000	0.942
TRINITY_DN1415418_c0_g1	0.000	0.000	0.000	0.000	0.000	0.000	0.000	0.000	0.000	0.000
TRINITY_DN1415419_c0_g1	0.000	0.000	0.000	0.000	0.000	0.000	0.000	0.000	0.000	2.377
TRINITY_DN1415424_c0_g1	0.000	0.000	0.000	0.000	0.000	3.175	0.000	8.750	1.093	0.000
TRINITY_DN1415425_c0_g1	0.000	0.000	0.000	0.000	0.000	0.000	0.000	0.000	0.000	0.000
TRINITY_DN141542_c0_g2	0.000	0.000	2.867	1.423	0.000	0.000	0.000	0.000	1.046	0.000
TRINITY_DN141542_c0_g3	0.000	0.000	0.000	3.642	0.000	0.000	0.000	0.000	0.000	0.000
TRINITY_DN141542_c4_g1	0.000	0.000	0.000	0.000	0.000	0.000	0.000	0.000	0.000	0.000
TRINITY_DN141542_c5_g1	0.000	0.000	0.000	0.000	0.000	0.000	0.000	0.000	0.000	0.000
TRINITY_DN141542_c6_g1	0.000	0.000	0.000	0.000	0.000	2.585	0.000	0.000	0.000	0.000
TRINITY_DN141542_c6_g2	0.000	0.000	0.000	0.000	0.000	0.000	0.000	0.000	0.000	0.000
TRINITY_DN141542_c8_g1	0.000	9.012	0.000	3.444	0.000	0.000	0.000	0.000	3.538	0.958
TRINITY_DN141542_c9_g1	0.000	0.000	0.000	0.000	0.000	0.000	0.000	0.000	2.059	1.724
TRINITY_DN1415430_c0_g1	0.000	0.000	0.000	1.436	3.151	0.000	0.955	0.000	0.471	0.786
TRINITY_DN1415432_c0_g1	0.000	0.000	0.000	0.000	0.000	0.000	0.000	0.000	0.000	0.000
TRINITY_DN1415434_c0_g1	0.000	0.000	0.000	3.274	0.000	0.000	0.000	0.000	1.113	0.000
TRINITY_DN1415435_c0_g1	0.000	0.000	0.000	0.000	0.000	0.000	0.000	0.000	1.103	0.000
TRINITY_DN1415436_c0_g1	0.000	4.472	0.000	0.000	0.000	0.000	0.000	0.000	0.000	0.000
TRINITY_DN1415438_c0_g1	0.000	0.000	0.000	0.000	0.000	0.000	0.000	0.000	0.000	0.000
TRINITY_DN141543_c0_g1	0.000	2.594	0.000	0.000	0.000	0.000	0.000	0.000	0.000	0.000
TRINITY_DN1415447_c0_g1	0.000	0.000	0.000	0.000	0.000	0.000	0.000	0.000	0.000	0.000
TRINITY_DN1415448_c0_g1	0.000	0.000	0.000	0.000	0.000	0.000	0.000	0.000	0.000	0.000
TRINITY_DN1415449_c0_g1	0.000	0.000	0.000	0.000	0.000	0.000	0.000	0.000	0.000	0.000
TRINITY_DN141544_c1_g1	0.000	0.000	0.000	0.000	0.000	0.000	0.000	0.000	0.000	0.000
TRINITY_DN141544_c2_g1	0.000	0.000	0.000	0.000	0.000	0.000	0.000	0.000	0.000	0.000
TRINITY_DN1415454_c0_g1	0.000	0.000	0.000	1.716	0.000	0.000	0.000	0.000	0.567	0.943
TRINITY_DN1415456_c0_g1	0.000	0.000	0.000	0.000	0.000	0.000	0.000	0.000	0.000	0.000
TRINITY_DN1415459_c0_g1	0.000	0.000	0.000	0.000	0.000	0.000	0.000	0.000	0.000	0.000
TRINITY_DN141545_c0_g2	0.000	0.000	0.000	0.000	0.000	0.000	0.000	0.000	0.000	1.335
TRINITY_DN1415460_c0_g1	0.000	4.257	0.000	0.000	0.000	0.000	0.000	0.000	0.000	1.804
TRINITY_DN1415462_c0_g1	0.000	0.000	3.510	0.000	0.000	0.000	0.000	0.000	0.000	0.000
TRINITY_DN141546_c0_g1	0.000	0.000	1.189	0.000	0.000	0.000	0.000	0.000	0.000	1.101
TRINITY_DN141546_c0_g2	0.000	0.000	0.000	0.000	0.000	0.000	0.000	0.000	0.000	0.000
TRINITY_DN141546_c2_g1	0.000	0.000	0.000	0.000	0.000	0.000	0.000	0.000	0.000	0.000
TRINITY_DN1415472_c0_g1	4.771	0.000	0.000	0.000	3.874	0.000	0.000	0.000	0.000	0.000
TRINITY_DN1415474_c0_g1	0.000	2.289	0.000	0.000	0.000	0.000	0.000	0.000	0.000	0.000
TRINITY_DN1415475_c0_g1	0.000	0.000	0.000	0.000	0.000	0.000	0.000	0.000	0.000	1.121
TRINITY_DN1415477_c0_g1	0.000	0.000	0.000	0.000	0.000	0.000	0.000	0.000	0.000	0.000
TRINITY_DN141547_c1_g1	0.000	0.437	0.669	0.751	0.821	0.726	0.000	0.000	0.397	0.404
TRINITY_DN1415480_c0_g1	0.000	0.000	5.258	0.000	0.000	0.000	6.418	2.602	1.821	4.771
TRINITY_DN1415485_c0_g1	0.000	0.000	0.000	0.000	0.000	0.000	0.000	0.000	0.000	0.000
TRINITY_DN1415486_c0_g1	0.000	0.000	0.000	0.000	0.000	0.000	0.000	0.000	0.000	0.000
TRINITY_DN1415489_c0_g1	0.000	0.000	0.000	0.000	0.000	0.000	2.763	0.000	0.000	0.000
TRINITY_DN141548_c0_g1	0.000	0.000	0.000	0.000	0.000	0.000	0.000	0.000	0.000	0.000
TRINITY_DN1415494_c0_g1	1.518	0.000	0.000	0.000	0.000	0.000	0.000	0.000	0.000	0.000
TRINITY_DN1415497_c0_g1	0.000	0.000	0.000	0.000	0.000	0.000	0.000	0.000	0.000	0.000
TRINITY_DN1415499_c0_g1	0.000	0.000	0.000	0.000	0.000	0.000	0.000	0.000	0.000	0.000
TRINITY_DN14154_c0_g1	0.000	0.000	0.000	0.000	0.000	0.000	0.000	0.000	1.012	0.000
TRINITY_DN14154_c11_g1	0.000	1.357	0.000	0.000	0.000	0.000	0.000	0.000	0.000	0.000
TRINITY_DN14154_c12_g1	0.000	0.000	0.000	0.000	0.000	0.000	0.000	0.000	0.000	0.000
TRINITY_DN14154_c16_g1	6.043	9.342	0.000	0.000	0.000	0.000	2.500	4.853	7.349	7.278
TRINITY_DN14154_c18_g1	0.000	0.000	0.000	0.000	0.000	0.000	0.000	0.000	0.000	0.000
TRINITY_DN14154_c2_g1	1.048	0.000	0.000	0.000	1.721	0.000	0.000	0.000	0.517	0.000
TRINITY_DN14154_c4_g1	0.000	4.079	0.000	0.000	0.000	0.000	0.000	0.000	1.623	3.727
TRINITY_DN14154_c4_g2	0.000	0.000	0.930	0.000	0.000	0.000	0.000	0.000	0.000	0.000
TRINITY_DN14154_c4_g3	0.000	0.000	0.000	0.000	0.000	0.000	0.000	0.000	0.000	0.415
TRINITY_DN14154_c4_g4	0.000	0.000	0.345	0.000	0.000	0.000	0.000	0.000	0.401	0.288
TRINITY_DN14154_c7_g1	0.000	0.000	0.000	0.000	0.000	0.000	0.000	0.000	0.000	0.000
TRINITY_DN1415507_c0_g1	0.000	0.000	0.000	0.000	0.000	0.000	0.915	0.000	0.000	0.378
TRINITY_DN1415511_c0_g1	0.000	0.000	2.753	0.000	0.000	0.000	0.000	0.000	0.000	0.000
TRINITY_DN1415514_c0_g1	0.000	0.000	0.000	0.000	0.000	1.290	0.000	0.000	0.000	0.000
TRINITY_DN1415519_c0_g1	0.000	0.000	0.000	0.000	0.000	0.000	0.000	0.000	0.000	1.020
TRINITY_DN141551_c2_g1	0.000	0.000	0.000	1.337	0.000	0.000	0.000	0.000	0.000	0.000
TRINITY_DN141551_c3_g1	0.000	0.000	0.000	0.000	0.000	0.000	0.000	0.000	0.000	0.000
TRINITY_DN141551_c5_g1	0.000	0.000	0.000	0.000	4.275	0.000	0.000	0.000	1.320	0.000
TRINITY_DN1415523_c0_g1	0.000	0.000	0.000	0.000	0.000	0.000	0.000	0.000	0.000	0.000
TRINITY_DN1415525_c0_g1	0.000	0.000	0.000	0.000	0.000	0.000	0.000	0.000	0.000	0.000
TRINITY_DN1415529_c0_g1	0.000	0.000	0.000	0.000	0.000	0.000	0.000	0.000	0.000	0.000
TRINITY_DN141552_c0_g1	2.571	2.428	0.000	0.000	0.000	0.000	0.000	0.000	0.000	0.000
TRINITY_DN141552_c0_g2	0.000	0.000	0.000	1.361	0.000	0.000	0.000	2.383	1.908	0.000
TRINITY_DN141552_c1_g1	0.000	0.000	0.000	0.000	0.000	0.000	0.000	0.000	0.000	0.000
TRINITY_DN1415531_c0_g1	0.000	0.000	0.000	0.000	0.000	0.000	0.000	0.000	0.000	0.790
TRINITY_DN1415533_c0_g1	0.000	0.000	0.000	0.000	0.000	0.000	0.000	0.000	0.000	1.729
TRINITY_DN1415534_c0_g1	0.000	0.000	0.000	0.000	0.000	0.000	0.000	0.000	0.000	0.000
TRINITY_DN1415536_c0_g1	1.225	0.000	0.000	0.000	0.000	0.000	0.000	0.000	0.000	0.000
TRINITY_DN1415537_c0_g1	0.000	0.000	0.000	2.160	0.000	2.153	1.489	0.000	0.000	0.599
TRINITY_DN141553_c0_g1	0.000	0.000	1.088	0.000	0.000	0.000	0.756	0.000	0.000	0.000
TRINITY_DN1415541_c0_g1	0.000	0.000	0.000	0.000	0.000	0.000	0.000	0.000	0.000	1.119
TRINITY_DN1415542_c0_g1	0.000	0.000	0.000	0.000	0.000	0.000	0.000	0.000	0.000	0.000
TRINITY_DN1415546_c0_g1	0.000	0.000	0.000	2.795	0.000	0.000	0.000	0.000	0.000	0.000
TRINITY_DN141554_c0_g1	0.000	0.000	0.000	0.000	0.000	0.000	0.000	0.000	0.000	0.000
TRINITY_DN141554_c1_g1	0.000	0.000	0.000	0.000	0.000	0.000	0.000	0.000	0.000	0.000
TRINITY_DN1415550_c0_g1	0.000	0.000	0.000	0.000	0.000	0.000	5.370	0.000	0.000	0.000
TRINITY_DN1415551_c0_g1	0.000	0.000	0.000	0.000	0.000	0.000	0.000	0.000	0.000	0.981
TRINITY_DN1415552_c0_g1	0.000	0.000	0.000	0.000	0.000	0.000	0.000	0.000	0.000	0.000
TRINITY_DN1415554_c0_g1	0.000	0.000	0.000	0.000	0.000	0.000	0.000	0.000	0.000	0.000
TRINITY_DN1415557_c0_g1	0.000	0.000	0.000	0.000	0.000	0.000	0.000	0.000	0.000	0.000
TRINITY_DN1415558_c0_g1	0.000	0.000	1.538	0.000	0.000	0.000	0.000	0.000	0.000	0.000
TRINITY_DN1415559_c0_g1	0.000	0.000	0.000	0.000	0.000	0.000	0.000	0.000	0.000	0.000
TRINITY_DN1415562_c0_g1	0.000	0.000	3.198	0.000	0.000	0.000	2.391	0.000	0.000	0.000
TRINITY_DN1415563_c0_g1	0.000	0.000	0.000	0.000	0.000	0.000	0.000	0.000	0.000	0.000
TRINITY_DN1415567_c0_g1	0.000	2.028	0.000	0.000	0.000	0.000	0.000	0.000	0.000	0.872
TRINITY_DN141556_c0_g1	0.000	0.000	0.000	0.000	0.000	0.509	0.322	0.000	0.000	0.072
TRINITY_DN1415573_c0_g1	0.000	0.000	5.011	0.000	0.000	0.000	0.000	0.000	0.000	0.000
TRINITY_DN1415577_c0_g1	13.447	5.040	6.098	4.525	7.296	5.484	0.000	0.000	1.573	0.000
TRINITY_DN1415581_c0_g1	0.000	0.000	0.000	0.000	0.000	0.000	0.000	0.000	0.000	0.000
TRINITY_DN1415583_c0_g1	0.000	0.000	0.000	0.000	0.000	0.000	0.000	0.000	0.000	0.634
TRINITY_DN1415585_c0_g1	0.000	0.000	0.000	0.000	0.000	0.000	0.000	0.000	0.000	0.000
TRINITY_DN1415587_c0_g1	0.000	0.000	0.000	0.000	0.000	0.000	0.000	3.975	0.000	0.809
TRINITY_DN1415588_c0_g1	0.000	0.000	0.000	0.000	0.000	2.001	0.000	0.000	0.000	0.000
TRINITY_DN1415596_c0_g1	0.000	0.000	0.000	0.000	0.000	0.000	0.000	0.000	0.000	0.000
TRINITY_DN1415597_c0_g1	0.000	0.000	0.000	0.000	0.000	0.000	0.000	0.000	0.000	0.000
TRINITY_DN1415598_c0_g1	0.000	0.000	0.000	0.000	0.000	0.000	0.000	0.000	0.000	0.576
TRINITY_DN1415599_c0_g1	0.000	0.000	0.000	0.000	0.000	2.738	0.000	0.000	0.936	0.000
TRINITY_DN141559_c0_g1	0.000	0.000	0.000	0.000	0.000	0.000	0.000	0.000	0.000	0.000
TRINITY_DN14155_c0_g1	0.000	0.000	2.526	0.000	2.887	1.910	0.000	0.000	0.921	2.873
TRINITY_DN14155_c1_g1	0.000	0.000	2.567	0.000	0.000	0.000	0.000	0.000	0.000	0.000
TRINITY_DN1415602_c0_g1	0.000	0.000	0.000	0.000	0.000	0.000	0.000	0.000	0.000	1.259
TRINITY_DN1415603_c0_g1	0.000	0.859	0.000	0.000	0.000	0.000	0.000	0.000	0.000	0.376
TRINITY_DN1415606_c0_g1	1.432	0.000	0.000	0.000	0.000	0.000	0.000	0.000	0.000	0.587
TRINITY_DN1415608_c0_g1	0.000	0.000	0.000	0.000	0.000	0.000	0.000	0.000	0.000	0.000
TRINITY_DN141560_c0_g1	1.221	4.824	8.379	0.000	4.118	0.000	4.632	0.000	0.000	1.030
TRINITY_DN141560_c0_g2	1.549	0.000	3.516	0.000	0.000	0.000	1.196	0.000	0.000	0.000
TRINITY_DN1415612_c0_g1	0.000	0.000	0.000	0.000	0.000	0.000	0.000	0.000	0.000	0.000
TRINITY_DN1415614_c0_g1	3.274	3.127	0.000	0.000	0.000	0.000	0.000	0.000	0.538	0.447
TRINITY_DN1415617_c0_g1	0.000	0.000	0.000	0.000	0.000	0.000	0.000	0.000	0.000	0.000
TRINITY_DN141561_c0_g1	0.837	2.331	0.000	0.000	0.000	1.240	0.000	0.000	0.412	0.000
TRINITY_DN1415621_c0_g1	0.000	0.000	0.000	0.000	0.000	0.000	0.725	1.537	0.000	0.000
TRINITY_DN1415622_c0_g1	0.000	0.000	0.000	0.000	0.000	0.000	0.000	0.000	0.000	0.000
TRINITY_DN1415624_c0_g1	0.000	0.000	0.000	0.000	0.000	0.000	0.000	0.000	0.979	0.000
TRINITY_DN1415626_c0_g1	2.504	0.000	0.000	0.000	0.000	0.000	0.000	0.000	0.000	0.000
TRINITY_DN1415627_c0_g1	0.000	0.000	0.000	0.000	0.000	0.000	0.000	0.000	0.000	0.000
TRINITY_DN1415628_c0_g1	0.000	0.000	0.000	0.000	0.000	0.000	2.606	0.000	0.000	0.000
TRINITY_DN141562_c0_g1	0.000	0.000	0.000	0.000	0.000	0.000	0.000	0.000	0.000	0.000
TRINITY_DN1415632_c0_g1	0.000	0.000	1.404	0.000	1.688	0.000	0.000	0.000	0.000	0.843
TRINITY_DN1415633_c0_g1	0.000	0.000	0.000	0.000	0.000	0.000	0.000	0.000	0.000	0.385
TRINITY_DN1415634_c0_g1	3.575	11.447	4.896	3.563	5.881	1.771	9.672	9.842	3.531	3.917
TRINITY_DN1415638_c0_g1	0.000	2.075	0.000	0.000	0.000	0.000	0.000	0.000	0.000	0.000
TRINITY_DN1415639_c0_g1	2.410	0.000	0.000	0.000	0.000	0.000	0.000	0.000	0.000	0.000
TRINITY_DN141563_c0_g1	0.000	0.000	0.000	0.000	0.000	0.000	0.000	0.000	0.000	0.000
TRINITY_DN141563_c0_g2	0.000	1.716	0.955	0.000	0.000	0.519	0.000	0.000	0.000	0.265
TRINITY_DN141563_c1_g1	0.000	0.000	0.000	0.000	0.000	0.000	0.000	0.000	0.000	0.000
TRINITY_DN141563_c1_g2	0.000	0.000	0.000	0.000	0.000	0.000	0.000	0.000	0.000	0.000
TRINITY_DN141563_c3_g1	0.000	2.047	0.000	0.000	0.000	0.000	0.000	0.000	0.000	0.000
TRINITY_DN141563_c4_g1	0.000	3.186	0.003	0.000	0.000	0.000	0.688	1.464	0.695	2.121
TRINITY_DN141563_c5_g1	0.000	0.000	0.000	0.000	0.000	0.000	0.000	0.000	0.000	0.000
TRINITY_DN1415640_c0_g1	0.000	0.000	0.000	0.000	0.000	0.000	0.000	0.000	0.000	0.000
TRINITY_DN1415642_c0_g1	0.000	0.000	0.000	0.000	0.000	0.000	7.236	0.000	0.000	0.000
TRINITY_DN1415649_c0_g1	0.000	0.000	0.000	0.000	0.000	0.000	0.000	0.000	0.000	0.727
TRINITY_DN141564_c0_g2	0.000	0.000	0.000	0.000	0.000	0.000	0.000	0.000	0.000	0.000
TRINITY_DN141564_c0_g3	0.000	0.000	0.000	0.000	0.000	0.000	2.581	0.000	0.000	0.000
TRINITY_DN141564_c1_g1	0.000	0.000	0.000	0.000	0.000	0.000	0.000	0.000	0.000	0.000
TRINITY_DN1415654_c0_g1	0.000	0.000	0.000	0.000	0.000	0.000	0.000	0.000	0.000	0.857
TRINITY_DN1415656_c0_g1	0.000	0.000	0.000	0.000	0.000	0.000	0.000	0.000	0.000	0.000
TRINITY_DN141565_c0_g2	0.000	0.000	0.000	2.201	0.000	0.000	0.000	0.000	0.000	0.000
TRINITY_DN141565_c1_g1	0.000	0.000	0.000	0.000	0.000	0.000	0.000	0.000	0.000	0.485
TRINITY_DN141565_c2_g1	0.000	0.000	0.000	0.000	0.000	0.000	0.000	0.000	0.000	0.785
TRINITY_DN141565_c4_g1	0.000	0.000	0.000	0.000	0.000	0.000	0.000	0.000	0.000	1.000
TRINITY_DN141565_c5_g1	0.000	0.000	0.000	0.000	0.000	0.000	0.000	0.000	0.000	0.706
TRINITY_DN141565_c6_g1	0.000	0.000	0.000	0.000	0.000	0.000	0.000	0.000	0.000	0.000
TRINITY_DN1415666_c0_g1	0.000	0.000	0.000	0.000	0.000	0.000	0.000	0.000	0.000	0.000
TRINITY_DN141566_c0_g1	0.000	0.000	0.000	0.000	0.000	0.000	0.000	0.000	0.000	0.000
TRINITY_DN1415670_c0_g1	0.000	0.000	0.000	0.000	0.000	0.000	0.000	0.000	0.000	0.000
TRINITY_DN1415672_c0_g1	0.000	0.000	0.000	0.000	0.000	0.000	0.000	0.000	0.000	0.000
TRINITY_DN1415673_c0_g1	2.481	0.000	0.000	0.000	4.005	0.000	0.000	0.000	0.000	0.000
TRINITY_DN1415674_c0_g1	0.000	2.554	0.000	0.000	0.000	0.000	0.000	0.000	0.000	0.000
TRINITY_DN141567_c0_g1	0.000	0.000	0.000	0.000	6.375	3.151	0.000	0.000	0.000	0.000
TRINITY_DN141567_c0_g2	0.000	0.000	0.000	0.000	0.000	0.000	0.000	0.000	0.000	0.000
TRINITY_DN141567_c1_g1	0.000	0.000	0.000	0.000	0.000	1.509	0.000	0.000	2.175	0.000
TRINITY_DN141567_c1_g2	0.000	0.000	0.000	0.000	0.000	0.000	0.000	0.000	0.000	0.000
TRINITY_DN141567_c2_g1	0.001	0.000	0.000	0.001	0.000	0.000	0.000	0.000	0.000	0.000
TRINITY_DN1415682_c0_g1	0.000	0.000	0.000	0.000	0.000	0.000	0.000	0.000	1.442	1.199
TRINITY_DN1415686_c0_g1	0.000	0.000	0.000	0.000	0.000	0.000	0.000	0.000	0.000	0.000
TRINITY_DN1415689_c0_g1	0.000	0.000	0.000	0.000	0.000	0.000	0.000	0.000	0.000	0.860
TRINITY_DN141568_c0_g1	0.000	0.000	0.000	0.000	0.000	0.000	0.000	0.000	0.000	1.200
TRINITY_DN141568_c1_g1	0.000	0.000	0.000	0.000	0.000	0.000	0.000	0.000	0.115	0.186
TRINITY_DN1415691_c0_g1	0.000	0.000	0.000	0.000	0.000	0.000	0.000	0.000	0.000	0.000
TRINITY_DN1415692_c0_g1	0.000	0.000	0.000	0.000	0.000	0.000	0.000	0.000	0.000	0.000
TRINITY_DN1415698_c0_g1	0.000	0.000	0.000	0.000	0.000	0.000	0.000	0.000	0.000	0.000
TRINITY_DN1415699_c0_g1	0.000	1.771	0.000	0.000	0.000	0.000	0.000	0.000	0.000	0.000
TRINITY_DN141569_c0_g1	0.000	0.000	0.000	0.000	0.000	0.000	0.000	0.000	0.000	0.000
TRINITY_DN14156_c0_g1	0.000	0.772	0.000	0.462	0.000	0.471	0.144	1.237	0.328	0.247
TRINITY_DN14156_c0_g2	15.346	15.110	7.387	9.674	23.984	24.773	7.079	12.296	12.538	17.850
TRINITY_DN14156_c1_g1	0.000	0.000	0.570	1.886	1.057	1.462	1.388	0.000	2.086	1.638
TRINITY_DN14156_c1_g2	23.215	17.040	18.794	16.138	16.673	17.372	21.607	17.535	21.796	17.755
TRINITY_DN14156_c1_g3	3.110	2.551	2.608	2.072	2.222	2.811	2.677	2.111	2.660	2.624
TRINITY_DN14156_c2_g1	0.000	0.000	0.000	0.000	0.000	0.000	0.000	0.000	0.000	0.621
TRINITY_DN1415702_c0_g1	0.000	0.000	0.000	0.000	0.000	0.000	0.000	0.000	0.000	0.000
TRINITY_DN1415703_c0_g1	0.000	0.000	0.000	2.109	0.000	0.000	0.000	0.000	0.000	0.000
TRINITY_DN1415706_c0_g1	0.000	0.000	0.000	0.000	0.000	0.000	0.000	0.000	0.000	0.000
TRINITY_DN1415708_c0_g1	0.583	0.000	0.000	0.000	0.000	0.000	0.000	0.000	0.000	0.000
TRINITY_DN141570_c0_g1	0.000	0.395	2.894	0.000	0.000	0.661	0.426	0.931	0.000	0.552
TRINITY_DN141570_c0_g3	0.000	0.000	0.000	0.000	0.000	0.000	0.000	0.000	0.943	0.000
TRINITY_DN141570_c2_g1	0.000	0.000	0.000	0.000	0.000	0.000	0.000	0.000	0.000	0.000
TRINITY_DN1415711_c0_g1	0.000	0.563	0.000	0.000	0.000	0.000	0.000	0.000	0.000	0.000
TRINITY_DN1415712_c0_g1	0.000	0.000	0.000	0.000	0.000	0.000	0.000	0.000	0.000	0.000
TRINITY_DN1415713_c0_g1	0.000	0.000	0.000	1.772	0.000	0.000	0.000	0.000	0.000	0.000
TRINITY_DN1415715_c0_g1	0.000	0.000	0.000	0.000	0.000	0.000	0.000	0.000	0.000	0.000
TRINITY_DN1415716_c0_g1	0.000	0.000	0.000	0.000	0.000	0.000	0.000	0.000	0.000	0.000
TRINITY_DN1415718_c0_g1	2.001	0.000	0.000	0.000	0.000	0.000	0.000	0.000	0.995	0.000
TRINITY_DN1415719_c0_g1	0.000	0.000	0.000	0.000	0.000	0.000	0.000	0.000	0.000	0.815
TRINITY_DN141571_c0_g1	0.000	0.000	0.000	0.000	0.000	0.000	0.000	0.000	0.234	2.200
TRINITY_DN141571_c1_g1	0.000	0.000	0.000	0.000	4.392	0.000	0.000	5.346	0.000	0.000
TRINITY_DN141571_c1_g2	1.297	0.000	0.000	0.000	0.000	0.000	0.000	0.000	0.000	0.000
TRINITY_DN1415721_c0_g1	0.000	0.000	2.149	0.000	0.000	0.000	0.000	0.000	0.000	0.000
TRINITY_DN1415722_c0_g1	0.000	7.734	3.759	0.000	0.000	0.000	0.000	0.000	0.000	0.000
TRINITY_DN1415723_c0_g1	0.000	0.000	0.000	0.000	0.000	0.000	0.000	0.000	0.000	0.000
TRINITY_DN1415724_c0_g1	1.389	0.000	0.000	0.000	0.000	0.000	0.000	0.000	0.000	0.000
TRINITY_DN1415729_c0_g1	0.000	0.000	0.000	0.000	0.000	0.000	0.000	0.000	0.000	0.524
TRINITY_DN141572_c0_g1	0.518	0.248	0.422	0.230	0.500	0.217	0.885	0.304	0.454	0.412
TRINITY_DN141572_c0_g2	0.000	5.992	0.000	0.000	0.000	0.000	0.000	0.000	0.000	0.000
TRINITY_DN141572_c1_g1	0.000	0.000	0.000	0.000	1.145	0.000	0.000	0.000	0.341	0.284
TRINITY_DN141572_c1_g2	0.000	0.000	0.000	0.000	0.000	0.000	0.894	0.000	2.235	1.686
TRINITY_DN141572_c2_g1	0.000	0.000	0.000	0.000	0.000	0.000	0.000	0.000	0.000	0.147
TRINITY_DN141572_c5_g1	0.000	0.000	0.000	0.000	0.000	0.000	0.000	0.000	0.000	0.809
TRINITY_DN141572_c6_g1	2.266	0.000	0.000	0.000	0.000	0.000	0.000	0.000	0.000	0.922
TRINITY_DN1415733_c0_g1	0.000	0.000	0.000	0.000	0.000	0.000	0.000	0.000	0.000	0.000
TRINITY_DN1415734_c0_g1	0.000	1.718	0.000	0.000	0.000	0.000	0.000	0.000	1.760	0.721
TRINITY_DN1415737_c0_g1	0.000	0.000	0.000	0.000	0.000	0.000	0.000	0.000	0.000	0.000
TRINITY_DN141573_c0_g1	0.000	0.000	0.000	0.000	0.000	0.000	0.000	0.000	0.805	1.329
TRINITY_DN141573_c1_g1	0.000	0.000	0.000	0.000	0.000	0.000	0.000	0.000	0.000	0.000
TRINITY_DN1415742_c0_g1	0.000	0.000	0.000	0.000	0.000	0.000	0.000	4.890	0.000	0.000
TRINITY_DN1415743_c0_g1	0.000	0.000	0.000	0.000	0.000	0.000	0.000	0.000	0.000	0.000
TRINITY_DN1415744_c0_g1	0.000	0.000	0.000	0.000	0.000	0.000	0.000	0.000	0.000	0.000
TRINITY_DN1415745_c0_g1	0.000	0.000	0.000	0.000	0.000	0.000	0.000	0.000	0.000	0.000
TRINITY_DN141574_c0_g1	0.000	0.000	0.000	0.000	0.000	0.000	0.000	0.000	0.000	0.000
TRINITY_DN141574_c0_g2	0.000	0.000	0.000	0.000	0.000	0.000	0.000	0.000	0.000	0.000
TRINITY_DN1415751_c0_g1	0.000	0.000	0.000	0.000	0.000	0.000	3.740	0.000	0.000	0.000
TRINITY_DN1415752_c0_g1	0.321	0.000	0.000	0.000	0.000	0.468	0.000	0.000	0.000	0.261
TRINITY_DN1415753_c0_g1	2.696	0.000	0.000	0.000	0.000	0.000	0.000	0.000	0.000	2.179
TRINITY_DN1415754_c0_g1	0.000	0.000	0.000	0.000	0.000	0.000	0.000	0.000	0.000	0.000
TRINITY_DN1415755_c0_g1	2.145	0.000	0.000	0.000	0.000	0.000	0.000	0.000	0.000	0.000
TRINITY_DN1415758_c0_g1	0.000	0.000	0.000	0.000	0.000	0.000	0.000	0.000	0.000	1.834
TRINITY_DN141575_c0_g1	0.000	0.000	0.000	0.000	0.000	0.000	0.000	0.000	0.000	0.000
TRINITY_DN1415766_c0_g1	0.000	0.000	0.000	0.000	0.000	0.000	0.000	0.000	0.000	1.804
TRINITY_DN141576_c0_g1	0.000	0.000	0.000	0.000	3.678	0.000	0.000	0.000	0.000	0.000
TRINITY_DN1415770_c0_g1	1.471	0.000	0.000	0.000	0.000	0.000	0.000	0.000	0.726	0.000
TRINITY_DN1415774_c0_g1	0.000	0.000	0.000	0.000	0.000	0.000	0.000	0.000	0.000	0.000
TRINITY_DN1415778_c0_g1	0.000	0.000	0.000	0.000	0.000	0.000	0.000	0.000	0.000	0.000
TRINITY_DN1415779_c0_g1	0.000	0.000	0.000	0.000	0.000	0.000	0.000	0.000	0.000	0.000
TRINITY_DN141577_c0_g1	0.804	1.487	0.000	0.000	0.000	0.000	0.000	0.000	0.395	0.330
TRINITY_DN141577_c1_g1	0.000	0.000	0.000	0.000	0.000	0.000	3.463	0.000	0.000	0.000
TRINITY_DN141577_c2_g1	1.715	0.000	0.000	0.000	0.000	0.000	0.000	0.000	1.707	0.000
TRINITY_DN141577_c3_g1	4.560	0.000	0.000	0.000	0.000	0.000	4.649	0.000	0.000	0.000
TRINITY_DN1415780_c0_g1	0.000	0.000	0.000	0.000	0.000	0.000	0.000	0.000	0.000	0.000
TRINITY_DN1415784_c0_g1	0.000	0.000	0.000	0.000	0.000	0.000	0.000	0.000	0.000	0.000
TRINITY_DN1415789_c0_g1	0.000	0.000	0.000	0.000	0.000	0.000	0.000	0.000	0.000	0.000
TRINITY_DN141578_c0_g1	0.000	0.000	0.000	0.000	2.062	4.261	7.111	3.266	2.733	0.785
TRINITY_DN141578_c0_g3	0.000	1.078	0.424	0.000	1.078	0.441	0.000	0.598	0.606	0.412
TRINITY_DN141578_c2_g1	0.000	0.000	0.804	0.000	0.000	0.000	0.000	0.000	0.000	0.971
TRINITY_DN141578_c3_g1	0.000	1.357	0.000	0.000	0.000	0.000	0.000	0.000	0.000	0.910
TRINITY_DN141578_c5_g1	0.000	0.000	0.000	3.537	0.000	0.000	0.000	0.000	0.000	0.000
TRINITY_DN1415793_c0_g1	0.000	0.000	0.000	0.000	0.000	0.000	0.000	0.000	0.000	0.000
TRINITY_DN1415795_c0_g1	0.747	0.684	0.000	0.000	0.000	0.000	2.924	0.000	0.000	0.306
TRINITY_DN1415799_c0_g1	2.227	0.000	0.000	0.000	1.829	0.000	0.000	0.000	0.000	1.370
TRINITY_DN141579_c0_g1	0.000	0.000	0.000	0.000	0.000	0.000	0.000	0.000	0.000	0.000
TRINITY_DN141579_c1_g1	0.548	0.000	0.000	0.000	0.000	0.000	0.000	0.000	0.000	0.224
TRINITY_DN141579_c2_g1	0.000	0.000	0.000	0.000	0.000	0.000	0.000	0.000	0.000	0.000
TRINITY_DN141579_c3_g1	0.000	0.000	0.000	0.000	0.000	0.000	0.000	0.000	0.000	0.000
TRINITY_DN14157_c0_g1	13.817	23.555	36.030	15.331	11.310	20.232	14.127	4.171	8.601	19.921
TRINITY_DN1415802_c0_g1	0.000	0.000	0.000	0.000	0.000	0.000	0.000	0.000	0.000	0.000
TRINITY_DN1415804_c0_g1	0.000	0.000	0.000	0.000	0.000	0.000	0.000	0.000	0.000	1.100
TRINITY_DN1415806_c0_g1	0.000	0.000	0.000	0.000	0.000	0.000	0.000	0.000	0.000	0.423
TRINITY_DN1415807_c0_g1	0.000	0.000	0.000	0.000	0.000	0.000	0.000	0.000	0.795	1.968
TRINITY_DN1415809_c0_g1	0.000	0.000	0.000	0.000	0.000	0.000	0.000	0.000	0.000	0.000
TRINITY_DN141580_c0_g1	0.590	0.549	0.396	1.351	0.000	0.996	0.808	0.603	0.000	0.080
TRINITY_DN141580_c10_g1	0.000	0.000	0.000	0.000	0.000	1.453	1.957	0.000	0.000	0.402
TRINITY_DN141580_c1_g1	0.000	0.000	0.000	0.000	0.000	0.000	0.000	0.000	0.000	0.000
TRINITY_DN141580_c1_g2	0.000	0.000	0.461	0.000	0.000	0.000	0.000	0.703	0.000	0.000
TRINITY_DN141580_c1_g3	0.000	0.000	0.000	6.500	0.000	0.000	0.000	0.000	0.000	0.000
TRINITY_DN141580_c5_g2	2.110	0.000	2.867	0.000	0.000	0.000	0.000	0.000	0.000	0.857
TRINITY_DN141580_c7_g1	0.756	0.693	0.000	0.000	0.000	0.000	0.000	0.000	0.000	0.619
TRINITY_DN141580_c9_g1	0.000	0.000	0.000	0.000	0.000	0.000	0.000	0.000	0.000	0.000
TRINITY_DN1415810_c0_g1	2.001	0.000	0.000	0.000	0.000	0.000	0.000	0.000	0.000	0.000
TRINITY_DN1415811_c0_g1	0.000	0.000	0.000	0.000	0.000	0.000	0.000	0.000	1.214	0.000
TRINITY_DN1415813_c0_g1	0.000	0.595	0.000	0.000	0.000	0.000	0.000	0.000	0.000	0.000
TRINITY_DN1415816_c0_g1	0.000	0.000	2.363	0.000	0.000	0.000	0.000	0.000	0.000	0.000
TRINITY_DN1415818_c0_g1	2.319	0.000	0.000	0.000	0.000	0.000	0.000	0.000	0.000	1.884
TRINITY_DN141581_c0_g1	0.000	0.000	0.000	0.000	0.000	0.000	0.000	0.000	0.000	0.000
TRINITY_DN141581_c0_g2	0.372	0.808	0.000	0.000	0.000	0.180	0.000	0.503	0.128	0.302
TRINITY_DN1415820_c0_g1	0.000	0.000	0.000	0.000	0.000	0.000	0.000	0.000	0.000	0.472
TRINITY_DN1415822_c0_g1	0.000	0.000	0.000	0.000	0.000	0.000	0.000	0.000	0.000	0.000
TRINITY_DN1415823_c0_g1	0.000	0.000	0.000	0.000	0.000	0.000	0.000	0.000	1.296	0.000
TRINITY_DN1415824_c0_g1	2.580	0.000	0.000	0.000	0.000	0.000	0.000	0.000	0.000	0.000
TRINITY_DN141582_c0_g1	5.299	0.000	4.825	0.000	0.000	0.000	0.000	0.000	0.000	1.441
TRINITY_DN1415830_c0_g1	0.000	0.000	0.000	0.000	0.000	0.000	0.000	0.000	0.000	0.000
TRINITY_DN1415832_c0_g1	0.000	0.000	0.000	0.000	0.000	1.920	0.000	0.000	0.000	0.533
TRINITY_DN1415834_c0_g1	0.000	0.000	0.000	0.000	14.711	0.000	0.000	0.000	0.000	0.000
TRINITY_DN1415835_c0_g1	0.000	0.000	0.000	0.000	0.000	0.000	0.000	0.000	0.000	0.000
TRINITY_DN1415836_c0_g1	0.000	0.000	0.000	0.000	0.000	0.000	0.000	0.000	0.000	0.000
TRINITY_DN1415838_c0_g1	2.613	0.000	0.000	0.000	0.000	0.000	5.287	0.000	0.000	2.117
TRINITY_DN1415839_c0_g1	0.000	0.000	0.000	0.000	0.000	0.000	0.000	0.000	0.000	0.000
TRINITY_DN141583_c0_g1	0.000	0.000	0.000	0.000	0.000	0.000	1.901	0.000	0.000	2.267
TRINITY_DN1415842_c0_g1	0.000	0.000	0.000	0.000	0.000	0.000	0.000	0.000	0.000	0.928
TRINITY_DN1415843_c0_g1	0.000	0.000	0.000	0.000	0.000	0.000	0.000	0.000	0.000	0.000
TRINITY_DN1415844_c0_g1	1.212	0.000	0.000	0.000	1.995	0.000	0.000	0.000	0.000	0.498
TRINITY_DN1415848_c0_g1	0.000	0.000	0.000	0.000	0.000	0.000	0.000	0.000	0.000	0.000
TRINITY_DN141584_c0_g1	0.000	0.000	0.000	0.000	0.000	0.000	0.000	0.000	0.000	0.000
TRINITY_DN1415851_c0_g1	0.000	0.000	0.000	0.000	0.000	0.000	0.000	0.000	0.000	0.000
TRINITY_DN1415852_c0_g1	0.000	0.000	0.000	0.000	0.000	0.000	0.000	0.000	0.000	0.000
TRINITY_DN1415855_c0_g1	1.646	0.000	0.000	0.000	2.689	0.000	0.000	0.000	0.000	0.000
TRINITY_DN1415857_c0_g1	0.000	0.000	0.000	0.000	0.000	0.000	0.000	3.291	0.000	0.000
TRINITY_DN1415858_c0_g1	0.000	0.000	0.000	0.000	3.376	0.000	0.000	0.000	0.000	0.000
TRINITY_DN1415859_c0_g1	0.000	0.000	0.000	0.000	0.000	0.000	0.000	0.000	1.093	0.894
TRINITY_DN141585_c0_g1	0.000	0.000	0.000	1.286	0.000	0.000	0.794	0.000	0.847	0.354
TRINITY_DN141585_c0_g2	0.000	0.830	0.000	0.000	0.000	1.318	0.000	0.000	0.436	0.000
TRINITY_DN1415865_c0_g1	1.305	0.000	0.000	1.943	0.000	0.000	0.000	0.000	0.000	1.072
TRINITY_DN1415866_c0_g1	0.000	0.000	0.000	0.000	0.000	0.000	0.000	3.717	0.921	0.000
TRINITY_DN1415870_c0_g1	0.000	0.000	0.000	0.000	0.000	0.000	0.000	0.000	0.000	0.909
TRINITY_DN1415871_c0_g1	0.000	0.000	0.000	0.000	0.000	0.000	0.000	0.000	0.000	0.000
TRINITY_DN1415872_c0_g1	0.000	0.000	0.000	0.000	0.000	0.000	0.000	0.000	0.000	0.000
TRINITY_DN1415873_c0_g1	0.000	0.000	0.000	0.000	0.000	0.000	0.000	0.000	0.000	0.000
TRINITY_DN1415874_c0_g1	0.000	0.000	0.000	0.000	0.000	0.000	0.610	0.000	0.310	0.000
TRINITY_DN1415875_c0_g1	0.000	0.000	0.000	0.000	0.000	0.000	0.000	3.920	0.000	0.650
TRINITY_DN1415878_c0_g1	0.000	0.000	0.000	0.000	0.000	0.000	0.000	0.000	1.124	0.000
TRINITY_DN141587_c0_g1	0.736	0.968	1.009	2.808	1.255	0.369	0.227	0.512	0.882	0.787
TRINITY_DN141587_c0_g2	0.000	0.000	0.000	0.000	0.000	0.000	0.000	0.000	0.000	0.000
TRINITY_DN141587_c0_g3	0.000	0.000	0.000	0.000	0.000	0.000	0.000	0.000	0.456	0.381
TRINITY_DN141587_c1_g1	0.000	0.000	0.000	0.000	0.000	0.000	0.000	0.000	0.000	0.000
TRINITY_DN1415881_c0_g1	0.000	0.000	0.000	0.000	0.000	0.000	0.000	0.000	0.000	0.000
TRINITY_DN1415883_c0_g1	0.000	0.000	0.000	0.000	0.000	0.000	0.000	0.000	0.000	0.000
TRINITY_DN1415884_c0_g1	1.362	0.000	0.000	0.000	0.000	0.000	0.000	0.000	0.000	0.000
TRINITY_DN1415888_c0_g1	0.000	0.000	0.000	0.000	0.000	0.000	0.000	0.000	0.000	0.000
TRINITY_DN141588_c0_g2	0.000	1.313	0.000	0.000	0.000	0.000	0.000	0.000	0.669	0.000
TRINITY_DN141588_c0_g3	1.232	0.000	0.000	1.839	0.000	0.000	1.253	0.000	0.000	0.506
TRINITY_DN141588_c0_g6	0.000	0.000	0.000	0.000	0.715	0.000	0.000	0.000	0.000	0.351
TRINITY_DN1415890_c0_g1	0.000	0.000	0.000	0.000	0.000	1.209	0.000	0.000	0.000	0.000
TRINITY_DN1415893_c0_g1	0.000	0.000	0.000	0.000	0.000	0.000	0.000	0.000	1.348	1.089
TRINITY_DN1415896_c0_g1	0.000	0.000	0.000	0.000	0.000	0.000	4.862	0.000	0.000	0.000
TRINITY_DN1415899_c0_g1	0.000	0.000	0.000	0.000	0.000	0.000	0.000	0.000	0.000	0.642
TRINITY_DN141589_c0_g1	0.344	0.000	0.000	0.038	0.000	0.000	0.000	0.000	0.000	0.279
TRINITY_DN14158_c0_g1	0.000	0.000	0.000	0.000	0.000	0.000	0.000	0.000	0.773	0.000
TRINITY_DN14158_c0_g2	0.000	0.000	0.000	0.000	0.000	0.000	0.000	0.000	0.000	0.768
TRINITY_DN14158_c0_g3	0.000	0.000	0.000	0.000	0.000	0.000	0.000	0.000	0.000	0.000
TRINITY_DN14158_c5_g1	0.000	0.000	0.000	0.000	0.000	0.000	0.000	0.000	0.000	0.000
TRINITY_DN1415901_c0_g1	0.000	0.000	0.000	0.000	0.000	0.000	0.000	0.000	0.000	0.000
TRINITY_DN1415903_c0_g1	0.000	0.000	0.000	0.000	0.000	0.000	0.000	0.000	0.000	0.000
TRINITY_DN1415904_c0_g1	0.000	0.000	0.000	0.000	0.000	0.000	1.195	0.000	0.000	0.000
TRINITY_DN141590_c0_g1	0.000	0.000	0.000	0.000	0.000	0.000	0.000	0.000	0.000	0.000
TRINITY_DN1415910_c0_g1	1.450	0.000	0.000	0.000	0.000	0.000	0.000	0.000	0.000	0.000
TRINITY_DN1415913_c0_g1	0.000	0.000	0.000	0.000	0.000	0.000	0.000	0.000	0.000	0.909
TRINITY_DN1415915_c0_g1	0.000	0.000	0.000	0.000	0.000	0.000	0.000	0.000	0.000	0.000
TRINITY_DN1415917_c0_g1	0.000	0.000	0.000	0.000	0.000	0.000	0.000	0.000	0.000	0.000
TRINITY_DN1415919_c0_g1	0.000	0.000	0.000	0.000	6.439	0.000	0.000	0.000	0.000	0.000
TRINITY_DN141591_c0_g1	1.412	0.000	0.000	0.000	0.000	0.000	1.469	0.000	0.233	0.383
TRINITY_DN141591_c0_g2	0.000	0.000	2.627	0.000	0.000	1.429	0.000	0.000	1.893	0.790
TRINITY_DN141591_c1_g1	0.000	0.000	0.000	0.000	0.000	0.000	3.381	0.000	0.000	0.000
TRINITY_DN141591_c1_g2	2.594	0.000	1.775	3.867	0.000	0.000	0.000	0.000	1.284	2.762
TRINITY_DN141591_c1_g3	0.000	0.000	0.000	0.000	0.000	0.000	0.000	0.000	0.000	0.000
TRINITY_DN141591_c1_g4	0.000	0.000	0.000	0.000	0.000	0.000	0.000	0.000	0.000	1.059
TRINITY_DN1415920_c0_g1	0.000	0.000	0.000	0.000	0.000	0.000	0.000	0.000	0.000	0.000
TRINITY_DN1415928_c0_g1	0.000	0.000	0.000	0.000	0.000	0.000	0.000	0.000	0.000	0.000
TRINITY_DN141592_c0_g1	0.000	0.000	0.000	2.290	0.000	0.000	0.000	0.000	0.000	0.000
TRINITY_DN1415930_c0_g1	0.000	0.000	0.000	0.000	0.000	0.000	0.000	0.000	0.000	0.000
TRINITY_DN1415933_c0_g1	0.000	0.000	0.000	0.000	0.000	0.000	0.000	0.000	0.642	0.000
TRINITY_DN1415934_c0_g1	0.000	0.000	0.000	0.000	0.000	0.000	0.000	0.000	0.000	0.000
TRINITY_DN1415938_c0_g1	0.000	0.000	0.000	0.000	0.000	0.000	0.000	0.000	0.000	0.000
TRINITY_DN141593_c0_g1	0.000	0.000	0.000	0.000	0.000	0.000	0.000	0.000	1.146	2.898
TRINITY_DN141593_c1_g1	0.000	0.000	0.000	0.000	0.000	0.000	0.000	0.000	0.000	0.000
TRINITY_DN141593_c2_g1	0.000	0.000	0.000	0.000	0.000	0.000	0.000	0.000	0.000	0.000
TRINITY_DN1415942_c0_g1	0.000	0.000	0.000	0.000	0.000	0.000	0.000	0.000	0.000	0.000
TRINITY_DN1415943_c0_g1	0.000	0.000	0.000	0.000	0.000	0.000	0.000	0.000	0.000	0.000
TRINITY_DN1415944_c0_g1	0.000	0.000	0.000	0.000	0.000	0.000	0.000	0.000	0.000	0.942
TRINITY_DN1415947_c0_g1	0.000	0.000	0.000	0.000	0.000	0.000	0.000	0.000	0.000	0.576
TRINITY_DN1415948_c0_g1	0.000	0.000	0.000	0.000	0.000	0.000	2.211	0.000	0.000	0.000
TRINITY_DN1415949_c0_g1	0.000	0.000	0.000	0.000	0.000	0.000	0.000	0.000	0.000	0.000
TRINITY_DN1415955_c0_g1	0.000	0.000	0.000	0.000	0.000	0.000	0.000	0.000	0.000	0.000
TRINITY_DN1415956_c0_g1	0.000	0.000	0.000	0.000	0.000	0.000	0.000	0.000	0.000	0.000
TRINITY_DN141595_c0_g1	0.000	0.000	1.106	0.000	0.000	0.000	0.000	0.000	0.000	0.580
TRINITY_DN141595_c0_g2	0.000	0.000	0.000	0.000	0.000	0.000	0.000	0.000	0.000	0.000
TRINITY_DN141595_c3_g1	2.921	5.683	5.992	2.160	0.000	0.000	1.489	2.977	0.000	3.596
TRINITY_DN1415960_c0_g1	0.000	0.000	0.000	0.000	0.000	0.000	0.000	0.000	0.000	0.000
TRINITY_DN1415961_c0_g1	0.000	0.000	0.000	0.000	0.000	0.000	0.000	0.000	0.000	0.000
TRINITY_DN1415962_c0_g1	0.000	5.233	0.000	0.000	2.932	0.000	0.000	0.000	0.894	0.000
TRINITY_DN1415964_c0_g1	0.000	0.000	0.000	0.000	0.000	0.000	0.000	0.000	0.000	0.732
TRINITY_DN1415966_c0_g1	0.000	0.634	0.000	1.047	0.000	0.000	0.679	0.000	0.342	0.000
TRINITY_DN1415967_c0_g1	0.000	0.000	0.000	0.000	0.000	0.000	0.000	5.162	0.000	0.000
TRINITY_DN1415968_c0_g1	0.000	0.000	0.000	0.000	0.000	0.000	0.000	0.000	0.000	0.000
TRINITY_DN141596_c0_g1	7.400	10.149	0.000	2.203	3.432	6.097	5.194	12.603	3.139	10.934
TRINITY_DN141596_c1_g1	0.000	0.000	0.000	0.000	0.000	0.000	0.000	0.000	0.000	0.000
TRINITY_DN1415970_c0_g1	0.000	0.000	0.000	0.000	0.000	0.000	3.326	0.000	0.000	0.000
TRINITY_DN1415971_c0_g1	0.000	0.000	0.000	0.000	0.000	0.000	0.000	0.000	0.000	0.000
TRINITY_DN1415972_c0_g1	0.000	0.000	0.000	3.506	0.000	0.000	0.000	0.000	0.000	0.000
TRINITY_DN1415973_c0_g1	0.000	0.000	0.000	0.000	0.000	0.000	0.000	0.000	0.000	0.000
TRINITY_DN1415975_c0_g1	0.000	0.000	0.000	0.000	0.000	0.000	0.000	0.000	0.000	0.495
TRINITY_DN1415976_c0_g1	0.000	0.000	0.000	0.000	0.000	0.000	0.000	0.000	0.000	0.000
TRINITY_DN141597_c0_g1	0.000	0.000	0.000	0.000	0.000	0.000	0.000	0.000	0.000	0.000
TRINITY_DN1415982_c0_g1	0.000	0.000	0.000	3.069	0.000	0.000	2.142	0.000	0.000	0.000
TRINITY_DN1415985_c0_g1	0.000	0.000	0.000	0.000	0.000	0.000	0.000	0.000	0.000	0.000
TRINITY_DN1415987_c0_g1	0.000	0.000	0.000	0.000	0.000	0.000	0.000	0.000	0.000	0.000
TRINITY_DN1415991_c0_g1	0.000	0.000	0.000	0.000	0.000	0.000	0.000	0.000	0.000	0.000
TRINITY_DN1415994_c0_g1	0.000	0.000	0.000	0.000	0.000	0.000	0.000	0.000	0.000	0.000
TRINITY_DN1415995_c0_g1	0.000	0.000	0.000	0.000	0.000	0.000	0.000	0.000	0.000	0.000
TRINITY_DN1415996_c0_g1	0.000	0.000	0.000	0.000	0.000	0.000	1.766	0.000	0.000	0.000
TRINITY_DN1415998_c0_g1	0.000	0.000	0.000	0.000	0.000	0.000	0.000	0.000	0.000	0.000
TRINITY_DN141599_c1_g1	0.000	0.000	0.000	0.000	0.000	0.000	0.000	0.000	0.000	1.111
TRINITY_DN14159_c0_g2	0.000	0.000	0.000	0.000	0.000	0.000	0.000	0.000	0.000	0.000
TRINITY_DN14159_c0_g3	0.000	0.000	0.073	0.000	0.000	0.000	0.000	0.000	0.000	0.000
TRINITY_DN14159_c1_g1	2.459	0.000	0.000	0.907	0.000	0.000	0.000	0.000	0.000	0.000
TRINITY_DN14159_c2_g1	0.000	0.000	0.000	0.000	0.000	0.000	0.000	0.000	0.000	0.000
TRINITY_DN1415_c0_g1	0.000	0.000	0.000	0.000	0.000	0.000	0.000	0.000	0.000	0.000
TRINITY_DN1415_c0_g2	26.392	13.365	10.076	16.594	12.273	14.790	18.435	4.341	22.135	2.833
TRINITY_DN1415_c0_g5	0.000	0.000	0.000	0.000	0.000	0.000	0.000	0.000	0.000	0.000
TRINITY_DN1415_c10_g1	0.000	0.000	0.000	0.000	0.000	0.000	0.000	0.000	0.000	0.908
TRINITY_DN1415_c11_g1	0.000	0.000	0.000	0.000	0.000	0.000	0.000	0.000	1.070	2.225
TRINITY_DN1415_c12_g1	0.000	0.000	0.000	0.000	0.000	0.000	0.000	0.000	0.000	0.000
TRINITY_DN1415_c13_g1	0.000	0.000	1.515	0.000	0.000	0.000	0.000	0.000	0.000	0.000
TRINITY_DN1415_c14_g1	0.000	0.000	0.000	0.000	0.000	3.875	0.000	0.000	0.000	0.000
TRINITY_DN1415_c16_g1	1.100	0.000	1.972	0.558	0.000	0.535	0.000	0.000	0.000	0.713
TRINITY_DN1415_c1_g1	1.472	0.115	0.000	0.000	0.000	3.254	0.000	0.000	1.446	0.603
TRINITY_DN1415_c2_g1	0.638	1.197	1.450	0.841	1.175	2.035	1.095	0.775	1.558	1.581
TRINITY_DN1415_c2_g3	14.879	11.090	7.859	8.928	7.153	11.370	9.726	8.664	16.580	9.988
TRINITY_DN1415_c3_g1	11.758	9.260	8.867	13.066	12.357	8.074	11.402	6.833	9.367	19.503
TRINITY_DN1415_c4_g2	0.626	1.128	0.847	0.000	0.000	0.918	0.606	0.000	0.308	0.511
TRINITY_DN1415_c4_g3	1.080	1.267	0.289	0.662	0.721	0.314	0.776	1.761	1.523	1.053
TRINITY_DN1415_c7_g1	3.061	0.000	0.000	1.296	0.000	0.000	0.000	0.000	0.000	0.000
TRINITY_DN1415_c7_g2	0.397	0.166	1.331	0.914	0.000	1.155	0.889	0.000	1.202	0.887
TRINITY_DN1415_c8_g1	0.194	1.299	1.049	0.000	0.308	0.455	0.695	1.849	2.327	0.986
TRINITY_DN1415_c8_g3	0.000	0.000	0.000	0.000	0.000	0.000	0.000	0.000	0.000	0.000
TRINITY_DN1415_c9_g1	0.000	0.000	0.000	0.000	0.647	0.000	0.000	0.000	0.000	0.000
TRINITY_DN1416004_c0_g1	0.000	0.000	0.000	0.000	0.000	0.000	0.000	0.000	0.000	0.000
TRINITY_DN1416006_c0_g1	0.000	0.000	0.000	4.348	0.000	0.000	0.000	0.000	0.000	0.000
TRINITY_DN1416007_c0_g1	0.000	0.000	0.000	0.000	2.332	0.000	0.000	0.000	0.000	0.583
TRINITY_DN1416009_c0_g1	0.000	0.000	0.000	0.000	0.000	0.000	0.000	0.000	0.340	0.283
TRINITY_DN141600_c0_g1	0.000	2.412	0.000	0.000	0.000	3.674	0.000	0.000	0.000	0.000
TRINITY_DN141600_c0_g2	1.409	0.412	0.632	0.711	1.554	0.687	0.887	1.935	1.860	0.573
TRINITY_DN141600_c0_g3	0.000	0.000	0.000	0.000	0.000	0.000	0.000	0.000	0.000	0.677
TRINITY_DN141600_c1_g1	0.000	0.000	0.000	1.455	0.000	1.407	0.000	0.991	0.000	1.174
TRINITY_DN141600_c2_g1	4.324	0.000	0.000	0.000	0.000	0.000	0.000	0.000	0.000	0.000
TRINITY_DN141600_c3_g1	0.000	1.065	0.550	0.621	0.000	0.000	1.148	0.000	0.203	0.000
TRINITY_DN1416010_c0_g1	0.000	0.000	0.000	0.000	0.000	0.000	0.000	0.000	0.000	0.000
TRINITY_DN1416012_c0_g1	1.702	0.000	0.000	0.000	0.000	2.496	0.000	0.000	1.696	1.391
TRINITY_DN1416014_c0_g1	0.000	2.766	0.000	0.000	0.000	0.000	0.000	0.000	0.000	0.000
TRINITY_DN1416016_c0_g1	0.000	0.000	0.000	0.000	0.000	0.000	0.000	0.000	0.000	0.000
TRINITY_DN141601_c0_g1	0.000	0.000	0.000	0.000	0.000	0.000	0.000	0.000	0.000	0.000
TRINITY_DN1416020_c0_g1	0.000	0.000	0.000	0.000	0.000	0.000	0.000	0.000	0.000	0.000
TRINITY_DN1416021_c0_g1	0.000	0.000	0.000	0.000	0.000	0.000	0.000	0.000	0.000	0.613
TRINITY_DN1416023_c0_g1	0.000	0.000	0.000	0.000	0.000	0.000	0.000	0.000	0.000	0.000
TRINITY_DN1416024_c0_g1	0.000	0.000	0.000	0.000	0.000	0.000	0.000	2.268	0.000	0.450
TRINITY_DN1416025_c0_g1	0.000	0.000	0.000	0.000	0.000	0.000	0.000	0.000	0.000	1.307
TRINITY_DN1416026_c0_g1	1.892	0.000	2.587	0.000	0.000	0.000	0.000	0.000	0.000	0.000
TRINITY_DN1416028_c0_g1	0.000	0.000	0.000	0.000	0.000	0.000	0.000	0.000	0.000	0.000
TRINITY_DN1416029_c0_g1	0.000	0.000	0.000	0.000	0.000	0.000	0.000	0.000	0.000	0.000
TRINITY_DN1416034_c0_g1	0.000	0.000	0.000	0.000	0.000	0.000	0.000	0.000	0.000	0.000
TRINITY_DN1416037_c0_g1	0.000	0.000	0.000	0.000	0.000	0.928	0.000	0.000	0.000	0.517
TRINITY_DN1416038_c0_g1	0.000	0.000	0.000	0.000	0.000	0.000	0.000	0.000	0.000	0.000
TRINITY_DN1416039_c0_g1	0.000	0.000	0.000	0.000	0.000	0.000	0.000	0.000	0.000	0.981
TRINITY_DN1416041_c0_g1	0.000	0.000	0.000	0.000	0.000	2.698	0.000	0.000	0.000	0.000
TRINITY_DN1416042_c0_g1	0.000	0.000	0.000	0.000	0.000	0.000	0.000	0.000	0.000	0.000
TRINITY_DN1416044_c0_g1	0.000	0.000	0.000	0.000	0.000	0.000	0.000	0.000	0.000	0.000
TRINITY_DN1416046_c0_g1	0.423	0.000	0.000	0.000	0.000	0.000	0.000	0.000	0.000	0.000
TRINITY_DN1416048_c0_g1	0.000	0.000	0.000	0.000	0.000	0.000	0.000	0.000	0.000	0.000
TRINITY_DN1416049_c0_g1	0.000	0.000	0.000	0.000	0.000	0.000	0.000	0.000	0.000	0.732
TRINITY_DN141604_c0_g1	0.000	0.000	0.000	0.000	0.000	0.000	0.000	2.941	0.000	0.591
TRINITY_DN1416050_c0_g1	0.000	0.000	0.000	0.000	0.000	0.000	0.000	0.000	0.943	0.000
TRINITY_DN1416051_c0_g1	0.000	0.000	0.000	0.000	0.000	0.000	0.000	0.000	0.818	0.673
TRINITY_DN1416060_c0_g1	0.000	0.000	0.000	0.000	0.000	0.000	0.000	0.000	0.000	0.000
TRINITY_DN1416064_c0_g1	0.000	0.346	0.000	0.000	0.000	0.000	0.000	0.344	0.397	0.000
TRINITY_DN1416075_c0_g1	0.000	0.000	0.000	0.000	0.000	0.000	0.000	0.000	0.000	0.000
TRINITY_DN1416076_c0_g1	0.962	0.000	0.000	0.000	0.000	0.000	0.000	0.000	0.000	0.000
TRINITY_DN1416078_c0_g1	0.000	0.000	0.000	0.000	0.000	0.000	0.000	0.000	0.000	0.000
TRINITY_DN1416080_c0_g1	0.000	0.000	0.000	0.000	0.000	2.367	0.000	0.000	0.000	0.000
TRINITY_DN1416081_c0_g1	2.297	0.000	0.000	0.000	0.000	0.000	0.000	0.000	0.000	0.934
TRINITY_DN1416087_c0_g1	0.000	0.000	0.000	0.000	0.000	0.000	0.000	0.000	0.000	1.100
TRINITY_DN1416088_c0_g1	0.000	0.000	0.000	0.000	0.000	0.000	0.000	0.000	0.000	0.000
TRINITY_DN141608_c0_g1	0.000	0.000	0.000	0.000	0.549	0.000	0.304	0.000	0.330	0.393
TRINITY_DN141608_c1_g1	0.000	1.588	0.000	0.000	2.672	1.101	1.462	0.000	0.000	1.530
TRINITY_DN141608_c1_g2	0.000	1.430	0.000	0.000	0.000	0.000	0.000	0.000	0.000	1.207
TRINITY_DN141608_c2_g1	0.000	0.612	0.000	0.000	0.000	0.000	0.000	1.400	0.000	0.685
TRINITY_DN141608_c3_g1	0.000	0.000	2.328	0.000	2.788	0.000	0.000	0.000	0.000	0.696
TRINITY_DN1416094_c0_g1	0.000	0.000	0.000	0.000	0.000	0.000	0.000	0.000	0.000	0.000
TRINITY_DN1416099_c0_g1	0.000	0.000	0.000	0.000	0.000	0.000	0.000	0.000	0.000	0.000
TRINITY_DN141609_c0_g1	0.000	0.000	0.000	0.000	3.941	0.000	0.000	0.000	0.000	0.000
TRINITY_DN141609_c1_g1	0.000	0.000	0.000	0.000	0.000	0.000	0.000	0.000	0.000	0.000
TRINITY_DN14160_c0_g1	2.242	1.368	1.646	1.568	0.950	1.109	0.838	1.250	1.334	1.613
TRINITY_DN14160_c2_g1	1.587	1.150	0.000	0.000	1.972	0.000	0.000	0.000	0.000	0.492
TRINITY_DN14160_c2_g2	0.898	0.000	0.000	1.138	0.000	0.000	0.000	0.000	0.372	0.000
TRINITY_DN14160_c3_g2	0.000	0.000	0.000	0.000	0.000	0.000	0.000	3.567	0.000	0.721
TRINITY_DN1416103_c0_g1	0.000	0.000	0.000	0.000	0.000	0.000	0.000	0.000	0.000	0.482
TRINITY_DN1416104_c0_g1	0.000	0.000	0.000	0.000	0.000	0.000	0.000	0.000	0.000	0.000
TRINITY_DN1416107_c0_g1	0.000	0.000	3.923	0.000	0.000	4.225	0.000	0.000	0.000	0.000
TRINITY_DN1416114_c0_g1	0.000	0.000	0.000	0.000	0.000	0.000	0.000	0.000	1.636	0.000
TRINITY_DN1416117_c0_g1	1.362	0.000	0.000	0.000	0.000	0.000	0.000	2.792	0.673	0.559
TRINITY_DN141611_c0_g1	0.000	0.000	0.000	0.000	0.000	0.000	0.000	0.000	0.000	0.000
TRINITY_DN1416128_c0_g1	0.000	0.000	0.000	0.000	0.000	0.000	0.000	0.000	0.000	0.512
TRINITY_DN141612_c0_g1	0.000	0.000	0.000	0.000	0.000	0.000	0.000	0.000	0.000	0.000
TRINITY_DN1416132_c0_g1	0.000	0.000	0.000	0.000	0.000	0.000	0.000	0.000	0.000	0.732
TRINITY_DN1416134_c0_g1	0.000	0.000	0.000	2.479	0.000	0.000	0.645	0.000	0.000	0.000
TRINITY_DN1416137_c0_g1	0.000	0.000	0.000	0.000	0.000	0.000	0.000	0.000	0.000	0.576
TRINITY_DN1416139_c0_g1	0.000	0.000	0.000	0.000	0.000	0.000	0.000	0.000	0.000	0.000
TRINITY_DN141613_c2_g1	0.000	0.000	0.000	0.000	0.000	0.000	0.000	0.000	0.000	0.000
TRINITY_DN141613_c4_g1	0.000	0.000	0.000	0.000	0.000	0.000	0.000	0.000	0.000	0.509
TRINITY_DN141613_c5_g1	0.000	0.000	0.000	0.000	0.000	0.000	0.000	0.000	0.000	0.000
TRINITY_DN1416141_c0_g1	0.000	0.000	0.000	0.000	0.000	0.000	0.000	0.000	0.504	0.000
TRINITY_DN1416144_c0_g1	0.000	1.439	0.000	0.000	0.000	0.000	0.000	0.000	0.000	0.000
TRINITY_DN1416150_c0_g1	0.000	0.000	4.589	0.000	0.000	0.000	0.000	0.000	0.552	0.459
TRINITY_DN1416152_c0_g1	0.000	0.000	0.000	0.000	0.000	0.000	0.000	0.000	0.000	0.850
TRINITY_DN1416155_c0_g1	0.000	0.000	0.000	2.203	0.000	0.000	0.000	0.000	0.000	1.219
TRINITY_DN1416157_c0_g1	0.000	0.000	0.000	0.000	0.000	0.000	0.000	0.000	0.000	0.850
TRINITY_DN1416159_c0_g1	0.000	0.000	0.000	0.000	0.000	0.000	1.821	0.000	0.450	0.753
TRINITY_DN141615_c0_g1	0.000	0.000	0.000	0.000	0.000	0.000	0.000	0.000	0.366	0.000
TRINITY_DN141615_c0_g2	0.000	0.000	0.000	0.000	0.000	2.125	1.260	0.000	1.225	1.528
TRINITY_DN141615_c0_g3	0.000	0.000	0.000	0.000	0.000	0.000	0.000	0.000	0.000	0.365
TRINITY_DN141615_c1_g1	0.000	2.030	0.000	0.000	0.000	3.048	0.000	0.000	0.000	0.857
TRINITY_DN141615_c2_g1	1.667	0.000	0.000	0.000	0.000	1.235	0.000	0.000	0.000	0.685
TRINITY_DN141615_c5_g1	0.500	0.000	0.000	0.000	0.000	0.000	0.000	0.000	0.000	0.204
TRINITY_DN1416162_c0_g1	0.000	0.000	0.000	0.000	0.000	1.812	0.000	0.000	0.602	0.000
TRINITY_DN1416164_c0_g1	0.000	0.000	0.000	0.000	0.000	0.000	0.000	0.000	0.000	0.000
TRINITY_DN1416168_c0_g1	0.000	0.000	0.000	0.000	0.000	0.000	0.000	0.000	0.000	0.000
TRINITY_DN141616_c0_g2	1.289	0.000	0.000	0.000	0.000	0.000	0.000	0.000	0.953	0.000
TRINITY_DN141616_c0_g3	0.000	0.000	0.000	0.000	0.000	0.000	0.000	0.000	0.000	0.506
TRINITY_DN141616_c2_g1	0.473	0.000	0.000	0.000	0.783	0.000	0.000	0.000	0.234	1.156
TRINITY_DN1416174_c0_g1	0.000	0.000	0.000	0.000	0.000	0.000	0.000	0.000	0.000	0.000
TRINITY_DN1416175_c0_g1	0.000	0.000	0.000	0.000	0.000	0.000	0.000	0.000	0.000	0.000
TRINITY_DN141617_c0_g2	0.000	0.000	0.000	0.000	0.000	0.000	0.000	4.051	0.000	0.000
TRINITY_DN1416180_c0_g1	0.000	0.000	0.000	0.000	0.000	0.000	0.000	0.000	0.665	0.000
TRINITY_DN1416183_c0_g1	0.000	0.000	0.000	0.000	0.000	0.000	0.000	0.000	0.000	0.450
TRINITY_DN1416185_c0_g1	0.000	0.000	0.000	0.000	0.000	0.000	0.000	0.000	0.000	0.000
TRINITY_DN1416187_c0_g1	0.000	0.000	0.000	0.000	0.000	0.000	0.000	0.000	0.762	0.000
TRINITY_DN141618_c0_g1	4.721	0.899	1.096	4.289	6.214	4.221	3.766	0.000	4.038	2.328
TRINITY_DN1416192_c0_g1	0.000	1.811	0.000	0.000	0.000	0.000	0.000	3.742	0.000	0.000
TRINITY_DN141619_c0_g1	0.000	1.941	0.000	0.000	0.000	0.000	0.000	0.000	0.346	0.000
TRINITY_DN14161_c0_g1	3.663	1.474	2.287	3.508	3.007	0.000	0.873	0.319	1.503	1.212
TRINITY_DN14161_c0_g2	0.000	0.000	0.000	0.000	0.000	0.000	0.000	0.000	0.611	0.519
TRINITY_DN1416200_c0_g1	0.000	0.000	2.133	0.000	0.000	0.000	1.592	0.000	0.000	0.000
TRINITY_DN1416205_c0_g1	0.000	0.000	0.000	0.000	0.000	0.000	0.000	0.000	0.000	0.000
TRINITY_DN1416206_c0_g1	1.398	0.000	0.000	0.000	0.000	0.000	0.000	0.000	0.000	0.573
TRINITY_DN1416212_c0_g1	0.000	0.000	0.000	0.000	0.000	0.000	0.000	0.000	0.000	0.000
TRINITY_DN1416214_c0_g1	0.000	1.138	0.000	0.000	0.000	0.000	0.000	0.000	0.000	0.000
TRINITY_DN1416215_c0_g1	0.000	0.000	0.000	0.000	0.000	0.000	0.000	0.000	0.000	0.000
TRINITY_DN1416218_c0_g1	0.000	1.455	0.000	0.000	0.000	0.000	0.000	0.000	0.000	0.000
TRINITY_DN141621_c0_g1	0.000	0.000	0.000	0.000	0.000	0.000	0.000	0.000	0.000	0.000
TRINITY_DN1416223_c0_g1	0.000	0.000	0.000	0.000	0.000	0.000	0.000	0.000	0.000	0.000
TRINITY_DN1416225_c0_g1	0.000	0.000	0.000	0.000	0.000	0.000	0.000	0.000	0.000	0.000
TRINITY_DN1416227_c0_g1	0.000	0.000	0.000	0.000	0.000	0.000	0.000	0.000	0.000	0.000
TRINITY_DN141622_c0_g1	0.000	0.000	0.000	0.000	0.000	0.000	0.000	0.000	0.000	0.000
TRINITY_DN1416237_c0_g1	0.000	0.000	0.000	0.000	0.000	0.000	0.000	0.000	0.000	0.000
TRINITY_DN1416238_c0_g1	0.000	0.000	0.000	0.000	0.000	0.000	0.000	0.000	0.000	0.000
TRINITY_DN1416239_c0_g1	0.000	0.000	0.000	0.000	0.000	0.000	0.000	0.000	0.000	0.000
TRINITY_DN1416240_c0_g1	0.000	0.000	0.000	0.000	0.000	0.000	0.000	0.000	0.000	0.000
TRINITY_DN1416242_c0_g1	2.241	0.000	0.000	0.000	0.000	0.000	0.000	0.000	0.000	0.000
TRINITY_DN1416246_c0_g1	0.000	0.000	0.000	0.000	0.000	0.000	0.000	0.000	0.000	0.538
TRINITY_DN1416248_c0_g1	0.000	2.013	0.000	0.000	3.405	0.000	0.000	0.000	0.000	0.850
TRINITY_DN1416251_c0_g1	0.000	0.000	0.000	0.000	0.000	0.000	0.000	0.000	0.000	0.000
TRINITY_DN1416253_c0_g1	0.000	0.000	0.000	0.000	0.000	0.000	0.000	0.000	0.000	0.000
TRINITY_DN1416255_c0_g1	0.000	0.000	0.000	0.000	0.000	0.000	0.000	0.000	0.000	0.000
TRINITY_DN1416258_c0_g1	0.000	0.000	0.000	0.000	0.000	0.000	0.000	0.000	0.000	0.000
TRINITY_DN141625_c0_g2	0.470	0.636	0.992	0.000	0.000	0.000	0.000	0.000	0.367	0.000
TRINITY_DN141625_c0_g4	0.000	0.000	0.000	0.000	0.000	0.000	0.000	5.584	0.673	0.000
TRINITY_DN141625_c0_g5	0.000	0.000	0.000	0.000	0.000	0.000	0.000	0.000	0.000	0.000
TRINITY_DN141625_c0_g6	0.000	0.000	0.000	0.000	0.000	0.000	0.000	0.000	0.000	0.000
TRINITY_DN141625_c0_g7	0.425	0.000	0.571	0.000	0.000	0.000	0.000	0.000	0.421	0.000
TRINITY_DN141625_c11_g1	0.000	0.000	0.000	0.000	0.000	0.000	0.000	0.000	0.000	0.000
TRINITY_DN141625_c14_g1	0.000	0.000	0.000	0.000	0.000	0.000	0.000	0.000	0.000	0.975
TRINITY_DN141625_c1_g2	0.000	0.000	0.000	0.000	0.000	3.105	0.000	0.000	0.000	0.000
TRINITY_DN141625_c2_g1	0.000	0.000	0.000	0.000	4.193	11.209	0.000	5.111	0.000	0.000
TRINITY_DN141625_c3_g1	0.000	0.000	0.000	0.000	0.000	1.786	0.000	0.000	0.648	0.000
TRINITY_DN141625_c4_g2	0.000	0.000	0.000	0.000	0.000	0.000	0.000	0.000	0.000	0.000
TRINITY_DN141625_c9_g1	0.000	0.000	0.000	0.000	0.000	0.000	0.000	0.000	0.000	0.000
TRINITY_DN1416266_c0_g1	0.000	0.000	0.000	0.000	0.000	0.000	0.000	0.000	0.000	0.469
TRINITY_DN141626_c0_g1	0.562	0.502	0.000	0.849	0.000	0.000	0.539	0.000	0.277	0.229
TRINITY_DN1416270_c0_g1	0.000	2.395	0.000	0.000	4.082	0.000	0.000	0.000	1.257	2.039
TRINITY_DN1416275_c0_g1	0.774	0.000	0.000	0.000	0.000	0.000	0.000	0.000	0.000	0.000
TRINITY_DN1416276_c0_g1	0.000	0.000	0.000	0.000	0.000	4.981	0.000	0.000	0.000	0.000
TRINITY_DN1416277_c0_g1	0.000	3.269	0.000	0.000	0.000	0.000	0.000	0.000	0.000	0.000
TRINITY_DN1416278_c0_g1	0.000	0.000	0.000	0.000	0.000	0.000	0.000	0.000	0.000	0.000
TRINITY_DN141627_c0_g1	0.512	0.000	0.000	0.000	0.000	0.000	0.000	0.000	0.253	0.418
TRINITY_DN141627_c0_g2	0.834	0.811	0.000	0.000	1.372	0.000	0.000	0.000	0.820	1.602
TRINITY_DN141627_c0_g3	0.000	0.000	0.000	0.000	0.000	0.000	0.000	0.000	0.000	0.000
TRINITY_DN141627_c1_g1	0.000	0.000	0.000	0.000	0.000	0.000	0.000	0.000	0.000	0.000
TRINITY_DN1416283_c0_g1	0.000	0.000	0.000	0.000	0.000	0.000	0.000	0.000	0.000	0.000
TRINITY_DN1416285_c0_g1	0.000	0.000	0.000	0.000	0.000	0.000	0.000	0.000	0.000	0.000
TRINITY_DN1416286_c0_g1	0.000	0.000	0.000	0.000	0.000	0.000	0.000	0.000	0.000	0.000
TRINITY_DN141628_c0_g1	0.000	0.000	10.034	0.000	0.000	0.000	0.000	0.000	0.000	0.000
TRINITY_DN141628_c1_g1	0.000	0.000	0.000	0.000	0.000	0.000	0.000	0.000	0.000	0.000
TRINITY_DN1416293_c0_g1	0.000	1.904	0.000	0.000	3.219	0.000	0.000	0.000	0.000	0.000
TRINITY_DN1416294_c0_g1	0.000	0.526	0.794	0.000	0.000	1.721	0.000	0.000	0.000	0.000
TRINITY_DN1416295_c0_g1	0.000	0.000	0.000	0.000	0.000	0.000	0.000	0.000	0.000	0.000
TRINITY_DN141629_c1_g2	0.000	2.782	0.000	0.000	3.973	3.540	2.500	4.853	0.000	1.579
TRINITY_DN141629_c2_g1	0.000	4.671	0.000	0.000	0.000	0.000	0.000	0.000	1.225	0.000
TRINITY_DN141629_c4_g1	0.000	0.000	0.000	0.000	0.000	0.000	0.000	0.000	0.000	0.000
TRINITY_DN14162_c0_g1	2.429	1.835	1.309	2.173	1.855	1.296	1.809	1.551	2.586	2.007
TRINITY_DN14162_c0_g2	0.000	0.000	0.000	0.000	0.000	0.000	0.000	0.000	0.000	0.000
TRINITY_DN14162_c0_g3	0.000	0.000	0.000	0.000	0.000	0.000	0.000	0.000	0.000	0.000
TRINITY_DN1416300_c0_g1	0.000	0.000	0.000	0.000	0.000	0.000	0.000	0.000	0.000	0.000
TRINITY_DN1416303_c0_g1	0.000	0.000	0.000	0.000	0.000	0.000	0.000	0.000	0.000	0.000
TRINITY_DN1416304_c0_g1	0.000	0.000	0.000	0.000	0.000	1.782	0.000	0.000	0.000	0.000
TRINITY_DN1416305_c0_g1	0.000	0.000	0.000	0.000	0.000	0.000	0.000	0.000	0.000	0.000
TRINITY_DN1416306_c0_g1	0.000	0.000	0.000	0.000	0.000	0.000	0.000	0.000	0.000	0.000
TRINITY_DN1416307_c0_g1	0.000	0.000	0.000	1.450	0.000	0.000	0.000	0.000	0.000	0.000
TRINITY_DN1416309_c0_g1	0.000	0.000	0.000	0.000	0.000	0.000	0.000	0.000	0.000	0.850
TRINITY_DN141630_c0_g1	0.000	0.000	0.000	2.100	0.000	0.000	0.000	0.000	0.000	0.000
TRINITY_DN1416312_c0_g1	0.000	0.000	0.000	0.000	0.000	0.000	0.000	0.000	0.717	0.000
TRINITY_DN1416313_c0_g1	2.410	0.000	0.000	0.000	0.000	0.000	0.000	0.000	0.000	0.000
TRINITY_DN1416314_c0_g1	0.000	0.000	0.000	0.000	0.000	0.000	0.000	0.000	0.000	0.000
TRINITY_DN1416316_c0_g1	0.000	0.000	0.000	0.000	0.000	0.000	0.000	0.000	0.000	0.000
TRINITY_DN1416319_c0_g1	0.000	0.000	0.000	0.000	0.000	0.000	0.000	0.000	0.000	0.000
TRINITY_DN141631_c0_g1	1.143	0.000	0.000	0.000	0.000	0.000	0.000	0.000	0.000	1.306
TRINITY_DN1416323_c0_g1	0.000	0.000	0.000	0.000	0.000	0.000	0.000	0.000	0.000	0.000
TRINITY_DN1416324_c0_g1	0.000	0.000	0.000	0.000	0.000	0.000	0.000	0.000	0.000	0.000
TRINITY_DN1416325_c0_g1	0.000	0.000	0.000	0.000	0.000	0.000	0.000	0.000	0.818	1.346
TRINITY_DN141632_c0_g1	0.000	0.000	0.000	0.000	0.000	0.000	0.000	0.000	0.143	0.000
TRINITY_DN141632_c0_g2	0.000	0.000	1.447	0.000	1.736	0.000	0.000	0.000	0.000	0.000
TRINITY_DN1416332_c0_g1	0.000	0.000	0.000	0.000	0.000	0.000	0.000	0.000	0.000	0.000
TRINITY_DN1416334_c0_g1	0.000	0.000	0.000	0.000	0.000	0.000	0.000	0.000	0.000	0.000
TRINITY_DN1416335_c0_g1	0.000	0.000	0.000	0.000	0.000	0.000	0.000	2.581	0.000	0.000
TRINITY_DN141633_c0_g6	0.000	0.000	0.000	0.000	3.140	5.601	0.000	3.864	0.000	0.785
TRINITY_DN141633_c0_g7	0.000	0.000	0.000	0.000	0.000	0.000	0.000	0.000	0.000	0.938
TRINITY_DN141633_c0_g9	0.000	0.000	0.000	0.000	0.000	0.000	0.000	0.000	0.000	0.000
TRINITY_DN1416341_c0_g1	0.000	0.000	0.000	0.000	0.000	0.000	0.000	0.000	0.000	0.000
TRINITY_DN1416343_c0_g1	0.000	0.000	0.000	0.000	0.000	0.000	0.000	0.000	0.000	0.000
TRINITY_DN1416344_c0_g1	0.000	0.000	0.000	0.000	0.000	0.000	0.000	0.000	0.000	0.696
TRINITY_DN1416348_c0_g1	0.000	0.000	0.000	0.000	0.000	0.000	0.000	0.000	1.800	1.476
TRINITY_DN141634_c1_g1	0.000	0.926	0.000	0.000	0.000	0.000	0.000	0.000	0.000	0.402
TRINITY_DN141634_c2_g1	2.399	0.000	0.000	0.000	0.000	0.000	0.000	0.000	1.379	0.000
TRINITY_DN1416352_c0_g1	0.000	0.000	0.000	0.000	0.000	0.000	0.000	0.000	0.000	0.000
TRINITY_DN1416353_c0_g1	0.000	0.000	2.821	0.000	0.000	0.000	0.000	0.000	0.000	0.000
TRINITY_DN1416355_c0_g1	0.000	0.000	0.000	0.000	0.000	0.000	0.000	0.000	0.000	0.880
TRINITY_DN1416357_c0_g1	0.000	0.000	0.000	0.000	0.000	0.000	0.000	0.000	0.000	0.000
TRINITY_DN1416358_c0_g1	0.000	0.000	0.000	0.000	0.000	0.000	0.000	0.000	0.000	0.000
TRINITY_DN141635_c1_g1	0.000	0.000	0.000	0.000	0.000	0.000	4.569	0.000	0.000	0.909
TRINITY_DN1416361_c0_g1	0.000	0.000	0.000	0.000	0.000	0.000	0.000	0.000	0.602	0.000
TRINITY_DN1416363_c0_g1	0.000	0.000	0.000	0.000	0.000	0.000	0.000	0.000	0.000	0.000
TRINITY_DN1416366_c0_g1	0.000	0.000	0.000	3.304	0.000	0.000	0.000	0.000	0.000	0.000
TRINITY_DN1416367_c0_g1	0.000	0.000	0.000	0.000	0.000	0.000	0.000	0.000	0.000	0.000
TRINITY_DN141636_c1_g1	0.000	0.000	0.000	0.000	0.000	4.953	0.000	0.000	0.000	2.796
TRINITY_DN141636_c2_g1	3.239	0.000	0.000	0.000	1.773	0.000	0.000	0.000	1.064	0.885
TRINITY_DN141636_c3_g1	0.000	0.544	0.820	0.913	2.078	0.889	0.000	0.000	0.298	1.979
TRINITY_DN141636_c4_g1	0.000	0.000	0.000	0.000	8.463	0.000	0.000	0.000	0.000	0.000
TRINITY_DN141636_c5_g1	0.000	0.000	0.000	0.000	3.219	2.869	2.025	0.000	0.000	0.804
TRINITY_DN1416370_c0_g1	0.000	0.000	0.000	0.000	0.000	0.000	0.000	0.000	0.000	2.751
TRINITY_DN1416373_c0_g1	0.000	0.000	0.000	0.000	0.000	0.000	0.000	0.000	0.000	2.982
TRINITY_DN1416375_c0_g1	0.000	0.000	0.000	0.000	0.000	0.000	0.000	0.000	0.000	0.000
TRINITY_DN1416379_c0_g1	0.000	0.000	0.000	0.000	0.000	0.000	0.000	0.000	0.000	0.000
TRINITY_DN141637_c0_g1	2.126	0.000	0.000	0.000	3.464	0.000	4.346	0.000	2.112	2.230
TRINITY_DN1416381_c1_g1	0.000	0.000	0.000	0.000	0.000	0.000	0.000	0.000	0.000	0.000
TRINITY_DN1416382_c0_g1	0.000	0.000	0.000	0.000	0.000	0.000	0.000	0.000	0.000	0.000
TRINITY_DN1416384_c0_g1	0.000	0.000	0.000	0.000	0.000	0.000	0.000	0.000	0.000	0.000
TRINITY_DN1416387_c0_g1	0.000	0.000	0.000	0.000	0.000	0.000	0.000	0.000	0.000	1.532
TRINITY_DN1416388_c0_g1	0.000	0.000	0.000	0.000	0.000	0.000	0.000	0.000	0.000	0.000
TRINITY_DN1416389_c0_g1	0.000	0.000	0.000	0.000	0.000	0.000	0.000	0.000	0.000	0.000
TRINITY_DN1416392_c0_g1	0.000	0.000	0.000	0.000	0.000	0.000	0.000	0.000	0.749	0.000
TRINITY_DN1416393_c0_g1	0.000	0.000	0.000	0.000	0.000	0.000	0.000	0.000	0.000	0.000
TRINITY_DN1416397_c0_g1	0.000	1.246	0.000	0.000	0.000	0.000	0.000	0.000	0.000	0.000
TRINITY_DN1416398_c0_g1	0.000	0.000	0.000	0.000	0.000	0.000	0.000	0.000	0.000	0.000
TRINITY_DN141639_c0_g1	5.284	1.589	2.343	4.508	1.448	2.230	3.109	0.673	4.323	3.706
TRINITY_DN141639_c1_g1	0.000	0.000	0.000	0.000	0.000	3.204	0.000	0.000	0.000	0.902
TRINITY_DN141639_c1_g2	0.000	0.000	4.794	0.000	0.000	0.000	0.000	0.000	0.000	0.716
TRINITY_DN14163_c0_g1	6.471	0.000	8.527	0.000	3.405	7.665	4.298	3.820	6.635	0.850
TRINITY_DN14163_c0_g2	0.000	0.000	0.000	0.000	0.000	0.000	0.000	0.000	0.309	0.513
TRINITY_DN14163_c0_g3	2.610	0.000	2.821	0.000	0.000	3.003	6.217	6.776	1.870	1.533
TRINITY_DN14163_c2_g1	0.434	0.000	0.000	0.000	0.000	0.000	0.000	0.000	0.000	0.530
TRINITY_DN1416404_c0_g1	0.000	0.000	0.000	0.000	0.000	5.358	0.000	0.000	0.000	0.000
TRINITY_DN1416406_c0_g1	0.000	0.000	0.000	0.000	0.000	0.000	0.000	0.000	0.000	0.000
TRINITY_DN1416408_c0_g1	0.000	0.000	0.000	0.000	0.000	0.000	0.000	0.000	0.000	0.000
TRINITY_DN141640_c0_g1	0.000	0.000	2.193	0.000	0.000	0.000	1.024	0.000	0.000	0.000
TRINITY_DN1416414_c0_g1	0.000	0.000	0.000	0.000	0.000	0.000	0.000	0.000	0.000	0.000
TRINITY_DN1416418_c0_g1	0.000	0.000	0.000	0.000	0.000	0.000	0.000	0.000	1.192	0.000
TRINITY_DN1416419_c0_g1	0.000	1.322	0.000	0.000	0.000	0.000	0.000	0.000	0.673	0.000
TRINITY_DN141641_c0_g1	2.199	0.000	3.759	4.031	0.000	0.000	4.202	4.370	2.155	5.541
TRINITY_DN1416421_c0_g1	0.000	0.000	0.000	0.000	0.000	0.000	0.000	0.000	0.000	0.000
TRINITY_DN1416424_c0_g1	0.000	0.000	5.890	0.000	0.000	0.000	0.000	0.000	0.000	0.000
TRINITY_DN1416425_c0_g1	0.000	0.000	0.000	0.000	0.000	0.000	0.000	0.000	0.000	0.000
TRINITY_DN1416426_c0_g1	0.000	0.000	0.000	0.000	0.000	3.126	0.000	0.000	0.000	0.000
TRINITY_DN1416427_c0_g1	0.000	0.000	0.000	0.000	0.000	0.000	0.000	0.000	0.000	0.000
TRINITY_DN1416429_c0_g1	0.000	0.000	0.000	0.000	0.000	0.000	0.000	0.000	0.000	0.829
TRINITY_DN141642_c0_g1	0.000	0.000	0.000	0.000	0.000	0.000	0.000	0.000	0.000	1.500
TRINITY_DN141642_c3_g1	0.000	0.000	0.000	0.000	0.000	0.000	1.682	0.000	0.000	0.673
TRINITY_DN1416434_c0_g1	0.000	0.000	0.000	0.000	0.000	0.000	0.000	0.000	0.570	0.000
TRINITY_DN141643_c0_g1	0.000	0.000	0.000	2.518	0.000	0.000	0.000	0.000	0.000	0.000
TRINITY_DN141643_c0_g2	0.000	0.000	0.000	0.000	0.000	0.000	0.000	0.000	0.000	0.287
TRINITY_DN1416441_c0_g1	0.000	0.000	0.000	0.000	0.000	0.000	0.000	0.000	0.000	0.469
TRINITY_DN1416443_c0_g1	0.000	0.000	0.000	0.000	0.000	0.000	0.000	0.000	0.000	0.000
TRINITY_DN1416444_c0_g1	0.000	0.000	0.000	0.000	0.000	0.000	0.000	0.000	0.000	0.000
TRINITY_DN1416446_c0_g1	0.000	0.000	0.000	0.000	0.000	0.000	0.000	0.000	0.570	0.474
TRINITY_DN1416449_c0_g1	0.000	1.094	0.000	0.000	0.000	0.000	0.000	0.000	0.000	1.407
TRINITY_DN141644_c0_g1	0.000	0.000	0.000	0.000	0.000	0.000	0.000	0.000	0.000	0.000
TRINITY_DN141644_c1_g1	0.000	0.000	0.000	0.000	5.249	0.000	0.000	0.000	0.000	0.000
TRINITY_DN141644_c2_g1	0.000	0.000	0.000	0.000	0.000	0.000	0.000	0.000	0.000	0.000
TRINITY_DN1416451_c0_g1	0.000	0.000	0.000	0.000	0.000	0.000	0.000	0.000	1.029	0.843
TRINITY_DN141645_c0_g1	0.000	0.104	0.000	0.000	0.000	0.000	0.000	0.000	0.000	0.129
TRINITY_DN141645_c10_g1	0.000	0.000	0.000	0.000	0.000	0.000	0.000	0.000	0.000	0.000
TRINITY_DN141645_c11_g1	0.000	0.000	0.000	0.000	0.000	0.000	0.000	0.000	0.000	0.000
TRINITY_DN141645_c12_g1	0.000	0.000	0.000	0.000	0.000	0.000	0.000	0.000	0.000	0.000
TRINITY_DN141645_c1_g1	0.000	0.000	0.000	0.000	0.000	0.000	0.000	0.000	0.000	0.584
TRINITY_DN141645_c2_g1	0.834	0.235	0.000	0.425	0.000	0.000	0.759	0.000	0.000	0.113
TRINITY_DN141645_c3_g1	0.000	0.000	0.000	1.792	0.000	0.000	0.000	0.000	0.000	0.492
TRINITY_DN141645_c6_g1	0.528	0.000	0.000	0.000	0.000	0.000	0.000	0.000	0.000	0.215
TRINITY_DN141645_c7_g1	0.000	0.000	0.000	0.000	3.122	0.000	1.893	0.000	0.000	0.000
TRINITY_DN141645_c8_g1	0.619	0.558	0.000	0.000	0.000	0.909	0.000	0.000	0.915	0.000
TRINITY_DN141645_c9_g1	0.000	0.000	0.000	0.000	0.000	0.000	0.000	0.000	0.000	0.000
TRINITY_DN1416462_c0_g1	1.920	0.000	7.886	2.846	0.000	2.801	1.977	3.864	2.872	6.283
TRINITY_DN1416463_c0_g1	0.000	0.000	1.852	0.000	0.000	0.000	0.000	0.000	0.000	0.000
TRINITY_DN1416466_c0_g1	0.000	0.000	0.000	0.000	0.000	0.000	0.000	0.000	0.000	0.000
TRINITY_DN1416468_c0_g1	0.000	0.000	0.000	0.000	0.000	0.000	0.000	0.000	0.000	0.000
TRINITY_DN141646_c0_g2	4.843	3.267	6.560	0.913	3.001	8.892	3.508	0.000	4.476	2.722
TRINITY_DN141646_c1_g1	0.000	0.000	0.000	0.000	0.000	0.000	0.000	0.000	0.000	0.000
TRINITY_DN141646_c3_g1	0.312	1.064	0.000	0.000	0.519	0.455	0.000	1.276	0.000	0.000
TRINITY_DN141646_c4_g1	0.000	0.000	0.000	0.000	0.000	0.000	0.000	0.000	0.000	0.000
TRINITY_DN1416472_c0_g1	0.000	0.000	0.000	0.000	0.000	0.000	2.218	0.000	0.000	0.452
TRINITY_DN1416476_c0_g1	0.000	0.000	0.000	0.000	0.000	0.000	0.000	0.000	0.971	0.000
TRINITY_DN141647_c0_g1	0.000	0.000	0.000	0.000	0.000	0.000	0.000	0.000	0.549	0.276
TRINITY_DN141647_c0_g2	0.000	0.000	0.000	0.000	0.000	0.000	0.000	0.000	0.000	0.000
TRINITY_DN1416481_c0_g1	0.000	0.000	0.000	0.000	0.000	0.000	0.000	0.000	0.000	0.000
TRINITY_DN1416486_c0_g1	0.000	0.000	0.000	0.000	0.000	0.000	0.000	0.000	0.000	0.000
TRINITY_DN141648_c1_g1	0.435	0.670	0.000	1.268	0.075	0.000	0.000	0.859	0.000	1.942
TRINITY_DN1416490_c0_g1	0.000	2.118	0.000	0.000	0.000	0.000	0.000	0.000	0.000	0.894
TRINITY_DN1416492_c0_g1	0.000	0.000	0.000	0.000	0.000	0.000	0.000	0.000	0.000	0.000
TRINITY_DN1416493_c0_g1	0.000	0.000	0.000	0.000	0.000	0.000	0.000	0.000	0.000	0.000
TRINITY_DN1416495_c0_g1	0.000	0.000	0.000	0.000	0.000	0.000	0.000	0.000	0.000	0.000
TRINITY_DN1416496_c0_g1	0.000	0.000	0.000	0.000	0.000	0.000	0.000	0.000	0.000	0.000
TRINITY_DN1416497_c0_g1	2.263	2.166	0.000	0.000	7.356	0.000	0.000	0.000	0.000	0.000
TRINITY_DN14164_c0_g1	3.897	4.196	2.888	5.121	3.112	4.185	5.424	2.067	4.622	2.898
TRINITY_DN14164_c1_g1	0.665	0.000	0.000	1.197	0.000	0.000	0.000	0.000	0.555	1.336
TRINITY_DN14164_c1_g2	0.000	1.357	0.000	0.000	0.000	0.000	0.000	0.000	0.000	0.000
TRINITY_DN14164_c1_g3	2.520	1.759	0.000	0.000	0.000	0.000	0.000	0.000	0.000	0.000
TRINITY_DN14164_c3_g1	0.000	0.000	0.000	0.000	0.000	0.000	0.000	0.000	0.000	0.000
TRINITY_DN1416502_c0_g1	0.000	0.000	0.000	0.000	0.000	0.000	0.000	0.000	0.000	0.000
TRINITY_DN1416503_c0_g1	0.000	0.000	0.000	0.000	0.000	0.000	0.000	0.000	0.567	0.000
TRINITY_DN1416504_c0_g1	0.000	0.000	0.000	0.000	0.000	0.000	0.000	0.000	0.965	0.000
TRINITY_DN1416505_c0_g1	0.000	0.000	0.000	0.000	0.000	0.000	0.000	0.000	0.000	0.000
TRINITY_DN1416507_c0_g1	0.000	0.000	0.000	0.000	0.000	0.000	2.243	0.000	0.000	0.000
TRINITY_DN141650_c0_g2	3.720	5.432	0.000	0.000	0.000	0.000	0.000	0.000	3.716	2.285
TRINITY_DN141650_c0_g3	0.000	0.000	0.000	0.000	0.000	0.000	0.000	0.000	1.093	0.000
TRINITY_DN141650_c1_g1	0.000	0.000	0.000	0.000	0.000	0.000	0.000	0.000	0.921	0.000
TRINITY_DN141650_c2_g1	0.000	0.000	0.000	0.000	0.000	0.000	0.000	0.000	0.000	0.000
TRINITY_DN141650_c2_g2	0.000	0.000	0.000	0.000	0.000	0.000	0.000	0.000	0.000	0.000
TRINITY_DN141650_c3_g1	0.000	0.000	0.000	0.000	0.000	0.000	0.000	0.000	0.000	0.000
TRINITY_DN141650_c4_g1	1.451	2.056	2.221	0.953	2.136	1.808	0.929	0.000	1.670	2.557
TRINITY_DN141650_c6_g1	0.000	0.000	0.000	0.000	0.000	3.416	2.412	0.000	0.000	0.000
TRINITY_DN1416511_c0_g1	0.000	0.000	0.000	0.000	0.000	0.000	0.000	0.000	0.000	0.661
TRINITY_DN1416512_c0_g1	0.000	0.000	0.000	0.000	0.000	0.000	0.000	0.000	0.000	1.463
TRINITY_DN1416514_c0_g1	1.489	0.000	2.037	0.000	0.000	0.000	0.000	0.000	0.000	1.829
TRINITY_DN141651_c0_g1	0.861	0.000	0.000	0.000	0.000	0.000	0.000	0.000	0.000	0.000
TRINITY_DN141651_c0_g2	0.000	0.439	0.671	0.000	0.000	0.000	0.000	0.000	0.000	0.000
TRINITY_DN141651_c0_g3	0.000	0.000	0.000	0.000	0.000	0.000	0.000	0.000	0.000	0.000
TRINITY_DN141651_c0_g4	0.000	0.000	0.000	0.000	0.000	0.000	0.000	0.000	0.000	0.000
TRINITY_DN141651_c0_g5	0.000	0.000	0.000	3.642	0.000	0.000	0.000	0.000	0.000	0.000
TRINITY_DN141651_c3_g1	0.000	0.000	0.000	0.000	0.000	0.000	0.000	0.000	0.000	0.000
TRINITY_DN141651_c4_g2	0.000	0.000	0.000	0.000	0.000	0.000	0.000	0.000	0.000	0.000
TRINITY_DN141651_c5_g1	2.016	0.000	0.000	0.000	0.000	0.000	2.072	0.000	0.000	0.822
TRINITY_DN141651_c6_g1	2.371	0.000	0.000	3.543	0.000	0.000	0.000	2.449	0.586	0.000
TRINITY_DN1416522_c0_g1	0.000	0.000	1.377	0.000	0.000	0.000	0.000	0.000	0.000	0.000
TRINITY_DN1416524_c0_g1	0.000	0.000	0.000	0.000	0.000	0.000	0.000	0.000	0.000	0.000
TRINITY_DN1416525_c0_g1	0.000	0.000	0.000	0.000	0.000	0.000	0.000	0.000	0.000	0.000
TRINITY_DN1416527_c0_g1	0.000	0.000	0.000	0.000	0.000	0.000	0.000	0.000	0.000	0.000
TRINITY_DN1416528_c0_g1	0.000	0.000	0.000	0.000	0.000	0.000	0.000	0.000	0.000	0.000
TRINITY_DN1416529_c0_g1	0.000	0.000	0.000	0.000	0.000	0.000	0.000	0.000	2.383	0.000
TRINITY_DN1416533_c0_g1	0.000	0.000	0.000	0.000	0.000	0.000	0.000	0.000	0.000	0.000
TRINITY_DN1416535_c0_g1	0.000	0.000	0.000	0.000	0.000	0.000	0.000	0.000	0.000	0.951
TRINITY_DN1416537_c0_g1	0.000	0.000	0.000	0.000	0.000	0.000	0.000	0.000	1.513	0.000
TRINITY_DN141653_c0_g1	0.674	1.861	0.000	0.000	0.000	0.137	0.609	0.622	0.000	1.026
TRINITY_DN141653_c1_g1	0.567	0.000	0.767	0.000	0.000	0.831	0.544	0.551	0.839	1.637
TRINITY_DN141653_c2_g1	0.000	0.000	0.000	0.000	0.000	0.000	0.000	0.000	0.000	0.000
TRINITY_DN141653_c5_g1	0.000	0.000	0.000	0.000	0.000	0.000	0.000	0.000	1.308	3.176
TRINITY_DN141653_c8_g1	0.000	0.000	0.000	0.000	0.000	0.000	0.000	0.000	0.000	0.000
TRINITY_DN1416540_c0_g1	0.000	0.000	0.000	0.000	1.918	0.000	0.000	0.000	0.000	0.000
TRINITY_DN1416541_c0_g1	0.000	0.000	0.000	0.000	3.219	5.738	0.000	0.000	0.000	0.000
TRINITY_DN1416544_c0_g1	0.000	2.013	0.000	0.000	0.000	0.000	0.000	0.000	0.000	2.551
TRINITY_DN1416545_c0_g1	0.000	0.000	0.000	0.000	0.000	0.000	0.000	0.000	0.000	0.000
TRINITY_DN1416548_c0_g1	0.000	0.000	0.000	0.000	2.808	0.000	0.000	3.478	0.000	0.000
TRINITY_DN1416550_c0_g1	0.000	0.000	0.000	0.000	0.000	0.000	0.000	0.000	0.000	0.000
TRINITY_DN1416552_c0_g1	0.000	0.000	0.000	0.000	0.000	0.000	0.000	0.000	0.000	0.000
TRINITY_DN1416553_c0_g1	0.000	0.000	0.000	0.000	0.000	0.000	0.000	0.000	0.000	0.000
TRINITY_DN1416554_c0_g1	0.000	0.000	0.000	0.000	0.000	0.000	2.622	0.000	0.000	0.000
TRINITY_DN1416555_c0_g1	0.000	0.000	0.000	0.000	0.000	0.000	0.000	0.000	0.543	0.452
TRINITY_DN1416558_c0_g1	1.232	2.456	0.000	0.000	0.000	0.000	0.000	0.000	0.000	0.000
TRINITY_DN141655_c0_g1	0.000	0.000	0.000	0.000	0.000	0.000	2.142	0.000	0.000	0.000
TRINITY_DN141655_c0_g3	2.364	0.000	0.000	0.000	0.000	0.000	0.000	0.000	0.000	0.958
TRINITY_DN1416560_c0_g1	0.000	0.000	0.000	6.138	0.000	0.000	0.000	0.000	0.000	0.000
TRINITY_DN1416563_c0_g1	0.000	0.000	0.000	0.000	0.000	3.540	0.000	0.000	0.000	0.000
TRINITY_DN1416567_c0_g1	0.000	0.000	0.000	0.000	0.000	0.000	0.000	0.000	0.000	0.000
TRINITY_DN1416569_c0_g1	0.000	0.000	0.000	0.000	0.000	0.000	0.000	0.000	0.000	0.000
TRINITY_DN1416570_c0_g1	0.000	0.000	0.000	0.000	0.000	0.000	0.000	0.000	0.000	0.000
TRINITY_DN1416572_c0_g1	0.000	0.000	0.000	0.000	0.000	0.000	0.000	0.000	0.000	0.000
TRINITY_DN1416574_c0_g1	0.000	0.000	0.000	0.000	0.000	0.000	0.000	0.000	0.000	0.000
TRINITY_DN1416578_c0_g1	0.000	0.000	0.000	0.000	0.000	0.000	0.000	0.000	0.000	0.000
TRINITY_DN141657_c0_g1	0.000	0.000	0.000	0.000	0.000	0.000	0.000	0.000	0.000	0.000
TRINITY_DN1416580_c0_g1	0.000	0.000	0.000	0.000	0.000	0.000	2.106	0.000	0.000	0.000
TRINITY_DN1416581_c0_g1	0.000	0.000	0.000	0.000	0.000	0.000	0.000	0.000	0.000	0.000
TRINITY_DN1416584_c0_g1	0.000	0.000	0.000	0.000	0.000	0.000	0.000	0.000	0.000	0.000
TRINITY_DN1416587_c0_g1	1.160	0.000	0.000	0.000	0.000	0.000	0.000	0.000	0.000	0.477
TRINITY_DN1416588_c0_g1	0.000	0.000	0.000	0.000	0.000	0.000	0.000	0.000	0.000	0.000
TRINITY_DN1416589_c0_g1	0.000	0.000	0.000	0.000	0.000	0.000	0.000	0.000	0.000	0.000
TRINITY_DN141658_c0_g1	0.000	1.191	0.000	0.000	0.000	0.506	0.330	0.711	0.000	0.463
TRINITY_DN1416591_c0_g1	0.000	0.000	0.000	0.000	0.000	0.000	0.000	0.000	0.000	0.000
TRINITY_DN1416593_c0_g1	0.000	0.000	0.000	0.000	0.000	0.000	0.000	0.000	0.000	0.000
TRINITY_DN1416595_c0_g1	0.000	0.000	0.000	0.000	0.000	0.000	0.000	0.000	0.000	0.000
TRINITY_DN1416598_c0_g1	0.000	0.000	0.000	0.000	0.000	0.000	0.000	0.000	0.000	0.000
TRINITY_DN1416599_c0_g1	0.000	0.000	0.000	0.000	0.000	0.000	0.000	0.000	0.000	0.000
TRINITY_DN141659_c0_g1	0.000	0.000	0.000	1.101	3.623	1.080	0.000	0.000	0.386	0.601
TRINITY_DN141659_c0_g2	0.000	0.000	0.000	0.000	0.000	0.000	0.000	0.000	0.000	0.000
TRINITY_DN141659_c1_g1	0.000	0.000	0.000	0.000	0.000	0.000	0.000	0.000	0.000	0.000
TRINITY_DN14165_c0_g1	0.000	0.000	0.000	0.000	0.000	0.000	0.000	0.000	0.000	0.000
TRINITY_DN14165_c0_g2	0.000	0.000	0.000	0.000	0.000	0.000	0.000	0.000	0.000	0.000
TRINITY_DN14165_c1_g1	0.000	0.000	0.000	0.000	0.760	0.000	0.000	0.000	0.227	0.000
TRINITY_DN14165_c1_g2	0.000	0.000	0.000	0.000	0.000	0.000	0.000	0.000	0.614	0.000
TRINITY_DN14165_c1_g3	0.000	0.000	0.000	0.000	0.000	0.000	0.000	0.000	0.000	0.000
TRINITY_DN14165_c4_g1	0.000	0.000	0.000	0.000	0.000	0.000	0.000	2.874	0.695	0.000
TRINITY_DN14165_c5_g1	0.000	0.000	0.000	0.000	0.000	0.000	0.000	0.000	0.000	0.000
TRINITY_DN1416600_c0_g1	0.000	0.000	0.000	0.000	0.000	0.000	0.000	0.000	0.000	0.000
TRINITY_DN1416602_c0_g1	0.000	2.474	0.000	0.000	0.000	0.000	0.000	0.000	0.000	0.000
TRINITY_DN1416603_c0_g1	0.000	0.000	0.000	0.000	0.000	0.000	0.000	0.000	0.000	0.000
TRINITY_DN1416609_c0_g1	0.000	0.000	0.000	3.304	0.000	0.000	0.000	0.000	0.000	0.000
TRINITY_DN1416614_c0_g1	0.000	2.375	0.000	0.000	0.000	0.000	0.000	0.000	1.246	1.011
TRINITY_DN1416620_c0_g1	0.000	0.000	0.000	0.000	0.000	0.000	0.000	0.000	0.000	0.000
TRINITY_DN1416622_c0_g1	0.000	0.000	0.000	0.000	0.000	0.000	0.000	0.000	0.000	0.000
TRINITY_DN1416623_c0_g1	0.000	0.000	0.000	0.000	0.000	0.000	0.000	0.000	0.000	0.000
TRINITY_DN1416624_c0_g1	0.000	0.000	0.000	0.000	0.000	0.000	1.423	0.000	0.000	0.000
TRINITY_DN1416628_c0_g1	0.000	0.000	0.000	0.000	0.000	0.000	0.000	0.000	0.000	0.000
TRINITY_DN1416629_c0_g1	0.000	0.000	0.000	0.000	0.000	0.000	0.000	0.000	0.000	0.000
TRINITY_DN141662_c0_g1	0.000	0.000	0.000	0.000	0.000	0.000	0.000	0.000	0.921	0.000
TRINITY_DN141662_c0_g10	1.602	0.000	0.000	0.000	0.000	0.000	0.000	0.000	0.795	0.000
TRINITY_DN141662_c0_g2	0.000	0.000	0.000	0.000	0.000	0.000	0.000	0.000	0.280	0.000
TRINITY_DN141662_c0_g3	0.000	0.000	0.000	0.000	0.000	0.000	0.000	0.000	0.000	0.000
TRINITY_DN141662_c0_g4	0.000	0.000	0.000	0.000	0.000	0.000	0.000	0.000	2.244	0.466
TRINITY_DN141662_c0_g6	0.000	0.000	2.713	0.000	0.000	0.000	0.000	0.000	0.000	0.000
TRINITY_DN141662_c0_g9	1.968	0.000	0.000	0.000	0.000	0.000	0.000	0.000	0.979	1.608
TRINITY_DN1416630_c0_g1	0.000	0.000	0.000	0.000	0.000	0.000	0.000	0.000	0.000	0.000
TRINITY_DN1416634_c0_g1	0.000	0.000	0.000	0.000	0.000	0.000	0.000	0.000	0.000	0.000
TRINITY_DN1416635_c0_g1	0.000	0.000	0.000	0.000	0.000	0.000	0.000	0.000	0.000	0.000
TRINITY_DN1416639_c0_g1	0.000	0.000	0.000	0.000	0.000	0.000	0.000	0.000	0.558	0.464
TRINITY_DN141663_c0_g1	0.000	1.863	0.000	0.000	0.000	0.000	0.000	0.000	0.000	0.004
TRINITY_DN141663_c0_g2	0.493	0.000	1.330	0.000	0.000	0.000	0.000	0.000	0.488	0.400
TRINITY_DN141663_c0_g3	0.000	0.000	0.000	0.000	0.000	0.000	0.000	0.000	0.000	0.000
TRINITY_DN141663_c0_g4	0.000	0.000	0.000	0.000	0.000	0.000	0.000	0.000	0.000	0.000
TRINITY_DN141663_c2_g1	0.000	0.000	0.000	0.000	1.665	0.000	1.014	0.000	0.000	0.000
TRINITY_DN141663_c3_g1	0.000	0.000	0.000	0.000	0.000	0.000	0.000	0.000	0.000	0.347
TRINITY_DN141663_c5_g1	0.000	0.000	0.000	0.000	0.000	0.000	0.000	0.000	0.420	0.000
TRINITY_DN141663_c6_g1	0.000	0.000	0.000	0.000	0.000	0.000	0.000	0.000	0.000	0.000
TRINITY_DN141663_c8_g1	0.000	0.000	2.714	0.000	0.000	0.000	0.000	0.000	0.489	0.408
TRINITY_DN1416641_c0_g1	0.000	0.000	0.000	0.000	0.000	0.000	0.000	0.000	1.113	0.000
TRINITY_DN1416644_c0_g1	0.000	0.000	0.000	0.000	0.000	0.000	0.000	0.000	0.000	0.000
TRINITY_DN1416645_c0_g1	1.179	0.000	0.000	0.000	0.000	1.750	1.195	2.436	1.165	0.969
TRINITY_DN1416646_c0_g1	0.000	0.000	0.000	0.000	0.000	0.000	0.000	0.000	0.000	0.000
TRINITY_DN1416647_c0_g1	0.000	0.000	0.000	0.000	0.000	0.000	0.000	0.000	0.000	0.000
TRINITY_DN1416648_c0_g1	0.000	0.000	0.000	0.000	0.000	0.000	0.000	0.000	0.000	0.000
TRINITY_DN141664_c0_g1	0.000	0.463	0.000	0.000	0.864	0.765	0.000	1.079	0.000	0.852
TRINITY_DN141664_c1_g1	0.000	0.000	0.000	0.000	2.277	0.000	0.000	0.000	0.000	0.000
TRINITY_DN1416650_c0_g1	0.000	0.000	0.000	0.000	0.000	0.000	0.000	0.000	0.000	0.000
TRINITY_DN1416651_c0_g1	0.000	0.000	0.000	0.000	0.000	0.000	0.000	0.000	0.000	0.000
TRINITY_DN1416657_c0_g1	0.000	0.000	0.000	0.000	0.000	0.000	2.070	0.000	0.000	0.423
TRINITY_DN141665_c1_g1	0.000	0.000	0.000	0.000	0.000	0.000	0.000	0.000	0.000	0.000
TRINITY_DN1416660_c0_g1	0.000	0.000	0.000	0.000	0.000	0.000	0.000	0.000	0.000	0.000
TRINITY_DN1416661_c0_g1	0.000	0.000	0.000	0.000	0.000	8.870	0.000	0.000	2.024	0.000
TRINITY_DN1416662_c0_g1	0.000	0.000	3.380	0.000	0.000	0.000	0.000	0.000	0.000	0.000
TRINITY_DN1416666_c0_g1	0.000	0.000	0.000	0.000	0.000	0.000	0.000	0.000	0.000	0.000
TRINITY_DN1416669_c0_g1	0.000	0.000	0.000	0.000	0.000	0.000	0.000	0.000	0.000	0.000
TRINITY_DN141666_c0_g1	0.000	0.513	0.000	0.000	0.879	1.683	2.206	0.000	0.263	0.217
TRINITY_DN141666_c0_g2	0.000	0.000	0.000	0.000	0.000	0.000	0.000	0.000	0.000	1.269
TRINITY_DN141666_c2_g1	0.000	0.000	0.382	0.000	0.000	0.000	0.000	0.000	0.141	0.914
TRINITY_DN141666_c8_g1	0.000	0.000	0.000	0.000	0.000	0.000	0.000	0.000	0.000	0.000
TRINITY_DN1416670_c0_g1	0.000	0.000	0.000	0.000	0.000	0.000	0.000	0.000	0.000	0.000
TRINITY_DN1416671_c0_g1	0.000	0.000	0.000	0.000	0.000	0.000	0.000	0.000	0.000	0.000
TRINITY_DN1416675_c0_g1	0.000	0.000	0.000	0.000	0.000	0.000	0.000	0.000	0.000	0.000
TRINITY_DN1416679_c0_g1	0.000	0.000	0.000	0.000	0.000	0.000	0.000	0.000	0.000	0.000
TRINITY_DN141667_c0_g1	0.000	0.000	0.000	0.000	0.000	0.000	0.000	0.000	0.000	0.000
TRINITY_DN141667_c2_g1	0.000	0.000	0.000	0.000	3.973	0.000	0.000	0.000	0.000	0.000
TRINITY_DN141667_c3_g1	0.000	0.000	0.000	0.000	0.000	0.000	0.000	0.000	0.000	0.000
TRINITY_DN141667_c4_g1	0.000	0.000	0.000	0.000	0.000	0.000	0.000	0.000	0.000	0.000
TRINITY_DN1416684_c0_g1	11.092	15.421	5.066	14.711	8.107	9.156	12.528	15.230	7.915	13.675
TRINITY_DN1416685_c0_g1	0.000	0.000	0.000	0.000	0.000	0.000	0.000	0.000	0.000	0.000
TRINITY_DN1416687_c0_g1	0.000	0.000	0.000	0.000	0.000	0.000	0.000	0.000	0.000	0.000
TRINITY_DN141668_c0_g1	0.000	0.000	0.000	0.000	0.000	0.000	0.000	0.000	0.438	0.367
TRINITY_DN1416690_c0_g1	0.000	4.332	0.000	0.000	0.000	0.000	0.000	0.000	0.000	0.917
TRINITY_DN1416695_c0_g1	0.000	0.000	0.000	0.000	0.000	0.000	0.000	0.000	0.000	0.000
TRINITY_DN1416699_c0_g1	0.000	0.000	0.000	0.000	0.000	0.000	0.000	0.000	0.000	0.000
TRINITY_DN141669_c2_g1	0.000	2.959	1.199	0.000	0.000	0.000	0.000	0.000	2.044	1.776
TRINITY_DN141669_c2_g2	0.000	2.626	0.000	0.000	0.000	0.000	0.000	0.000	0.000	0.000
TRINITY_DN141669_c2_g3	2.571	0.000	3.510	0.000	0.000	0.000	0.000	5.065	0.000	5.198
TRINITY_DN141669_c2_g4	0.000	0.000	0.000	0.000	0.000	0.000	0.000	0.000	0.000	0.000
TRINITY_DN14166_c0_g1	0.691	1.416	0.000	3.214	0.000	0.504	0.638	2.196	1.839	1.517
TRINITY_DN14166_c0_g2	0.000	0.000	0.000	0.000	0.000	0.000	0.000	0.000	0.000	0.000
TRINITY_DN1416700_c0_g1	0.000	0.000	0.000	0.000	0.000	0.000	0.000	0.000	0.000	0.000
TRINITY_DN1416702_c0_g1	0.000	0.000	0.000	0.000	0.000	0.000	0.000	0.000	0.000	0.000
TRINITY_DN1416703_c0_g1	0.000	0.000	0.000	0.000	0.000	0.000	0.000	0.000	0.000	0.000
TRINITY_DN1416705_c0_g1	0.000	0.000	0.000	0.000	0.000	0.000	0.000	0.000	0.494	0.000
TRINITY_DN1416709_c0_g1	0.000	0.000	0.000	0.000	0.000	0.000	0.000	0.000	0.000	0.000
TRINITY_DN141670_c0_g1	0.000	1.744	0.000	0.000	0.000	2.625	0.000	0.000	0.000	0.000
TRINITY_DN141670_c1_g1	0.000	0.000	0.000	0.000	0.000	0.000	0.000	0.000	0.000	0.000
TRINITY_DN1416713_c0_g1	0.000	0.000	0.000	0.000	0.000	0.000	0.000	0.000	0.000	0.000
TRINITY_DN1416715_c0_g1	0.000	0.000	0.000	0.000	0.000	0.000	0.000	0.000	0.000	0.000
TRINITY_DN1416716_c0_g1	0.000	0.000	0.000	0.000	0.000	0.000	0.000	0.000	0.000	0.000
TRINITY_DN1416717_c0_g1	0.000	0.000	0.000	0.000	0.000	0.000	0.000	0.000	0.000	0.000
TRINITY_DN141671_c0_g1	0.000	0.000	0.000	0.000	0.000	0.000	0.000	0.000	0.000	0.000
TRINITY_DN1416721_c0_g1	0.000	0.000	0.000	0.000	0.000	0.000	0.000	0.000	0.000	0.000
TRINITY_DN1416727_c0_g1	0.000	0.000	0.000	0.000	0.000	0.000	0.000	0.000	0.000	0.000
TRINITY_DN1416728_c0_g1	0.000	0.000	0.000	0.000	0.000	0.000	0.000	0.000	0.998	0.000
TRINITY_DN1416729_c0_g1	0.000	0.000	0.000	0.000	0.000	0.000	0.000	0.000	0.000	1.850
TRINITY_DN141672_c0_g1	0.000	0.000	0.000	0.000	0.000	0.000	0.000	0.000	0.586	0.000
TRINITY_DN1416730_c0_g1	0.000	0.000	0.000	3.195	0.000	0.000	0.000	0.000	0.000	0.000
TRINITY_DN1416737_c0_g1	0.000	0.000	0.000	2.290	0.000	0.000	0.000	0.000	0.000	0.000
TRINITY_DN1416738_c0_g1	0.000	0.000	0.000	0.000	0.000	0.000	0.000	0.000	0.000	0.000
TRINITY_DN1416739_c0_g1	0.000	2.030	0.000	0.000	0.000	3.048	0.000	0.000	0.000	0.000
TRINITY_DN141673_c0_g2	0.000	0.711	0.000	1.160	0.000	1.141	0.759	0.000	0.380	0.634
TRINITY_DN1416740_c0_g1	0.000	4.027	0.000	0.000	0.000	0.000	0.000	0.000	0.094	0.000
TRINITY_DN1416745_c0_g1	0.000	0.000	0.000	0.000	0.000	0.000	0.000	0.000	0.000	0.000
TRINITY_DN1416746_c0_g1	1.166	0.000	0.000	0.000	0.000	3.463	0.000	0.000	0.576	0.000
TRINITY_DN141674_c0_g2	0.000	4.506	0.000	0.000	0.000	0.000	0.000	0.000	0.000	0.000
TRINITY_DN141674_c1_g1	0.000	0.000	0.000	0.000	0.000	0.000	0.000	0.000	0.000	0.000
TRINITY_DN141674_c2_g1	0.000	0.000	0.000	0.000	0.000	0.000	0.000	0.000	0.000	0.000
TRINITY_DN1416751_c0_g1	0.000	1.267	0.000	0.000	0.000	0.000	0.000	0.000	0.000	0.000
TRINITY_DN1416754_c0_g1	0.000	0.000	0.000	0.000	0.000	0.000	0.000	0.000	0.000	0.000
TRINITY_DN1416759_c0_g1	0.000	0.000	0.000	0.000	0.000	0.000	0.000	0.000	0.000	0.621
TRINITY_DN141675_c0_g1	0.000	0.000	0.000	8.468	0.000	0.000	0.000	0.000	5.238	6.018
TRINITY_DN141675_c0_g2	0.000	1.917	0.000	0.000	0.000	0.000	2.041	3.975	0.000	6.254
TRINITY_DN141675_c1_g1	0.000	0.000	0.000	0.000	0.000	0.000	0.000	0.000	0.000	0.000
TRINITY_DN1416767_c0_g1	0.000	0.000	0.000	0.000	0.000	0.000	1.045	0.000	1.028	0.000
TRINITY_DN141676_c0_g1	0.000	0.201	0.000	1.922	0.000	0.000	0.000	0.000	0.000	0.194
TRINITY_DN1416772_c0_g1	0.000	0.000	0.000	0.000	0.000	0.000	0.000	0.000	0.000	0.000
TRINITY_DN1416776_c0_g1	0.000	0.000	0.000	0.000	0.000	0.000	0.000	0.000	0.000	0.000
TRINITY_DN141677_c0_g1	0.000	0.000	0.000	0.000	0.000	0.000	0.000	0.000	0.000	0.000
TRINITY_DN141677_c0_g3	0.000	0.000	0.000	0.000	0.000	0.000	0.000	0.000	0.000	0.000
TRINITY_DN141677_c0_g4	0.000	0.000	0.000	0.000	0.000	0.000	0.000	0.000	0.131	0.000
TRINITY_DN141677_c1_g1	0.000	2.578	3.759	0.000	0.000	0.000	0.000	0.000	0.000	1.111
TRINITY_DN141677_c1_g2	0.000	0.000	0.000	0.000	0.000	0.000	0.000	0.000	0.000	0.000
TRINITY_DN1416781_c0_g1	0.000	0.000	0.000	0.000	0.000	0.000	0.000	0.000	0.000	0.000
TRINITY_DN1416786_c0_g1	0.000	0.000	0.000	0.000	0.000	0.000	0.000	0.000	0.000	0.000
TRINITY_DN1416788_c0_g1	0.000	0.000	0.000	0.000	0.000	0.000	0.000	0.000	0.000	0.000
TRINITY_DN1416789_c0_g1	0.000	0.000	0.000	0.000	0.000	0.000	0.000	0.000	0.000	0.000
TRINITY_DN141678_c1_g1	0.000	0.000	0.000	0.000	0.000	0.000	0.000	0.000	0.000	0.000
TRINITY_DN1416790_c0_g1	0.000	0.000	0.000	0.000	0.000	0.000	0.000	0.000	0.000	0.000
TRINITY_DN1416792_c0_g1	0.000	0.000	0.000	0.000	0.000	0.000	0.000	0.000	0.000	0.576
TRINITY_DN1416794_c0_g1	0.000	0.000	0.000	0.000	0.000	0.000	9.467	0.000	0.000	0.000
TRINITY_DN1416795_c0_g1	0.000	6.247	0.000	3.170	0.000	3.126	2.211	0.000	0.000	1.759
TRINITY_DN1416796_c0_g1	0.000	0.000	0.000	0.000	0.000	0.000	0.000	0.000	0.000	0.000
TRINITY_DN1416798_c0_g1	0.000	0.000	0.000	0.000	0.000	0.000	0.000	0.000	0.000	0.000
TRINITY_DN141679_c0_g1	0.000	0.000	0.000	0.000	0.000	0.000	0.000	0.000	0.000	0.000
TRINITY_DN141679_c3_g1	0.000	0.000	0.000	0.000	0.000	0.000	0.000	0.000	0.000	0.440
TRINITY_DN141679_c4_g1	0.000	0.000	0.000	0.000	0.000	0.000	0.000	0.000	0.000	0.000
TRINITY_DN14167_c0_g1	0.000	0.000	0.000	0.000	0.000	0.000	0.000	0.000	0.000	1.082
TRINITY_DN14167_c0_g2	2.110	4.060	0.000	0.000	0.000	3.048	0.000	0.000	3.139	1.714
TRINITY_DN14167_c0_g3	1.460	0.000	0.000	0.000	0.000	2.153	0.000	0.000	1.033	0.636
TRINITY_DN14167_c0_g4	0.000	0.000	0.000	0.000	0.000	0.000	0.000	0.000	0.000	0.000
TRINITY_DN14167_c1_g1	0.000	1.149	0.000	0.000	3.329	0.000	0.000	4.072	0.000	3.958
TRINITY_DN14167_c3_g1	0.000	0.000	0.000	0.000	0.000	0.000	3.618	0.000	0.000	0.000
TRINITY_DN14167_c5_g1	0.000	0.000	0.000	0.000	0.000	0.000	0.000	0.000	1.648	0.677
TRINITY_DN1416801_c0_g1	2.110	2.030	0.000	0.000	0.000	0.000	0.000	0.000	0.000	0.857
TRINITY_DN1416803_c0_g1	0.000	0.000	0.000	0.000	0.000	0.000	0.000	0.000	0.000	0.000
TRINITY_DN141680_c0_g1	2.641	4.548	3.257	6.955	0.000	1.953	2.431	9.463	0.654	5.418
TRINITY_DN1416811_c0_g1	0.000	0.000	2.050	0.000	0.000	0.000	0.000	0.000	0.000	0.000
TRINITY_DN1416815_c0_g1	0.000	0.000	0.000	0.000	0.000	0.000	0.000	1.918	0.000	0.000
TRINITY_DN1416818_c0_g1	0.000	0.000	0.000	0.000	0.000	7.473	2.622	0.000	0.000	0.000
TRINITY_DN1416819_c0_g1	0.000	0.000	0.000	0.000	0.000	0.000	0.000	0.000	0.000	0.000
TRINITY_DN1416820_c0_g1	0.000	0.000	0.000	0.000	0.000	0.000	0.000	0.000	0.000	0.000
TRINITY_DN1416824_c0_g1	0.000	1.214	0.000	0.000	0.000	0.000	0.000	0.000	0.000	0.000
TRINITY_DN1416825_c0_g1	0.000	0.000	0.000	0.000	0.000	0.000	0.000	0.000	0.612	0.000
TRINITY_DN1416826_c0_g1	0.000	0.000	0.000	0.000	0.000	0.000	0.000	0.000	0.000	0.000
TRINITY_DN1416827_c0_g1	0.000	0.000	0.000	0.000	0.000	0.000	0.000	0.000	0.000	0.000
TRINITY_DN1416829_c0_g1	0.000	0.000	0.000	0.000	0.000	0.000	0.000	0.000	0.000	0.353
TRINITY_DN141682_c0_g1	0.000	1.859	0.000	0.000	0.000	0.000	0.000	0.000	0.000	0.000
TRINITY_DN1416830_c0_g1	0.000	0.000	0.000	0.000	0.000	0.000	0.000	0.000	0.000	0.000
TRINITY_DN1416831_c0_g1	1.471	0.000	0.000	0.000	0.000	0.000	0.000	0.000	0.000	0.000
TRINITY_DN1416833_c0_g1	0.000	4.790	0.000	0.000	0.000	0.000	0.000	0.000	0.000	0.000
TRINITY_DN1416834_c0_g1	0.000	0.000	0.000	0.000	0.000	0.000	0.000	0.000	0.000	0.000
TRINITY_DN1416836_c0_g1	0.000	0.000	0.000	0.000	0.000	0.000	2.211	0.000	0.000	0.000
TRINITY_DN1416837_c0_g1	0.000	0.000	0.000	0.000	0.000	0.000	0.000	0.000	0.000	0.000
TRINITY_DN1416838_c0_g1	0.000	0.000	0.000	0.000	0.000	0.000	0.000	0.000	0.000	0.000
TRINITY_DN1416839_c0_g1	0.000	0.000	0.000	0.000	0.000	0.000	0.000	0.000	0.000	0.000
TRINITY_DN1416842_c0_g1	0.000	0.000	0.000	0.000	0.000	0.000	0.000	0.000	0.000	0.000
TRINITY_DN1416843_c0_g1	0.000	0.000	0.000	0.000	0.000	0.000	0.000	0.000	0.000	0.000
TRINITY_DN1416847_c0_g1	0.000	0.000	0.000	0.000	0.000	0.000	0.000	0.000	0.000	0.000
TRINITY_DN1416848_c0_g1	0.000	0.000	0.000	0.000	0.000	0.000	0.000	0.000	0.000	0.000
TRINITY_DN141684_c0_g1	0.056	0.357	0.148	0.669	0.545	0.946	0.095	0.000	0.276	0.529
TRINITY_DN1416851_c0_g1	0.000	2.603	0.000	0.000	0.000	0.000	0.000	0.000	0.000	0.000
TRINITY_DN1416855_c0_g1	0.000	0.000	2.823	0.000	1.696	0.000	0.000	0.000	0.000	0.000
TRINITY_DN1416856_c0_g1	0.000	0.000	0.000	0.000	0.000	0.000	0.000	0.000	0.336	0.000
TRINITY_DN1416859_c0_g1	0.000	0.000	0.000	0.000	0.000	0.000	0.000	0.000	0.000	0.000
TRINITY_DN141685_c0_g1	0.000	0.000	0.000	0.000	0.000	0.000	1.542	0.000	0.000	0.000
TRINITY_DN1416861_c0_g1	0.000	2.782	0.000	0.000	0.000	0.000	0.000	0.000	0.000	0.000
TRINITY_DN1416862_c0_g1	0.000	0.000	0.000	0.000	0.000	0.000	0.000	0.000	0.000	0.000
TRINITY_DN1416866_c0_g1	0.000	0.000	0.000	0.000	0.000	0.000	0.000	0.000	0.000	0.000
TRINITY_DN1416869_c0_g1	0.000	0.000	0.000	0.000	0.000	0.000	0.000	0.000	0.000	0.000
TRINITY_DN1416870_c0_g1	0.000	0.000	0.000	0.000	0.000	0.000	0.000	0.000	0.000	0.000
TRINITY_DN1416872_c0_g1	0.000	0.000	0.000	0.000	3.014	0.000	0.000	0.000	0.000	0.000
TRINITY_DN1416879_c0_g1	0.000	0.000	0.000	0.000	0.000	0.000	0.000	0.000	0.000	0.000
TRINITY_DN141687_c0_g1	0.000	0.000	0.000	0.000	0.000	0.000	0.000	0.000	0.767	0.634
TRINITY_DN1416882_c0_g1	0.000	0.000	0.000	0.000	0.000	0.000	0.000	0.000	0.000	0.738
TRINITY_DN1416883_c0_g1	0.000	1.682	0.000	0.000	0.000	0.000	0.000	0.000	0.000	0.000
TRINITY_DN1416884_c0_g1	0.000	0.000	0.000	0.000	0.000	0.000	0.000	0.000	0.000	0.000
TRINITY_DN1416886_c0_g1	0.000	0.000	0.000	0.000	0.000	0.000	0.000	0.000	0.000	0.000
TRINITY_DN1416887_c0_g1	0.000	0.000	0.000	0.000	0.000	0.000	0.000	0.000	0.000	0.000
TRINITY_DN1416889_c0_g1	0.000	0.000	0.000	0.000	0.000	0.000	0.000	0.000	0.467	0.390
TRINITY_DN141688_c0_g1	0.791	0.265	0.316	1.187	0.000	0.687	0.427	0.481	0.593	0.288
TRINITY_DN141688_c1_g1	0.000	0.000	0.000	0.000	0.000	0.000	0.000	0.000	0.000	0.000
TRINITY_DN141688_c2_g1	0.000	0.000	0.000	0.000	0.000	0.000	0.000	0.000	0.000	0.000
TRINITY_DN1416895_c0_g1	0.000	0.000	0.000	0.000	0.000	0.000	0.000	0.000	0.000	0.000
TRINITY_DN14168_c0_g1	0.000	0.000	0.000	0.000	0.000	3.003	0.000	0.000	1.431	0.000
TRINITY_DN14168_c16_g1	0.000	0.000	0.000	0.000	0.655	0.000	0.000	0.000	0.000	0.000
TRINITY_DN14168_c19_g1	0.000	0.000	0.000	0.000	0.000	0.000	0.000	0.000	0.000	0.000
TRINITY_DN14168_c1_g1	0.357	0.000	0.686	0.262	0.000	0.497	0.152	0.000	0.085	0.208
TRINITY_DN14168_c1_g3	0.000	0.969	0.000	1.709	1.865	0.000	0.000	0.768	0.373	0.668
TRINITY_DN14168_c23_g1	0.000	0.000	0.000	0.000	0.000	0.000	0.000	0.000	0.000	0.000
TRINITY_DN14168_c3_g2	0.000	0.639	0.000	1.525	0.000	0.000	0.000	2.080	0.000	0.000
TRINITY_DN14168_c4_g1	3.391	4.198	3.516	0.998	2.721	2.187	1.307	2.680	3.106	10.161
TRINITY_DN14168_c8_g1	0.000	0.000	3.416	0.000	0.000	0.000	0.000	0.000	0.000	0.000
TRINITY_DN1416901_c0_g1	0.000	0.000	0.000	0.000	0.000	0.000	0.000	0.000	0.000	1.138
TRINITY_DN1416902_c0_g1	0.000	0.000	0.000	0.000	0.000	0.000	0.000	0.000	0.000	0.000
TRINITY_DN1416906_c0_g1	0.000	0.000	0.000	0.000	0.000	0.000	0.000	3.526	0.000	0.000
TRINITY_DN1416910_c0_g1	0.000	0.000	0.000	0.000	0.000	0.000	0.000	0.000	0.000	0.000
TRINITY_DN1416911_c0_g1	0.000	0.000	0.000	0.000	0.000	0.000	0.000	0.000	0.000	0.000
TRINITY_DN1416913_c0_g1	0.000	0.000	0.000	0.000	0.000	0.000	1.387	0.000	0.000	0.000
TRINITY_DN1416914_c0_g1	0.000	0.000	0.000	0.000	0.000	0.000	0.000	0.000	0.000	0.000
TRINITY_DN1416915_c0_g1	0.000	2.072	0.000	3.250	0.000	1.610	0.000	0.000	0.000	0.000
TRINITY_DN1416916_c0_g1	0.000	0.000	0.000	0.000	0.000	0.000	0.000	0.000	0.000	0.000
TRINITY_DN1416917_c0_g1	0.000	0.000	0.000	0.000	0.000	0.000	0.000	0.000	0.000	0.000
TRINITY_DN1416918_c0_g1	0.000	0.000	0.000	0.000	0.000	0.000	0.000	0.000	0.000	0.000
TRINITY_DN141691_c0_g1	0.000	0.000	0.000	0.000	0.000	0.000	0.000	0.000	0.000	0.000
TRINITY_DN141691_c0_g2	0.000	0.000	0.000	0.000	0.000	0.000	0.000	0.000	0.000	0.000
TRINITY_DN141691_c2_g1	0.000	0.000	0.000	0.000	0.000	0.000	0.000	0.000	0.000	0.000
TRINITY_DN1416924_c0_g1	0.000	0.000	0.000	0.000	0.000	0.000	0.000	0.000	0.000	0.536
TRINITY_DN1416926_c0_g1	0.000	0.000	0.000	0.000	0.000	0.000	0.000	0.000	0.000	0.000
TRINITY_DN1416927_c0_g1	0.000	0.000	0.000	0.000	0.000	0.000	0.000	0.000	0.310	0.000
TRINITY_DN1416940_c0_g1	0.000	0.000	0.000	0.000	0.000	2.125	0.000	0.000	0.000	0.591
TRINITY_DN1416941_c0_g1	1.987	0.000	0.000	0.000	0.000	0.000	0.000	0.000	0.000	0.816
TRINITY_DN1416948_c0_g1	0.000	0.000	0.000	0.000	0.000	10.439	0.000	0.000	1.203	0.975
TRINITY_DN141694_c0_g1	0.000	0.000	0.000	0.000	0.000	0.000	0.000	0.000	0.000	0.000
TRINITY_DN141694_c1_g1	0.000	0.000	0.000	0.000	0.000	0.000	0.000	0.000	0.000	0.000
TRINITY_DN1416950_c0_g1	0.000	0.000	0.000	0.000	0.000	0.000	0.000	0.000	0.000	0.000
TRINITY_DN1416953_c0_g1	0.000	0.000	0.000	0.000	0.000	2.912	0.000	0.000	0.000	0.000
TRINITY_DN1416955_c0_g1	0.000	0.000	0.000	0.000	0.000	5.958	0.000	0.000	0.000	0.000
TRINITY_DN1416957_c0_g1	2.182	0.000	0.000	0.000	0.000	0.000	0.000	0.000	0.000	0.000
TRINITY_DN1416958_c0_g1	0.000	0.000	0.000	0.000	0.000	0.000	0.000	0.000	0.000	0.000
TRINITY_DN1416959_c0_g1	0.000	4.765	0.000	0.000	0.000	0.000	0.000	0.000	0.812	0.000
TRINITY_DN1416960_c0_g1	0.000	0.000	0.000	0.000	0.000	0.000	0.000	0.000	0.000	0.000
TRINITY_DN1416961_c0_g1	0.000	0.000	0.000	0.000	0.000	0.000	0.000	0.000	0.000	0.000
TRINITY_DN1416962_c0_g1	0.000	0.000	0.000	0.000	0.000	0.000	0.000	0.000	0.000	0.000
TRINITY_DN1416963_c0_g1	0.000	0.000	0.000	0.000	0.000	0.000	0.000	0.000	0.000	0.000
TRINITY_DN1416969_c0_g1	0.000	0.000	0.000	0.000	0.000	0.000	0.000	0.000	0.000	0.798
TRINITY_DN1416972_c0_g1	0.000	0.000	0.000	0.000	0.000	0.000	0.000	0.000	0.000	0.000
TRINITY_DN1416974_c0_g1	0.000	1.744	0.000	0.000	0.000	0.000	0.000	0.000	0.000	0.000
TRINITY_DN1416977_c0_g1	0.000	0.000	0.000	0.000	0.000	0.000	1.122	0.000	0.000	0.000
TRINITY_DN1416978_c0_g1	0.000	0.000	0.000	0.000	0.000	2.979	0.000	0.000	0.000	0.000
TRINITY_DN141697_c1_g1	0.000	0.000	0.000	0.000	0.000	0.000	0.000	0.000	0.000	0.000
TRINITY_DN141697_c3_g1	0.000	0.000	0.000	0.000	0.000	0.000	0.000	0.000	0.000	0.000
TRINITY_DN1416980_c0_g1	0.000	0.000	0.000	0.000	0.000	0.000	0.000	0.000	0.000	0.000
TRINITY_DN1416983_c0_g1	1.602	0.000	0.000	0.000	0.000	0.000	0.000	0.000	0.000	0.000
TRINITY_DN1416985_c0_g1	0.000	0.000	0.000	0.000	2.169	0.000	0.000	0.000	0.000	0.000
TRINITY_DN1416990_c0_g1	0.811	0.000	1.100	0.000	0.000	0.000	0.000	0.000	0.000	0.000
TRINITY_DN1416991_c0_g1	0.000	0.000	0.000	0.000	0.000	0.000	0.000	0.000	1.482	0.000
TRINITY_DN1416993_c0_g1	2.410	0.000	0.000	0.000	0.000	0.000	0.000	0.000	0.000	0.000
TRINITY_DN141699_c0_g1	1.570	2.128	0.000	0.000	2.976	0.000	0.000	0.000	0.445	1.045
TRINITY_DN14169_c2_g1	0.000	0.000	0.000	0.000	0.000	0.000	0.000	0.000	0.000	0.000
TRINITY_DN1416_c0_g1	2.750	5.885	2.230	5.113	8.939	2.421	7.372	6.884	6.774	9.432
TRINITY_DN1416_c14_g1	1.226	0.000	0.000	0.000	0.000	0.000	0.000	0.000	0.000	0.000
TRINITY_DN1416_c1_g1	0.000	0.000	0.000	0.000	0.000	0.000	0.000	0.000	0.000	2.021
TRINITY_DN1416_c2_g1	0.000	0.000	0.000	0.000	0.000	0.000	0.000	0.000	0.000	0.000
TRINITY_DN1416_c3_g1	0.000	0.000	3.287	0.000	0.000	0.000	0.000	0.000	0.000	0.000
TRINITY_DN1416_c3_g2	3.869	8.722	4.796	1.922	6.359	9.552	2.495	7.951	4.301	8.332
TRINITY_DN1416_c5_g1	1.699	0.752	0.791	6.755	4.910	4.296	1.885	2.411	0.886	2.419
TRINITY_DN1416_c6_g1	2.296	2.199	4.714	3.432	0.000	1.704	0.000	0.000	2.268	1.887
TRINITY_DN1416_c7_g1	0.000	0.000	0.000	23.926	0.000	0.000	0.000	0.000	2.865	2.200
TRINITY_DN1416_c7_g2	0.000	0.000	0.000	0.000	0.000	0.000	0.000	0.000	1.179	0.000
TRINITY_DN1417000_c0_g1	0.000	0.000	0.000	0.000	0.000	0.000	0.000	0.000	0.000	0.000
TRINITY_DN1417004_c0_g1	0.000	0.000	0.000	0.000	0.000	0.000	0.000	0.000	1.308	0.000
TRINITY_DN1417005_c0_g1	0.000	0.000	0.000	2.261	0.000	0.000	0.000	0.000	0.756	0.626
TRINITY_DN1417008_c0_g1	0.000	0.000	0.000	0.000	0.000	3.995	0.000	0.000	0.000	0.000
TRINITY_DN1417009_c0_g1	0.000	0.000	0.000	0.000	0.000	5.025	0.000	0.000	0.000	0.700
TRINITY_DN141700_c0_g1	0.000	0.000	0.000	0.000	0.000	0.000	0.000	0.000	0.000	0.000
TRINITY_DN141700_c1_g1	0.000	0.000	0.000	0.000	0.000	0.000	0.000	0.000	0.000	0.175
TRINITY_DN1417011_c0_g1	1.690	0.000	0.000	0.000	0.000	0.000	0.000	0.000	0.000	0.000
TRINITY_DN1417012_c0_g1	0.000	0.000	0.000	0.000	0.000	0.000	0.000	0.000	0.000	0.000
TRINITY_DN1417016_c0_g1	0.000	0.000	0.000	0.000	0.000	0.000	0.000	0.000	0.000	0.000
TRINITY_DN141701_c0_g2	0.000	0.000	0.000	0.000	0.000	0.000	0.000	0.000	0.000	0.000
TRINITY_DN141701_c1_g1	1.125	0.000	0.000	1.141	3.426	0.548	0.648	0.770	0.934	2.791
TRINITY_DN141701_c2_g1	0.000	1.239	0.000	0.000	0.000	0.000	0.000	0.000	0.000	0.001
TRINITY_DN141701_c3_g1	0.000	0.000	0.000	0.000	0.000	0.000	0.000	0.000	0.000	0.815
TRINITY_DN141701_c5_g1	0.000	0.000	0.000	0.000	0.000	0.000	0.000	0.000	0.000	0.000
TRINITY_DN141701_c6_g1	0.000	0.000	0.000	0.000	0.000	0.000	0.000	0.000	0.000	0.000
TRINITY_DN1417022_c0_g1	0.000	0.000	0.000	3.477	3.874	0.000	0.000	0.000	0.000	0.000
TRINITY_DN1417023_c0_g1	0.000	0.000	0.000	0.000	0.000	0.000	0.000	0.000	0.000	0.000
TRINITY_DN1417026_c0_g1	0.000	0.000	0.000	0.000	0.000	0.000	0.000	0.000	0.000	0.000
TRINITY_DN1417027_c0_g1	0.000	1.243	0.635	0.000	0.000	0.690	0.000	0.000	0.701	0.000
TRINITY_DN1417028_c0_g1	0.000	0.000	0.000	0.000	0.000	0.000	0.000	0.000	0.000	0.000
TRINITY_DN1417029_c0_g1	1.875	0.000	0.000	0.000	0.000	0.000	0.000	0.000	0.000	0.000
TRINITY_DN1417030_c0_g1	0.000	0.000	0.000	0.000	0.000	0.000	0.000	0.000	0.000	0.000
TRINITY_DN1417041_c0_g1	0.000	0.000	0.000	0.000	0.000	0.000	0.000	0.000	0.000	0.000
TRINITY_DN141704_c0_g1	0.803	0.000	0.000	0.000	0.000	0.000	0.000	0.000	0.000	0.000
TRINITY_DN141704_c0_g2	0.000	0.439	0.707	0.000	0.294	0.511	0.313	0.000	0.355	0.572
TRINITY_DN141704_c2_g1	0.000	0.000	0.000	0.000	0.000	0.000	0.000	0.000	0.000	0.000
TRINITY_DN1417050_c0_g1	0.000	0.000	0.000	0.000	0.000	0.000	0.000	0.000	1.203	0.000
TRINITY_DN1417051_c0_g1	0.000	0.000	7.080	3.784	0.000	0.000	0.000	0.000	0.000	0.000
TRINITY_DN1417056_c0_g1	0.000	0.000	0.000	0.000	0.000	0.000	0.000	0.000	0.000	0.000
TRINITY_DN1417062_c0_g1	0.000	0.000	0.000	0.000	0.000	0.000	0.000	0.000	0.000	2.414
TRINITY_DN1417063_c0_g1	0.000	0.000	0.000	1.753	0.000	0.000	0.000	0.000	0.000	0.329
TRINITY_DN1417068_c0_g1	0.000	0.000	0.000	0.000	0.000	3.232	0.000	0.000	0.000	0.000
TRINITY_DN1417069_c0_g1	0.000	0.000	0.000	0.000	0.000	0.000	0.817	0.000	0.000	0.340
TRINITY_DN141706_c0_g1	0.000	0.000	0.000	0.000	0.000	0.000	0.000	0.000	0.000	0.850
TRINITY_DN1417070_c0_g1	0.000	0.000	0.000	0.000	0.000	0.000	0.000	0.000	0.000	0.638
TRINITY_DN1417073_c0_g1	0.000	0.000	0.000	0.000	0.000	0.000	0.000	0.000	0.019	0.000
TRINITY_DN1417076_c0_g1	0.000	0.000	0.000	0.000	0.000	7.901	0.000	0.000	0.000	0.000
TRINITY_DN1417078_c0_g1	0.000	0.940	2.714	0.000	0.000	0.000	0.000	0.000	0.000	0.000
TRINITY_DN1417079_c0_g1	0.000	0.000	0.000	0.000	0.000	0.000	0.000	0.000	0.000	0.000
TRINITY_DN141707_c0_g1	2.386	0.000	0.000	0.000	0.000	0.000	0.000	0.000	0.000	0.000
TRINITY_DN1417080_c0_g1	0.962	0.000	0.000	0.000	0.000	0.000	0.000	0.000	0.473	0.000
TRINITY_DN1417083_c0_g1	0.000	0.000	0.000	0.000	0.000	0.000	0.000	0.000	0.000	0.000
TRINITY_DN1417084_c0_g1	0.000	0.000	0.000	0.000	0.000	0.000	0.000	0.000	0.000	0.000
TRINITY_DN1417091_c0_g1	1.690	0.000	0.000	0.000	0.000	0.000	0.000	0.000	0.842	0.000
TRINITY_DN1417095_c0_g1	0.000	0.000	0.000	0.000	0.000	0.000	0.000	0.000	0.000	0.000
TRINITY_DN141709_c0_g1	0.163	0.000	0.000	0.000	0.494	0.000	0.000	0.000	0.000	1.687
TRINITY_DN141709_c1_g1	0.000	0.000	0.000	0.000	0.000	1.525	0.000	0.000	2.525	2.422
TRINITY_DN141709_c1_g2	0.560	0.000	0.000	0.000	0.000	0.000	0.000	0.000	0.000	0.229
TRINITY_DN141709_c3_g1	0.000	0.000	0.000	0.000	0.000	0.000	0.000	0.000	0.000	0.000
TRINITY_DN141709_c5_g1	0.000	0.000	0.000	0.000	0.000	0.000	0.000	0.000	0.000	0.305
TRINITY_DN141709_c6_g1	0.000	0.000	0.000	0.000	0.000	0.000	0.000	0.000	0.000	0.000
TRINITY_DN141709_c7_g1	0.000	0.000	0.000	0.000	0.000	0.000	0.000	0.000	0.000	0.000
TRINITY_DN14170_c0_g1	2.099	4.649	2.908	1.340	1.819	2.323	4.443	3.308	3.024	4.271
TRINITY_DN14170_c7_g1	0.000	0.000	1.134	0.000	0.000	3.223	0.000	0.000	0.000	0.000
TRINITY_DN14170_c8_g2	0.000	0.000	0.000	0.000	0.000	0.000	0.000	5.393	0.000	0.000
TRINITY_DN1417107_c0_g1	0.000	0.000	0.000	0.000	0.000	0.000	0.000	0.000	0.000	0.000
TRINITY_DN1417109_c0_g1	0.000	0.000	0.000	0.000	0.000	0.000	0.000	0.000	0.576	0.959
TRINITY_DN141710_c0_g1	1.498	0.000	0.000	0.000	0.000	0.000	0.734	0.000	0.000	0.000
TRINITY_DN141710_c0_g2	0.000	0.000	0.000	0.000	0.000	0.000	0.000	0.000	0.000	0.398
TRINITY_DN1417112_c0_g1	0.000	0.000	0.000	0.000	0.000	0.000	0.000	0.000	0.000	0.000
TRINITY_DN1417114_c0_g1	0.000	0.000	0.000	0.000	0.000	0.000	0.000	0.000	0.000	0.000
TRINITY_DN1417116_c0_g1	0.000	0.000	0.000	0.000	0.000	3.995	0.000	0.000	0.000	0.000
TRINITY_DN1417120_c0_g1	0.000	0.000	0.000	0.000	0.000	0.000	0.000	0.000	0.000	0.000
TRINITY_DN1417127_c0_g1	0.000	0.000	0.000	0.000	0.000	0.000	1.253	0.000	0.000	0.000
TRINITY_DN1417129_c0_g1	0.000	0.000	0.000	0.000	0.000	0.000	0.000	0.000	0.000	0.000
TRINITY_DN141712_c0_g1	0.000	0.000	0.000	0.000	0.000	0.000	1.885	0.000	0.000	0.000
TRINITY_DN141712_c0_g2	0.000	0.000	0.000	3.477	0.000	6.893	0.000	0.000	3.575	5.795
TRINITY_DN141712_c0_g3	0.000	0.000	0.000	0.000	0.000	0.000	0.000	0.000	0.527	0.000
TRINITY_DN141712_c2_g1	0.000	0.000	0.000	0.000	0.000	0.000	0.000	0.000	0.789	0.000
TRINITY_DN1417133_c0_g1	0.000	0.000	0.000	0.000	0.000	0.000	0.000	0.000	0.000	0.000
TRINITY_DN1417138_c0_g1	0.000	0.000	0.000	0.000	0.000	0.000	0.000	0.000	0.000	0.000
TRINITY_DN141713_c0_g1	0.000	1.066	0.000	0.000	0.000	2.446	0.000	0.000	0.000	1.363
TRINITY_DN141713_c1_g1	0.000	0.000	3.112	0.000	0.000	0.000	0.000	0.000	0.000	0.000
TRINITY_DN141713_c2_g1	0.000	0.000	0.000	0.000	0.000	0.000	0.000	0.000	0.000	0.000
TRINITY_DN141713_c5_g1	1.818	0.000	0.000	0.000	0.000	0.000	0.000	0.000	0.000	0.000
TRINITY_DN1417140_c0_g1	0.000	0.000	0.000	0.000	0.000	0.000	0.000	0.000	0.000	0.000
TRINITY_DN1417141_c0_g1	0.000	0.000	0.000	0.000	0.000	0.000	0.000	0.000	0.000	0.000
TRINITY_DN1417146_c0_g1	0.000	0.000	0.000	0.000	0.000	0.000	0.000	0.000	0.000	0.000
TRINITY_DN1417147_c0_g1	1.212	0.000	0.000	0.000	0.000	0.000	0.000	0.000	0.000	0.000
TRINITY_DN1417149_c0_g1	0.000	0.000	0.000	0.000	0.000	0.000	0.000	0.000	0.000	0.000
TRINITY_DN1417150_c0_g1	0.000	0.000	0.000	0.000	3.840	0.000	0.000	0.000	1.179	0.000
TRINITY_DN1417155_c0_g1	0.000	0.000	0.000	0.000	0.000	3.480	0.000	0.000	0.000	0.000
TRINITY_DN1417156_c0_g1	0.000	0.000	0.000	0.000	0.000	0.000	0.000	0.000	0.848	0.696
TRINITY_DN1417157_c0_g1	1.666	0.000	0.000	0.000	0.000	0.000	0.000	0.000	0.000	0.000
TRINITY_DN141715_c0_g1	0.000	0.000	0.000	0.000	0.000	0.000	0.000	0.000	0.000	0.000
TRINITY_DN1417165_c0_g1	0.000	0.000	0.000	0.000	0.000	0.000	0.000	0.000	0.000	0.000
TRINITY_DN1417166_c0_g1	0.000	0.000	0.000	0.000	0.000	0.000	0.000	0.000	0.000	0.000
TRINITY_DN1417169_c0_g1	1.588	0.000	0.000	0.000	1.309	1.097	0.000	1.647	1.023	1.715
TRINITY_DN141716_c1_g1	0.000	0.000	0.000	0.000	0.000	0.000	0.000	0.000	0.000	0.000
TRINITY_DN1417178_c0_g1	0.000	0.000	0.000	0.000	0.000	3.674	0.000	0.000	0.000	2.059
TRINITY_DN141717_c0_g1	0.000	0.000	0.000	0.000	0.000	0.000	0.000	0.000	0.000	0.000
TRINITY_DN1417181_c0_g1	0.000	0.000	0.000	0.000	0.000	0.000	0.000	0.000	0.000	0.319
TRINITY_DN1417184_c0_g1	0.000	0.000	0.000	0.000	0.000	0.000	0.000	0.000	0.000	0.000
TRINITY_DN1417187_c0_g1	0.000	0.000	0.000	0.000	0.000	0.000	0.000	0.000	0.000	0.000
TRINITY_DN1417188_c0_g1	0.000	0.000	0.000	0.000	0.000	0.000	2.106	0.000	0.000	0.836
TRINITY_DN141718_c0_g1	0.000	1.064	0.000	0.000	2.636	0.000	0.000	0.000	0.800	0.000
TRINITY_DN141718_c0_g2	1.924	0.000	5.254	0.000	3.165	2.858	0.959	3.992	2.366	3.949
TRINITY_DN141718_c0_g3	0.267	0.226	0.000	1.634	0.000	0.000	0.243	0.000	0.402	0.217
TRINITY_DN141718_c0_g4	0.000	0.000	0.000	0.000	0.000	0.000	0.000	0.000	0.000	0.000
TRINITY_DN141718_c0_g6	0.000	0.000	0.000	0.000	0.000	0.000	0.000	0.000	0.000	0.000
TRINITY_DN141718_c1_g1	0.000	0.000	0.000	0.000	0.000	0.000	0.000	0.000	0.141	0.000
TRINITY_DN141718_c2_g1	0.000	0.000	0.000	0.000	0.000	0.000	0.000	0.000	0.000	0.000
TRINITY_DN141718_c5_g1	0.000	0.000	0.000	0.000	0.000	0.323	0.200	0.000	0.112	0.090
TRINITY_DN141718_c6_g1	0.000	0.000	0.000	0.000	0.000	0.000	0.000	0.000	0.000	0.000
TRINITY_DN1417190_c0_g1	0.000	0.000	0.000	0.000	0.000	0.000	0.000	0.000	0.000	0.000
TRINITY_DN1417192_c0_g1	0.000	0.000	0.000	0.000	0.000	0.000	0.000	0.000	0.000	0.000
TRINITY_DN1417194_c0_g1	1.179	0.000	0.000	0.000	0.000	0.000	0.000	0.000	0.000	0.000
TRINITY_DN1417195_c0_g1	0.000	0.000	0.000	0.000	0.000	0.000	0.000	0.000	0.812	0.000
TRINITY_DN141719_c0_g1	0.000	0.000	0.000	0.000	0.000	0.000	0.000	0.884	0.000	0.000
TRINITY_DN14171_c0_g1	45.661	44.158	34.345	28.681	25.219	45.718	54.298	35.407	46.496	21.652
TRINITY_DN14171_c1_g2	0.000	0.000	0.000	0.000	0.000	0.000	0.000	0.000	0.000	0.408
TRINITY_DN14171_c1_g3	0.442	0.366	0.197	0.000	0.246	0.428	0.391	0.299	0.522	0.539
TRINITY_DN14171_c3_g1	0.000	0.000	0.000	0.000	0.000	0.000	0.000	0.000	0.000	0.000
TRINITY_DN14171_c4_g1	0.966	0.850	1.301	0.000	0.800	0.000	2.746	0.996	1.196	1.644
TRINITY_DN14171_c5_g1	0.000	0.000	0.000	0.000	0.000	0.000	0.000	0.000	0.000	0.000
TRINITY_DN14171_c6_g1	24.709	27.080	21.239	32.291	24.492	30.785	41.919	27.431	25.015	28.456
TRINITY_DN1417200_c0_g1	0.000	0.000	0.000	0.000	0.000	0.000	0.000	0.000	0.000	0.000
TRINITY_DN1417201_c0_g1	0.000	0.000	0.000	0.000	0.000	0.000	0.000	0.000	0.000	0.000
TRINITY_DN1417202_c0_g1	0.000	0.000	0.000	0.000	0.000	0.000	0.000	0.000	0.000	0.000
TRINITY_DN1417204_c0_g1	0.000	0.000	0.000	0.000	0.000	0.000	0.000	0.000	0.000	0.000
TRINITY_DN1417207_c0_g1	0.000	0.000	0.000	0.000	0.000	0.000	0.000	0.000	0.000	0.000
TRINITY_DN1417208_c0_g1	0.000	0.000	0.000	0.000	0.000	0.000	0.000	0.000	0.000	0.000
TRINITY_DN141720_c0_g1	0.000	0.000	0.000	11.708	0.000	0.000	0.000	0.000	0.000	0.000
TRINITY_DN141720_c2_g1	0.000	0.000	0.000	0.000	0.000	0.000	0.000	0.000	0.000	0.000
TRINITY_DN1417211_c0_g1	2.182	4.204	0.000	0.000	3.557	0.000	0.000	0.000	0.000	0.887
TRINITY_DN1417213_c0_g1	0.000	0.000	0.000	0.000	0.000	0.000	0.000	0.000	0.000	1.100
TRINITY_DN1417217_c0_g1	0.000	0.000	0.000	0.000	0.000	0.000	0.000	0.000	0.000	0.000
TRINITY_DN141721_c0_g1	0.000	0.000	0.000	0.000	0.000	0.000	0.000	0.000	0.549	0.457
TRINITY_DN141721_c0_g2	9.798	1.365	0.000	0.000	3.044	8.150	0.000	0.000	1.858	3.843
TRINITY_DN141721_c1_g1	0.000	0.000	0.000	0.000	0.000	0.000	0.000	0.000	0.000	2.200
TRINITY_DN141721_c1_g2	0.000	0.000	0.000	0.000	0.000	0.000	0.000	0.000	0.000	0.000
TRINITY_DN141721_c2_g1	0.000	0.000	0.000	0.000	4.082	0.000	2.563	0.000	0.000	0.870
TRINITY_DN1417221_c0_g1	0.000	0.000	0.000	0.000	0.000	0.000	0.000	0.000	0.000	0.000
TRINITY_DN1417224_c0_g1	0.000	0.000	0.000	0.000	0.000	0.000	0.000	0.000	0.000	0.000
TRINITY_DN1417226_c0_g1	0.000	0.000	0.000	0.000	0.000	0.000	0.000	0.000	0.000	0.958
TRINITY_DN1417228_c0_g1	0.000	0.000	0.000	0.000	0.000	0.000	0.000	0.000	0.000	0.000
TRINITY_DN141722_c0_g1	0.000	0.000	0.000	0.000	0.000	0.000	0.000	0.000	0.000	0.000
TRINITY_DN1417230_c0_g1	0.000	2.217	0.000	0.000	0.000	0.000	0.000	0.000	0.000	0.000
TRINITY_DN1417236_c0_g1	0.000	0.000	0.000	0.000	0.000	0.000	0.000	0.000	0.000	0.000
TRINITY_DN1417239_c0_g1	0.000	0.000	0.000	0.000	0.000	0.000	0.000	0.000	0.000	0.000
TRINITY_DN1417240_c0_g1	0.000	2.217	0.000	0.000	0.000	0.000	0.000	0.000	0.000	0.000
TRINITY_DN1417242_c0_g1	0.000	0.000	0.000	0.000	2.707	2.428	0.000	0.000	0.000	0.000
TRINITY_DN1417244_c0_g1	0.000	0.000	0.000	0.000	0.000	0.000	0.000	4.375	1.093	0.000
TRINITY_DN141724_c0_g1	0.000	0.000	0.000	0.000	0.000	0.000	0.000	0.000	0.867	1.421
TRINITY_DN1417253_c0_g1	0.000	0.000	0.000	0.000	0.000	0.000	0.000	0.000	0.000	0.000
TRINITY_DN1417256_c0_g1	0.000	0.000	0.000	0.000	0.000	0.000	0.000	0.000	1.236	1.000
TRINITY_DN141725_c0_g1	1.303	0.000	0.000	0.000	0.000	0.000	0.000	0.000	0.000	0.153
TRINITY_DN141725_c0_g3	0.000	0.000	0.000	0.000	0.000	0.000	0.000	0.000	0.979	0.000
TRINITY_DN1417264_c0_g1	0.000	0.000	0.000	0.000	0.000	0.000	0.000	0.000	1.393	0.000
TRINITY_DN1417267_c0_g1	0.000	0.000	0.000	0.000	5.576	2.496	0.000	0.000	0.000	0.000
TRINITY_DN1417269_c0_g1	0.000	0.000	0.000	0.000	0.000	0.000	0.000	0.000	0.000	0.000
TRINITY_DN141726_c0_g1	0.000	0.000	0.000	1.007	1.105	0.000	0.000	0.000	0.000	0.300
TRINITY_DN141726_c0_g2	0.000	0.000	0.000	0.000	0.000	0.000	0.000	0.000	0.000	0.000
TRINITY_DN141726_c0_g3	0.000	0.000	0.000	0.000	0.000	0.000	0.000	0.000	0.000	0.000
TRINITY_DN141726_c0_g4	0.771	0.000	1.045	1.156	0.000	1.136	2.266	0.000	1.934	0.316
TRINITY_DN1417270_c0_g1	0.000	0.000	0.000	3.865	4.275	0.000	0.000	0.000	0.000	0.000
TRINITY_DN1417271_c0_g1	0.000	0.000	0.000	0.000	0.000	0.000	0.000	0.000	0.000	0.000
TRINITY_DN1417272_c0_g1	0.000	0.000	0.000	0.000	0.000	0.000	0.000	0.000	0.329	0.000
TRINITY_DN1417273_c0_g1	0.000	0.000	0.000	1.416	0.000	0.000	0.000	0.000	0.000	0.388
TRINITY_DN1417276_c0_g1	0.000	0.000	0.000	0.000	0.000	0.000	0.000	0.000	0.000	0.000
TRINITY_DN1417278_c0_g1	0.967	0.000	0.000	0.000	0.000	0.000	0.000	0.000	0.000	0.000
TRINITY_DN141727_c0_g1	0.000	0.000	0.000	0.000	0.000	0.000	0.000	0.000	0.000	0.000
TRINITY_DN141727_c0_g2	0.000	0.000	0.000	0.000	0.000	6.580	0.000	0.000	0.000	0.000
TRINITY_DN141727_c10_g1	0.000	0.000	0.000	0.000	0.000	0.000	0.000	0.000	0.000	0.000
TRINITY_DN141727_c1_g2	0.000	0.000	0.000	0.000	0.000	0.000	0.000	0.000	0.000	0.000
TRINITY_DN141727_c4_g2	0.000	0.000	0.000	0.000	0.000	0.000	0.000	0.000	0.000	0.000
TRINITY_DN141727_c6_g1	0.000	0.000	0.000	0.000	0.000	0.000	0.000	0.000	0.000	0.000
TRINITY_DN141727_c8_g1	1.315	0.000	0.000	1.174	0.000	0.000	0.000	0.000	0.000	0.000
TRINITY_DN141727_c9_g1	0.000	0.000	0.000	0.000	0.000	0.000	0.000	0.000	0.795	1.312
TRINITY_DN1417280_c0_g1	1.185	2.277	1.624	0.000	0.000	0.000	0.000	0.000	0.000	0.487
TRINITY_DN1417281_c0_g1	0.000	0.000	0.000	0.000	0.000	0.000	0.000	5.709	0.000	0.573
TRINITY_DN1417283_c0_g1	0.000	0.000	0.000	0.000	0.000	0.000	0.000	0.000	0.000	0.000
TRINITY_DN1417284_c0_g1	0.000	0.000	3.320	0.000	0.000	3.511	0.000	0.000	0.000	0.000
TRINITY_DN1417285_c0_g1	0.000	0.000	0.000	0.000	0.000	0.000	0.000	0.000	0.000	0.000
TRINITY_DN1417288_c0_g1	0.000	0.000	0.000	0.000	0.000	0.000	0.000	0.000	0.000	0.000
TRINITY_DN141728_c0_g1	0.000	0.000	0.000	0.000	0.000	0.000	0.000	0.000	0.000	0.000
TRINITY_DN141728_c0_g2	0.000	0.000	0.000	0.000	0.000	0.000	0.000	0.000	0.000	0.370
TRINITY_DN141728_c0_g4	0.000	0.000	0.000	0.000	0.000	0.000	0.000	0.000	0.000	0.000
TRINITY_DN141728_c0_g6	0.000	0.000	0.000	0.000	0.000	0.000	0.000	0.000	0.221	0.000
TRINITY_DN141728_c2_g1	0.000	0.000	0.252	0.000	0.000	0.000	0.336	0.000	0.095	0.153
TRINITY_DN141728_c3_g1	0.000	3.385	0.000	0.000	0.000	0.000	3.559	0.000	0.000	0.000
TRINITY_DN141728_c3_g2	0.000	0.000	0.000	0.000	0.000	0.000	0.000	0.000	0.000	0.191
TRINITY_DN141728_c4_g1	0.000	0.000	0.000	0.000	0.000	0.000	0.541	1.437	0.000	0.666
TRINITY_DN1417290_c0_g1	0.000	0.000	0.000	0.000	0.000	0.000	0.000	0.000	0.000	0.000
TRINITY_DN1417293_c0_g1	0.000	0.000	0.000	2.073	0.000	0.000	0.000	0.000	0.000	1.145
TRINITY_DN1417294_c0_g1	0.000	0.000	0.000	0.000	0.000	0.000	0.000	0.000	0.000	0.000
TRINITY_DN1417295_c0_g1	0.000	0.000	0.000	0.000	0.000	0.000	0.000	2.808	0.000	0.000
TRINITY_DN141729_c0_g1	0.000	0.000	0.000	0.000	0.000	0.000	0.000	0.000	0.000	0.000
TRINITY_DN14172_c0_g1	0.000	0.000	0.000	0.000	0.000	0.000	0.000	0.000	0.000	0.000
TRINITY_DN14172_c0_g2	0.000	0.737	0.000	0.000	1.314	2.059	2.717	0.000	0.661	1.355
TRINITY_DN1417302_c0_g1	0.000	0.000	0.000	3.274	0.000	0.000	0.000	0.000	0.000	0.000
TRINITY_DN1417304_c0_g1	2.724	0.000	0.000	0.000	0.000	0.000	0.000	0.000	0.000	1.100
TRINITY_DN1417305_c0_g1	0.000	0.000	0.000	0.000	0.000	0.000	0.000	0.000	0.000	0.000
TRINITY_DN1417307_c0_g1	0.000	0.000	0.000	1.892	0.000	0.000	0.000	0.000	0.000	0.000
TRINITY_DN141730_c0_g1	0.000	0.000	0.000	0.000	0.000	0.000	0.000	0.000	0.000	0.330
TRINITY_DN1417310_c0_g1	0.000	2.146	0.000	0.000	0.000	0.000	0.000	0.000	0.000	0.000
TRINITY_DN1417312_c0_g1	0.000	0.000	0.000	0.000	0.000	0.000	0.000	0.000	0.987	0.000
TRINITY_DN1417315_c0_g1	0.000	0.000	0.000	0.000	0.000	0.000	0.000	0.000	0.805	0.000
TRINITY_DN1417317_c0_g1	0.000	0.000	0.000	0.000	0.000	1.890	0.000	0.000	0.000	0.000
TRINITY_DN141731_c0_g1	0.000	0.000	0.000	2.147	0.000	0.000	0.000	0.000	0.000	0.595
TRINITY_DN1417322_c0_g1	0.000	1.771	0.000	0.000	0.000	0.000	0.000	0.000	0.000	0.744
TRINITY_DN1417323_c0_g1	0.000	0.000	0.000	0.000	0.000	0.000	0.000	0.000	0.000	0.000
TRINITY_DN1417329_c0_g1	0.000	0.000	0.000	0.000	0.000	0.000	0.000	0.000	0.000	0.000
TRINITY_DN141732_c1_g1	0.000	0.000	0.000	0.000	2.726	4.892	0.000	0.000	0.000	1.363
TRINITY_DN1417331_c0_g1	0.000	0.000	0.000	0.000	0.000	0.000	0.000	0.000	0.000	0.000
TRINITY_DN141733_c0_g1	0.000	0.000	0.000	0.225	0.000	0.000	0.000	0.602	0.000	0.239
TRINITY_DN1417347_c0_g1	0.000	0.000	0.000	0.000	0.000	0.000	0.000	0.000	0.000	0.000
TRINITY_DN1417349_c0_g1	0.000	0.000	0.000	0.000	0.000	0.000	0.000	0.000	0.000	0.000
TRINITY_DN1417357_c0_g1	1.695	0.787	0.000	0.000	0.000	0.000	0.000	1.757	0.417	0.000
TRINITY_DN141735_c0_g1	0.903	1.136	1.285	1.800	0.279	0.002	3.421	0.000	3.213	0.000
TRINITY_DN1417361_c0_g1	0.000	0.000	1.507	4.946	0.000	1.634	0.000	0.000	0.000	0.452
TRINITY_DN1417363_c0_g1	0.000	0.000	0.000	0.000	0.000	0.000	0.000	0.000	0.000	0.000
TRINITY_DN1417364_c0_g1	0.000	0.000	0.000	7.806	0.000	0.000	0.000	0.000	0.000	1.077
TRINITY_DN1417366_c0_g1	0.000	3.068	0.000	0.000	0.000	0.000	0.000	0.000	0.784	0.000
TRINITY_DN1417367_c0_g1	0.000	0.000	0.000	0.000	0.000	0.000	0.000	0.000	0.000	0.000
TRINITY_DN1417369_c0_g1	0.000	0.000	0.000	0.000	0.000	0.000	0.000	0.000	0.000	0.000
TRINITY_DN1417374_c0_g1	0.000	0.000	0.000	3.366	0.000	0.000	0.000	0.000	0.000	0.000
TRINITY_DN1417376_c0_g1	0.000	0.000	0.000	0.000	0.000	3.572	0.000	0.000	0.000	0.000
TRINITY_DN141737_c0_g1	0.000	3.203	1.650	0.000	0.000	0.000	1.223	0.000	0.595	0.000
TRINITY_DN141737_c0_g2	0.000	2.529	0.000	0.000	2.038	1.840	2.714	2.162	0.000	1.089
TRINITY_DN1417383_c0_g1	0.000	0.000	0.000	0.000	0.000	0.000	0.000	0.000	0.000	0.000
TRINITY_DN1417385_c0_g1	0.000	0.000	0.000	0.000	0.000	0.000	0.000	0.000	0.000	0.000
TRINITY_DN141738_c0_g1	0.444	0.000	0.000	0.000	0.000	0.000	0.480	0.000	0.665	1.542
TRINITY_DN141738_c1_g1	0.887	0.000	0.000	0.000	0.000	0.000	0.000	0.000	0.000	0.000
TRINITY_DN1417390_c0_g1	0.000	0.000	0.000	0.000	0.000	0.000	0.000	0.000	0.000	0.000
TRINITY_DN1417397_c0_g1	0.000	0.000	0.000	0.000	0.000	0.000	0.000	0.000	0.000	0.000
TRINITY_DN1417398_c0_g1	0.000	0.000	0.000	0.000	0.000	0.000	0.000	0.000	0.000	0.000
TRINITY_DN1417399_c0_g1	0.000	0.000	0.000	0.000	0.000	0.000	0.000	0.000	0.000	0.000
TRINITY_DN141739_c0_g1	0.000	0.000	0.000	0.000	0.000	0.000	0.000	0.000	0.000	0.000
TRINITY_DN141739_c0_g3	0.000	1.671	0.000	0.000	0.000	0.000	0.000	0.000	2.560	0.000
TRINITY_DN141739_c1_g1	0.000	0.000	0.000	0.000	0.000	0.000	1.653	0.000	0.000	0.000
TRINITY_DN14173_c0_g1	0.000	0.750	1.567	0.000	0.000	0.688	1.244	2.655	1.340	2.002
TRINITY_DN1417402_c0_g1	0.000	0.000	0.000	0.000	0.000	0.000	0.000	0.000	0.000	0.951
TRINITY_DN1417407_c0_g1	0.000	0.000	0.000	0.000	0.000	0.000	0.000	0.000	0.000	0.000
TRINITY_DN1417408_c0_g1	0.000	0.000	0.000	0.000	0.000	0.000	0.000	0.000	0.000	0.000
TRINITY_DN1417409_c0_g1	0.000	0.000	0.000	0.000	0.000	0.000	0.000	0.000	0.323	0.536
TRINITY_DN141740_c0_g1	0.000	0.000	0.000	0.000	0.000	0.000	0.000	0.000	0.000	0.981
TRINITY_DN141740_c1_g1	0.000	0.000	0.000	0.000	0.000	0.000	0.000	0.000	0.000	0.000
TRINITY_DN1417413_c0_g1	0.000	0.000	0.000	0.000	0.000	0.000	0.000	0.000	0.741	0.000
TRINITY_DN1417415_c0_g1	2.613	0.000	0.000	0.000	0.000	0.000	0.000	0.000	0.000	0.000
TRINITY_DN1417417_c0_g1	0.000	0.000	0.000	0.000	0.000	0.000	0.000	0.000	0.000	0.000
TRINITY_DN1417418_c0_g1	0.000	0.000	0.000	0.000	0.000	0.000	0.000	0.000	0.000	0.000
TRINITY_DN1417424_c0_g1	0.000	0.000	0.000	0.000	8.164	0.000	2.563	0.000	0.000	0.000
TRINITY_DN1417427_c0_g1	0.000	0.000	3.023	0.000	0.000	0.000	0.000	0.000	0.000	0.000
TRINITY_DN1417428_c0_g1	0.000	0.000	0.000	0.000	0.000	0.000	0.000	0.000	0.000	0.000
TRINITY_DN1417429_c0_g1	0.000	0.000	0.000	0.000	0.000	0.000	0.000	0.000	0.000	0.000
TRINITY_DN1417430_c0_g1	0.000	0.000	0.000	0.000	0.000	0.000	0.000	0.000	0.000	0.000
TRINITY_DN1417434_c0_g1	0.000	0.000	0.000	0.000	0.000	0.000	0.000	0.000	0.000	0.000
TRINITY_DN1417435_c0_g1	0.000	0.000	0.000	0.000	0.000	0.000	0.000	0.000	0.000	0.000
TRINITY_DN1417438_c0_g1	0.000	7.276	0.000	0.000	0.000	0.000	0.000	0.000	0.000	0.000
TRINITY_DN141743_c0_g1	0.000	0.000	0.000	0.000	0.000	0.000	0.000	0.000	0.000	0.000
TRINITY_DN141743_c3_g1	0.000	0.000	0.000	0.000	0.000	0.000	0.000	0.000	0.000	0.000
TRINITY_DN1417448_c0_g1	0.000	0.000	0.000	0.000	0.000	0.000	0.000	0.000	0.805	0.000
TRINITY_DN141744_c0_g1	0.000	0.000	0.000	0.000	0.000	0.000	0.000	0.000	0.000	0.000
TRINITY_DN141744_c0_g2	3.337	3.627	1.808	1.003	2.203	1.962	0.648	1.382	2.364	1.156
TRINITY_DN141744_c0_g5	0.000	0.000	0.000	0.000	0.000	0.000	0.000	0.000	0.000	0.000
TRINITY_DN141745_c0_g1	0.000	0.000	0.000	0.000	0.000	0.000	0.000	2.325	0.000	0.000
TRINITY_DN141745_c1_g1	0.000	0.000	3.348	0.000	0.000	0.000	0.000	0.000	0.000	0.000
TRINITY_DN1417466_c0_g1	0.000	0.000	0.000	0.000	0.000	0.000	0.000	0.000	0.000	0.347
TRINITY_DN1417468_c0_g1	0.000	0.000	0.000	0.000	0.000	0.000	0.000	0.000	0.000	0.000
TRINITY_DN1417474_c0_g1	5.954	0.000	0.000	0.000	0.000	0.000	0.000	0.000	0.000	0.809
TRINITY_DN1417475_c0_g1	0.000	0.000	0.000	0.000	0.000	0.000	0.000	0.000	0.000	0.000
TRINITY_DN1417476_c0_g1	0.000	0.000	3.443	3.678	4.082	0.000	0.000	0.000	1.257	1.020
TRINITY_DN1417479_c0_g1	0.000	0.000	0.000	0.000	0.000	0.000	0.000	0.000	0.000	1.500
TRINITY_DN1417481_c0_g1	0.771	0.000	0.000	1.156	0.000	0.000	0.755	0.000	0.757	0.000
TRINITY_DN1417483_c0_g1	0.000	0.000	0.000	0.000	0.000	0.000	0.000	0.000	0.000	0.000
TRINITY_DN1417484_c0_g1	0.000	0.000	0.000	0.000	0.000	0.000	0.000	0.000	0.000	0.000
TRINITY_DN1417487_c0_g1	0.000	2.102	0.000	0.000	0.000	0.000	0.000	0.000	0.000	0.000
TRINITY_DN1417489_c0_g1	0.371	0.000	0.499	0.565	0.000	0.542	0.000	0.762	0.000	0.000
TRINITY_DN141748_c0_g1	0.000	0.000	0.000	0.000	0.000	1.594	0.000	0.000	0.529	0.630
TRINITY_DN141748_c0_g2	0.000	0.000	0.000	0.000	0.000	0.000	0.000	0.000	0.000	0.243
TRINITY_DN1417490_c0_g1	0.000	0.000	0.000	0.000	0.000	0.000	0.000	0.000	0.000	0.768
TRINITY_DN1417493_c0_g1	0.000	0.000	0.000	0.000	0.000	0.000	0.000	0.000	0.934	0.000
TRINITY_DN1417495_c0_g1	0.000	0.000	0.000	0.000	0.000	0.000	0.000	0.000	0.000	0.000
TRINITY_DN1417496_c0_g1	0.000	0.000	2.996	0.000	0.000	3.175	0.000	0.000	0.000	0.000
TRINITY_DN1417497_c0_g1	0.984	0.000	0.000	0.000	0.000	0.000	0.000	0.000	0.000	0.000
TRINITY_DN1417499_c0_g1	0.000	0.000	0.000	0.000	0.000	0.000	0.000	0.000	0.000	0.000
TRINITY_DN141749_c0_g1	0.000	0.000	0.000	0.000	0.000	0.000	0.000	0.000	0.283	0.000
TRINITY_DN141749_c1_g1	0.000	0.000	0.000	0.000	0.000	0.000	0.000	0.000	1.348	1.089
TRINITY_DN141749_c2_g1	0.000	0.000	0.000	0.000	0.000	0.000	0.000	0.000	0.623	0.000
TRINITY_DN14174_c0_g1	0.000	0.000	0.000	0.000	0.000	0.000	0.000	0.000	0.000	0.000
TRINITY_DN14174_c1_g1	0.398	0.000	0.000	0.000	0.000	0.000	0.000	0.000	0.191	0.000
TRINITY_DN14174_c3_g1	0.000	0.000	0.000	0.000	0.000	0.000	0.000	0.000	0.000	0.000
TRINITY_DN14174_c4_g1	0.000	1.237	0.297	1.331	0.000	0.000	2.728	2.390	1.207	1.007
TRINITY_DN14174_c4_g2	0.000	0.000	0.000	0.000	0.000	0.000	0.000	0.000	0.000	0.000
TRINITY_DN14174_c5_g1	0.000	0.000	0.000	0.000	4.356	0.000	0.000	0.000	0.000	0.000
TRINITY_DN1417500_c0_g1	0.000	0.000	0.000	0.000	0.000	0.000	0.000	0.000	0.000	1.111
TRINITY_DN1417502_c0_g1	0.000	0.000	0.000	2.010	0.000	0.000	0.000	0.000	0.000	1.685
TRINITY_DN1417503_c0_g1	0.000	0.000	0.000	0.000	0.000	0.000	0.000	0.000	0.000	0.000
TRINITY_DN1417504_c0_g1	0.000	2.128	0.000	0.000	0.000	0.000	0.000	0.000	0.000	0.000
TRINITY_DN1417505_c0_g1	0.000	0.000	0.000	0.000	0.000	0.000	0.000	0.000	0.000	0.000
TRINITY_DN1417508_c0_g1	0.000	0.000	0.000	0.000	0.000	0.000	0.000	0.000	0.000	0.000
TRINITY_DN141750_c0_g1	0.000	0.000	0.000	0.000	0.000	0.000	0.000	0.000	0.000	0.000
TRINITY_DN1417511_c0_g1	0.000	1.391	0.000	0.000	0.000	0.000	0.000	0.000	0.000	0.587
TRINITY_DN1417518_c0_g1	0.000	0.000	0.000	0.000	0.000	0.000	0.000	0.000	0.000	0.000
TRINITY_DN141751_c1_g1	0.000	0.000	0.000	0.000	0.000	0.000	0.000	0.000	0.000	1.111
TRINITY_DN141751_c1_g2	0.000	0.000	0.000	0.000	0.000	0.000	0.000	0.000	0.000	0.000
TRINITY_DN141751_c1_g3	0.000	0.000	0.000	0.000	0.000	0.000	0.000	0.000	0.000	0.000
TRINITY_DN141751_c2_g1	0.000	0.000	0.000	0.000	0.000	0.000	0.000	0.000	0.000	0.000
TRINITY_DN141751_c3_g1	0.000	0.000	0.000	0.000	0.000	0.000	0.000	0.000	0.000	0.000
TRINITY_DN1417520_c0_g1	0.000	0.000	0.000	3.274	0.000	0.000	0.000	0.000	0.000	0.000
TRINITY_DN141752_c0_g2	0.000	0.000	0.000	0.000	0.000	0.000	0.000	0.000	0.000	0.000
TRINITY_DN141752_c2_g1	0.000	0.000	0.000	0.000	0.000	0.000	0.000	0.000	0.000	0.000
TRINITY_DN1417530_c0_g1	0.000	0.000	0.000	0.000	0.000	0.000	0.000	0.000	0.000	0.000
TRINITY_DN1417536_c0_g1	0.000	0.000	0.000	0.000	0.000	0.000	0.000	0.000	0.000	0.000
TRINITY_DN1417537_c0_g1	0.094	0.000	0.000	0.000	0.000	0.000	0.000	0.000	0.000	0.000
TRINITY_DN1417538_c0_g1	0.000	0.000	0.000	0.000	0.000	0.000	0.000	0.000	0.000	0.000
TRINITY_DN1417539_c0_g1	0.000	0.000	0.000	0.000	6.439	0.000	0.000	0.000	0.000	0.804
TRINITY_DN141753_c1_g1	2.386	0.000	0.000	0.000	0.000	6.893	0.000	0.000	0.000	0.000
TRINITY_DN1417540_c0_g1	0.000	0.000	0.000	0.000	0.000	0.000	0.000	0.000	0.000	0.000
TRINITY_DN1417542_c0_g1	0.000	0.000	0.000	0.000	0.000	0.000	0.000	0.000	0.000	0.000
TRINITY_DN1417543_c0_g1	0.000	0.000	0.000	0.000	0.000	0.000	0.000	0.000	3.087	0.000
TRINITY_DN1417544_c0_g1	0.000	1.494	0.000	0.000	0.000	0.000	0.000	0.000	0.000	0.000
TRINITY_DN1417546_c0_g1	0.000	0.000	0.000	0.000	0.000	0.000	0.000	0.000	0.000	0.000
TRINITY_DN1417548_c0_g1	0.000	0.000	0.000	0.000	0.000	0.000	0.000	2.371	0.000	0.472
TRINITY_DN1417550_c0_g1	0.000	0.000	0.000	0.000	0.000	0.000	0.000	0.000	0.000	0.953
TRINITY_DN1417551_c0_g1	0.000	0.000	0.000	0.000	0.000	0.000	0.000	0.000	0.000	0.000
TRINITY_DN1417552_c0_g1	0.000	0.000	0.000	2.518	2.788	0.000	0.000	0.000	0.848	0.696
TRINITY_DN1417553_c0_g1	0.000	0.000	0.000	0.000	0.000	0.000	0.000	0.000	0.000	0.617
TRINITY_DN1417555_c0_g1	0.000	0.000	0.000	0.000	0.000	0.000	0.000	0.000	1.103	0.000
TRINITY_DN1417561_c0_g1	0.000	0.000	0.000	0.000	0.000	0.000	0.000	0.000	0.000	0.000
TRINITY_DN1417563_c0_g1	0.000	0.000	0.000	0.000	0.000	0.000	2.249	0.000	0.000	0.000
TRINITY_DN1417566_c0_g1	0.000	0.000	0.000	0.000	0.000	0.000	0.000	0.000	0.564	0.000
TRINITY_DN1417567_c0_g1	0.000	0.000	0.000	0.000	0.000	0.000	0.000	0.000	0.000	0.000
TRINITY_DN1417568_c0_g1	0.000	0.000	0.000	0.000	0.000	0.000	0.000	0.000	0.000	0.000
TRINITY_DN1417569_c0_g1	1.179	0.000	0.000	0.000	0.000	0.000	0.000	0.000	0.000	0.485
TRINITY_DN141756_c0_g1	1.160	0.000	0.000	0.000	0.000	1.563	0.000	0.000	2.238	4.013
TRINITY_DN1417570_c0_g1	0.000	0.000	0.000	0.000	0.000	0.000	0.000	0.000	0.000	1.786
TRINITY_DN1417573_c0_g1	0.000	0.000	0.000	1.830	0.000	0.000	0.000	0.000	0.000	0.000
TRINITY_DN1417574_c0_g1	0.000	0.000	0.000	0.000	0.000	0.000	0.000	0.000	0.000	0.000
TRINITY_DN1417577_c0_g1	0.000	0.000	0.000	0.000	0.000	0.000	0.000	0.000	0.000	0.000
TRINITY_DN1417580_c0_g1	0.000	0.000	0.000	0.000	0.000	0.000	0.000	0.000	0.000	0.000
TRINITY_DN1417585_c0_g1	0.000	0.000	0.000	0.000	0.000	0.000	0.000	0.000	0.000	0.673
TRINITY_DN1417587_c0_g1	0.000	0.000	0.000	2.674	0.000	0.000	0.000	0.000	0.000	0.000
TRINITY_DN1417590_c0_g1	0.000	0.000	0.000	0.000	0.000	0.000	0.000	0.000	0.000	0.000
TRINITY_DN1417591_c0_g1	0.000	0.000	0.000	0.000	0.000	0.000	0.000	0.000	0.000	0.000
TRINITY_DN1417598_c0_g1	0.000	1.566	0.000	0.000	0.000	0.000	0.000	0.000	0.000	0.000
TRINITY_DN1417599_c0_g1	0.000	0.000	0.000	0.000	0.000	0.000	0.000	0.000	0.000	0.000
TRINITY_DN141759_c0_g1	0.000	0.000	0.000	0.000	1.165	1.040	0.000	0.000	0.566	0.703
TRINITY_DN141759_c0_g2	0.000	0.000	0.000	0.000	0.000	0.000	0.000	0.000	0.000	0.000
TRINITY_DN141759_c0_g3	0.000	0.000	0.000	0.000	0.000	0.000	0.000	0.000	0.617	0.000
TRINITY_DN14175_c0_g1	8.984	16.388	8.569	11.670	8.660	7.972	15.942	10.533	13.804	17.520
TRINITY_DN1417601_c0_g1	0.000	0.000	0.000	0.000	3.405	0.000	0.000	0.000	0.000	0.000
TRINITY_DN1417603_c0_g1	0.000	0.000	0.000	0.000	0.000	0.000	0.000	0.000	0.000	0.000
TRINITY_DN1417608_c0_g1	0.000	0.000	0.000	0.000	0.000	0.000	0.000	0.000	0.000	1.471
TRINITY_DN1417609_c0_g1	0.000	0.000	0.000	0.000	0.000	0.000	0.000	0.000	0.000	0.000
TRINITY_DN141760_c0_g1	0.241	0.639	0.318	0.000	0.346	1.274	1.150	1.342	0.707	0.869
TRINITY_DN141760_c2_g1	0.000	0.000	0.000	0.000	0.000	0.000	0.000	0.000	0.000	0.000
TRINITY_DN1417610_c0_g1	0.000	0.000	0.000	0.000	0.000	0.000	0.000	0.000	0.000	0.000
TRINITY_DN1417612_c0_g1	0.000	0.000	0.000	0.000	0.000	0.000	0.000	0.000	0.000	0.000
TRINITY_DN1417613_c0_g1	0.000	0.000	0.000	0.000	0.000	0.000	0.000	0.000	0.000	0.000
TRINITY_DN1417614_c0_g1	0.000	0.000	0.000	0.000	0.000	0.000	0.000	0.000	0.000	0.000
TRINITY_DN1417615_c0_g1	0.000	0.000	0.000	0.000	0.000	0.000	0.000	0.000	0.000	0.673
TRINITY_DN1417617_c0_g1	0.000	0.000	0.000	0.000	0.000	0.000	0.000	0.000	0.000	0.000
TRINITY_DN1417620_c0_g1	0.000	0.000	0.000	0.000	0.000	0.000	0.000	0.000	0.000	0.000
TRINITY_DN1417624_c0_g1	0.000	0.000	0.000	0.000	0.000	0.000	0.000	0.000	0.000	0.000
TRINITY_DN1417625_c0_g1	0.000	0.000	0.000	0.000	0.000	0.000	0.000	0.000	0.000	0.372
TRINITY_DN1417630_c0_g1	0.000	0.000	0.000	0.000	0.000	0.000	0.000	0.000	0.000	0.768
TRINITY_DN1417633_c0_g1	0.000	0.000	0.000	0.000	0.000	0.000	0.000	0.000	0.000	0.000
TRINITY_DN141763_c0_g1	0.000	0.000	0.000	0.000	0.000	0.000	0.000	0.000	0.000	0.000
TRINITY_DN141763_c1_g1	0.000	0.000	0.000	0.000	0.000	0.000	0.000	0.000	0.000	0.000
TRINITY_DN1417644_c0_g1	0.000	0.000	0.000	0.000	0.000	0.000	0.000	0.000	0.000	0.000
TRINITY_DN1417646_c0_g1	0.000	0.000	0.000	0.000	0.000	0.000	0.000	0.000	0.000	0.425
TRINITY_DN1417647_c0_g1	0.000	1.138	1.624	0.000	0.000	0.000	0.000	0.000	0.000	0.000
TRINITY_DN141764_c0_g1	0.000	0.000	0.000	0.000	0.000	0.000	0.000	0.000	0.000	0.190
TRINITY_DN1417651_c0_g1	0.000	0.000	0.000	0.000	0.000	0.000	0.000	0.000	0.000	0.000
TRINITY_DN1417652_c0_g1	0.000	0.000	0.000	0.000	0.000	0.000	4.825	0.000	0.000	0.958
TRINITY_DN1417654_c0_g1	0.000	0.000	0.000	0.000	0.000	0.000	0.000	0.000	0.957	0.000
TRINITY_DN1417659_c0_g1	0.000	0.000	0.000	0.000	0.000	0.000	0.000	0.000	0.000	0.000
TRINITY_DN141765_c0_g1	0.000	0.000	0.000	0.000	0.000	0.000	0.000	0.000	0.000	0.000
TRINITY_DN141765_c0_g2	0.000	0.000	0.000	0.000	2.305	0.000	0.000	0.000	0.000	0.000
TRINITY_DN141765_c3_g1	1.471	2.859	0.000	0.000	0.000	0.000	0.000	0.000	0.000	0.000
TRINITY_DN141765_c4_g1	0.000	0.806	0.000	0.000	0.000	0.000	0.434	0.000	0.000	0.000
TRINITY_DN141765_c6_g1	0.000	0.000	0.000	0.000	0.000	0.000	0.000	0.000	0.000	0.000
TRINITY_DN1417662_c0_g1	0.000	0.000	0.000	0.000	0.000	0.000	0.000	0.000	0.000	0.000
TRINITY_DN1417663_c0_g1	0.000	0.000	0.000	0.000	0.000	0.000	0.000	0.000	0.000	0.556
TRINITY_DN1417666_c0_g1	0.000	0.000	0.000	0.000	0.000	0.000	0.000	0.000	0.000	0.000
TRINITY_DN141766_c0_g1	70.847	52.121	35.752	34.131	1.760	0.664	124.675	1.468	4.609	4.956
TRINITY_DN1417671_c0_g1	0.000	0.000	0.000	0.000	0.000	0.000	0.000	0.000	0.957	0.000
TRINITY_DN1417673_c0_g1	0.000	0.000	0.000	0.000	0.000	0.000	1.325	0.000	0.000	0.536
TRINITY_DN1417679_c0_g1	0.000	0.000	0.000	0.000	0.000	0.000	0.000	0.000	0.000	0.857
TRINITY_DN141767_c0_g1	0.000	0.000	0.000	0.000	0.000	0.000	2.065	0.000	1.042	0.000
TRINITY_DN1417680_c0_g1	0.000	0.000	0.000	0.000	0.000	0.000	1.857	0.000	0.000	0.000
TRINITY_DN1417682_c0_g1	0.000	0.000	0.000	0.000	0.000	0.000	0.000	0.000	0.000	0.000
TRINITY_DN1417683_c0_g1	0.000	0.000	0.000	0.000	0.000	0.000	0.000	0.000	0.000	0.000
TRINITY_DN1417685_c0_g1	0.000	0.000	0.000	0.000	0.000	0.000	0.000	0.000	0.000	0.000
TRINITY_DN1417687_c0_g1	0.000	0.000	0.000	0.000	0.000	0.000	0.000	0.000	0.605	0.000
TRINITY_DN141768_c0_g1	0.000	0.000	1.460	0.000	0.000	0.793	0.000	0.000	0.267	0.441
TRINITY_DN141768_c0_g2	0.000	0.619	0.000	0.000	0.000	0.000	0.000	0.000	0.000	1.395
TRINITY_DN1417693_c0_g1	0.000	0.000	0.000	0.000	0.000	0.000	0.000	0.000	0.000	2.727
TRINITY_DN1417695_c0_g1	0.000	0.000	0.000	0.000	0.000	0.000	0.000	0.000	0.682	0.000
TRINITY_DN1417696_c0_g1	0.000	0.000	0.000	0.000	0.000	0.000	0.000	0.000	0.000	0.000
TRINITY_DN1417697_c0_g1	0.000	0.000	0.000	0.000	0.000	1.704	0.000	0.000	0.000	0.000
TRINITY_DN141769_c0_g1	0.000	0.000	0.000	0.000	0.000	0.000	0.000	0.000	0.000	0.000
TRINITY_DN14176_c0_g1	0.456	1.595	0.613	1.380	0.000	0.666	0.000	0.000	1.818	0.741
TRINITY_DN1417703_c0_g1	0.000	0.000	0.000	3.096	0.000	0.000	0.000	0.000	0.000	0.857
TRINITY_DN1417706_c0_g1	0.000	0.000	0.000	0.000	3.557	0.000	0.000	0.000	0.000	0.887
TRINITY_DN1417708_c0_g1	0.000	0.000	1.670	3.642	0.000	0.000	0.000	0.000	0.000	0.000
TRINITY_DN1417709_c0_g1	0.000	0.000	0.000	1.821	2.005	1.812	0.000	0.000	0.000	0.000
TRINITY_DN141770_c0_g2	0.000	0.000	0.000	0.000	0.000	0.000	0.000	0.000	0.000	0.000
TRINITY_DN141770_c1_g1	0.000	0.000	0.000	0.000	0.000	0.819	0.000	0.000	0.309	0.000
TRINITY_DN141770_c1_g2	0.000	0.000	5.890	0.000	0.000	0.000	0.000	0.000	0.000	0.000
TRINITY_DN141770_c2_g1	0.000	0.000	0.000	0.000	0.000	0.000	0.000	0.000	0.000	0.000
TRINITY_DN1417710_c0_g1	0.000	0.000	0.000	0.000	0.000	0.000	2.306	0.000	0.000	0.000
TRINITY_DN1417711_c0_g1	0.000	0.000	0.000	0.000	0.000	0.000	0.000	0.000	0.000	0.000
TRINITY_DN1417713_c0_g1	0.000	0.000	0.000	0.000	0.000	0.000	0.000	0.000	0.000	0.000
TRINITY_DN1417714_c0_g1	0.000	0.000	0.000	0.000	0.000	0.000	0.000	0.000	0.000	0.000
TRINITY_DN1417716_c0_g1	0.000	0.000	0.000	0.000	0.000	0.000	0.000	0.000	0.000	0.000
TRINITY_DN1417718_c0_g1	0.000	0.000	5.095	0.000	0.000	0.000	0.000	0.000	0.000	0.000
TRINITY_DN141771_c0_g1	0.000	0.000	0.000	0.000	0.000	0.000	0.000	0.000	0.000	0.000
TRINITY_DN141771_c0_g2	0.000	0.000	0.000	0.000	0.000	0.000	0.000	3.640	0.000	1.476
TRINITY_DN141771_c2_g1	0.000	0.000	0.000	0.000	0.000	0.000	0.000	0.000	0.000	1.136
TRINITY_DN1417721_c0_g1	3.985	0.000	0.000	0.000	0.000	0.000	1.350	0.000	0.657	2.182
TRINITY_DN1417724_c0_g1	0.000	0.000	0.000	0.000	0.000	0.000	0.000	0.000	0.000	0.000
TRINITY_DN1417725_c0_g1	0.000	0.000	0.000	0.000	0.000	0.000	0.000	0.000	0.000	0.000
TRINITY_DN1417729_c0_g1	0.000	0.000	0.000	0.000	0.000	0.000	0.000	0.000	0.000	0.000
TRINITY_DN141772_c0_g1	0.000	1.319	2.741	4.320	4.340	0.000	2.527	0.000	2.667	1.522
TRINITY_DN141772_c0_g2	0.000	0.687	0.000	0.000	0.000	0.000	0.000	0.000	0.000	0.000
TRINITY_DN1417731_c0_g1	0.000	0.000	0.000	0.000	0.000	0.000	0.000	0.000	0.000	0.000
TRINITY_DN1417734_c0_g1	0.000	0.000	0.000	0.000	0.000	0.000	0.000	0.000	0.000	0.000
TRINITY_DN1417737_c0_g1	0.000	0.000	0.000	0.000	0.000	0.000	0.000	0.000	0.000	0.000
TRINITY_DN141773_c0_g1	2.436	0.000	0.000	0.000	0.000	0.000	2.192	0.000	0.602	1.930
TRINITY_DN141773_c0_g2	3.155	5.075	0.000	0.000	3.774	5.800	1.387	4.808	5.104	6.284
TRINITY_DN1417740_c0_g1	0.000	0.000	0.000	0.000	0.000	0.000	0.000	0.000	0.000	0.000
TRINITY_DN1417748_c0_g1	0.000	0.000	0.000	0.000	0.000	0.000	0.000	0.000	0.000	0.000
TRINITY_DN1417749_c0_g1	0.000	0.000	0.000	0.000	0.000	0.000	0.000	0.000	0.000	0.000
TRINITY_DN141774_c0_g1	0.000	0.000	0.000	0.000	0.000	0.000	0.000	0.000	0.000	0.000
TRINITY_DN1417751_c0_g1	0.000	0.000	0.000	0.000	0.000	0.000	0.000	0.000	0.000	0.000
TRINITY_DN1417752_c0_g1	0.000	0.000	0.000	0.000	0.000	0.000	0.000	0.000	0.000	0.000
TRINITY_DN1417756_c0_g1	2.340	0.000	0.000	0.000	0.000	0.000	0.000	0.000	0.000	0.000
TRINITY_DN1417759_c0_g1	0.000	0.000	0.000	0.000	0.000	0.000	0.000	0.000	0.000	0.000
TRINITY_DN141775_c0_g1	0.548	0.978	1.483	0.000	0.000	0.000	1.574	0.000	0.271	0.000
TRINITY_DN141775_c0_g2	0.000	0.000	0.000	0.000	0.000	0.000	0.000	0.000	0.000	0.000
TRINITY_DN1417762_c0_g1	0.000	0.000	0.000	0.000	1.455	0.000	2.632	0.000	0.000	0.727
TRINITY_DN1417763_c0_g1	0.000	0.000	0.000	0.000	0.000	0.000	0.000	0.000	0.000	0.000
TRINITY_DN141776_c1_g1	0.000	0.000	0.000	0.000	0.000	0.000	0.000	0.000	0.599	0.000
TRINITY_DN141776_c1_g2	0.000	0.000	0.000	0.000	0.000	0.000	0.000	0.000	0.000	0.000
TRINITY_DN141776_c3_g1	0.000	0.000	0.000	0.000	0.000	0.000	0.000	0.000	0.000	1.030
TRINITY_DN141776_c5_g1	0.000	0.000	0.000	0.000	0.000	0.000	0.000	0.000	0.000	3.148
TRINITY_DN141776_c6_g1	1.154	0.000	0.000	0.000	0.000	1.713	0.000	0.000	0.000	0.474
TRINITY_DN1417771_c0_g1	0.000	0.000	0.000	0.000	0.000	1.525	1.030	0.000	0.000	0.421
TRINITY_DN1417772_c0_g1	0.000	0.000	0.000	0.000	0.000	0.000	0.000	0.000	0.000	0.000
TRINITY_DN1417778_c0_g1	0.000	0.000	0.000	0.000	0.000	0.000	0.000	0.000	0.000	1.011
TRINITY_DN141777_c0_g1	1.985	0.000	0.000	0.000	0.000	0.000	0.000	0.000	0.000	0.809
TRINITY_DN1417781_c0_g1	0.000	0.000	2.567	0.000	0.000	0.000	3.862	0.000	0.000	0.768
TRINITY_DN1417783_c0_g1	0.000	0.000	0.000	0.000	0.000	0.000	0.000	0.000	0.000	0.000
TRINITY_DN1417784_c0_g1	0.000	0.000	0.000	0.000	0.000	0.000	0.000	0.000	0.000	0.000
TRINITY_DN1417786_c0_g1	0.000	0.000	0.000	0.000	0.000	0.000	0.000	0.000	0.000	0.000
TRINITY_DN1417787_c0_g1	0.000	0.000	0.000	0.000	0.000	0.000	0.000	0.000	0.894	0.000
TRINITY_DN1417788_c0_g1	0.000	0.837	0.000	0.000	1.474	0.000	0.000	0.000	0.000	0.368
TRINITY_DN141778_c0_g2	0.000	0.619	0.000	0.000	0.000	0.000	0.000	0.000	0.773	0.000
TRINITY_DN1417790_c0_g1	0.000	0.000	0.000	0.000	0.000	0.000	0.000	0.000	0.000	2.039
TRINITY_DN1417797_c0_g1	0.000	0.000	0.000	0.000	0.000	0.000	0.000	0.000	0.000	0.000
TRINITY_DN1417799_c0_g1	1.245	0.000	0.000	0.000	0.000	0.000	0.000	0.000	1.232	0.512
TRINITY_DN14177_c0_g1	0.000	0.000	0.000	0.000	0.000	0.000	0.000	0.000	0.000	0.000
TRINITY_DN14177_c1_g1	0.962	0.000	0.000	0.000	0.000	0.000	0.000	0.000	1.535	0.000
TRINITY_DN14177_c1_g2	0.000	0.000	0.447	0.000	0.000	0.242	0.000	0.000	0.000	0.000
TRINITY_DN14177_c4_g1	2.577	1.672	3.463	3.555	0.861	1.128	2.308	2.108	2.204	1.047
TRINITY_DN14177_c4_g2	0.000	0.000	0.000	0.000	0.000	0.000	0.000	0.000	0.000	0.000
TRINITY_DN14177_c5_g1	0.000	0.000	0.000	0.000	0.000	0.000	0.000	0.000	0.000	0.000
TRINITY_DN14177_c6_g1	0.000	6.197	0.000	0.000	0.000	0.000	0.000	0.000	0.000	0.000
TRINITY_DN14177_c8_g1	0.000	0.178	0.078	0.000	0.000	0.308	0.000	0.000	0.000	0.105
TRINITY_DN1417802_c0_g1	0.000	0.000	0.000	0.000	0.000	0.000	0.000	0.000	0.000	0.000
TRINITY_DN1417805_c0_g1	0.000	0.000	0.000	0.000	0.000	0.000	0.000	0.000	0.000	0.798
TRINITY_DN1417806_c0_g1	0.000	0.000	0.000	0.000	0.000	0.000	0.000	0.000	0.000	0.000
TRINITY_DN1417808_c0_g1	0.000	0.000	0.000	0.000	0.000	0.000	0.000	0.000	0.000	0.000
TRINITY_DN1417809_c0_g1	0.000	0.000	0.000	0.000	0.000	0.000	0.000	0.000	0.000	0.000
TRINITY_DN141780_c0_g1	0.000	0.000	0.000	0.000	0.000	1.013	0.000	0.000	0.677	0.000
TRINITY_DN141780_c0_g2	1.422	0.000	0.000	0.000	3.538	0.000	1.392	0.000	0.642	0.884
TRINITY_DN141780_c0_g3	0.434	2.268	0.000	0.000	0.719	0.000	0.815	0.000	0.645	0.353
TRINITY_DN141780_c1_g1	0.000	0.000	1.204	0.000	0.000	0.000	0.000	0.000	0.000	0.000
TRINITY_DN141780_c2_g1	0.000	0.000	0.000	0.000	0.000	3.511	0.000	0.000	0.000	0.000
TRINITY_DN1417810_c0_g1	0.000	4.867	0.000	0.000	0.000	0.000	0.000	0.000	0.830	0.000
TRINITY_DN1417811_c0_g1	0.000	0.000	0.000	0.000	0.000	0.000	0.000	0.000	2.222	0.000
TRINITY_DN1417821_c0_g1	0.000	0.000	0.000	0.000	0.000	0.000	0.000	0.000	0.000	0.580
TRINITY_DN1417822_c0_g1	0.000	0.000	0.000	0.000	0.000	0.000	0.000	0.000	0.000	0.000
TRINITY_DN1417826_c0_g1	0.000	0.000	0.000	0.000	0.000	0.000	0.000	0.000	0.000	0.000
TRINITY_DN141782_c2_g1	0.000	0.000	0.000	0.000	0.000	0.000	0.000	0.000	1.085	0.887
TRINITY_DN141782_c3_g1	0.000	0.000	0.000	0.000	0.000	0.000	0.000	0.000	0.000	0.000
TRINITY_DN1417830_c0_g1	0.000	0.000	0.000	0.000	2.319	0.000	0.000	0.000	0.699	0.000
TRINITY_DN141783_c0_g2	2.436	0.000	0.000	0.000	0.000	0.000	0.000	0.000	0.000	1.100
TRINITY_DN141783_c0_g4	0.000	0.000	0.000	0.000	1.299	1.165	0.000	0.000	0.000	0.000
TRINITY_DN141783_c1_g1	0.000	0.000	0.000	0.000	0.000	0.000	2.304	0.000	0.000	0.000
TRINITY_DN1417844_c0_g1	0.000	0.000	0.000	0.000	0.000	0.000	0.000	0.000	0.000	0.000
TRINITY_DN1417845_c0_g1	0.000	0.000	0.000	0.000	0.000	0.000	0.000	0.000	0.000	0.000
TRINITY_DN1417848_c0_g1	0.000	0.000	0.000	0.000	1.995	0.000	0.000	0.000	0.000	0.000
TRINITY_DN141784_c0_g1	0.000	0.000	0.523	0.000	0.000	0.000	0.000	0.799	0.000	0.000
TRINITY_DN1417851_c0_g1	0.000	0.000	0.000	0.000	0.000	0.000	0.000	0.000	0.000	0.000
TRINITY_DN1417853_c0_g1	0.000	0.000	0.000	1.943	0.000	0.000	1.325	0.000	0.032	0.000
TRINITY_DN1417856_c0_g1	0.000	0.000	0.000	0.000	0.000	0.000	0.000	0.000	0.000	0.000
TRINITY_DN141785_c0_g1	0.000	0.000	0.000	0.000	0.000	0.000	0.000	0.000	0.000	0.968
TRINITY_DN141785_c0_g2	0.000	0.000	0.000	0.000	0.000	0.000	0.000	0.000	0.000	0.000
TRINITY_DN1417861_c0_g1	0.000	0.000	0.000	0.000	0.000	0.000	0.000	0.000	0.000	0.000
TRINITY_DN1417863_c0_g1	0.000	0.000	0.000	0.000	0.000	0.000	0.000	0.000	0.000	0.000
TRINITY_DN1417864_c0_g1	0.000	0.000	0.000	0.000	0.000	0.000	0.000	0.000	0.000	1.060
TRINITY_DN1417865_c0_g1	0.000	0.000	0.000	0.000	0.000	0.000	0.000	0.000	0.000	0.000
TRINITY_DN1417866_c0_g1	0.000	0.000	0.000	0.000	0.000	0.000	0.000	0.000	0.000	0.000
TRINITY_DN1417867_c0_g1	0.000	0.000	0.000	0.000	0.000	0.000	0.000	0.000	0.000	0.000
TRINITY_DN1417868_c0_g1	0.000	0.000	0.000	3.420	0.000	0.000	0.000	0.000	0.000	0.000
TRINITY_DN141786_c0_g1	0.000	0.000	0.000	0.000	0.000	0.000	0.000	0.000	0.000	0.000
TRINITY_DN1417870_c0_g1	0.000	0.000	0.000	0.000	0.000	0.000	1.977	0.000	0.000	0.000
TRINITY_DN1417871_c0_g1	0.000	0.000	0.000	0.000	0.000	0.000	0.000	0.000	0.000	0.000
TRINITY_DN1417872_c0_g1	0.000	1.917	0.000	0.000	0.000	0.000	0.000	0.000	0.000	0.000
TRINITY_DN1417878_c0_g1	0.000	0.000	0.000	0.000	0.000	0.000	0.000	0.000	0.000	0.000
TRINITY_DN141787_c1_g1	0.000	0.000	0.000	0.000	0.000	0.000	1.072	0.000	0.000	0.000
TRINITY_DN1417880_c0_g1	2.043	0.000	0.000	0.000	0.000	1.516	0.000	0.000	0.504	0.419
TRINITY_DN1417884_c0_g1	0.000	0.000	0.000	0.000	0.000	3.232	0.000	0.000	0.000	0.909
TRINITY_DN1417888_c0_g1	0.000	0.000	2.236	0.000	0.000	0.000	0.000	0.000	0.000	0.000
TRINITY_DN1417889_c0_g1	0.000	0.000	0.000	0.000	0.000	2.679	0.000	0.000	0.000	0.750
TRINITY_DN141788_c0_g1	1.290	3.738	0.000	0.000	0.000	0.000	0.000	0.000	0.000	0.000
TRINITY_DN1417891_c0_g1	0.000	0.000	0.000	0.000	0.000	0.000	0.000	0.000	0.000	0.000
TRINITY_DN1417893_c0_g1	0.000	0.000	0.000	0.000	0.000	0.000	0.000	0.000	0.000	0.000
TRINITY_DN1417898_c0_g1	0.000	0.000	0.000	0.000	0.000	0.000	0.000	0.000	0.000	0.000
TRINITY_DN14178_c0_g1	0.000	3.132	0.000	0.000	1.384	0.000	0.000	0.000	1.907	0.345
TRINITY_DN14178_c0_g2	0.000	0.000	0.000	0.000	0.000	0.000	0.000	0.000	0.000	0.000
TRINITY_DN14178_c0_g3	0.000	0.358	0.000	0.000	0.000	0.000	0.000	0.847	0.000	0.168
TRINITY_DN14178_c1_g2	0.808	0.000	0.000	0.000	1.330	0.000	0.000	0.000	0.793	0.000
TRINITY_DN14178_c1_g3	2.775	0.000	0.000	0.000	0.000	0.000	0.000	0.000	0.000	0.000
TRINITY_DN14178_c3_g1	0.000	0.000	0.000	0.000	0.000	0.000	0.000	0.000	0.329	0.000
TRINITY_DN14178_c4_g1	0.000	0.714	0.000	0.000	0.000	0.000	0.000	0.000	0.000	0.318
TRINITY_DN1417900_c0_g1	0.000	1.036	0.000	0.000	0.000	0.000	0.000	0.000	0.535	0.445
TRINITY_DN1417901_c0_g1	0.000	0.000	0.000	0.000	0.000	0.000	0.000	0.000	0.000	0.000
TRINITY_DN1417904_c0_g1	0.000	0.000	0.000	0.000	0.000	0.000	0.000	0.000	0.000	0.000
TRINITY_DN1417905_c0_g1	0.000	0.000	0.000	0.000	0.000	0.000	0.000	0.000	0.000	0.000
TRINITY_DN1417908_c0_g1	0.000	0.000	0.000	0.000	0.000	0.000	0.000	0.000	0.677	0.562
TRINITY_DN1417912_c0_g1	0.000	0.000	0.000	0.000	0.000	0.000	0.000	0.000	0.000	1.571
TRINITY_DN1417916_c0_g1	0.000	1.455	0.000	0.000	0.000	0.000	0.000	0.000	0.000	0.613
TRINITY_DN1417917_c0_g1	0.000	0.000	2.972	0.000	0.000	0.000	0.000	0.000	0.000	0.887
TRINITY_DN1417918_c0_g1	0.000	0.000	0.000	0.000	0.000	0.000	0.000	0.000	0.000	0.000
TRINITY_DN141791_c0_g1	2.017	0.000	0.000	0.000	0.000	0.000	0.000	0.000	0.000	0.000
TRINITY_DN141791_c2_g1	0.000	0.000	0.000	0.000	0.000	0.000	0.000	0.000	0.000	1.536
TRINITY_DN1417920_c0_g1	0.000	0.000	0.000	0.000	0.000	0.000	0.000	0.000	0.000	2.101
TRINITY_DN1417921_c0_g1	0.000	0.000	0.000	0.000	0.000	0.000	0.000	0.000	0.000	0.000
TRINITY_DN1417922_c0_g1	0.000	0.000	0.000	0.000	0.000	0.000	0.000	0.000	0.000	0.000
TRINITY_DN1417926_c0_g1	0.000	0.000	0.000	0.000	0.000	0.000	0.000	0.000	0.000	0.000
TRINITY_DN1417932_c0_g1	0.000	0.000	0.000	0.000	0.000	0.000	0.000	0.000	0.661	0.000
TRINITY_DN1417934_c0_g1	0.000	0.000	0.000	0.000	0.000	0.000	0.000	0.000	0.000	0.000
TRINITY_DN1417936_c0_g1	0.000	0.000	0.000	0.000	0.000	0.000	0.000	0.000	0.000	0.000
TRINITY_DN141793_c0_g1	0.000	0.000	0.000	0.000	0.000	0.000	0.000	0.000	0.000	0.000
TRINITY_DN141793_c0_g2	0.000	0.000	0.000	0.000	0.000	0.000	0.000	0.000	0.673	0.000
TRINITY_DN141793_c11_g1	0.000	0.000	0.000	0.000	0.000	0.000	0.000	0.000	1.379	0.000
TRINITY_DN141793_c2_g1	0.000	0.000	0.000	0.000	0.000	0.000	0.000	0.000	0.979	0.000
TRINITY_DN141793_c4_g1	2.106	0.000	1.439	3.159	3.458	0.000	0.000	2.182	1.039	0.864
TRINITY_DN141793_c8_g1	0.000	0.000	0.000	0.000	0.000	0.000	0.000	0.000	0.000	0.000
TRINITY_DN1417941_c0_g1	0.000	0.000	0.000	0.000	0.000	0.000	1.209	0.000	0.000	0.000
TRINITY_DN1417948_c0_g1	0.000	0.000	0.000	0.000	0.000	0.000	0.000	0.000	0.000	0.000
TRINITY_DN141794_c1_g1	0.000	0.000	0.000	0.000	0.000	0.000	0.000	0.000	0.000	0.760
TRINITY_DN141794_c1_g2	0.000	0.000	0.000	0.000	0.000	0.000	0.000	0.000	0.000	0.000
TRINITY_DN1417953_c0_g1	0.000	0.000	0.000	0.000	0.000	0.000	0.000	0.000	0.000	1.049
TRINITY_DN1417956_c0_g1	0.000	0.000	0.000	0.000	0.000	0.000	0.000	0.000	0.000	0.000
TRINITY_DN1417958_c0_g1	0.000	0.000	0.000	0.000	0.000	0.000	0.000	0.000	0.000	0.000
TRINITY_DN141795_c0_g1	0.000	0.000	0.000	0.000	0.000	0.000	0.000	0.000	0.000	0.000
TRINITY_DN141795_c0_g2	0.000	0.000	0.000	0.000	0.000	0.000	0.000	0.000	0.000	2.298
TRINITY_DN141795_c1_g2	0.000	0.000	0.000	0.000	0.000	0.000	0.000	0.000	0.000	0.000
TRINITY_DN141795_c2_g1	0.000	2.502	0.000	0.000	0.000	0.000	0.000	0.000	0.000	0.000
TRINITY_DN141795_c3_g1	0.000	0.000	6.280	10.096	3.744	0.000	0.000	0.000	0.000	0.000
TRINITY_DN141795_c4_g1	0.000	0.000	0.000	0.000	0.000	0.000	0.000	0.000	1.943	0.000
TRINITY_DN1417960_c0_g1	0.000	0.000	0.000	0.000	0.000	0.000	0.608	0.000	0.000	0.000
TRINITY_DN1417961_c0_g1	0.000	0.000	0.000	0.000	0.000	0.000	0.000	0.000	0.000	0.000
TRINITY_DN141796_c0_g1	0.000	0.000	0.000	0.000	0.000	0.000	0.000	0.000	0.000	0.000
TRINITY_DN1417972_c0_g1	0.000	0.000	0.000	0.000	0.000	0.000	0.000	0.000	0.000	0.000
TRINITY_DN1417979_c0_g1	0.000	0.000	0.000	0.000	0.000	0.000	0.000	4.303	1.075	0.000
TRINITY_DN141797_c0_g1	0.000	2.336	0.000	0.000	0.000	0.000	0.000	0.000	0.000	0.000
TRINITY_DN141797_c3_g1	0.000	0.000	0.000	0.000	0.000	0.000	0.000	0.000	0.880	0.000
TRINITY_DN1417980_c0_g1	0.000	0.000	0.000	0.000	0.000	0.000	0.000	0.000	0.000	0.000
TRINITY_DN1417984_c0_g1	0.000	0.000	0.000	0.000	0.000	0.000	0.000	0.000	0.000	0.000
TRINITY_DN1417985_c0_g1	15.401	13.444	6.316	4.550	0.000	0.000	23.547	12.483	11.423	9.444
TRINITY_DN1417987_c0_g1	0.000	3.892	0.000	0.000	0.000	0.000	0.000	0.000	0.000	0.000
TRINITY_DN1417988_c0_g1	0.000	0.000	0.000	0.000	0.000	0.000	0.000	0.000	0.000	0.617
TRINITY_DN1417989_c0_g1	0.000	0.000	0.000	0.000	0.000	0.000	0.000	0.000	0.000	0.000
TRINITY_DN1417990_c0_g1	0.000	0.000	0.000	0.000	0.000	0.000	0.000	0.000	0.000	0.000
TRINITY_DN1417992_c0_g1	0.000	0.000	0.000	0.000	0.000	0.000	0.000	0.000	0.950	0.000
TRINITY_DN1417995_c0_g1	0.000	0.000	0.000	0.000	3.376	0.000	0.000	0.000	0.000	0.000
TRINITY_DN1417999_c0_g1	0.000	0.000	0.000	0.000	0.000	0.000	0.000	0.000	2.407	0.000
TRINITY_DN14179_c0_g1	0.000	0.000	0.000	0.000	0.000	0.000	3.251	0.000	4.602	2.606
TRINITY_DN14179_c0_g2	0.000	0.000	0.000	0.000	0.000	0.000	0.000	0.000	0.000	0.000
TRINITY_DN14179_c12_g1	0.000	0.000	0.000	0.000	0.000	0.000	0.000	0.000	0.000	0.000
TRINITY_DN14179_c1_g1	0.000	0.000	0.000	0.000	3.219	0.000	2.025	0.000	0.000	0.000
TRINITY_DN14179_c2_g1	0.000	0.760	0.000	0.000	0.000	0.000	0.000	0.000	0.000	0.000
TRINITY_DN14179_c2_g2	1.367	2.791	9.092	1.380	4.525	2.373	3.865	4.693	3.159	4.742
TRINITY_DN14179_c2_g3	1.022	0.000	0.000	0.000	0.000	0.660	0.000	0.000	1.008	0.000
TRINITY_DN14179_c2_g4	0.000	0.000	0.000	0.000	0.000	0.000	0.000	0.000	0.000	0.000
TRINITY_DN14179_c2_g5	0.000	0.000	0.000	0.000	0.000	0.000	0.000	0.000	0.000	0.000
TRINITY_DN14179_c2_g6	0.000	0.000	0.000	2.366	0.000	0.000	0.000	0.000	0.000	0.000
TRINITY_DN14179_c3_g2	0.000	0.000	1.860	0.000	0.000	0.000	0.000	0.000	0.000	0.281
TRINITY_DN14179_c4_g1	0.000	0.000	0.000	0.000	0.000	0.000	0.000	0.000	0.000	0.000
TRINITY_DN14179_c6_g1	0.000	0.000	0.000	0.000	0.000	0.000	0.000	0.000	2.058	0.000
TRINITY_DN14179_c9_g1	0.568	0.000	0.000	0.000	0.000	3.150	1.927	1.184	1.684	1.161
TRINITY_DN1417_c0_g1	51.182	50.887	40.717	39.815	36.116	46.507	49.570	43.667	55.938	45.047
TRINITY_DN1417_c0_g3	0.000	0.000	0.000	0.000	0.000	0.000	0.000	0.000	0.063	0.000
TRINITY_DN1417_c0_g4	1.225	0.850	0.898	0.733	0.471	0.284	0.848	0.394	0.531	0.388
TRINITY_DN1417_c11_g1	0.000	0.000	0.000	0.000	0.000	0.000	0.000	0.000	0.000	0.000
TRINITY_DN1417_c12_g1	1.464	0.000	0.658	0.000	0.000	0.000	0.463	0.000	0.242	0.398
TRINITY_DN1417_c1_g1	11.414	9.204	12.840	10.718	7.764	9.609	11.405	7.287	11.830	7.767
TRINITY_DN1417_c1_g2	0.000	1.671	2.924	0.000	0.000	0.000	3.506	10.253	2.560	2.492
TRINITY_DN1417_c2_g1	0.000	0.000	0.000	0.000	0.000	0.000	0.000	0.000	0.000	0.000
TRINITY_DN1417_c2_g2	1.471	0.000	4.022	2.174	0.000	0.000	4.492	0.000	1.452	0.000
TRINITY_DN1417_c2_g3	21.829	20.596	4.244	26.035	13.025	11.222	8.953	16.617	16.438	29.715
TRINITY_DN1417_c2_g4	11.620	0.000	3.308	0.000	2.877	2.094	0.000	0.000	16.879	7.764
TRINITY_DN1417_c3_g1	3.051	0.000	2.026	0.000	0.000	0.000	0.000	0.000	0.000	0.285
TRINITY_DN1417_c4_g1	0.000	0.000	0.000	0.000	0.000	0.000	0.000	0.000	0.000	0.000
TRINITY_DN1417_c6_g1	0.000	0.000	0.000	0.000	0.000	2.869	0.000	0.000	0.000	0.000
TRINITY_DN1418000_c0_g1	0.000	1.859	0.000	0.000	0.000	0.000	0.000	0.000	0.957	0.000
TRINITY_DN1418002_c0_g1	0.000	0.000	0.000	0.000	2.049	0.000	0.000	0.000	1.848	0.000
TRINITY_DN1418006_c0_g1	0.000	0.000	0.000	0.000	0.000	0.000	0.000	0.000	0.000	0.000
TRINITY_DN141800_c0_g1	1.936	0.000	0.000	0.000	3.164	2.821	0.000	3.893	1.929	1.583
TRINITY_DN141800_c1_g1	0.000	2.336	10.044	0.000	0.000	0.000	0.000	0.000	2.450	3.964
TRINITY_DN141800_c3_g2	0.000	0.000	0.000	2.595	1.575	0.000	0.000	0.000	0.942	1.896
TRINITY_DN1418010_c0_g1	0.000	1.759	0.000	0.000	0.000	0.000	0.000	0.000	0.000	0.000
TRINITY_DN1418011_c0_g1	0.000	0.000	0.000	0.000	0.000	0.000	0.000	0.000	1.257	0.000
TRINITY_DN1418017_c0_g1	0.000	0.000	0.000	0.000	0.000	0.000	0.000	0.000	0.000	0.000
TRINITY_DN141801_c0_g1	0.887	0.000	0.000	0.000	0.000	0.000	0.000	0.000	1.309	0.000
TRINITY_DN141801_c0_g2	1.114	0.000	0.934	0.000	0.000	0.000	0.000	0.000	0.000	0.000
TRINITY_DN141801_c0_g3	0.328	0.280	0.000	1.500	0.000	0.478	3.016	2.014	1.146	0.799
TRINITY_DN141801_c1_g1	0.000	0.000	0.000	0.000	0.000	0.000	0.000	0.000	0.000	0.469
TRINITY_DN1418020_c0_g1	0.000	0.000	0.000	7.975	0.000	0.000	0.000	0.000	0.000	0.000
TRINITY_DN1418021_c0_g1	0.000	0.000	5.837	0.000	0.000	0.000	2.192	0.000	0.000	0.000
TRINITY_DN1418026_c0_g1	0.000	0.000	0.000	0.000	0.000	0.000	0.000	0.000	0.000	0.000
TRINITY_DN1418029_c0_g1	0.000	0.000	0.000	0.000	0.000	0.000	0.000	0.000	0.000	0.000
TRINITY_DN141802_c0_g1	0.000	1.297	0.000	3.602	4.390	0.000	0.000	0.000	2.019	0.000
TRINITY_DN141802_c0_g2	0.692	0.000	0.000	3.943	0.000	3.875	0.673	0.000	1.348	0.955
TRINITY_DN1418036_c0_g1	0.000	0.000	0.000	0.000	0.000	0.000	5.161	0.000	0.000	1.030
TRINITY_DN1418037_c0_g1	0.000	1.980	2.800	0.000	0.000	0.000	0.000	0.000	0.000	0.000
TRINITY_DN141803_c0_g1	0.000	0.000	0.000	0.000	0.000	0.000	1.128	0.000	0.000	0.000
TRINITY_DN1418044_c0_g1	0.000	0.000	0.000	0.000	0.000	0.000	2.268	4.408	0.000	1.804
TRINITY_DN1418045_c0_g1	0.000	0.000	0.000	0.000	0.000	0.000	0.000	0.000	0.000	0.000
TRINITY_DN1418048_c0_g1	2.263	0.000	0.000	0.000	0.000	0.000	0.000	0.000	0.000	0.000
TRINITY_DN1418050_c0_g1	0.000	0.000	0.000	0.000	0.000	0.000	0.000	0.000	0.000	1.121
TRINITY_DN1418054_c0_g1	2.297	0.000	0.000	0.000	0.000	0.000	0.000	0.000	0.000	0.934
TRINITY_DN1418056_c0_g1	0.000	0.000	0.000	0.000	0.000	0.000	0.000	0.000	0.000	0.756
TRINITY_DN1418058_c0_g1	0.000	0.000	3.571	0.000	4.231	0.000	0.000	0.000	0.000	1.059
TRINITY_DN1418059_c0_g1	0.000	0.000	0.000	0.000	0.000	0.000	0.000	0.000	0.000	0.000
TRINITY_DN141805_c0_g1	0.000	0.000	0.000	0.000	0.000	0.000	0.000	0.000	0.000	0.000
TRINITY_DN141805_c0_g2	0.000	0.000	0.000	0.000	0.000	0.000	0.000	0.000	0.000	0.861
TRINITY_DN141805_c0_g3	0.000	0.000	0.000	0.000	0.000	0.000	0.000	0.000	0.000	0.000
TRINITY_DN141805_c0_g4	0.000	0.000	0.000	0.000	0.000	0.000	0.000	0.000	0.000	0.000
TRINITY_DN141805_c1_g1	0.000	0.000	0.000	0.000	0.000	0.000	0.000	0.000	0.000	0.000
TRINITY_DN1418060_c0_g1	0.000	0.000	0.000	0.000	0.000	0.000	0.000	0.000	0.000	0.000
TRINITY_DN1418062_c0_g1	0.000	0.000	0.000	0.000	0.000	0.000	0.000	0.000	0.000	0.000
TRINITY_DN1418068_c0_g1	2.241	0.000	0.000	0.000	0.000	0.000	0.000	0.000	0.000	0.000
TRINITY_DN141806_c1_g1	0.646	0.374	0.000	0.000	0.000	1.256	0.000	0.000	0.000	0.000
TRINITY_DN141806_c2_g1	0.000	0.000	5.837	0.000	3.496	0.000	0.000	0.000	0.000	0.871
TRINITY_DN141806_c3_g1	0.634	0.756	0.000	0.279	0.306	0.000	0.162	0.369	0.183	0.663
TRINITY_DN141806_c5_g1	1.406	0.000	0.000	0.000	0.000	0.000	0.000	0.000	0.695	1.153
TRINITY_DN141806_c7_g1	0.000	0.000	0.000	0.000	0.000	0.000	0.000	0.000	1.093	1.788
TRINITY_DN1418073_c0_g1	0.000	0.000	0.000	0.000	0.000	0.000	0.000	0.000	0.767	0.000
TRINITY_DN1418074_c0_g1	0.000	0.000	0.000	0.000	0.000	0.000	0.000	4.731	0.000	3.863
TRINITY_DN1418079_c0_g1	0.000	0.000	0.000	0.000	0.000	0.000	0.000	0.000	0.000	0.000
TRINITY_DN141807_c0_g1	0.000	0.000	0.000	0.000	0.000	0.000	0.624	0.000	0.316	0.263
TRINITY_DN1418081_c0_g1	0.000	0.000	0.000	2.694	0.000	0.000	0.000	0.000	0.907	0.000
TRINITY_DN1418086_c0_g1	0.000	0.000	0.000	0.000	0.000	0.000	0.000	0.000	0.000	0.000
TRINITY_DN1418090_c0_g1	0.000	0.000	0.000	0.000	0.000	0.000	0.000	0.000	0.000	0.000
TRINITY_DN1418091_c0_g1	1.656	0.000	0.000	0.000	0.000	0.000	0.000	0.000	0.824	0.000
TRINITY_DN1418093_c0_g1	0.000	0.000	0.000	0.000	0.000	0.000	0.000	0.000	0.000	0.000
TRINITY_DN1418099_c0_g1	0.000	0.000	0.000	2.888	0.000	0.000	2.009	0.000	0.000	0.000
TRINITY_DN141809_c0_g1	0.000	0.000	0.000	0.000	0.000	0.000	0.000	0.000	0.000	5.095
TRINITY_DN141809_c2_g1	0.000	0.000	0.000	0.000	2.987	0.000	1.253	0.000	0.000	0.000
TRINITY_DN14180_c0_g1	1.238	0.837	0.000	0.000	2.322	1.648	0.000	0.000	0.397	0.814
TRINITY_DN14180_c0_g2	0.000	0.000	0.000	0.000	0.000	0.000	0.000	0.000	0.000	0.000
TRINITY_DN14180_c4_g1	0.000	0.000	3.198	6.841	0.000	0.000	0.000	0.000	0.000	0.000
TRINITY_DN14180_c5_g1	0.000	0.000	0.000	0.000	0.000	0.000	0.000	0.000	0.000	0.000
TRINITY_DN1418102_c0_g1	0.000	0.000	0.000	0.000	0.000	0.000	0.000	0.000	0.000	0.000
TRINITY_DN1418104_c0_g1	0.000	0.000	0.000	0.000	0.000	0.000	0.000	0.000	1.029	0.000
TRINITY_DN1418106_c0_g1	0.000	2.375	0.000	0.000	0.000	0.000	0.000	0.000	0.000	0.000
TRINITY_DN1418108_c0_g1	0.000	0.000	0.000	0.000	0.000	0.000	0.000	0.000	0.000	0.000
TRINITY_DN1418109_c0_g1	0.000	0.000	0.000	0.000	0.000	0.000	0.000	0.000	0.000	0.000
TRINITY_DN141810_c1_g1	0.000	0.000	0.000	0.000	0.000	0.000	0.000	0.000	0.887	0.000
TRINITY_DN141810_c2_g1	0.000	0.000	0.000	0.000	0.000	0.000	0.000	0.000	0.000	0.000
TRINITY_DN1418112_c0_g1	1.166	0.000	0.000	1.743	0.000	0.000	0.000	0.000	0.000	0.000
TRINITY_DN1418113_c0_g1	0.000	0.000	0.000	0.000	0.000	0.000	0.000	0.000	0.000	0.000
TRINITY_DN1418115_c0_g1	0.000	0.000	0.000	0.000	0.000	0.000	0.000	0.000	0.000	0.000
TRINITY_DN141811_c0_g1	1.406	0.000	0.000	0.000	0.000	0.000	0.000	0.000	0.000	0.000
TRINITY_DN141811_c1_g1	0.000	0.000	0.000	0.000	0.000	0.000	0.000	0.000	0.000	0.000
TRINITY_DN141811_c2_g1	0.000	0.000	0.000	0.000	0.000	0.000	0.000	0.000	0.000	0.000
TRINITY_DN141811_c3_g1	0.000	0.000	0.000	0.000	0.000	0.000	0.000	0.000	0.806	0.000
TRINITY_DN1418120_c0_g1	0.000	0.000	0.000	0.000	0.000	0.000	0.000	0.000	0.000	0.000
TRINITY_DN1418123_c0_g1	0.000	0.000	0.000	0.000	0.000	0.000	0.000	0.000	0.000	0.000
TRINITY_DN1418125_c0_g1	0.000	0.000	0.000	0.000	0.000	0.000	0.000	0.000	0.000	0.000
TRINITY_DN1418126_c0_g1	0.000	0.000	0.000	0.000	0.000	0.000	0.000	0.000	0.000	0.000
TRINITY_DN1418129_c0_g1	0.000	0.000	0.000	0.000	0.000	0.000	0.000	0.000	0.000	0.000
TRINITY_DN141812_c0_g1	2.669	0.000	0.000	0.000	0.000	0.000	0.000	0.000	1.333	0.000
TRINITY_DN1418136_c0_g1	0.000	0.000	0.000	0.000	0.000	0.000	0.000	0.000	0.000	0.630
TRINITY_DN141813_c0_g1	0.189	0.000	0.000	0.000	0.000	0.000	0.000	0.000	0.095	0.000
TRINITY_DN141813_c0_g2	0.726	0.000	0.000	0.000	0.000	0.000	0.000	0.000	0.000	0.594
TRINITY_DN1418146_c0_g1	0.000	0.000	0.000	0.000	0.000	0.000	0.000	0.000	0.000	0.000
TRINITY_DN1418149_c0_g1	0.000	0.000	0.000	0.000	0.000	0.000	0.000	0.000	0.000	0.000
TRINITY_DN141814_c0_g1	0.000	0.000	0.000	0.000	0.000	0.000	0.000	0.000	0.741	0.000
TRINITY_DN1418152_c0_g1	0.000	0.000	0.000	0.000	0.000	0.000	0.000	0.000	0.000	0.349
TRINITY_DN1418154_c0_g1	5.335	1.729	0.000	5.265	2.912	0.000	3.647	3.594	2.660	0.726
TRINITY_DN1418156_c0_g1	0.000	2.336	0.000	0.000	0.000	0.000	0.000	0.000	0.000	0.000
TRINITY_DN1418158_c0_g1	0.000	0.000	0.000	0.000	0.000	0.000	0.000	0.000	0.000	0.000
TRINITY_DN1418159_c0_g1	0.000	0.000	0.000	0.000	0.000	0.000	0.000	3.799	0.000	0.773
TRINITY_DN141815_c0_g1	0.000	0.000	0.000	0.000	5.824	0.000	3.647	0.000	0.887	1.453
TRINITY_DN141815_c1_g1	7.373	0.000	0.000	11.874	8.632	0.000	0.000	5.313	2.548	3.028
TRINITY_DN1418160_c0_g1	0.000	0.000	0.000	0.000	0.000	0.000	0.000	0.000	0.000	0.000
TRINITY_DN141816_c0_g1	2.775	0.000	0.000	4.073	0.000	0.000	5.568	10.888	0.000	1.121
TRINITY_DN1418172_c0_g1	2.241	2.146	0.000	0.000	0.000	0.000	0.000	0.000	0.000	0.000
TRINITY_DN1418173_c0_g1	0.000	0.000	0.000	0.000	0.000	0.000	0.000	0.000	1.012	0.829
TRINITY_DN1418178_c0_g1	0.000	0.000	0.000	0.000	0.000	0.000	0.000	0.000	0.000	0.000
TRINITY_DN1418179_c0_g1	0.000	0.000	0.000	0.000	0.000	0.000	0.000	0.000	0.000	0.000
TRINITY_DN1418180_c0_g1	0.000	0.000	0.000	0.000	0.000	0.000	0.000	0.000	0.000	0.000
TRINITY_DN1418183_c0_g1	0.000	0.000	0.000	0.000	0.000	0.000	0.000	0.000	0.000	0.000
TRINITY_DN141818_c0_g1	1.581	0.000	0.000	0.000	0.000	0.000	4.837	0.000	0.000	0.000
TRINITY_DN1418190_c0_g1	0.000	0.000	0.000	0.000	0.000	0.000	0.000	4.932	0.000	0.000
TRINITY_DN1418192_c0_g1	0.000	0.000	0.000	0.000	0.000	0.000	0.000	0.000	0.000	0.000
TRINITY_DN1418199_c0_g1	2.072	0.000	0.000	0.000	0.000	0.000	0.000	0.000	1.029	0.000
TRINITY_DN141819_c0_g1	0.848	1.872	0.297	2.738	1.395	3.399	0.000	0.000	0.594	1.310
TRINITY_DN141819_c0_g4	0.000	0.000	1.115	0.000	0.000	0.000	0.000	0.000	0.000	0.418
TRINITY_DN141819_c3_g1	0.000	0.000	0.000	0.000	0.000	0.000	0.000	0.000	0.000	0.000
TRINITY_DN14181_c0_g1	3.920	5.757	5.095	1.151	5.040	0.381	1.415	0.826	0.598	1.656
TRINITY_DN14181_c12_g1	0.000	0.000	0.000	0.000	0.000	0.000	0.000	0.000	0.000	0.000
TRINITY_DN14181_c13_g1	0.000	0.000	0.000	0.000	0.000	0.000	0.000	0.000	0.000	0.000
TRINITY_DN14181_c1_g1	0.000	0.000	0.000	0.000	0.000	0.000	0.000	0.000	1.257	0.000
TRINITY_DN14181_c2_g1	0.000	0.000	0.000	0.000	0.000	0.000	0.000	0.000	0.000	0.000
TRINITY_DN14181_c3_g1	0.000	0.000	0.000	0.000	0.000	0.000	0.000	0.000	0.000	0.000
TRINITY_DN14181_c6_g1	0.000	2.395	3.443	0.000	0.000	0.000	0.000	0.000	0.000	0.000
TRINITY_DN1418205_c0_g1	0.000	0.000	0.000	0.000	0.000	0.000	0.000	0.000	0.000	0.000
TRINITY_DN1418209_c0_g1	0.000	0.000	0.000	0.000	0.000	0.000	0.000	0.000	0.000	0.000
TRINITY_DN141820_c0_g1	0.000	0.826	0.000	0.000	0.000	2.265	0.000	0.000	0.000	0.363
TRINITY_DN1418210_c0_g1	0.000	0.000	0.000	0.000	0.000	0.000	0.000	0.000	0.000	0.000
TRINITY_DN1418211_c0_g1	0.000	0.000	0.000	0.000	0.000	0.000	0.000	0.000	0.000	0.000
TRINITY_DN1418215_c0_g1	0.000	0.000	0.000	0.000	0.000	0.000	0.000	0.000	0.514	0.000
TRINITY_DN1418219_c0_g1	0.000	0.000	0.000	3.748	0.000	0.000	0.000	0.000	0.000	0.000
TRINITY_DN141821_c0_g1	0.000	0.000	0.000	0.000	0.000	0.000	0.000	0.000	0.000	0.000
TRINITY_DN141821_c3_g2	6.435	0.000	0.000	0.000	0.000	0.000	0.000	0.000	0.000	2.614
TRINITY_DN141821_c3_g3	0.000	0.000	0.000	0.000	0.000	0.000	0.000	0.000	0.000	0.000
TRINITY_DN141821_c3_g4	0.000	0.000	0.000	0.000	0.000	0.000	0.000	0.000	0.000	0.000
TRINITY_DN141821_c3_g5	0.000	0.000	0.000	0.000	0.000	0.000	0.000	0.000	0.000	0.000
TRINITY_DN141821_c3_g6	0.000	0.000	0.000	0.000	0.000	0.000	0.000	0.000	0.000	0.000
TRINITY_DN141821_c4_g1	0.000	0.000	0.000	0.000	0.000	0.000	0.000	0.000	0.000	0.000
TRINITY_DN141821_c6_g1	0.000	0.000	0.000	0.000	0.000	0.000	0.000	0.000	0.000	0.000
TRINITY_DN1418224_c0_g1	0.000	0.000	0.000	0.000	0.000	0.000	0.000	0.000	0.000	0.000
TRINITY_DN1418225_c0_g1	0.000	0.000	0.000	0.000	0.000	0.000	0.000	0.000	0.000	0.000
TRINITY_DN1418228_c0_g1	0.000	0.000	0.000	0.000	0.000	0.000	0.000	0.000	0.000	0.000
TRINITY_DN1418229_c0_g1	0.000	0.000	0.000	0.000	0.000	0.000	0.000	0.000	0.000	0.000
TRINITY_DN1418236_c0_g1	0.000	0.000	0.000	0.000	0.000	0.000	0.000	0.000	0.000	0.000
TRINITY_DN1418238_c0_g1	0.000	0.000	0.000	0.000	0.000	0.000	0.000	0.000	0.000	0.000
TRINITY_DN1418239_c0_g1	0.000	0.000	0.000	0.000	0.000	0.000	0.000	0.000	0.000	0.000
TRINITY_DN141823_c0_g1	0.000	0.000	0.000	0.000	0.000	0.000	0.000	0.000	0.000	0.000
TRINITY_DN1418240_c0_g1	0.000	0.000	0.000	0.000	0.000	0.000	0.000	0.000	0.000	0.000
TRINITY_DN1418246_c0_g1	0.000	0.000	0.000	0.000	0.000	0.000	0.000	0.000	0.000	0.000
TRINITY_DN1418247_c0_g1	0.000	0.000	0.000	0.000	0.000	0.000	0.000	0.000	0.000	0.000
TRINITY_DN1418248_c0_g1	1.179	0.000	0.000	0.000	0.000	0.000	0.000	0.000	0.000	0.485
TRINITY_DN1418249_c0_g1	0.000	0.000	0.000	0.000	0.000	0.000	0.000	0.000	0.000	0.000
TRINITY_DN141824_c0_g1	0.000	0.000	0.000	0.000	0.000	0.000	0.000	0.000	0.000	0.000
TRINITY_DN141824_c0_g2	0.000	0.000	0.000	0.000	0.000	0.000	0.000	0.000	0.000	0.000
TRINITY_DN141824_c1_g1	0.499	0.440	0.000	0.000	0.000	0.000	0.000	0.000	0.493	0.000
TRINITY_DN141824_c3_g1	0.000	0.239	0.000	0.000	0.469	0.410	0.000	0.000	0.141	0.114
TRINITY_DN141824_c4_g1	0.000	0.000	0.000	0.000	0.000	0.000	2.635	0.000	0.000	0.000
TRINITY_DN1418251_c0_g1	0.000	0.000	0.000	0.000	0.000	0.000	0.000	0.000	0.000	0.000
TRINITY_DN1418254_c0_g1	0.000	0.000	0.000	0.000	0.000	0.000	0.000	0.000	0.000	0.000
TRINITY_DN1418255_c0_g1	0.000	0.000	0.000	0.000	0.000	0.000	0.000	0.000	0.000	0.000
TRINITY_DN1418256_c0_g1	2.571	0.000	0.000	0.000	0.000	0.000	0.000	0.000	0.000	2.079
TRINITY_DN1418257_c0_g1	1.160	0.000	3.180	0.000	0.000	0.000	0.000	0.000	0.573	0.000
TRINITY_DN141825_c0_g1	0.000	0.000	0.000	0.000	0.000	0.000	0.000	0.000	0.000	0.000
TRINITY_DN1418260_c0_g1	2.280	0.000	0.000	0.000	0.000	0.000	0.000	0.000	0.000	0.000
TRINITY_DN1418261_c0_g1	0.000	0.000	0.000	0.000	0.000	0.000	0.000	0.000	0.000	0.000
TRINITY_DN1418262_c0_g1	0.000	0.000	0.000	0.000	0.000	0.000	0.000	0.000	0.000	0.000
TRINITY_DN1418263_c0_g1	0.000	0.000	0.000	0.000	0.000	0.000	0.000	0.000	0.000	0.000
TRINITY_DN1418266_c0_g1	0.000	0.000	0.000	0.000	0.000	0.000	0.000	0.000	0.000	0.000
TRINITY_DN1418269_c0_g1	0.000	0.000	0.000	0.000	0.000	0.000	0.000	0.000	0.000	0.000
TRINITY_DN141826_c0_g1	0.000	0.000	0.000	0.000	0.000	0.000	0.000	0.000	0.000	0.000
TRINITY_DN141826_c0_g2	0.000	0.000	0.000	0.000	0.000	1.199	0.000	0.000	0.000	0.000
TRINITY_DN141826_c0_g3	0.000	0.000	0.000	0.000	0.000	0.000	0.968	0.000	0.000	0.000
TRINITY_DN141826_c0_g4	0.000	0.000	0.000	0.000	3.140	0.000	0.000	0.000	0.000	0.000
TRINITY_DN141826_c1_g1	0.000	0.000	0.000	3.304	0.000	0.000	2.249	0.000	2.247	1.788
TRINITY_DN1418271_c0_g1	0.000	0.000	0.000	0.000	0.000	0.000	0.000	0.000	0.609	0.000
TRINITY_DN1418272_c0_g1	0.000	0.000	0.000	0.000	0.000	0.000	0.000	0.000	0.000	0.000
TRINITY_DN1418273_c0_g1	0.000	0.000	0.000	0.000	0.000	0.000	0.000	0.000	0.000	0.000
TRINITY_DN1418274_c0_g1	0.000	0.000	0.000	0.000	0.000	0.000	0.000	0.000	0.995	0.000
TRINITY_DN1418278_c0_g1	0.000	0.000	0.000	0.000	0.000	0.000	0.000	0.000	0.000	0.000
TRINITY_DN141827_c1_g1	0.000	0.000	0.887	0.000	0.000	1.513	0.000	0.000	0.000	1.494
TRINITY_DN141827_c2_g1	0.000	0.744	0.000	0.000	0.000	0.000	0.000	0.000	0.000	0.985
TRINITY_DN1418282_c0_g1	0.000	0.000	0.000	0.000	0.000	0.000	0.000	0.000	0.000	3.089
TRINITY_DN1418283_c0_g1	0.000	0.000	0.000	0.000	0.000	0.000	0.000	5.393	1.379	1.111
TRINITY_DN1418289_c0_g1	1.091	0.000	0.000	3.266	1.791	1.618	0.000	2.258	0.538	0.897
TRINITY_DN141828_c0_g1	0.000	0.000	0.000	0.000	0.000	0.000	0.000	0.000	0.000	0.466
TRINITY_DN1418291_c0_g1	0.000	0.000	0.000	0.000	0.000	0.000	0.000	0.000	0.000	0.000
TRINITY_DN1418296_c0_g1	0.000	0.000	0.000	0.000	2.027	0.000	0.000	0.000	0.000	0.000
TRINITY_DN141829_c0_g1	0.000	0.000	0.000	0.000	0.000	0.000	0.000	0.000	0.000	0.000
TRINITY_DN141829_c0_g2	0.000	0.000	0.000	0.000	0.000	0.000	0.000	0.000	0.000	0.000
TRINITY_DN141829_c1_g1	1.283	0.000	0.000	0.000	0.000	0.000	0.000	0.000	0.634	0.000
TRINITY_DN141829_c3_g1	2.775	0.000	0.000	0.000	0.000	0.000	0.000	0.000	0.000	0.000
TRINITY_DN14182_c0_g1	0.000	0.000	0.436	0.000	0.000	0.000	0.000	0.000	0.000	0.000
TRINITY_DN14182_c0_g2	0.000	0.000	0.000	1.753	1.929	1.586	0.000	0.000	1.738	1.346
TRINITY_DN14182_c0_g3	0.000	0.000	0.000	0.000	0.000	0.000	0.000	0.000	0.000	0.000
TRINITY_DN14182_c1_g1	0.000	0.000	0.000	0.000	0.000	0.000	0.000	0.000	0.454	0.380
TRINITY_DN14182_c1_g2	3.557	2.201	0.000	3.366	0.000	1.268	1.281	0.000	3.437	0.000
TRINITY_DN1418302_c0_g1	2.145	0.000	0.000	0.000	0.000	0.000	0.000	0.000	0.000	0.000
TRINITY_DN1418304_c0_g1	0.000	0.000	0.000	0.000	0.000	0.000	0.000	0.000	0.000	0.000
TRINITY_DN141830_c0_g1	0.000	0.000	0.000	0.000	0.000	0.000	0.000	0.000	0.000	0.000
TRINITY_DN141830_c0_g2	0.000	0.000	0.000	0.000	0.000	0.000	0.000	0.000	0.000	0.000
TRINITY_DN1418313_c0_g1	0.000	0.750	0.000	0.000	0.000	0.000	0.000	0.000	0.000	0.000
TRINITY_DN1418314_c0_g1	0.000	0.000	0.000	0.000	0.000	0.000	0.000	0.000	0.000	0.000
TRINITY_DN1418318_c0_g1	0.000	0.000	0.000	0.000	0.000	0.000	0.000	0.000	0.000	0.000
TRINITY_DN141831_c0_g1	0.000	0.000	7.584	0.000	0.000	0.000	0.000	0.000	0.000	0.603
TRINITY_DN141831_c0_g3	0.000	0.000	0.000	0.000	0.000	0.000	0.000	0.000	0.000	0.000
TRINITY_DN1418323_c0_g1	0.000	0.000	0.000	0.000	0.000	0.000	0.000	0.000	0.000	0.000
TRINITY_DN1418327_c0_g1	0.000	0.000	0.000	0.000	0.000	0.000	0.000	0.000	0.000	0.000
TRINITY_DN1418329_c0_g1	0.000	0.000	0.000	0.000	0.000	0.000	0.000	0.000	0.000	0.000
TRINITY_DN141832_c0_g1	0.000	0.000	0.000	0.000	1.721	0.000	0.000	0.000	0.000	0.430
TRINITY_DN1418333_c0_g1	1.602	0.000	0.000	0.000	0.000	0.000	0.000	0.000	0.000	0.000
TRINITY_DN1418334_c0_g1	0.000	0.000	0.000	0.000	0.000	6.497	0.000	0.000	0.000	0.000
TRINITY_DN1418337_c0_g1	0.000	0.000	0.000	0.000	0.000	0.000	0.000	0.000	0.000	0.336
TRINITY_DN141833_c0_g1	5.466	1.075	0.000	2.147	3.985	4.278	0.000	0.000	3.936	3.128
TRINITY_DN141833_c0_g2	1.804	0.000	0.000	0.000	0.000	0.000	0.000	0.000	0.000	0.738
TRINITY_DN1418343_c0_g1	0.000	0.000	0.000	0.000	0.000	0.000	0.000	0.000	0.000	0.000
TRINITY_DN1418347_c0_g1	0.000	0.000	0.000	0.000	0.000	0.000	0.000	0.000	0.000	0.000
TRINITY_DN141834_c0_g2	0.000	0.000	0.000	0.000	0.000	0.000	0.000	0.000	0.000	0.000
TRINITY_DN141834_c1_g2	0.000	0.000	0.000	0.000	0.000	0.000	0.000	0.000	0.921	0.000
TRINITY_DN1418353_c0_g1	0.000	0.000	0.000	0.000	0.000	0.000	0.000	0.000	0.000	0.000
TRINITY_DN1418355_c0_g1	0.594	0.000	0.000	0.000	0.000	0.000	0.000	0.000	0.000	0.000
TRINITY_DN1418358_c0_g1	0.000	0.000	0.000	0.000	2.038	0.000	0.000	0.000	0.000	0.000
TRINITY_DN141835_c0_g1	0.000	0.790	1.238	1.328	0.000	0.000	0.412	0.892	0.000	1.484
TRINITY_DN141835_c0_g2	0.000	0.248	0.000	0.000	0.000	0.000	0.000	0.000	0.000	0.119
TRINITY_DN141835_c0_g4	0.000	0.000	0.000	0.000	0.000	0.000	0.000	0.000	0.000	0.000
TRINITY_DN141835_c1_g1	0.000	0.000	0.000	0.000	0.000	0.000	0.000	0.000	0.000	0.000
TRINITY_DN141835_c2_g1	0.000	0.000	0.000	0.000	0.000	0.000	0.000	0.000	0.403	0.337
TRINITY_DN141835_c4_g1	0.000	0.000	0.000	4.020	0.000	0.000	0.000	0.000	0.669	0.000
TRINITY_DN1418360_c0_g1	0.000	0.000	0.000	0.000	0.000	0.000	0.000	0.000	0.000	0.000
TRINITY_DN1418361_c0_g1	0.000	0.000	0.000	0.000	0.000	0.000	0.000	0.000	0.000	0.000
TRINITY_DN1418362_c0_g1	0.000	0.000	0.000	0.000	0.000	0.000	0.000	4.853	0.000	0.000
TRINITY_DN1418364_c0_g1	0.000	0.000	0.000	0.000	0.000	0.000	1.538	0.000	0.000	0.617
TRINITY_DN1418369_c0_g1	0.000	0.000	0.000	6.191	0.000	0.000	0.000	0.000	1.046	0.000
TRINITY_DN141836_c1_g1	0.000	0.000	0.000	0.000	0.000	0.000	0.000	0.000	0.000	0.000
TRINITY_DN141837_c0_g1	0.000	0.000	0.000	0.000	0.000	0.000	0.000	0.000	0.000	0.000
TRINITY_DN141837_c0_g2	0.919	0.000	0.000	2.760	0.000	1.367	0.000	0.000	0.000	0.378
TRINITY_DN141837_c1_g1	0.000	0.000	0.000	0.000	0.000	0.000	1.564	0.000	0.000	0.000
TRINITY_DN141837_c2_g1	0.000	0.000	0.000	0.000	0.000	0.000	0.000	0.000	0.000	0.738
TRINITY_DN1418391_c0_g1	0.000	0.591	0.000	0.000	0.000	0.000	0.000	0.000	0.000	0.000
TRINITY_DN1418392_c0_g1	0.000	0.000	0.000	0.000	0.000	0.000	0.000	0.000	0.000	0.000
TRINITY_DN1418393_c0_g1	0.000	0.000	0.000	0.000	0.000	0.000	0.000	0.000	0.000	0.000
TRINITY_DN1418395_c0_g1	0.000	0.000	0.000	0.000	0.000	0.000	0.000	0.000	1.113	0.000
TRINITY_DN1418396_c0_g1	0.000	0.000	0.000	0.000	0.000	0.000	0.000	0.000	0.000	0.495
TRINITY_DN1418397_c0_g1	0.000	0.000	0.000	0.000	0.000	0.000	0.000	0.000	0.000	0.515
TRINITY_DN141839_c0_g1	0.000	0.000	0.000	0.000	0.000	0.000	0.000	0.000	0.000	0.498
TRINITY_DN14183_c0_g1	0.000	0.000	0.000	0.000	0.000	0.000	0.000	0.000	0.000	0.000
TRINITY_DN14183_c1_g1	0.000	0.000	0.000	0.000	0.000	0.000	0.000	0.000	2.276	0.000
TRINITY_DN1418401_c0_g1	0.000	0.000	0.000	0.000	0.000	0.000	0.000	0.000	0.000	0.000
TRINITY_DN1418404_c0_g1	0.000	0.711	0.000	0.000	0.000	1.141	0.000	1.604	0.000	0.317
TRINITY_DN141840_c0_g1	0.567	0.000	0.000	1.713	1.259	0.000	0.000	0.000	1.379	0.538
TRINITY_DN141840_c0_g2	2.497	0.000	0.000	1.096	0.000	0.000	0.000	0.000	1.077	1.618
TRINITY_DN141840_c0_g3	0.000	0.137	0.000	0.000	0.000	0.720	0.294	0.000	0.000	0.431
TRINITY_DN141841_c0_g1	0.000	0.000	0.000	0.000	0.000	0.000	0.000	0.000	0.000	0.894
TRINITY_DN141842_c0_g1	0.000	0.000	0.000	0.000	0.000	0.000	0.000	0.000	0.000	1.013
TRINITY_DN141842_c0_g2	0.000	0.000	0.000	0.000	0.000	0.000	0.000	0.000	0.000	0.000
TRINITY_DN141842_c0_g3	0.000	1.494	0.000	0.000	0.000	0.000	0.000	0.000	0.762	0.630
TRINITY_DN141843_c0_g1	0.000	2.146	0.000	0.000	0.000	3.232	0.000	0.000	1.983	0.000
TRINITY_DN1418440_c0_g1	0.000	0.000	0.000	0.000	0.000	0.000	0.000	0.000	0.000	0.000
TRINITY_DN1418441_c0_g1	1.529	0.000	0.000	0.000	0.000	0.000	0.000	0.000	0.756	0.000
TRINITY_DN1418443_c0_g1	0.000	0.000	0.000	0.000	0.000	0.000	0.000	0.000	0.000	0.430
TRINITY_DN1418445_c0_g1	0.000	0.000	0.000	0.000	0.000	0.000	0.000	0.000	0.000	0.000
TRINITY_DN1418447_c0_g1	0.000	0.000	0.000	0.000	0.000	0.000	0.000	0.000	0.000	0.000
TRINITY_DN1418448_c0_g1	7.566	9.175	12.935	19.607	3.091	2.757	23.351	3.799	8.487	7.734
TRINITY_DN141844_c0_g1	0.363	0.000	0.000	0.000	0.000	0.000	0.000	0.000	0.361	1.040
TRINITY_DN141844_c1_g1	0.000	0.000	0.000	0.000	0.000	0.000	0.000	0.000	0.000	0.000
TRINITY_DN1418451_c0_g1	0.000	0.000	0.000	0.000	0.000	0.000	0.000	0.000	0.000	0.000
TRINITY_DN1418452_c0_g1	0.000	0.000	0.000	0.000	0.000	0.000	0.000	0.000	1.124	0.000
TRINITY_DN1418453_c0_g1	2.613	2.474	0.000	0.000	0.000	0.000	7.930	0.000	0.000	1.059
TRINITY_DN141845_c0_g1	0.000	0.000	0.000	0.000	0.000	0.000	0.000	0.000	0.000	0.000
TRINITY_DN141845_c0_g2	0.000	0.000	0.000	0.000	0.000	0.000	0.000	0.000	0.000	0.268
TRINITY_DN141845_c3_g1	0.000	0.000	0.000	0.000	0.000	0.000	0.000	0.000	0.000	0.000
TRINITY_DN141845_c4_g1	0.000	0.000	0.000	0.000	0.000	0.000	0.000	0.000	0.000	0.000
TRINITY_DN1418461_c0_g1	0.000	0.000	0.000	0.000	0.000	0.000	0.000	0.000	0.000	0.264
TRINITY_DN1418465_c0_g1	0.000	0.000	0.000	0.000	0.000	0.000	0.000	0.000	0.000	0.000
TRINITY_DN1418467_c0_g1	0.000	0.000	0.000	0.000	0.000	0.000	0.000	0.000	0.000	0.000
TRINITY_DN1418469_c0_g1	0.000	0.000	0.000	0.000	0.000	0.000	0.000	0.000	0.000	0.000
TRINITY_DN141846_c1_g1	1.158	0.000	0.000	0.000	0.000	0.000	0.000	0.000	1.089	0.000
TRINITY_DN1418473_c1_g1	0.000	0.000	0.000	0.000	0.000	0.000	0.000	0.000	0.000	2.570
TRINITY_DN1418474_c0_g1	0.000	0.000	0.000	0.000	0.000	0.000	0.000	0.000	0.000	0.000
TRINITY_DN141847_c0_g1	0.000	0.000	0.000	0.000	0.000	0.000	0.000	0.000	0.000	0.764
TRINITY_DN141847_c0_g2	0.000	0.000	0.000	0.000	7.356	0.000	0.000	0.000	1.124	2.292
TRINITY_DN1418481_c0_g1	0.000	0.000	0.000	3.909	0.000	0.000	0.000	0.000	0.000	0.539
TRINITY_DN1418488_c0_g1	0.000	0.000	0.000	0.000	0.000	0.000	0.000	0.000	0.000	0.000
TRINITY_DN141848_c0_g1	0.000	0.000	0.000	0.000	0.000	0.000	0.000	0.000	0.000	0.000
TRINITY_DN141848_c0_g2	0.000	2.454	0.000	0.000	0.000	0.000	0.000	0.000	0.000	0.000
TRINITY_DN1418493_c0_g1	0.000	0.000	0.000	3.250	0.000	0.000	0.000	0.000	0.000	0.000
TRINITY_DN1418495_c0_g1	0.000	0.000	0.000	0.000	0.000	0.000	0.000	0.000	0.000	0.000
TRINITY_DN1418496_c0_g1	0.000	0.000	0.000	0.000	0.000	0.000	0.000	0.000	0.000	0.000
TRINITY_DN1418499_c0_g1	0.000	0.000	0.000	0.000	0.000	0.000	0.000	0.000	0.000	0.000
TRINITY_DN14184_c0_g1	5.075	4.913	3.817	2.769	1.414	4.142	4.175	2.573	4.025	3.695
TRINITY_DN14184_c1_g1	0.000	0.000	0.000	0.000	2.543	0.000	0.000	0.000	0.000	0.000
TRINITY_DN14184_c2_g3	1.804	0.000	0.000	0.260	0.000	0.000	0.000	0.000	0.000	0.089
TRINITY_DN14184_c2_g4	0.228	0.383	0.305	0.000	0.000	0.000	0.977	0.465	0.115	0.463
TRINITY_DN14184_c4_g1	1.423	0.000	0.000	0.000	0.000	0.000	0.000	0.000	0.703	0.000
TRINITY_DN14184_c5_g1	0.000	0.000	0.000	0.000	0.000	0.000	0.000	0.000	0.000	0.000
TRINITY_DN14184_c9_g1	0.000	0.000	0.000	0.000	0.000	0.000	0.000	0.000	0.000	0.666
TRINITY_DN1418503_c0_g1	0.000	0.000	0.000	0.000	0.000	0.000	0.000	0.000	0.000	0.000
TRINITY_DN1418505_c0_g1	0.000	0.000	0.000	0.000	0.000	0.000	0.000	0.000	1.136	0.000
TRINITY_DN1418508_c0_g1	0.000	1.365	0.000	0.000	0.000	0.000	0.000	0.000	0.000	0.000
TRINITY_DN141850_c0_g1	0.000	2.820	0.000	0.000	0.000	0.000	0.000	0.000	0.979	0.408
TRINITY_DN1418510_c0_g1	0.000	2.529	0.000	0.000	0.000	3.875	0.000	0.000	0.000	0.000
TRINITY_DN1418514_c0_g1	0.000	0.000	0.000	0.000	0.000	0.000	0.000	0.000	1.355	0.000
TRINITY_DN1418518_c0_g1	0.000	0.000	0.000	0.000	0.000	0.000	0.000	0.000	0.000	0.000
TRINITY_DN141851_c0_g1	0.830	0.770	3.387	0.000	0.000	0.000	0.820	0.000	0.000	0.682
TRINITY_DN1418521_c0_g1	0.000	0.000	0.000	0.000	0.000	0.000	0.000	0.000	0.000	0.000
TRINITY_DN1418522_c0_g1	0.000	0.000	0.000	0.000	0.000	0.000	0.000	0.000	0.000	0.000
TRINITY_DN1418526_c0_g1	0.000	0.000	0.000	0.000	0.000	0.000	0.000	0.000	0.000	0.000
TRINITY_DN1418527_c0_g1	0.000	0.000	0.000	0.000	0.000	0.000	0.000	0.000	0.000	0.000
TRINITY_DN141852_c0_g1	0.000	0.000	0.000	1.839	0.000	0.000	0.000	0.000	0.000	0.000
TRINITY_DN141852_c1_g1	0.424	0.625	0.908	0.393	0.142	0.123	0.519	0.172	0.345	1.034
TRINITY_DN141852_c2_g2	0.000	0.000	0.000	0.913	0.000	0.000	0.000	0.000	0.000	0.000
TRINITY_DN141852_c3_g1	0.000	0.000	0.000	0.000	0.000	0.581	0.179	0.000	0.000	0.081
TRINITY_DN141852_c5_g1	0.000	0.000	0.000	1.143	3.762	1.124	0.000	0.000	0.000	0.312
TRINITY_DN141852_c6_g1	0.000	0.000	0.000	0.000	0.000	0.000	0.000	0.000	0.000	0.000
TRINITY_DN1418533_c0_g1	0.000	0.000	0.000	0.000	0.000	0.000	0.000	0.000	0.900	0.000
TRINITY_DN141853_c0_g1	0.000	0.000	0.000	0.000	0.000	0.000	0.000	0.000	0.000	0.000
TRINITY_DN141853_c1_g1	0.000	0.000	0.000	0.000	0.000	0.000	0.000	0.000	0.000	0.000
TRINITY_DN141853_c2_g1	1.154	0.000	0.000	0.585	1.277	0.000	0.716	0.000	0.000	0.000
TRINITY_DN141853_c3_g1	0.000	0.000	0.000	0.000	0.000	0.000	1.297	0.000	0.000	0.000
TRINITY_DN141854_c0_g1	0.464	0.000	0.000	0.000	0.000	0.000	0.000	0.000	0.000	0.189
TRINITY_DN1418551_c0_g1	0.000	0.000	0.000	0.000	0.000	3.259	0.000	0.000	0.000	0.917
TRINITY_DN1418558_c0_g1	0.000	0.000	0.000	0.000	0.000	0.000	0.000	0.000	0.000	0.000
TRINITY_DN1418559_c0_g1	0.000	0.000	0.000	0.000	0.000	0.000	0.000	0.000	0.000	0.000
TRINITY_DN141855_c0_g1	0.000	0.000	0.000	0.000	0.000	0.000	0.000	0.000	0.000	0.398
TRINITY_DN141855_c1_g1	0.000	0.000	0.000	0.000	0.000	0.000	0.681	0.000	0.000	0.000
TRINITY_DN1418569_c0_g1	2.459	0.000	0.000	0.000	3.973	0.000	0.000	0.000	0.000	0.991
TRINITY_DN141856_c0_g1	0.000	0.000	0.000	4.031	0.000	1.731	0.000	0.000	0.000	0.000
TRINITY_DN141856_c1_g2	0.000	0.000	0.000	0.000	0.000	0.000	0.000	0.000	0.000	0.000
TRINITY_DN141856_c4_g1	0.000	0.000	0.000	0.000	0.000	0.000	0.000	0.000	0.000	0.000
TRINITY_DN141856_c5_g1	0.000	2.490	0.000	0.000	0.000	0.000	0.000	0.000	0.000	0.000
TRINITY_DN1418571_c0_g1	0.000	0.000	0.000	0.000	0.000	0.000	0.000	0.000	0.000	0.000
TRINITY_DN1418572_c0_g1	0.000	0.000	0.000	0.000	0.000	0.000	0.000	0.000	0.000	0.000
TRINITY_DN1418574_c0_g1	0.000	0.000	0.000	0.000	2.932	0.000	0.000	0.000	0.000	0.000
TRINITY_DN1418575_c0_g1	0.000	0.000	0.000	0.000	0.000	1.509	0.000	0.000	0.000	0.000
TRINITY_DN1418576_c0_g1	0.000	0.000	0.000	2.654	0.000	0.000	0.000	0.000	0.000	0.000
TRINITY_DN1418577_c0_g1	0.000	0.000	0.000	0.000	0.000	0.000	0.000	0.000	0.000	0.000
TRINITY_DN1418578_c0_g1	0.000	0.000	0.000	0.000	0.000	0.000	0.000	0.000	0.000	0.000
TRINITY_DN1418579_c0_g1	0.840	0.000	0.000	0.000	0.000	0.000	0.000	0.000	0.000	0.000
TRINITY_DN141857_c0_g1	0.000	0.000	0.000	0.000	0.000	0.000	0.000	0.000	1.361	0.000
TRINITY_DN141857_c0_g2	0.000	0.000	0.000	0.000	0.000	0.000	0.000	0.000	0.000	0.000
TRINITY_DN1418580_c0_g1	0.000	0.000	0.000	0.000	0.000	0.000	0.000	0.000	0.000	0.000
TRINITY_DN1418582_c0_g1	0.000	0.000	0.000	0.000	0.000	0.000	0.000	0.000	0.000	0.000
TRINITY_DN1418589_c0_g1	0.000	0.000	0.000	0.000	0.000	2.821	0.000	0.000	0.000	0.000
TRINITY_DN141858_c0_g1	0.000	0.000	1.134	0.000	0.000	0.000	1.672	0.000	0.000	0.669
TRINITY_DN1418594_c0_g1	3.016	0.000	0.000	0.000	0.000	0.000	0.000	0.000	0.000	0.617
TRINITY_DN1418596_c0_g1	0.000	0.000	0.000	0.000	0.000	0.000	0.000	0.000	0.000	0.000
TRINITY_DN141859_c0_g1	0.000	0.000	0.000	0.000	0.000	0.000	1.649	0.000	1.600	0.000
TRINITY_DN14185_c0_g1	2.264	0.000	0.000	2.974	0.000	2.935	1.146	0.000	0.000	0.000
TRINITY_DN1418601_c0_g1	0.000	0.000	0.000	0.000	0.000	0.000	0.000	0.000	0.000	0.000
TRINITY_DN1418608_c0_g1	0.000	0.000	0.000	0.000	0.000	0.000	0.000	0.000	0.000	0.000
TRINITY_DN141860_c0_g1	1.911	2.055	1.244	0.745	1.531	0.720	2.222	0.000	0.000	1.519
TRINITY_DN141860_c0_g2	0.000	0.000	5.428	0.000	0.000	0.970	0.000	0.000	0.000	0.000
TRINITY_DN141860_c1_g1	0.000	0.000	0.000	0.000	0.000	0.000	0.000	0.000	0.000	0.000
TRINITY_DN1418615_c0_g1	0.000	0.000	0.000	0.000	0.000	0.000	0.000	0.000	0.000	0.000
TRINITY_DN141861_c0_g1	0.000	0.000	0.000	0.000	0.000	0.000	0.000	0.000	0.000	0.000
TRINITY_DN1418625_c0_g1	0.000	0.000	0.000	0.000	0.000	0.000	0.000	0.000	0.000	0.000
TRINITY_DN1418626_c0_g1	0.000	0.000	0.000	0.000	0.000	1.502	0.000	0.000	0.000	0.000
TRINITY_DN1418629_c0_g1	0.000	0.000	0.000	0.000	0.000	0.000	0.000	0.000	1.320	0.000
TRINITY_DN141862_c0_g1	0.000	0.000	0.000	0.000	0.000	0.000	0.000	0.000	0.000	0.000
TRINITY_DN1418631_c0_g1	0.000	0.000	0.000	4.926	0.000	0.000	0.000	0.000	0.000	0.000
TRINITY_DN1418632_c0_g1	0.000	0.000	0.000	0.000	0.000	0.000	0.000	0.000	0.000	0.000
TRINITY_DN1418633_c0_g1	0.000	0.000	0.000	0.000	0.000	0.000	0.000	0.000	0.000	1.547
TRINITY_DN141863_c0_g1	0.000	0.000	0.000	0.000	0.000	0.000	0.000	0.000	0.000	0.000
TRINITY_DN141863_c1_g1	0.000	0.000	0.000	0.000	0.000	0.000	0.000	0.000	0.000	0.000
TRINITY_DN141863_c2_g1	0.000	0.000	0.000	0.000	0.000	0.000	0.000	0.000	0.000	0.000
TRINITY_DN141863_c3_g1	0.000	0.000	0.000	0.000	0.000	0.000	0.000	0.000	0.000	0.000
TRINITY_DN1418641_c0_g1	0.000	0.000	0.000	0.000	0.000	0.000	0.000	0.000	0.000	0.000
TRINITY_DN1418648_c0_g1	0.000	0.000	0.000	2.049	0.000	0.000	0.000	2.822	0.000	1.131
TRINITY_DN1418649_c0_g1	0.000	0.000	0.000	0.000	0.000	0.000	0.000	0.000	0.000	0.000
TRINITY_DN141864_c0_g1	0.000	0.000	0.000	0.000	0.000	0.000	3.769	3.687	0.000	0.000
TRINITY_DN141864_c0_g2	0.000	0.000	0.000	0.000	0.000	0.000	0.000	0.000	0.000	0.626
TRINITY_DN1418657_c0_g1	0.000	0.000	0.000	0.000	0.000	0.000	0.000	0.000	0.000	0.000
TRINITY_DN141865_c0_g1	2.034	0.000	0.000	0.000	0.000	0.000	0.000	0.000	0.000	1.658
TRINITY_DN141865_c1_g1	0.000	0.201	0.000	1.463	0.000	0.000	0.000	0.000	0.120	0.000
TRINITY_DN1418664_c0_g1	0.000	0.000	0.000	0.000	0.000	0.000	0.000	0.000	0.000	0.000
TRINITY_DN1418667_c0_g1	0.000	0.000	0.000	0.000	0.000	0.000	0.000	0.000	0.000	0.000
TRINITY_DN141866_c0_g1	0.000	0.000	0.000	0.000	0.000	0.000	0.224	0.000	0.000	0.000
TRINITY_DN141866_c1_g1	0.000	0.000	0.000	3.576	0.000	0.000	0.000	0.000	0.000	0.000
TRINITY_DN141866_c2_g1	0.000	0.000	0.000	0.000	0.000	0.000	0.000	0.000	0.000	0.000
TRINITY_DN141866_c4_g1	0.000	0.000	0.000	0.000	0.000	0.000	0.000	0.000	0.000	0.549
TRINITY_DN141866_c8_g1	0.000	2.355	0.000	0.000	0.000	0.000	0.000	0.000	0.000	1.000
TRINITY_DN1418678_c0_g1	5.392	0.000	0.000	0.000	0.000	0.000	0.000	0.000	0.000	0.000
TRINITY_DN1418686_c0_g1	0.000	0.000	0.000	0.000	0.000	0.000	0.000	0.000	3.155	0.652
TRINITY_DN1418687_c0_g1	0.000	0.000	0.000	0.000	0.000	0.000	0.000	0.000	0.000	0.000
TRINITY_DN141868_c0_g1	0.000	0.000	0.000	0.000	0.000	0.000	0.000	0.000	0.000	0.000
TRINITY_DN141868_c2_g1	0.000	0.000	0.000	0.000	2.552	0.000	0.000	0.000	1.291	0.000
TRINITY_DN1418697_c0_g1	0.000	0.000	0.000	0.000	0.000	0.000	0.000	0.000	0.000	0.768
TRINITY_DN14186_c0_g1	0.000	0.000	0.000	0.000	0.000	0.233	0.000	0.000	0.000	0.196
TRINITY_DN14186_c10_g1	0.000	0.000	0.000	0.000	0.000	0.000	0.000	0.000	0.000	1.725
TRINITY_DN14186_c12_g1	5.954	1.917	2.713	0.000	3.246	2.891	4.081	7.949	5.556	0.000
TRINITY_DN14186_c2_g1	2.869	2.616	1.943	1.076	0.000	2.112	1.399	1.485	3.522	0.881
TRINITY_DN14186_c8_g1	0.000	0.000	0.000	0.000	0.000	0.000	0.000	0.000	0.000	0.000
TRINITY_DN14186_c9_g1	0.000	0.000	0.000	0.000	0.000	0.000	0.000	0.000	3.629	4.088
TRINITY_DN1418702_c0_g1	0.000	0.000	0.000	0.000	0.000	0.000	0.000	0.000	0.000	0.000
TRINITY_DN1418707_c0_g1	0.000	0.000	0.000	0.000	0.000	0.000	0.000	0.000	0.000	0.000
TRINITY_DN141870_c0_g1	0.000	0.000	0.000	0.000	0.000	0.000	0.000	0.000	0.000	0.000
TRINITY_DN141870_c0_g2	0.000	0.000	0.000	0.000	0.000	0.000	0.000	0.000	0.000	0.425
TRINITY_DN1418719_c0_g1	0.000	0.000	0.000	0.000	0.000	0.000	0.000	0.000	1.246	0.000
TRINITY_DN141871_c0_g2	0.000	0.000	0.000	0.000	0.000	0.000	0.000	0.000	0.000	3.089
TRINITY_DN1418720_c0_g1	1.320	0.000	0.000	0.000	0.000	0.000	0.000	0.000	0.654	0.000
TRINITY_DN1418722_c0_g1	0.000	0.000	0.000	0.000	0.000	0.000	0.000	4.000	0.000	0.000
TRINITY_DN1418726_c0_g1	0.000	0.000	0.000	0.000	0.000	0.000	0.000	0.000	0.000	0.000
TRINITY_DN1418727_c0_g1	0.000	0.000	0.000	0.000	0.000	0.000	0.000	0.000	0.634	0.000
TRINITY_DN1418735_c0_g1	0.000	0.000	0.000	0.000	0.000	0.000	0.000	0.000	0.000	0.000
TRINITY_DN1418736_c0_g1	0.000	0.000	0.000	0.000	0.000	0.000	0.000	0.000	0.000	0.000
TRINITY_DN1418737_c0_g1	0.000	0.000	0.000	0.000	0.000	0.000	0.000	0.000	0.000	0.580
TRINITY_DN1418739_c0_g1	0.000	0.000	0.000	0.000	0.000	0.000	0.000	0.000	0.000	0.000
TRINITY_DN141873_c0_g2	0.000	1.909	1.273	0.627	0.000	0.197	0.000	2.208	0.138	1.270
TRINITY_DN1418745_c0_g1	0.000	0.000	0.000	0.000	0.000	0.000	0.000	0.000	0.000	0.000
TRINITY_DN1418746_c0_g1	0.000	0.000	0.000	0.000	0.000	0.000	3.183	0.000	0.000	0.000
TRINITY_DN141874_c0_g1	1.810	0.000	0.000	0.000	0.997	1.018	2.470	2.499	2.380	0.509
TRINITY_DN1418750_c0_g1	0.000	0.000	0.000	0.000	0.000	0.000	0.000	0.000	0.000	0.815
TRINITY_DN141875_c1_g1	0.000	0.000	0.000	0.000	0.000	0.000	0.000	0.000	0.000	0.000
TRINITY_DN1418761_c0_g1	0.000	0.000	0.000	0.000	0.000	0.000	0.000	0.000	0.000	0.798
TRINITY_DN1418764_c0_g1	1.160	0.000	0.000	0.000	0.000	0.000	0.000	0.000	0.000	0.000
TRINITY_DN1418767_c0_g1	0.000	0.000	0.000	0.000	0.000	0.000	0.000	0.000	0.000	0.000
TRINITY_DN1418768_c0_g1	0.000	0.000	0.000	0.000	0.000	2.166	0.000	0.000	0.000	0.000
TRINITY_DN141876_c0_g1	0.000	0.000	0.000	0.000	0.000	0.000	0.000	0.000	0.000	0.000
TRINITY_DN141876_c0_g2	0.000	0.000	0.000	0.000	0.000	0.000	2.691	0.000	0.000	1.077
TRINITY_DN141876_c1_g2	0.000	0.000	0.000	0.000	0.000	0.000	0.000	0.000	0.000	0.000
TRINITY_DN141876_c1_g3	2.386	0.000	0.000	0.000	7.748	0.000	7.292	0.000	1.192	0.966
TRINITY_DN141876_c1_g4	1.312	0.000	0.000	0.000	0.000	0.000	1.333	0.000	0.000	0.000
TRINITY_DN1418772_c0_g1	0.000	0.000	0.000	0.000	0.000	0.000	2.324	0.000	0.000	0.925
TRINITY_DN1418773_c0_g1	0.000	0.000	0.000	0.000	0.000	0.000	0.000	0.000	0.000	0.000
TRINITY_DN1418774_c0_g1	0.000	1.948	0.000	2.974	0.000	0.000	0.000	0.000	0.000	0.822
TRINITY_DN1418777_c0_g1	0.000	0.000	0.000	0.000	0.000	0.000	0.000	0.000	0.000	0.000
TRINITY_DN1418781_c0_g1	0.000	0.000	0.000	0.000	0.000	0.000	0.000	0.000	0.000	0.000
TRINITY_DN1418785_c0_g1	0.000	0.000	0.000	0.000	0.000	0.000	0.000	0.000	0.000	0.000
TRINITY_DN1418786_c0_g1	0.000	0.000	0.000	0.000	0.000	0.000	0.000	0.000	1.067	0.000
TRINITY_DN1418788_c0_g1	0.000	0.000	0.000	0.000	0.000	0.000	0.000	3.245	0.795	0.000
TRINITY_DN1418791_c0_g1	0.000	2.359	0.000	0.000	0.000	1.821	0.000	0.000	0.000	0.503
TRINITY_DN1418796_c0_g1	0.000	0.000	0.000	0.000	0.000	0.000	0.000	0.000	0.000	0.843
TRINITY_DN1418797_c0_g1	0.000	0.000	0.000	0.000	0.000	0.000	0.000	0.000	0.000	0.599
TRINITY_DN141879_c1_g1	0.000	0.000	0.000	0.000	0.000	2.178	0.000	0.000	0.731	0.000
TRINITY_DN14187_c0_g2	0.799	0.943	0.954	0.245	0.000	0.019	0.175	0.000	1.572	0.963
TRINITY_DN14187_c1_g1	0.000	0.000	0.000	0.000	0.000	0.000	0.000	0.000	0.000	0.000
TRINITY_DN14187_c3_g1	0.000	0.000	0.000	0.000	0.000	0.000	0.000	0.000	0.740	0.949
TRINITY_DN14187_c4_g1	0.000	0.000	0.000	0.000	0.000	0.000	0.000	0.000	0.000	0.000
TRINITY_DN14187_c6_g1	0.000	0.000	0.000	0.000	0.000	0.000	0.000	0.000	0.000	0.000
TRINITY_DN1418801_c0_g1	0.000	0.000	0.000	0.000	0.000	0.000	4.910	0.000	0.000	0.000
TRINITY_DN1418802_c0_g1	0.000	0.000	0.000	0.000	0.000	0.000	0.000	0.000	0.000	0.000
TRINITY_DN1418807_c0_g1	0.000	0.000	0.000	0.000	0.000	0.000	0.000	0.000	0.000	0.000
TRINITY_DN141880_c0_g2	0.000	0.000	0.000	0.000	0.000	0.000	0.000	0.000	0.000	0.425
TRINITY_DN1418810_c0_g1	0.000	0.000	0.000	0.000	0.000	0.000	0.000	0.000	0.000	0.000
TRINITY_DN1418813_c0_g1	2.126	0.000	0.000	0.000	0.000	0.000	0.000	0.000	0.000	0.000
TRINITY_DN141881_c0_g1	0.000	0.000	3.161	2.369	2.670	1.713	1.615	0.000	1.139	1.330
TRINITY_DN1418826_c0_g1	0.000	1.838	0.000	0.000	0.000	2.995	2.091	3.935	0.950	0.000
TRINITY_DN1418827_c0_g1	0.000	0.000	0.000	0.000	0.000	0.000	0.000	0.000	0.000	0.000
TRINITY_DN1418830_c0_g1	0.000	0.000	0.000	0.000	0.000	0.000	0.000	0.000	0.000	0.000
TRINITY_DN1418839_c0_g1	0.000	0.000	0.000	0.000	0.000	0.000	0.000	0.000	0.000	0.000
TRINITY_DN141883_c0_g1	1.168	0.188	1.007	2.386	1.466	0.675	1.296	0.098	0.116	0.606
TRINITY_DN141883_c0_g2	0.000	0.000	0.000	0.000	0.000	0.150	0.000	0.000	0.657	0.000
TRINITY_DN141883_c1_g1	0.000	0.000	0.000	0.000	4.313	0.000	0.000	5.250	0.000	1.077
TRINITY_DN141883_c1_g2	0.000	0.000	0.000	0.000	0.000	0.000	1.945	0.000	0.000	0.000
TRINITY_DN141883_c2_g1	0.000	0.000	0.000	0.000	0.000	0.000	8.585	0.000	0.000	0.000
TRINITY_DN141883_c2_g4	0.000	0.000	0.000	0.000	0.000	0.000	0.000	0.000	0.000	0.000
TRINITY_DN1418845_c0_g1	0.000	0.000	0.000	0.000	0.000	0.000	0.000	0.000	0.000	0.000
TRINITY_DN1418848_c0_g1	1.512	0.000	0.000	0.000	0.000	2.227	0.000	0.000	0.000	0.000
TRINITY_DN141884_c0_g1	0.000	0.000	0.000	0.000	0.000	0.000	0.000	0.000	0.000	0.000
TRINITY_DN141884_c0_g2	0.000	0.000	0.000	0.000	0.000	0.000	0.000	0.000	0.000	0.000
TRINITY_DN141884_c0_g3	0.642	0.000	0.000	0.000	0.000	0.000	0.000	0.000	0.000	0.385
TRINITY_DN141884_c0_g5	0.000	0.000	0.000	0.000	0.000	0.000	0.000	0.000	0.000	0.000
TRINITY_DN141884_c1_g1	0.000	0.000	0.000	0.000	0.000	0.000	0.000	0.000	0.000	0.000
TRINITY_DN141884_c2_g1	0.000	0.000	0.000	0.000	0.000	2.154	0.000	0.000	0.000	0.000
TRINITY_DN1418851_c0_g1	0.000	0.000	0.000	5.202	0.000	0.000	2.347	0.000	0.000	1.430
TRINITY_DN1418857_c0_g1	0.000	0.000	0.000	0.000	0.000	0.000	0.000	0.000	0.000	0.000
TRINITY_DN1418858_c0_g1	0.000	0.000	0.000	0.000	0.000	0.000	0.000	0.000	0.000	0.000
TRINITY_DN141885_c0_g1	0.000	2.194	0.000	0.000	0.000	0.000	0.000	0.000	0.000	0.000
TRINITY_DN141885_c0_g2	2.074	3.273	3.320	12.483	0.000	0.000	0.000	4.808	2.429	3.751
TRINITY_DN1418862_c0_g1	0.000	0.000	0.000	0.000	0.000	0.000	0.000	0.000	0.000	0.000
TRINITY_DN141886_c1_g1	0.000	0.000	0.000	0.000	0.000	0.000	0.000	0.000	0.000	0.000
TRINITY_DN141886_c1_g2	0.000	0.000	0.000	0.000	1.729	0.000	3.166	0.000	0.519	0.432
TRINITY_DN141886_c1_g3	0.000	0.000	0.000	5.348	2.954	2.641	1.853	0.000	0.000	0.000
TRINITY_DN1418871_c0_g1	0.000	0.000	0.000	0.000	0.000	2.477	0.000	0.000	0.000	0.000
TRINITY_DN141887_c0_g1	0.000	0.000	0.000	0.000	0.000	0.000	0.000	0.000	0.000	0.000
TRINITY_DN141887_c1_g1	0.000	0.000	0.000	0.000	0.000	0.000	0.000	0.000	0.000	0.000
TRINITY_DN1418889_c0_g1	0.000	0.000	0.000	0.000	0.000	0.000	0.000	0.000	0.000	0.000
TRINITY_DN141888_c0_g1	0.000	0.000	2.609	0.000	0.000	0.000	0.000	0.000	0.000	0.000
TRINITY_DN141888_c0_g2	0.000	0.140	1.951	0.518	0.000	0.000	0.150	1.833	0.000	0.342
TRINITY_DN141888_c1_g1	0.000	0.000	0.000	0.000	0.000	0.000	0.000	0.000	0.000	0.000
TRINITY_DN141888_c3_g1	0.000	0.000	0.000	0.000	0.000	0.000	0.000	0.000	0.000	0.000
TRINITY_DN1418891_c0_g1	0.000	0.000	2.312	0.000	0.000	0.000	0.000	0.000	0.000	0.000
TRINITY_DN1418892_c0_g1	0.000	0.000	0.000	0.000	0.000	0.000	0.000	0.000	2.169	0.000
TRINITY_DN1418893_c0_g1	0.000	0.000	0.000	0.000	0.000	0.000	0.810	0.000	0.403	0.000
TRINITY_DN1418896_c0_g1	0.000	0.000	0.000	0.000	0.000	0.000	0.000	0.000	0.403	0.337
TRINITY_DN141889_c0_g1	4.446	0.000	0.000	0.000	0.000	0.000	0.000	0.000	0.000	1.804
TRINITY_DN141889_c0_g2	0.000	0.000	0.000	0.000	0.000	0.000	0.000	0.000	0.000	0.000
TRINITY_DN14188_c0_g1	6.882	6.183	7.746	3.396	4.262	2.772	5.474	3.338	5.727	8.300
TRINITY_DN14188_c0_g2	0.000	6.313	0.000	3.162	2.578	4.320	1.439	2.925	0.996	4.686
TRINITY_DN14188_c0_g3	4.394	2.076	1.168	1.660	0.506	2.967	0.835	2.933	2.747	3.309
TRINITY_DN14188_c1_g1	2.781	6.992	6.542	8.435	0.975	8.514	0.953	0.000	9.873	4.658
TRINITY_DN14188_c1_g2	0.000	0.000	0.000	0.000	0.000	0.000	0.000	0.000	0.000	0.000
TRINITY_DN14188_c2_g1	0.000	0.000	0.000	0.000	0.000	0.000	0.000	0.000	0.000	0.880
TRINITY_DN1418907_c0_g1	0.000	0.000	0.000	0.000	0.000	0.000	0.000	0.000	0.000	0.000
TRINITY_DN1418908_c0_g1	0.000	0.000	0.000	0.000	0.000	2.207	0.000	0.000	0.000	0.000
TRINITY_DN141890_c0_g1	0.000	1.421	0.000	0.000	0.000	0.000	1.489	0.000	0.000	0.599
TRINITY_DN1418912_c0_g1	0.000	0.000	0.000	0.000	0.000	0.000	0.000	0.000	0.000	0.000
TRINITY_DN1418913_c0_g1	0.000	0.000	0.000	0.000	0.000	0.000	0.000	0.000	0.000	0.000
TRINITY_DN1418915_c0_g1	0.000	0.000	0.000	0.000	0.000	0.000	0.000	0.000	0.000	1.153
TRINITY_DN1418916_c0_g1	1.766	0.000	0.000	0.000	0.000	0.000	0.000	0.000	0.000	0.000
TRINITY_DN1418918_c0_g1	0.000	0.000	0.000	0.000	0.000	0.000	0.000	0.000	0.000	0.000
TRINITY_DN1418922_c0_g1	0.000	0.000	0.000	0.000	0.000	0.000	0.000	0.000	0.000	0.000
TRINITY_DN1418923_c0_g1	0.000	0.000	0.000	0.000	0.000	0.000	0.000	6.062	0.000	0.000
TRINITY_DN1418924_c0_g1	0.000	0.000	0.000	0.000	0.000	0.000	0.000	0.000	0.000	0.000
TRINITY_DN141892_c0_g1	0.000	0.000	0.000	0.000	0.000	3.705	0.000	0.000	2.564	0.000
TRINITY_DN1418934_c0_g1	0.000	0.000	0.000	0.000	0.000	0.000	0.000	0.000	0.000	0.000
TRINITY_DN1418936_c0_g1	0.000	0.000	0.000	0.000	0.000	0.000	0.000	0.000	0.000	1.077
TRINITY_DN141893_c0_g1	0.000	0.000	0.886	0.000	0.000	0.000	0.000	0.000	0.000	0.802
TRINITY_DN141893_c0_g2	0.000	1.545	0.000	0.000	0.000	0.000	0.000	0.000	0.000	0.000
TRINITY_DN141893_c1_g1	0.000	0.000	0.000	0.000	0.000	0.000	0.000	0.000	0.000	0.296
TRINITY_DN141893_c2_g1	0.000	0.000	0.000	0.000	0.000	0.000	0.000	3.338	1.636	0.000
TRINITY_DN141893_c4_g1	2.203	2.118	0.000	0.000	0.000	0.000	0.000	0.000	0.000	0.291
TRINITY_DN141893_c5_g1	0.000	0.000	0.000	0.000	2.155	0.000	0.000	0.000	0.000	0.000
TRINITY_DN141893_c6_g1	0.000	0.000	0.000	0.000	0.000	0.000	0.000	0.000	0.000	0.477
TRINITY_DN1418955_c0_g1	0.000	0.000	0.000	0.000	0.000	0.000	0.000	0.000	0.000	0.000
TRINITY_DN141895_c0_g1	0.000	0.000	0.000	0.000	0.000	0.000	0.000	0.000	0.000	0.000
TRINITY_DN141895_c0_g2	0.000	0.000	0.000	0.000	0.000	0.000	0.000	0.000	1.426	0.000
TRINITY_DN141895_c0_g3	0.000	0.000	0.375	0.000	0.000	0.499	0.000	0.350	0.207	0.137
TRINITY_DN1418960_c0_g1	0.000	0.000	0.000	0.000	0.000	0.000	0.000	0.000	0.000	1.138
TRINITY_DN1418962_c0_g1	0.000	0.000	0.000	0.000	0.000	0.000	0.000	0.000	0.000	0.000
TRINITY_DN1418965_c0_g1	0.000	0.000	0.000	0.000	0.000	0.000	0.000	0.000	0.000	0.000
TRINITY_DN1418966_c0_g1	0.000	0.000	0.000	0.000	0.000	0.000	0.000	0.000	0.000	0.000
TRINITY_DN1418967_c0_g1	2.527	0.000	0.000	0.000	0.000	0.000	0.000	0.000	0.000	0.000
TRINITY_DN141896_c0_g2	0.000	0.000	0.000	0.000	0.000	0.000	0.000	0.000	0.000	0.000
TRINITY_DN141896_c1_g1	0.000	0.000	0.000	0.000	0.000	0.000	0.000	0.000	0.000	0.000
TRINITY_DN141896_c2_g1	0.931	0.877	0.000	0.000	0.000	0.000	0.000	0.000	0.000	0.000
TRINITY_DN1418970_c0_g1	0.000	0.000	0.000	0.000	0.000	0.000	0.000	0.000	0.000	0.000
TRINITY_DN1418971_c0_g1	0.000	2.428	0.000	0.000	4.151	0.000	0.000	0.000	0.000	1.040
TRINITY_DN1418975_c0_g1	0.000	0.000	0.000	0.000	0.000	0.000	0.000	0.000	0.000	0.000
TRINITY_DN141897_c0_g1	0.000	0.000	0.000	0.000	0.000	2.265	0.000	0.000	0.000	0.000
TRINITY_DN1418985_c0_g1	0.000	0.000	0.000	0.000	0.000	0.000	0.000	0.000	0.000	0.000
TRINITY_DN1418986_c0_g1	0.000	0.000	0.000	0.000	0.000	2.548	0.000	0.000	0.000	0.000
TRINITY_DN1418988_c0_g1	0.000	0.000	0.000	0.000	0.000	0.000	0.000	0.000	0.000	0.000
TRINITY_DN1418990_c0_g1	0.000	0.000	0.000	0.000	0.000	0.000	0.000	0.000	0.000	0.000
TRINITY_DN1418992_c0_g1	0.000	0.000	0.000	0.000	0.000	0.000	0.000	0.000	0.000	0.000
TRINITY_DN1418998_c0_g1	0.000	0.000	0.000	0.000	0.000	0.000	0.000	0.000	0.000	0.000
TRINITY_DN1418999_c0_g1	1.441	0.000	0.000	0.000	0.000	2.125	0.000	0.000	0.712	0.000
TRINITY_DN14189_c0_g1	0.000	0.000	0.000	0.000	0.000	0.000	2.040	0.000	0.000	0.000
TRINITY_DN14189_c0_g2	0.000	1.904	0.000	0.000	0.000	0.000	0.000	0.000	1.543	1.876
TRINITY_DN1418_c0_g1	5.144	0.000	0.132	5.092	0.000	0.000	0.000	4.093	2.453	1.094
TRINITY_DN1418_c0_g2	3.066	3.091	2.489	2.524	1.465	2.383	1.539	2.267	5.972	2.897
TRINITY_DN1418_c0_g4	2.313	3.520	2.994	2.688	0.000	3.252	3.790	2.359	6.809	2.807
TRINITY_DN1418_c2_g1	0.389	0.336	2.614	0.000	1.290	0.000	0.724	0.000	0.387	0.316
TRINITY_DN1418_c3_g2	3.159	3.929	2.538	4.030	2.773	3.864	3.471	3.346	4.039	4.295
TRINITY_DN1418_c4_g1	0.868	0.000	1.183	0.000	0.000	0.000	0.000	0.000	0.427	0.714
TRINITY_DN1418_c6_g1	14.919	12.330	12.987	14.514	10.657	10.253	14.058	10.326	18.405	12.076
TRINITY_DN1419003_c0_g1	0.000	0.000	0.000	0.000	0.000	0.000	0.000	0.000	0.000	0.000
TRINITY_DN1419006_c0_g1	0.000	0.000	0.000	0.000	0.000	0.000	0.000	0.000	0.000	0.000
TRINITY_DN1419007_c0_g1	0.000	0.000	0.000	0.000	0.000	0.000	0.000	0.000	0.000	0.000
TRINITY_DN141900_c0_g1	0.000	0.000	0.000	0.000	0.000	0.000	0.000	0.000	0.000	0.000
TRINITY_DN141900_c1_g1	0.000	0.000	0.000	0.000	0.000	0.000	0.000	0.000	0.000	0.000
TRINITY_DN141900_c2_g1	0.000	0.000	0.000	0.000	0.000	0.000	0.000	0.000	0.000	0.000
TRINITY_DN1419018_c0_g1	0.000	1.254	0.000	1.933	0.000	0.000	0.000	0.000	0.000	1.065
TRINITY_DN141901_c0_g1	0.000	0.235	0.000	0.000	0.000	0.000	0.000	0.000	0.000	0.225
TRINITY_DN141901_c0_g2	2.618	0.562	0.000	0.000	0.000	0.000	4.492	1.292	0.677	0.007
TRINITY_DN141901_c0_g3	0.628	0.000	0.420	0.000	0.000	0.000	0.000	0.000	0.000	1.268
TRINITY_DN141901_c2_g1	0.000	0.000	0.000	0.000	0.000	0.000	0.000	0.000	0.000	0.000
TRINITY_DN141901_c3_g1	0.000	0.000	0.000	3.759	0.000	0.000	0.000	0.000	0.000	0.000
TRINITY_DN1419022_c0_g1	0.000	0.000	0.000	0.000	0.000	3.416	0.000	0.000	0.000	0.958
TRINITY_DN1419029_c0_g1	0.000	0.000	0.000	0.000	0.000	0.000	0.000	0.000	0.000	0.626
TRINITY_DN1419036_c0_g1	0.000	0.000	0.000	0.000	0.000	0.000	0.000	0.000	0.000	1.284
TRINITY_DN1419038_c0_g1	0.000	0.000	0.000	0.000	0.000	0.000	0.000	0.000	0.000	3.577
TRINITY_DN141903_c0_g1	0.000	0.000	0.000	0.000	0.000	1.740	0.000	0.000	0.000	0.000
TRINITY_DN141903_c0_g2	1.753	0.000	0.000	0.000	0.000	2.574	0.563	0.000	3.079	0.956
TRINITY_DN141903_c0_g3	0.000	0.000	0.000	0.000	0.000	2.625	0.000	0.000	0.894	0.000
TRINITY_DN1419042_c0_g1	0.000	0.000	0.000	0.000	0.000	0.000	0.000	0.000	0.000	0.000
TRINITY_DN1419044_c0_g1	0.000	0.000	0.000	0.000	0.000	0.000	0.000	0.000	0.000	0.783
TRINITY_DN141904_c0_g1	0.000	0.000	0.000	0.000	0.000	0.000	0.000	0.000	0.000	0.000
TRINITY_DN141904_c1_g1	0.000	0.000	2.447	0.000	0.000	0.000	0.000	0.000	0.000	0.613
TRINITY_DN141904_c3_g1	0.000	0.000	0.000	0.000	0.000	0.000	0.000	0.000	0.000	0.000
TRINITY_DN1419051_c0_g1	0.000	0.000	0.000	0.000	0.000	0.000	0.000	0.000	0.000	0.686
TRINITY_DN1419057_c0_g1	0.000	0.000	0.000	0.000	0.000	0.000	0.000	0.000	0.000	0.000
TRINITY_DN141905_c1_g1	0.000	0.000	0.000	0.000	0.000	0.000	0.000	0.000	0.000	0.000
TRINITY_DN1419063_c0_g1	0.000	0.000	0.000	0.000	0.000	1.869	0.000	0.000	0.000	0.000
TRINITY_DN141906_c1_g1	0.000	0.000	0.000	0.000	1.688	0.000	0.000	0.000	0.000	0.422
TRINITY_DN141906_c2_g1	0.000	0.000	0.000	0.000	0.000	0.000	0.000	0.000	0.000	0.000
TRINITY_DN141906_c4_g1	0.000	0.000	0.000	0.000	1.688	0.000	0.000	0.000	0.000	0.422
TRINITY_DN1419072_c0_g1	0.000	0.000	0.000	0.000	0.000	0.000	0.000	0.000	0.000	0.000
TRINITY_DN1419077_c0_g1	0.000	0.000	0.000	0.000	2.071	0.000	1.281	0.000	0.000	0.000
TRINITY_DN1419079_c0_g1	0.000	0.000	0.000	0.000	0.000	0.000	0.000	0.000	0.000	0.000
TRINITY_DN141907_c0_g1	0.000	0.000	0.000	0.000	0.000	0.000	0.000	0.000	0.000	1.049
TRINITY_DN1419082_c0_g1	0.000	0.000	0.000	0.000	0.000	0.000	0.000	0.000	0.000	0.000
TRINITY_DN1419086_c0_g1	0.000	0.000	0.000	0.000	0.000	0.000	0.000	0.000	0.000	0.000
TRINITY_DN1419087_c0_g1	0.000	0.000	0.000	0.000	0.000	0.000	0.000	0.000	0.865	0.362
TRINITY_DN1419089_c0_g1	0.000	0.000	0.000	0.000	0.000	0.000	0.000	0.000	1.124	0.917
TRINITY_DN141908_c0_g2	0.363	0.151	0.243	0.000	0.000	0.264	0.000	0.000	0.367	0.148
TRINITY_DN1419091_c0_g2	0.000	0.000	0.000	0.000	0.000	0.000	0.000	0.000	0.000	0.000
TRINITY_DN1419097_c0_g1	0.000	0.000	0.000	0.000	0.000	0.000	0.000	0.000	0.000	0.000
TRINITY_DN141909_c0_g1	0.000	1.421	0.000	0.000	0.000	0.000	0.000	0.000	0.000	0.000
TRINITY_DN141909_c0_g2	0.000	0.000	0.000	0.000	0.000	0.000	0.000	2.941	0.000	0.591
TRINITY_DN141909_c0_g3	0.000	0.000	0.000	0.000	0.000	0.000	0.000	0.000	0.921	0.000
TRINITY_DN141909_c1_g1	2.034	0.000	0.000	0.000	0.000	0.000	0.000	0.000	0.000	0.000
TRINITY_DN141909_c1_g2	0.000	0.000	0.000	0.000	0.000	0.000	0.000	0.000	0.000	0.000
TRINITY_DN141909_c1_g3	0.000	0.000	0.000	0.000	0.000	0.000	0.000	0.000	0.000	0.000
TRINITY_DN14190_c0_g1	0.000	0.000	0.000	0.000	0.000	0.000	0.000	0.000	0.000	0.306
TRINITY_DN1419101_c0_g1	0.000	0.000	0.000	0.000	0.000	0.000	0.000	0.000	0.000	0.000
TRINITY_DN1419107_c0_g1	0.000	0.000	0.000	0.000	0.000	0.000	0.000	0.000	0.000	0.000
TRINITY_DN1419108_c0_g1	0.000	0.000	0.000	0.000	0.000	0.000	0.000	0.000	0.000	0.809
TRINITY_DN141910_c0_g1	0.000	0.000	0.000	0.000	0.000	0.000	0.000	0.000	0.000	0.000
TRINITY_DN141910_c0_g2	0.000	0.000	0.000	0.000	1.642	0.000	0.000	0.000	2.796	0.000
TRINITY_DN141910_c2_g1	2.126	0.000	0.000	0.000	0.000	0.000	0.000	0.000	0.000	0.000
TRINITY_DN1419111_c0_g1	0.000	0.000	0.000	0.000	0.000	0.000	0.000	0.000	0.000	0.000
TRINITY_DN141911_c0_g1	0.000	2.146	0.000	0.000	0.000	0.000	0.000	0.000	2.226	0.909
TRINITY_DN1419125_c0_g1	2.072	1.997	0.000	0.000	0.000	0.000	0.000	0.000	0.000	0.000
TRINITY_DN1419126_c0_g1	0.000	1.322	0.000	0.000	0.000	0.000	0.000	0.000	0.000	0.000
TRINITY_DN1419127_c0_g1	0.000	2.294	0.000	0.000	0.000	0.000	0.000	0.000	0.000	0.000
TRINITY_DN141912_c0_g1	1.667	0.000	5.818	0.000	1.372	3.704	3.296	2.664	3.763	5.239
TRINITY_DN141912_c1_g1	0.000	0.000	0.000	0.000	0.000	0.000	0.000	0.000	0.000	0.000
TRINITY_DN1419133_c0_g1	0.000	1.622	9.131	2.463	0.000	0.000	3.411	0.000	1.661	2.044
TRINITY_DN1419136_c0_g1	0.000	0.000	0.000	0.000	0.000	1.869	0.000	0.000	0.000	0.000
TRINITY_DN1419139_c0_g1	0.000	0.000	0.000	0.000	0.000	0.000	0.000	0.000	0.000	0.000
TRINITY_DN141913_c0_g1	0.759	0.000	0.000	0.000	0.000	0.000	0.000	0.000	0.000	0.000
TRINITY_DN141913_c0_g2	0.859	0.000	0.000	0.000	0.000	0.000	0.000	0.585	0.000	0.000
TRINITY_DN141913_c0_g3	0.000	0.000	0.000	0.000	0.000	0.000	0.000	0.000	0.000	0.000
TRINITY_DN141913_c1_g1	0.000	2.047	0.000	0.000	0.000	0.000	0.000	0.000	0.000	0.000
TRINITY_DN1419141_c0_g1	0.000	0.000	0.000	0.000	0.000	0.000	0.000	0.000	0.000	0.000
TRINITY_DN1419144_c0_g1	0.000	0.000	0.000	0.000	0.000	0.000	0.000	0.000	0.000	0.000
TRINITY_DN1419146_c0_g1	0.000	0.000	0.000	0.000	0.000	0.000	0.000	0.000	1.029	0.000
TRINITY_DN141914_c0_g1	0.000	2.701	0.000	1.109	5.705	1.089	0.000	0.000	1.088	1.210
TRINITY_DN141914_c1_g1	0.000	0.000	0.000	0.000	0.000	3.290	0.000	0.000	0.000	0.000
TRINITY_DN141914_c2_g1	0.000	0.000	0.000	0.000	0.000	0.000	0.000	0.000	0.000	0.000
TRINITY_DN141914_c3_g1	0.000	0.000	0.000	0.000	0.000	0.000	0.000	0.000	0.564	0.451
TRINITY_DN141914_c4_g1	0.000	0.000	0.000	0.000	0.000	0.000	0.000	0.000	0.000	0.000
TRINITY_DN141914_c5_g1	0.000	0.000	0.000	0.000	0.000	0.000	0.000	0.000	0.000	1.049
TRINITY_DN1419150_c0_g1	0.000	2.428	0.000	0.000	0.000	0.000	0.000	0.000	0.000	0.000
TRINITY_DN1419151_c0_g1	0.000	0.000	0.000	0.000	0.000	0.000	0.000	0.000	0.000	1.111
TRINITY_DN1419154_c0_g1	0.000	0.000	0.000	0.000	0.000	0.000	0.000	0.000	0.000	0.000
TRINITY_DN1419159_c0_g1	0.000	0.000	0.000	0.000	0.000	0.000	0.000	0.000	0.000	0.000
TRINITY_DN141915_c0_g1	0.000	0.000	0.000	0.844	0.000	0.000	0.000	0.000	0.000	0.000
TRINITY_DN1419160_c0_g1	0.000	0.000	0.000	0.000	0.000	0.000	0.000	0.000	0.000	0.000
TRINITY_DN1419166_c0_g1	0.000	0.000	0.000	0.000	0.000	0.000	0.000	0.000	0.000	0.000
TRINITY_DN141916_c0_g1	0.000	0.000	0.000	0.000	0.000	0.399	0.000	0.000	0.137	0.000
TRINITY_DN141916_c0_g2	0.000	0.000	0.000	0.000	1.289	1.155	0.000	0.000	0.000	0.000
TRINITY_DN1419178_c0_g1	0.000	0.000	0.000	0.000	0.000	0.000	0.000	0.000	0.000	0.000
TRINITY_DN141917_c0_g2	0.000	0.000	0.000	0.000	0.000	0.000	0.000	0.000	0.000	0.000
TRINITY_DN141917_c2_g1	0.000	5.779	0.000	8.387	0.000	0.000	0.000	0.000	8.392	12.763
TRINITY_DN1419181_c0_g1	0.000	0.000	0.000	0.000	0.000	0.000	0.000	0.000	0.000	0.000
TRINITY_DN1419184_c0_g1	0.000	0.000	0.000	0.000	0.000	0.000	0.000	0.000	0.000	0.000
TRINITY_DN1419186_c0_g1	0.000	0.000	0.000	0.000	0.000	0.000	0.000	0.000	0.000	0.000
TRINITY_DN1419188_c0_g1	0.000	0.000	0.000	0.000	2.236	0.000	0.000	0.000	0.673	1.119
TRINITY_DN141918_c0_g1	0.000	0.000	8.778	0.000	0.000	0.000	0.000	2.213	0.000	0.000
TRINITY_DN141918_c0_g2	0.000	0.000	0.000	0.000	0.000	0.000	0.000	0.000	0.000	0.000
TRINITY_DN141918_c1_g1	0.000	0.000	0.000	0.000	0.000	0.000	0.000	0.000	2.425	0.706
TRINITY_DN1419190_c0_g1	0.000	0.000	0.000	0.000	0.000	0.000	0.000	0.000	0.000	0.000
TRINITY_DN1419196_c0_g1	0.000	0.000	0.000	0.000	0.000	0.000	0.000	0.000	0.000	0.000
TRINITY_DN1419198_c0_g1	0.000	0.000	0.000	0.000	0.000	0.000	0.000	0.000	0.000	0.000
TRINITY_DN141919_c0_g1	1.936	1.873	0.000	0.000	0.000	1.384	0.000	0.000	0.965	1.149
TRINITY_DN14191_c0_g1	0.000	0.000	0.000	0.000	0.000	0.000	0.000	0.000	0.000	0.000
TRINITY_DN14191_c0_g2	0.000	0.000	0.000	0.000	0.000	0.000	0.000	0.000	0.000	0.000
TRINITY_DN1419200_c0_g1	0.000	0.000	0.000	0.000	0.000	0.000	4.649	0.000	0.000	0.000
TRINITY_DN1419201_c0_g1	0.000	2.428	0.000	0.000	0.000	0.000	0.000	0.000	0.000	0.000
TRINITY_DN1419206_c0_g1	0.000	0.000	0.000	15.923	0.000	0.000	0.000	0.000	0.000	0.000
TRINITY_DN141920_c0_g1	0.000	0.000	0.000	0.000	0.000	0.000	0.000	0.000	0.000	0.000
TRINITY_DN1419212_c0_g1	0.000	0.000	0.823	0.000	0.000	0.892	0.000	0.000	0.599	0.993
TRINITY_DN1419215_c0_g1	0.000	0.000	0.000	0.000	0.000	0.000	0.000	0.000	0.000	0.000
TRINITY_DN1419216_c0_g1	0.000	0.467	0.000	0.797	0.000	0.000	0.000	0.000	0.260	0.430
TRINITY_DN1419217_c0_g1	0.000	0.000	0.000	0.000	0.000	0.000	0.000	0.000	0.000	0.000
TRINITY_DN1419227_c0_g1	0.000	0.000	0.000	0.000	0.000	0.000	0.000	0.000	0.000	0.000
TRINITY_DN141922_c0_g1	0.000	0.000	0.000	0.000	0.000	0.988	0.000	0.000	0.000	0.275
TRINITY_DN1419234_c0_g1	0.000	2.236	0.000	0.000	0.000	0.000	0.000	0.000	0.000	0.000
TRINITY_DN1419235_c0_g1	0.000	0.000	0.000	0.000	0.000	0.000	0.000	0.000	0.000	0.000
TRINITY_DN1419236_c0_g1	0.000	0.000	0.000	0.000	0.000	0.000	0.000	0.000	0.000	0.000
TRINITY_DN1419238_c0_g1	0.000	0.000	0.000	0.000	0.000	0.000	0.000	0.000	1.296	1.049
TRINITY_DN141923_c0_g1	0.000	0.000	0.000	0.000	0.000	0.000	0.000	0.000	0.000	0.000
TRINITY_DN1419242_c0_g1	0.000	0.000	0.000	0.000	0.000	0.000	0.000	0.000	0.000	1.573
TRINITY_DN1419247_c0_g1	0.000	0.000	0.000	0.000	0.000	0.000	0.000	0.000	0.000	1.884
TRINITY_DN1419260_c0_g1	0.000	0.000	0.000	0.000	0.000	0.000	8.876	0.000	0.000	0.595
TRINITY_DN1419268_c0_g1	0.000	0.000	0.000	0.000	0.000	0.000	0.000	0.000	0.703	0.583
TRINITY_DN141926_c0_g4	0.000	0.000	0.000	0.000	0.000	0.000	0.000	0.000	0.669	0.000
TRINITY_DN141926_c0_g5	0.000	0.000	0.000	1.868	0.000	1.859	0.000	0.000	0.000	0.000
TRINITY_DN141926_c0_g6	0.000	0.170	0.000	1.084	0.000	0.519	0.284	0.000	0.132	0.000
TRINITY_DN141926_c0_g7	0.000	0.000	0.000	0.000	0.000	0.000	0.000	0.000	0.000	0.000
TRINITY_DN141926_c0_g8	0.000	0.000	0.000	0.000	0.000	0.000	0.000	0.000	0.000	0.000
TRINITY_DN141926_c1_g1	0.000	1.053	0.000	0.000	0.000	0.000	0.374	0.000	0.223	0.398
TRINITY_DN141926_c2_g1	0.000	0.000	2.566	0.000	0.000	0.000	0.000	0.000	0.000	0.000
TRINITY_DN1419274_c0_g1	0.000	1.534	0.000	0.000	0.000	0.000	0.000	0.000	0.000	0.000
TRINITY_DN1419275_c0_g1	0.000	1.306	0.000	1.999	0.000	0.000	0.000	0.000	0.665	0.000
TRINITY_DN1419278_c0_g1	0.000	0.000	0.000	0.000	0.000	0.000	0.000	0.000	0.000	0.000
TRINITY_DN141927_c0_g1	1.035	0.393	0.000	0.000	0.000	0.000	1.592	1.413	0.860	1.266
TRINITY_DN141927_c2_g1	0.000	0.808	0.000	0.000	0.000	0.000	0.000	0.000	0.616	0.000
TRINITY_DN141927_c2_g2	0.000	1.558	0.000	0.000	0.000	0.000	0.000	0.000	0.000	0.000
TRINITY_DN141927_c3_g1	0.000	0.000	0.000	0.000	0.000	0.000	0.000	0.000	0.000	0.000
TRINITY_DN141927_c5_g1	0.000	0.000	0.000	0.000	0.000	0.000	0.000	0.000	0.000	0.000
TRINITY_DN1419284_c0_g1	2.386	0.000	0.000	0.000	0.000	0.000	0.000	0.000	0.000	0.000
TRINITY_DN1419286_c0_g1	0.000	0.000	0.000	0.000	0.000	0.000	0.000	0.000	0.000	0.000
TRINITY_DN141928_c0_g1	0.000	0.000	0.000	0.000	0.000	0.000	1.705	0.000	0.000	0.000
TRINITY_DN141928_c1_g1	0.000	0.000	0.000	0.000	0.000	0.000	0.000	0.000	0.000	0.000
TRINITY_DN1419292_c0_g1	0.000	0.000	0.000	0.000	0.000	0.000	0.000	0.000	0.000	0.000
TRINITY_DN1419295_c0_g1	0.000	2.213	1.580	0.000	0.000	0.000	0.000	0.000	0.570	0.474
TRINITY_DN141929_c0_g1	2.506	0.000	0.000	0.000	0.000	0.000	0.000	0.000	2.058	0.000
TRINITY_DN14192_c0_g1	3.692	0.405	0.467	0.524	0.918	0.804	0.494	0.976	1.426	2.067
TRINITY_DN14192_c0_g2	2.917	0.788	8.733	1.804	0.000	13.757	1.659	0.000	5.799	1.672
TRINITY_DN14192_c1_g2	1.556	2.925	0.000	10.403	6.748	0.000	0.000	0.000	0.677	0.641
TRINITY_DN14192_c2_g1	0.000	0.000	0.000	0.000	1.604	0.000	0.000	0.000	0.000	0.000
TRINITY_DN14192_c4_g1	6.855	1.330	0.000	0.000	0.000	2.025	0.000	0.000	0.000	1.687
TRINITY_DN1419300_c0_g1	0.000	0.000	0.000	0.000	0.000	0.000	0.000	0.000	0.000	0.000
TRINITY_DN1419301_c0_g1	0.000	0.000	0.000	0.000	0.000	0.000	0.000	0.000	0.000	0.000
TRINITY_DN1419309_c0_g1	0.000	0.000	0.000	0.000	0.000	0.000	0.000	0.000	0.000	0.000
TRINITY_DN141930_c0_g1	0.000	0.000	0.000	0.000	0.000	0.000	3.999	0.000	0.000	0.000
TRINITY_DN1419313_c0_g1	0.000	0.000	0.000	0.000	0.000	0.000	0.000	0.000	0.767	0.000
TRINITY_DN141931_c0_g1	0.000	0.000	0.000	0.000	0.000	0.000	0.000	0.000	0.000	0.487
TRINITY_DN141931_c1_g1	0.000	0.000	0.000	0.000	0.000	0.000	0.000	0.000	0.407	0.000
TRINITY_DN1419322_c0_g1	0.000	0.000	0.000	0.000	3.329	0.000	0.000	4.072	1.012	0.829
TRINITY_DN1419323_c0_g1	0.000	0.000	0.000	0.000	0.000	0.000	0.000	0.000	0.000	0.000
TRINITY_DN1419326_c0_g1	0.000	0.000	0.000	0.000	0.000	0.000	0.000	0.000	0.000	0.000
TRINITY_DN141932_c0_g1	0.000	0.000	2.690	2.775	0.000	0.000	0.000	0.000	0.488	0.000
TRINITY_DN141932_c2_g1	0.000	0.000	0.000	0.000	3.587	0.000	0.000	4.375	0.000	0.000
TRINITY_DN141932_c3_g1	0.000	0.000	0.000	0.000	0.000	0.000	0.000	0.000	0.000	0.000
TRINITY_DN1419334_c0_g1	0.000	0.000	0.000	0.000	0.000	0.000	0.000	0.000	0.000	0.000
TRINITY_DN1419335_c0_g1	0.000	1.997	0.000	3.045	0.000	0.000	0.000	0.000	0.000	0.000
TRINITY_DN1419336_c0_g1	0.000	0.000	0.000	0.000	0.000	0.000	0.000	0.000	0.000	0.656
TRINITY_DN1419339_c0_g1	0.000	0.000	0.000	0.000	0.000	0.000	0.000	0.000	0.000	0.000
TRINITY_DN141933_c0_g1	0.000	1.558	0.000	0.000	0.000	0.000	0.000	3.245	0.000	0.000
TRINITY_DN141933_c0_g2	0.000	0.000	0.000	0.000	0.000	0.000	0.000	0.000	0.000	0.500
TRINITY_DN141933_c0_g3	0.000	0.000	0.000	0.000	0.000	1.220	0.813	0.000	0.405	0.338
TRINITY_DN1419340_c0_g1	0.000	0.000	0.000	0.000	4.313	0.000	0.000	0.000	0.000	0.000
TRINITY_DN1419345_c0_g1	0.000	0.000	0.000	0.000	0.000	0.000	0.000	0.000	0.860	0.000
TRINITY_DN1419348_c0_g1	0.000	0.000	0.000	0.000	0.000	0.000	3.411	6.769	0.000	1.363
TRINITY_DN141934_c1_g1	0.000	0.000	0.000	0.000	0.000	0.000	0.000	0.000	0.000	0.000
TRINITY_DN1419350_c0_g1	0.000	0.000	0.000	0.000	0.000	0.000	0.000	0.000	0.000	0.000
TRINITY_DN1419354_c0_g1	0.000	2.166	0.000	0.000	0.000	0.000	0.000	0.000	0.000	0.000
TRINITY_DN1419356_c0_g1	0.000	0.000	0.000	0.000	0.000	0.000	0.000	0.000	0.000	0.000
TRINITY_DN1419357_c0_g1	0.000	0.000	0.000	0.000	0.000	0.000	0.000	0.000	0.000	0.000
TRINITY_DN1419358_c0_g1	0.000	0.000	0.000	0.000	0.000	0.000	0.000	0.000	0.000	0.000
TRINITY_DN141935_c0_g1	0.000	0.000	0.000	0.000	0.000	0.000	0.000	0.000	1.390	2.305
TRINITY_DN141935_c0_g2	2.978	1.446	0.000	0.000	7.306	0.000	1.518	0.000	0.000	0.000
TRINITY_DN141935_c10_g1	0.944	0.000	0.000	0.000	0.000	0.000	0.000	0.000	0.929	0.000
TRINITY_DN141935_c1_g1	0.646	2.502	2.466	0.709	1.627	0.000	0.000	0.000	1.391	2.102
TRINITY_DN141935_c1_g2	1.060	0.681	0.000	0.000	0.000	0.960	0.000	1.354	0.000	0.000
TRINITY_DN141935_c2_g1	0.000	2.008	0.000	0.000	1.390	1.251	0.000	0.000	1.246	1.388
TRINITY_DN141935_c4_g1	0.000	0.000	0.000	0.000	0.000	0.000	0.000	0.000	0.000	0.000
TRINITY_DN141935_c9_g1	0.000	0.000	0.000	0.000	3.066	0.000	0.000	0.000	0.000	3.071
TRINITY_DN1419362_c0_g1	0.000	0.000	0.000	0.000	0.000	0.000	0.000	0.000	0.000	0.000
TRINITY_DN1419363_c0_g1	0.000	0.000	5.890	0.000	0.000	3.244	0.000	0.000	0.000	0.000
TRINITY_DN1419364_c0_g1	0.000	0.000	0.000	0.000	0.000	0.000	0.000	0.000	0.000	0.000
TRINITY_DN1419368_c0_g1	0.000	0.000	0.000	0.000	0.000	0.000	0.000	0.000	0.000	0.000
TRINITY_DN141936_c0_g1	0.000	0.000	0.000	0.000	0.000	0.000	0.000	0.000	1.959	0.804
TRINITY_DN1419378_c0_g1	0.000	0.000	0.000	0.000	0.000	0.000	0.000	0.000	0.000	0.000
TRINITY_DN141937_c0_g1	0.000	0.000	0.000	1.401	0.000	0.000	0.000	0.000	0.000	0.188
TRINITY_DN141937_c0_g2	0.000	0.000	0.000	0.000	0.000	0.000	0.000	0.000	0.000	0.000
TRINITY_DN1419380_c0_g1	0.000	0.000	0.000	0.000	0.000	0.000	0.000	0.000	0.000	0.638
TRINITY_DN1419383_c0_g1	0.000	0.000	0.000	0.000	0.000	0.000	0.000	0.000	0.000	0.000
TRINITY_DN1419384_c0_g1	0.000	0.000	0.000	0.000	0.000	0.000	0.000	0.000	0.000	0.000
TRINITY_DN1419389_c0_g1	0.000	0.000	0.000	0.000	0.000	0.000	0.000	0.000	0.000	0.681
TRINITY_DN141938_c0_g1	2.476	1.504	0.000	6.156	1.575	2.534	3.741	7.867	1.931	3.973
TRINITY_DN141938_c0_g2	0.000	0.000	0.000	0.000	1.057	0.000	0.000	0.000	0.000	1.649
TRINITY_DN141938_c0_g3	0.000	0.000	0.000	0.000	0.000	0.000	0.000	0.000	0.000	0.000
TRINITY_DN1419390_c0_g1	0.000	0.000	0.000	0.000	0.000	0.000	0.000	0.000	0.000	0.000
TRINITY_DN1419399_c0_g1	0.000	0.000	0.000	0.000	0.000	2.935	0.000	0.000	0.000	0.822
TRINITY_DN141939_c0_g1	0.000	0.000	0.000	0.000	0.000	0.000	0.000	0.000	0.000	0.000
TRINITY_DN141939_c0_g2	0.000	0.000	0.000	0.000	0.000	0.000	1.134	0.000	0.555	0.000
TRINITY_DN141939_c0_g3	0.000	0.000	0.000	0.000	0.000	0.000	0.000	0.000	0.000	0.549
TRINITY_DN141939_c0_g4	0.000	0.000	0.000	0.000	0.000	0.000	0.000	0.000	0.000	0.000
TRINITY_DN14193_c0_g1	0.278	0.000	0.193	0.081	0.000	0.000	0.241	0.000	0.000	0.119
TRINITY_DN14193_c0_g2	0.155	0.263	0.000	0.362	0.216	0.216	0.539	0.000	0.310	0.228
TRINITY_DN14193_c0_g3	0.000	0.000	0.000	0.000	0.000	0.000	0.000	0.635	0.000	0.000
TRINITY_DN1419402_c0_g1	0.000	0.000	0.000	0.000	0.000	0.000	0.000	0.000	0.000	0.000
TRINITY_DN1419403_c0_g1	0.000	0.000	0.000	0.000	0.000	0.000	0.000	0.000	0.000	1.040
TRINITY_DN1419405_c0_g1	0.000	0.000	0.000	0.000	0.000	0.000	0.000	0.000	0.000	0.652
TRINITY_DN1419407_c0_g1	0.000	0.000	0.000	0.000	0.000	0.000	0.000	0.000	0.000	0.000
TRINITY_DN1419409_c0_g1	0.000	0.000	0.000	0.000	0.000	0.000	0.000	0.000	0.000	0.000
TRINITY_DN141940_c0_g1	0.000	0.000	0.000	0.000	0.000	0.000	0.000	0.000	0.000	0.000
TRINITY_DN141940_c1_g1	0.000	0.000	0.000	2.073	0.000	0.000	0.000	0.000	0.000	0.573
TRINITY_DN1419410_c0_g1	0.000	0.000	0.000	0.000	0.000	0.000	0.000	0.000	0.000	0.000
TRINITY_DN141941_c0_g1	0.000	0.000	0.000	0.000	0.000	0.000	0.000	0.000	0.000	0.887
TRINITY_DN141941_c1_g1	0.000	0.000	0.000	0.000	0.000	0.000	0.000	0.000	0.000	1.111
TRINITY_DN1419421_c0_g1	0.000	0.000	0.000	0.000	0.000	0.000	0.000	0.000	0.000	0.000
TRINITY_DN1419425_c0_g1	0.000	0.000	0.000	0.000	0.000	0.000	0.000	0.000	0.000	0.000
TRINITY_DN141942_c0_g1	0.000	0.000	0.000	0.000	0.000	0.000	0.000	0.000	0.000	0.951
TRINITY_DN141942_c1_g1	0.000	0.000	0.000	0.000	6.604	0.000	0.000	0.000	1.003	0.000
TRINITY_DN1419431_c0_g1	0.000	0.000	0.000	0.000	0.000	0.000	0.000	0.000	0.000	0.000
TRINITY_DN1419433_c0_g1	0.000	0.000	0.000	0.000	0.000	2.846	0.000	0.000	0.000	0.798
TRINITY_DN1419444_c0_g1	0.000	0.000	0.000	0.000	0.000	0.000	0.000	0.000	0.000	0.000
TRINITY_DN141944_c0_g1	0.000	0.000	0.000	0.000	0.000	0.000	0.000	0.000	0.000	0.000
TRINITY_DN1419454_c0_g1	0.000	0.000	0.000	0.000	0.000	0.000	0.000	0.000	0.000	0.000
TRINITY_DN1419455_c0_g1	0.000	0.000	0.000	0.000	0.000	0.000	0.000	0.000	0.000	0.000
TRINITY_DN1419457_c0_g1	0.000	0.000	0.000	0.000	0.000	0.000	0.000	0.000	0.000	0.000
TRINITY_DN141945_c0_g1	0.000	0.000	0.000	0.000	0.000	0.000	0.000	0.000	0.000	1.473
TRINITY_DN1419464_c0_g1	0.000	0.000	1.689	0.000	0.000	1.831	1.253	0.000	0.609	0.000
TRINITY_DN1419466_c0_g1	0.000	0.000	3.023	0.000	0.000	0.000	0.000	0.000	1.103	0.000
TRINITY_DN1419467_c0_g1	4.219	0.000	0.000	0.000	0.000	0.000	0.000	0.000	0.000	0.000
TRINITY_DN1419468_c0_g1	0.000	0.000	0.000	0.000	0.000	0.000	0.000	0.000	0.000	0.000
TRINITY_DN141946_c0_g1	4.455	0.000	2.366	0.000	0.000	1.783	1.122	0.000	0.000	0.798
TRINITY_DN1419473_c0_g1	0.000	0.000	0.000	0.000	0.000	0.000	0.000	0.000	0.000	0.000
TRINITY_DN1419475_c0_g1	0.000	0.000	0.000	0.000	0.000	0.000	0.000	0.000	0.000	0.000
TRINITY_DN1419476_c0_g1	0.000	0.000	0.000	0.000	0.000	0.000	1.570	0.000	0.000	0.630
TRINITY_DN141947_c0_g1	1.678	0.000	0.000	0.000	0.000	2.461	0.000	0.000	0.836	0.000
TRINITY_DN141947_c0_g2	0.000	0.217	0.000	0.136	0.000	0.128	0.219	0.258	0.000	0.160
TRINITY_DN141947_c0_g3	0.000	0.000	0.000	0.000	0.000	0.000	0.000	0.000	0.000	0.190
TRINITY_DN1419482_c0_g1	0.000	0.000	0.000	0.000	0.000	0.000	0.000	0.000	0.000	0.000
TRINITY_DN1419485_c0_g1	0.000	0.000	0.000	0.000	0.000	0.000	0.000	0.000	2.757	0.000
TRINITY_DN1419486_c0_g1	0.000	0.000	0.000	0.000	0.000	0.000	0.000	0.000	0.000	0.000
TRINITY_DN1419487_c0_g1	0.994	0.000	0.000	0.000	0.000	0.000	1.985	0.000	0.000	0.000
TRINITY_DN1419490_c0_g1	0.000	6.559	0.000	0.000	0.000	0.000	0.000	0.000	0.000	0.000
TRINITY_DN1419491_c0_g1	0.000	0.000	0.000	0.000	0.000	0.000	0.000	0.000	0.000	0.501
TRINITY_DN141949_c0_g1	0.000	0.000	0.000	0.000	0.000	0.000	1.462	0.000	0.000	0.000
TRINITY_DN14194_c0_g1	0.000	0.000	0.000	0.000	0.000	2.084	1.440	0.000	0.699	0.000
TRINITY_DN14194_c0_g2	0.000	0.000	0.000	1.666	0.000	1.502	0.000	0.000	1.070	3.096
TRINITY_DN14194_c0_g3	0.645	1.501	1.149	1.490	0.719	1.091	1.321	1.089	1.473	1.683
TRINITY_DN1419500_c0_g1	0.000	0.000	0.000	0.000	0.000	0.000	0.000	0.000	0.977	0.000
TRINITY_DN1419502_c0_g1	0.000	0.000	0.000	0.000	0.000	0.000	0.000	0.000	0.000	0.000
TRINITY_DN141950_c0_g1	0.000	0.000	0.000	0.000	0.000	0.000	0.000	0.000	0.000	0.700
TRINITY_DN1419510_c0_g1	0.000	0.000	0.000	0.000	0.000	0.000	0.000	0.000	0.000	0.000
TRINITY_DN1419511_c0_g1	0.000	0.000	0.000	0.000	0.000	0.000	0.000	5.445	0.000	0.000
TRINITY_DN1419512_c0_g1	0.000	0.000	0.000	0.000	0.000	0.000	0.000	0.000	0.000	0.000
TRINITY_DN1419513_c0_g1	0.000	0.000	0.000	0.000	0.000	0.000	0.000	0.000	0.000	0.000
TRINITY_DN1419519_c0_g1	0.000	0.000	0.000	0.000	0.000	0.000	0.000	0.000	0.000	0.000
TRINITY_DN141951_c0_g2	0.607	1.093	6.581	0.000	0.000	4.460	3.350	0.000	0.898	0.000
TRINITY_DN141951_c4_g1	0.000	0.000	0.000	0.000	0.000	0.000	0.000	0.000	0.000	0.000
TRINITY_DN1419522_c0_g1	0.000	0.000	0.000	0.000	0.000	0.000	0.000	2.102	0.499	0.415
TRINITY_DN1419524_c0_g1	0.000	1.494	0.000	0.000	0.000	0.000	0.000	0.000	0.000	0.630
TRINITY_DN1419527_c0_g1	0.000	0.000	0.000	1.527	1.673	0.000	0.000	0.000	0.000	0.000
TRINITY_DN141952_c1_g1	0.000	0.000	0.000	0.000	0.000	0.000	0.000	0.000	0.000	0.000
TRINITY_DN1419530_c0_g1	0.000	0.000	0.000	0.000	0.000	0.000	2.603	0.000	0.000	0.000
TRINITY_DN1419533_c0_g1	0.000	0.000	0.000	0.000	0.000	0.000	0.000	0.000	0.000	0.000
TRINITY_DN1419535_c0_g1	0.000	0.000	0.000	0.000	0.000	0.000	0.000	0.000	0.000	0.501
TRINITY_DN141953_c0_g1	0.000	0.000	0.000	0.000	0.000	0.000	0.000	0.000	0.000	0.000
TRINITY_DN141954_c0_g1	0.000	0.000	0.000	0.000	0.000	0.000	0.000	0.000	0.000	0.000
TRINITY_DN1419551_c0_g1	0.000	0.000	0.000	0.000	0.000	0.000	0.000	0.000	0.000	0.000
TRINITY_DN141955_c0_g2	0.000	2.019	0.000	0.000	1.212	0.000	0.000	0.000	0.000	0.000
TRINITY_DN141955_c1_g2	0.000	0.000	0.000	0.000	0.000	0.000	0.000	0.000	0.000	0.000
TRINITY_DN141955_c2_g1	0.000	0.000	0.000	0.000	0.000	0.000	0.000	0.000	0.000	0.000
TRINITY_DN141955_c3_g1	23.089	12.584	5.206	12.866	11.904	15.567	16.364	13.843	17.712	17.867
TRINITY_DN1419560_c0_g1	0.000	0.000	0.000	0.000	0.000	0.000	0.000	0.000	0.000	0.000
TRINITY_DN1419561_c0_g1	5.111	0.000	3.023	8.388	14.490	2.398	9.070	22.809	1.417	4.070
TRINITY_DN1419563_c0_g1	0.000	0.000	0.000	0.000	0.000	0.000	0.000	0.000	0.000	0.000
TRINITY_DN141956_c0_g1	0.000	0.212	0.337	0.000	0.000	0.366	0.000	0.000	0.000	0.306
TRINITY_DN141956_c0_g2	0.335	0.000	0.000	0.000	0.000	0.000	0.000	0.000	0.000	0.000
TRINITY_DN141956_c1_g1	0.000	0.000	0.000	0.000	0.000	0.000	0.000	0.000	0.000	0.000
TRINITY_DN1419574_c0_g1	0.000	0.000	0.000	0.000	0.000	0.000	0.000	0.000	0.000	0.000
TRINITY_DN1419577_c0_g1	0.000	0.000	0.000	0.000	0.000	0.000	0.000	0.000	0.000	0.000
TRINITY_DN141957_c0_g1	0.000	4.131	1.332	0.000	0.000	0.000	0.000	5.019	0.000	0.871
TRINITY_DN141957_c1_g1	0.000	0.000	0.000	0.000	0.000	0.000	0.000	0.000	0.354	0.589
TRINITY_DN141957_c2_g1	0.000	0.000	0.000	0.000	0.000	0.000	0.000	0.000	0.000	0.000
TRINITY_DN1419580_c0_g1	0.000	0.000	2.753	0.000	0.000	0.000	0.000	0.000	0.000	0.000
TRINITY_DN1419588_c0_g1	0.000	0.000	1.786	0.000	2.143	0.000	0.000	0.000	0.646	0.000
TRINITY_DN1419589_c0_g1	0.000	0.000	0.000	0.000	0.000	0.000	0.000	0.000	0.000	0.000
TRINITY_DN141958_c0_g2	2.280	0.000	0.000	3.337	0.000	0.000	0.000	0.000	1.029	2.529
TRINITY_DN1419591_c0_g1	0.000	0.000	0.000	0.000	0.000	0.000	0.000	0.000	0.000	1.467
TRINITY_DN141959_c0_g1	0.000	2.969	0.000	0.000	0.000	0.000	0.000	0.000	1.282	0.626
TRINITY_DN141959_c0_g2	0.000	0.000	1.840	0.000	0.000	1.989	0.000	0.000	0.000	1.657
TRINITY_DN141959_c1_g1	0.000	0.000	0.000	0.000	0.000	1.821	0.000	0.000	0.000	0.000
TRINITY_DN141959_c4_g1	0.000	0.000	0.000	0.000	4.005	0.000	0.000	0.000	0.000	0.000
TRINITY_DN141959_c5_g1	0.610	0.631	0.000	0.000	0.255	0.000	0.000	0.000	0.309	0.371
TRINITY_DN14195_c0_g1	0.000	0.000	0.000	0.000	0.000	0.000	1.141	4.303	0.604	2.010
TRINITY_DN14195_c0_g2	0.000	0.000	0.886	0.000	0.000	0.000	0.000	0.000	0.342	0.570
TRINITY_DN1419604_c0_g1	0.000	0.000	0.000	0.000	0.000	0.000	0.000	0.000	0.000	0.000
TRINITY_DN1419608_c0_g1	0.000	0.000	0.000	0.000	0.000	0.000	0.000	0.000	0.000	0.836
TRINITY_DN141961_c0_g1	2.723	0.000	0.000	0.000	0.000	0.000	0.000	0.000	0.387	0.452
TRINITY_DN141961_c0_g2	0.000	1.193	0.000	0.000	5.309	0.000	0.000	0.000	0.993	0.709
TRINITY_DN1419625_c0_g1	0.000	0.000	0.000	0.000	0.000	0.000	0.000	0.000	0.000	0.000
TRINITY_DN141962_c0_g1	0.000	0.000	0.000	1.206	0.000	0.000	0.000	0.000	0.395	0.000
TRINITY_DN141962_c1_g1	0.000	0.912	0.000	0.000	0.000	0.000	0.000	0.000	0.000	0.000
TRINITY_DN1419631_c0_g1	0.000	0.000	0.000	0.000	0.000	0.000	0.000	0.000	0.657	0.000
TRINITY_DN1419633_c0_g1	2.769	0.000	3.781	0.000	0.000	1.373	0.000	1.918	0.000	0.380
TRINITY_DN1419638_c0_g1	0.000	0.000	0.000	0.000	0.000	0.000	0.000	0.000	0.000	0.000
TRINITY_DN1419639_c0_g1	0.000	0.000	0.000	0.000	0.000	0.000	0.000	0.000	0.000	0.000
TRINITY_DN141963_c0_g1	0.000	0.000	0.000	0.000	0.000	0.000	0.000	0.000	0.000	0.000
TRINITY_DN141963_c2_g1	0.000	0.000	0.000	0.000	0.000	0.000	0.000	0.000	0.000	0.000
TRINITY_DN141963_c4_g1	0.000	0.000	0.000	0.000	0.000	0.000	0.000	0.000	0.000	0.000
TRINITY_DN1419640_c0_g1	0.000	0.000	0.000	0.000	0.000	0.000	0.000	0.000	0.000	0.000
TRINITY_DN1419645_c0_g1	0.000	0.000	0.000	0.000	0.000	0.000	0.000	0.000	0.000	0.000
TRINITY_DN141964_c0_g1	0.241	0.000	0.000	0.000	0.000	0.350	1.165	0.594	0.905	0.566
TRINITY_DN141964_c1_g1	0.235	0.395	0.000	0.000	0.000	0.000	0.000	0.000	0.118	0.000
TRINITY_DN141965_c0_g1	0.000	2.675	0.000	0.000	0.000	2.036	0.000	0.000	0.000	1.131
TRINITY_DN1419660_c0_g1	0.000	0.000	0.000	0.000	0.000	0.000	0.000	0.000	0.000	0.000
TRINITY_DN1419661_c0_g1	0.000	0.000	0.000	0.000	0.000	0.000	0.000	0.000	0.000	0.000
TRINITY_DN1419663_c0_g1	0.000	0.000	0.000	0.000	0.000	0.000	0.000	0.000	0.000	0.000
TRINITY_DN141966_c0_g1	1.154	0.000	0.000	0.000	3.778	0.000	1.302	0.000	2.315	2.544
TRINITY_DN1419673_c0_g1	0.000	0.000	0.000	0.000	0.000	0.000	0.000	0.000	0.000	0.000
TRINITY_DN1419676_c0_g1	0.000	0.000	0.000	0.000	0.000	0.000	0.000	0.000	0.000	0.000
TRINITY_DN141967_c0_g1	0.000	0.000	0.000	0.000	0.000	0.000	0.000	0.000	0.000	0.000
TRINITY_DN1419685_c0_g1	0.000	0.000	0.000	0.000	0.000	0.000	2.125	0.000	0.000	0.000
TRINITY_DN141968_c0_g1	0.000	4.433	0.000	0.000	0.000	0.000	0.000	4.612	1.157	0.000
TRINITY_DN1419693_c0_g1	0.000	0.000	0.000	0.000	0.000	0.000	0.000	0.000	1.363	0.000
TRINITY_DN141969_c0_g1	0.000	0.000	0.000	0.000	0.000	0.000	0.000	0.000	0.995	0.000
TRINITY_DN141969_c1_g1	0.000	0.000	7.519	0.000	0.000	0.000	0.000	0.000	0.000	0.000
TRINITY_DN141969_c5_g1	0.000	3.177	2.236	0.000	2.672	0.000	0.000	0.000	1.623	0.000
TRINITY_DN14196_c0_g1	0.000	0.747	4.033	1.211	2.107	6.722	0.983	0.000	2.159	2.544
TRINITY_DN14196_c0_g2	0.000	1.009	2.092	0.591	1.582	0.000	1.811	0.000	0.774	0.226
TRINITY_DN14196_c1_g1	0.000	0.000	0.000	0.000	0.000	0.000	0.000	0.000	0.000	0.000
TRINITY_DN1419703_c0_g1	0.000	0.000	0.000	0.000	0.000	0.000	0.000	0.000	0.000	0.000
TRINITY_DN141970_c0_g1	0.000	1.921	0.000	0.000	6.659	0.000	1.014	2.103	0.207	0.061
TRINITY_DN141970_c0_g2	0.000	0.000	0.000	0.000	0.000	0.000	0.000	0.000	1.246	0.000
TRINITY_DN141970_c2_g1	0.949	0.000	0.000	0.000	0.000	0.000	0.946	0.000	0.000	1.169
TRINITY_DN141970_c3_g1	0.000	0.000	0.000	0.000	0.000	0.000	0.000	0.000	0.000	0.569
TRINITY_DN1419711_c0_g1	2.481	0.000	0.000	0.000	0.000	3.572	0.000	0.000	0.000	0.000
TRINITY_DN1419719_c0_g1	0.000	0.000	0.000	0.000	0.000	0.000	0.000	0.000	0.000	0.000
TRINITY_DN141971_c0_g1	1.345	0.000	0.000	0.000	0.000	0.000	0.000	0.000	0.000	0.000
TRINITY_DN141971_c0_g2	1.471	0.000	0.000	0.000	0.000	0.000	1.497	0.000	0.000	1.207
TRINITY_DN141971_c1_g1	0.000	0.000	0.000	0.000	0.000	3.126	0.000	0.000	0.000	0.000
TRINITY_DN141971_c3_g1	0.000	0.000	0.000	0.000	0.000	1.006	0.000	0.000	0.000	0.000
TRINITY_DN141971_c4_g1	0.929	0.000	0.000	0.000	0.000	0.957	0.632	1.349	0.000	1.065
TRINITY_DN141971_c5_g1	0.000	0.000	0.000	0.003	0.000	0.000	0.000	3.406	1.108	0.000
TRINITY_DN141971_c8_g1	0.000	0.000	0.000	0.000	0.000	0.000	0.000	0.000	0.000	0.000
TRINITY_DN1419720_c0_g1	0.000	0.000	0.000	0.000	0.000	0.000	0.000	0.000	0.000	0.000
TRINITY_DN1419725_c0_g1	0.000	0.000	0.000	0.000	0.000	2.207	0.000	0.000	0.741	0.000
TRINITY_DN1419727_c0_g1	0.000	0.000	0.000	0.000	2.391	0.000	0.000	0.000	0.000	1.199
TRINITY_DN141972_c0_g1	0.000	0.000	0.000	0.000	0.000	0.000	0.000	0.000	0.000	0.000
TRINITY_DN141972_c1_g1	0.000	0.000	0.000	0.000	0.000	0.000	0.000	0.000	0.000	0.000
TRINITY_DN1419730_c0_g1	0.000	0.000	0.000	0.000	0.000	0.000	0.000	0.000	0.000	0.000
TRINITY_DN141973_c0_g1	0.742	0.000	0.000	0.000	0.000	0.000	0.000	0.000	0.000	0.304
TRINITY_DN1419741_c0_g1	0.000	0.000	0.000	0.000	0.000	0.000	0.000	0.000	0.000	0.637
TRINITY_DN1419742_c0_g1	0.000	0.000	0.000	0.000	0.000	0.000	0.000	0.000	0.000	0.000
TRINITY_DN1419744_c0_g1	0.000	2.529	0.000	0.000	0.000	0.000	0.000	0.000	0.000	0.000
TRINITY_DN1419747_c0_g1	0.000	0.000	0.000	0.000	0.000	0.000	0.000	0.000	0.000	0.000
TRINITY_DN1419748_c0_g1	0.000	0.000	0.000	0.000	0.000	0.000	0.000	0.000	0.000	0.000
TRINITY_DN141974_c0_g1	0.000	0.000	0.000	0.000	0.000	0.000	0.000	0.000	0.000	1.348
TRINITY_DN141974_c1_g1	0.998	0.000	0.000	0.000	0.000	0.000	0.000	0.000	0.000	0.000
TRINITY_DN1419757_c0_g1	0.000	0.000	0.000	0.000	3.193	0.000	0.000	0.000	0.000	0.000
TRINITY_DN141975_c0_g1	0.000	0.000	0.000	0.000	0.368	0.000	0.000	0.000	0.333	0.000
TRINITY_DN141975_c0_g2	0.000	0.211	0.000	0.000	0.418	0.365	0.000	0.000	0.126	0.000
TRINITY_DN1419760_c0_g1	0.000	0.000	0.000	0.000	0.000	0.000	0.000	0.000	0.000	0.000
TRINITY_DN141976_c0_g1	1.003	0.000	0.000	3.011	0.000	0.000	0.000	0.000	0.988	0.823
TRINITY_DN1419772_c0_g1	0.000	0.000	0.000	0.000	0.000	3.674	0.000	0.000	1.270	0.000
TRINITY_DN1419781_c0_g1	0.000	0.000	0.000	0.000	0.000	3.259	0.000	0.000	0.000	0.000
TRINITY_DN1419788_c0_g1	0.000	0.000	0.000	6.791	0.000	0.000	0.000	0.000	0.000	0.000
TRINITY_DN141978_c0_g1	0.000	0.000	0.000	0.000	0.000	0.000	0.608	0.000	0.000	0.000
TRINITY_DN141978_c1_g1	0.000	0.000	0.000	0.000	0.000	0.000	0.000	0.000	2.206	0.000
TRINITY_DN1419798_c0_g1	0.000	0.000	0.000	0.000	0.000	0.000	0.000	0.000	0.000	0.000
TRINITY_DN1419799_c0_g1	1.017	0.000	0.000	0.000	0.000	0.000	0.000	0.000	0.000	0.000
TRINITY_DN14197_c0_g1	1.190	1.756	0.316	0.385	2.208	0.831	0.889	1.541	2.535	2.419
TRINITY_DN14197_c1_g1	0.000	0.000	0.000	0.000	0.000	1.216	0.000	0.000	0.000	0.000
TRINITY_DN14197_c1_g2	1.920	0.000	2.629	0.000	0.000	0.000	0.000	0.000	0.000	0.000
TRINITY_DN14197_c3_g1	0.000	0.000	0.000	0.000	0.000	0.000	0.000	0.000	0.000	0.000
TRINITY_DN1419802_c0_g1	0.000	0.000	0.000	0.000	0.000	0.000	0.000	0.000	0.000	0.000
TRINITY_DN1419807_c0_g1	0.000	0.000	0.000	0.000	0.000	0.000	0.000	0.000	0.867	0.000
TRINITY_DN141980_c0_g1	0.000	4.204	3.944	0.000	0.000	8.502	5.871	11.764	7.831	8.280
TRINITY_DN141980_c0_g2	0.000	1.826	0.000	0.000	3.080	0.000	5.802	0.000	0.000	1.546
TRINITY_DN141981_c0_g1	0.000	0.000	0.000	0.000	0.000	0.000	0.000	0.000	0.000	0.000
TRINITY_DN141981_c0_g3	0.000	0.000	0.000	0.000	0.000	0.000	2.935	0.000	0.000	0.000
TRINITY_DN141981_c0_g4	0.000	0.000	0.000	1.478	0.000	0.000	0.000	0.000	0.000	0.000
TRINITY_DN141981_c1_g1	0.000	0.000	0.000	0.000	0.000	0.000	0.000	0.000	0.000	0.000
TRINITY_DN1419820_c0_g1	0.000	0.000	0.000	0.000	0.000	0.000	0.000	0.000	0.000	1.100
TRINITY_DN141983_c0_g1	0.000	0.000	0.000	0.000	0.000	0.000	0.000	0.000	0.000	0.804
TRINITY_DN1419841_c0_g1	0.000	0.000	0.000	0.000	0.000	0.000	0.000	0.000	0.000	0.000
TRINITY_DN141984_c0_g1	0.000	0.000	0.000	0.000	0.000	0.000	0.000	0.000	0.000	0.000
TRINITY_DN141984_c2_g1	0.000	0.000	0.000	0.000	0.000	0.000	0.000	0.000	0.000	0.000
TRINITY_DN1419852_c0_g1	0.000	0.000	0.000	0.000	0.000	0.000	0.000	0.000	0.000	0.000
TRINITY_DN141985_c0_g1	0.000	0.496	0.265	0.607	0.000	0.000	0.000	0.000	0.100	0.161
TRINITY_DN141986_c0_g1	0.000	3.623	1.717	0.000	0.000	0.000	0.000	0.000	0.653	1.578
TRINITY_DN141987_c0_g1	0.000	0.000	0.000	0.000	0.000	0.000	0.000	0.000	0.000	0.000
TRINITY_DN141987_c1_g1	0.000	1.576	0.000	0.000	0.000	0.000	0.000	0.000	0.000	0.664
TRINITY_DN141988_c0_g1	0.406	0.266	0.325	0.626	0.136	0.000	0.354	0.000	0.495	0.461
TRINITY_DN141988_c1_g1	0.000	0.000	0.000	0.000	0.000	0.000	0.000	0.000	0.000	0.626
TRINITY_DN141988_c2_g1	0.000	0.000	0.000	0.000	0.000	0.000	0.000	0.000	0.000	0.545
TRINITY_DN141988_c4_g1	0.000	0.000	0.000	0.000	0.000	0.000	0.000	0.000	0.000	0.000
TRINITY_DN141988_c7_g1	0.000	0.000	0.000	0.000	0.000	0.000	0.000	0.000	0.812	2.007
TRINITY_DN141989_c0_g1	0.000	0.000	0.000	0.000	0.000	0.000	0.000	0.000	0.000	0.000
TRINITY_DN14198_c0_g1	0.576	0.505	0.934	0.291	0.360	1.135	0.537	0.000	0.156	1.353
TRINITY_DN14198_c1_g1	0.000	0.000	0.000	0.000	0.000	0.000	0.000	0.000	0.000	0.000
TRINITY_DN141991_c0_g1	0.000	0.000	0.000	0.000	0.000	0.000	0.000	0.000	0.000	0.000
TRINITY_DN141991_c0_g2	0.000	0.000	0.000	0.000	0.000	0.000	0.000	0.000	0.000	0.000
TRINITY_DN141991_c0_g3	0.000	0.000	0.000	0.000	0.000	0.000	0.000	0.000	0.000	0.000
TRINITY_DN141991_c0_g4	0.000	0.000	0.000	0.000	0.000	0.000	0.000	0.000	1.168	0.000
TRINITY_DN141992_c0_g1	1.666	3.245	2.283	9.853	0.000	0.000	0.000	6.769	5.812	0.000
TRINITY_DN141992_c2_g1	0.000	0.000	2.205	0.000	0.000	0.000	0.000	0.000	0.000	0.000
TRINITY_DN141993_c0_g1	0.000	0.000	0.000	0.000	0.000	0.000	0.000	0.000	0.000	0.000
TRINITY_DN141994_c1_g3	0.000	0.000	0.000	0.000	0.000	0.259	0.000	0.000	0.250	0.414
TRINITY_DN141994_c2_g1	1.404	0.000	0.000	0.000	0.000	1.033	0.000	0.000	1.034	0.000
TRINITY_DN141994_c2_g2	0.000	0.000	0.000	0.000	0.000	0.000	1.275	0.000	0.000	0.515
TRINITY_DN141994_c2_g3	0.000	0.000	0.000	0.000	0.000	0.000	0.000	0.000	0.000	0.000
TRINITY_DN141994_c3_g2	0.000	0.000	0.000	0.000	0.000	0.000	0.000	0.000	0.000	0.000
TRINITY_DN141994_c7_g1	0.000	0.000	0.000	0.000	0.000	0.000	0.000	0.000	0.000	0.000
TRINITY_DN141995_c0_g1	0.000	0.000	2.972	0.000	0.000	0.000	0.000	4.342	0.000	0.887
TRINITY_DN141996_c0_g1	0.000	0.000	0.000	0.000	0.000	0.000	0.000	0.000	0.000	0.000
TRINITY_DN141999_c0_g1	0.000	0.000	0.000	0.000	0.000	0.000	0.361	0.000	0.000	0.000
TRINITY_DN141999_c0_g2	0.000	0.000	0.000	0.000	0.000	0.000	0.000	0.000	0.000	0.000
TRINITY_DN141999_c0_g4	0.000	0.000	0.000	0.000	0.000	0.000	0.000	0.000	0.000	0.000
TRINITY_DN141999_c0_g5	0.000	0.000	0.000	0.000	0.000	0.000	0.000	0.000	0.000	0.252
TRINITY_DN141999_c1_g1	0.000	0.000	0.000	0.000	0.000	0.000	0.000	0.000	0.000	1.121
TRINITY_DN141999_c2_g1	0.000	0.000	0.000	0.000	0.000	0.000	0.000	0.000	0.665	0.000
TRINITY_DN141999_c2_g2	0.632	2.280	0.000	0.000	0.000	0.928	0.000	0.000	0.000	0.000
TRINITY_DN141999_c3_g1	0.000	0.000	0.000	0.000	0.000	0.000	0.000	0.000	0.000	0.000
TRINITY_DN14199_c0_g1	4.993	4.979	6.884	7.295	5.122	5.290	5.034	3.584	6.785	4.399
TRINITY_DN14199_c1_g1	2.436	0.000	0.000	0.000	0.000	0.000	0.000	0.000	1.214	0.000
TRINITY_DN14199_c4_g1	0.000	0.000	0.000	0.000	0.000	0.000	0.000	0.000	0.000	0.000
TRINITY_DN14199_c4_g2	0.000	0.000	0.000	0.000	0.000	1.184	0.000	0.000	0.000	0.000
TRINITY_DN14199_c6_g1	1.275	0.000	0.000	0.000	0.000	0.000	0.000	0.000	0.000	0.000
TRINITY_DN14199_c8_g1	0.000	0.000	1.267	0.000	0.136	0.358	1.720	0.762	0.000	0.000
TRINITY_DN14199_c9_g1	0.000	0.000	0.000	0.000	0.000	0.000	0.000	0.000	0.000	0.000
TRINITY_DN1419_c0_g1	41.317	35.047	28.099	26.006	28.596	30.385	40.273	33.472	3.783	29.804
TRINITY_DN1419_c0_g4	5.498	7.027	5.542	5.233	4.123	5.907	7.748	5.667	7.749	6.227
TRINITY_DN1419_c1_g1	7.289	4.117	5.712	0.000	0.000	0.000	7.480	3.665	4.221	6.155
TRINITY_DN1419_c1_g2	10.189	0.000	6.158	0.000	0.000	10.792	0.000	0.000	16.555	5.619
TRINITY_DN1419_c2_g1	0.000	0.000	0.000	0.000	0.000	0.000	0.000	0.000	0.000	0.000
TRINITY_DN1419_c2_g3	0.000	0.000	0.000	0.000	0.000	0.000	0.000	0.000	1.214	0.000
TRINITY_DN1419_c3_g1	8.171	0.000	0.000	0.000	0.000	0.000	0.000	0.000	1.363	0.000
TRINITY_DN1419_c3_g2	0.000	0.000	0.000	0.000	0.000	0.000	0.000	0.000	0.000	0.000
TRINITY_DN1419_c4_g1	0.000	0.000	0.000	0.000	0.000	0.000	0.000	0.000	0.914	0.000
TRINITY_DN141_c0_g1	4.793	3.031	5.557	3.855	2.747	3.523	3.752	2.732	4.921	2.658
TRINITY_DN141_c10_g1	4.300	4.191	2.459	4.695	5.594	4.877	2.766	1.139	4.409	4.084
TRINITY_DN141_c10_g2	5.462	5.370	4.280	3.039	4.040	3.333	3.907	4.600	5.519	5.309
TRINITY_DN141_c1_g1	9.978	11.048	11.257	11.798	10.355	10.540	10.040	9.258	12.436	8.514
TRINITY_DN141_c1_g2	62.751	63.748	59.227	45.050	43.057	50.110	63.613	54.073	61.918	62.913
TRINITY_DN141_c1_g3	2.788	2.247	1.030	4.603	5.197	1.228	4.132	2.802	1.385	2.505
TRINITY_DN141_c1_g5	0.188	0.178	0.880	0.243	0.263	0.409	0.271	0.063	0.208	0.051
TRINITY_DN141_c22_g1	0.000	2.502	0.000	0.000	0.000	0.000	0.000	0.000	1.333	0.000
TRINITY_DN141_c2_g1	1.781	3.732	0.000	0.000	2.807	1.959	1.180	2.735	1.044	0.626
TRINITY_DN141_c2_g2	0.913	1.175	0.000	2.707	1.476	2.385	2.001	0.000	0.000	0.000
TRINITY_DN141_c5_g1	0.000	0.000	0.000	0.000	0.000	0.000	0.000	0.000	0.000	0.000
TRINITY_DN141_c8_g1	0.000	0.000	0.000	0.000	0.000	0.000	0.000	0.000	0.000	0.000
TRINITY_DN142000_c1_g2	0.000	0.000	0.000	3.823	0.000	0.000	2.643	0.000	0.000	0.000
TRINITY_DN142000_c2_g1	0.000	0.000	0.000	0.913	0.000	0.000	0.000	0.000	0.000	0.000
TRINITY_DN142001_c0_g1	0.000	0.000	0.000	0.000	0.695	0.000	0.000	0.000	0.000	0.000
TRINITY_DN142002_c0_g1	0.000	0.354	0.000	0.000	0.000	0.000	0.000	0.000	0.000	0.332
TRINITY_DN142003_c0_g1	1.716	0.511	4.807	1.289	1.405	1.230	1.429	0.000	2.251	0.592
TRINITY_DN142003_c1_g1	0.000	0.000	0.000	0.000	0.000	0.000	0.000	0.000	0.000	0.000
TRINITY_DN142004_c0_g2	0.420	0.730	0.565	0.000	0.000	0.613	0.393	0.000	0.417	0.683
TRINITY_DN142004_c2_g1	0.000	0.000	0.000	0.000	0.000	0.000	0.000	0.000	0.000	0.673
TRINITY_DN142005_c0_g1	0.000	0.000	0.000	0.000	0.000	0.000	0.000	0.000	0.000	0.000
TRINITY_DN142007_c0_g1	1.127	1.078	3.719	842.262	22.774	5.675	5.470	2.383	0.000	9.050
TRINITY_DN142007_c1_g1	0.757	1.048	0.000	0.000	0.628	1.716	0.000	0.000	0.377	0.461
TRINITY_DN142007_c1_g5	0.000	0.000	0.000	0.000	0.000	0.000	0.000	0.000	0.000	0.000
TRINITY_DN142007_c3_g1	0.000	0.000	0.000	0.000	0.000	0.000	0.000	0.000	0.000	0.000
TRINITY_DN142007_c5_g1	0.000	0.000	0.000	0.000	0.000	0.000	0.000	0.000	0.000	0.000
TRINITY_DN142008_c0_g1	0.000	0.000	2.651	0.000	0.000	0.000	0.000	0.000	0.000	0.000
TRINITY_DN142009_c2_g1	0.000	0.000	0.000	0.000	0.000	0.000	0.000	0.000	0.000	0.991
TRINITY_DN142009_c3_g1	0.000	0.000	0.000	0.000	0.000	0.000	0.000	0.000	0.000	0.000
TRINITY_DN142009_c4_g1	1.512	0.000	0.000	0.000	0.000	0.000	0.740	0.000	0.000	0.000
TRINITY_DN14200_c0_g1	0.000	2.416	0.000	0.000	0.000	1.859	2.549	0.000	1.239	2.092
TRINITY_DN14200_c1_g1	0.000	0.000	0.000	0.000	0.000	2.310	0.000	0.000	1.513	0.000
TRINITY_DN142010_c0_g1	0.000	0.000	0.000	0.000	0.000	0.000	0.000	0.000	0.000	0.000
TRINITY_DN142010_c0_g3	0.000	0.000	0.000	0.000	0.000	0.000	2.735	0.000	0.000	0.000
TRINITY_DN142010_c4_g1	0.000	0.000	0.000	0.000	0.000	0.000	6.215	0.000	0.000	0.000
TRINITY_DN142010_c4_g2	0.000	0.000	0.000	0.000	0.000	0.000	0.000	0.000	0.000	0.000
TRINITY_DN142010_c5_g1	0.000	0.000	0.000	0.000	0.000	0.000	0.000	0.000	0.000	0.000
TRINITY_DN142011_c0_g1	0.491	1.387	1.323	0.722	0.813	0.343	2.338	2.404	0.728	2.999
TRINITY_DN142011_c0_g2	0.000	0.000	0.000	0.000	0.000	0.000	0.000	0.000	0.000	0.000
TRINITY_DN142011_c3_g1	0.000	0.000	0.000	0.000	0.000	0.000	0.000	0.000	0.000	0.000
TRINITY_DN142011_c6_g1	0.000	0.000	0.000	0.000	1.847	0.000	0.000	0.000	0.555	0.462
TRINITY_DN142011_c7_g1	0.000	0.000	0.000	1.246	1.367	0.000	0.000	0.000	0.000	0.000
TRINITY_DN142011_c8_g1	1.017	0.000	0.000	0.000	0.000	0.000	0.000	0.000	0.000	0.000
TRINITY_DN142012_c0_g2	0.000	0.000	0.000	0.000	0.000	0.000	0.000	0.000	0.000	0.000
TRINITY_DN142013_c0_g1	0.281	0.000	0.000	1.288	0.000	0.000	0.000	0.000	0.181	0.000
TRINITY_DN142014_c0_g1	0.000	0.000	0.000	0.000	0.000	0.000	1.040	0.000	2.518	0.000
TRINITY_DN142014_c0_g2	0.000	0.000	0.000	0.000	0.000	0.000	0.000	0.000	0.000	0.000
TRINITY_DN142014_c1_g1	0.000	0.000	0.000	0.000	0.000	0.000	0.000	0.000	0.000	0.000
TRINITY_DN142014_c1_g2	0.000	0.000	0.000	0.000	0.000	0.000	0.000	0.000	0.000	1.884
TRINITY_DN142015_c0_g1	0.000	0.605	0.000	0.000	1.102	0.000	0.000	0.000	0.328	0.000
TRINITY_DN142016_c0_g1	0.000	0.000	0.000	0.000	0.000	0.000	0.886	0.000	0.000	0.367
TRINITY_DN142017_c0_g1	0.989	1.872	0.000	1.485	0.000	0.000	0.000	0.000	0.000	0.000
TRINITY_DN142019_c0_g1	0.000	0.000	0.000	0.000	0.000	0.000	0.000	0.000	0.000	0.000
TRINITY_DN142019_c0_g2	0.000	0.000	0.000	0.000	0.000	0.000	2.158	0.000	0.000	0.857
TRINITY_DN142019_c1_g1	0.000	0.000	0.000	0.000	0.000	0.000	0.000	0.000	1.225	0.509
TRINITY_DN142019_c2_g1	0.000	0.000	0.000	0.000	0.000	0.000	0.000	0.000	0.000	0.000
TRINITY_DN14201_c0_g1	1.518	1.324	0.000	1.138	1.203	4.531	8.719	3.163	6.023	4.399
TRINITY_DN14201_c1_g1	1.937	0.000	0.000	1.943	1.144	0.000	0.000	2.679	1.199	2.080
TRINITY_DN142020_c0_g1	0.000	5.058	3.686	0.000	4.356	0.000	2.714	42.408	0.000	20.775
TRINITY_DN142020_c0_g2	1.173	0.000	0.000	1.753	0.000	1.740	5.405	0.000	4.125	0.298
TRINITY_DN142021_c1_g1	0.000	3.118	0.000	0.000	0.000	0.000	1.612	3.430	2.278	1.191
TRINITY_DN142023_c0_g1	4.771	4.548	0.000	0.000	2.147	3.446	0.000	4.731	2.383	0.000
TRINITY_DN142023_c0_g2	7.092	0.000	0.000	0.000	0.000	0.000	7.237	0.000	0.000	0.000
TRINITY_DN142023_c2_g1	0.600	0.539	0.000	0.000	0.000	0.000	0.000	0.000	0.296	0.490
TRINITY_DN142024_c0_g1	2.724	0.000	0.000	1.380	0.000	1.367	0.000	0.000	0.000	0.756
TRINITY_DN142024_c0_g2	0.000	2.926	0.000	2.398	4.398	7.814	1.991	0.000	3.835	2.678
TRINITY_DN142024_c2_g1	0.000	0.000	0.000	0.000	0.000	0.000	0.000	0.000	0.000	0.000
TRINITY_DN142025_c0_g1	0.000	0.000	0.000	0.000	0.000	0.000	0.000	0.000	0.000	0.000
TRINITY_DN142025_c0_g2	0.000	0.000	0.000	2.574	0.000	0.000	0.000	0.000	0.000	0.000
TRINITY_DN142026_c0_g1	0.000	1.476	4.938	6.887	3.073	5.324	2.535	0.000	4.091	3.400
TRINITY_DN142026_c0_g2	1.489	0.000	0.000	0.000	7.306	2.194	1.518	0.000	1.472	2.861
TRINITY_DN142027_c0_g1	2.250	1.439	0.000	0.000	0.000	1.669	0.000	0.000	2.064	3.069
TRINITY_DN142027_c0_g2	3.838	2.484	0.000	2.951	0.000	1.705	8.786	8.572	4.300	1.011
TRINITY_DN142027_c0_g3	0.000	0.000	0.000	0.000	0.000	0.000	0.000	0.000	0.000	0.000
TRINITY_DN142027_c1_g1	0.000	0.000	0.000	0.000	0.000	0.000	0.000	0.000	0.000	0.000
TRINITY_DN142028_c0_g1	508.611	409.868	305.319	365.475	176.886	393.354	390.757	365.671	505.531	254.353
TRINITY_DN142028_c0_g2	0.000	0.000	2.230	1.675	0.000	0.798	0.000	0.000	1.548	1.235
TRINITY_DN142029_c0_g2	0.000	0.000	0.000	4.031	0.000	0.000	0.000	0.000	0.000	0.000
TRINITY_DN142029_c1_g2	0.000	0.000	0.000	0.000	6.114	0.000	0.000	0.000	0.612	0.000
TRINITY_DN14202_c0_g1	0.000	0.000	2.216	1.344	0.000	0.000	0.000	0.000	0.000	0.000
TRINITY_DN14202_c12_g1	0.000	3.293	0.000	0.000	0.000	0.000	0.000	0.000	0.000	0.000
TRINITY_DN14202_c13_g1	0.000	0.000	0.000	0.000	0.000	0.000	0.000	0.000	0.000	0.000
TRINITY_DN14202_c14_g1	0.000	0.000	0.000	0.000	0.000	0.000	0.000	0.000	0.000	0.000
TRINITY_DN14202_c1_g1	2.145	0.000	0.000	0.000	0.000	0.000	0.000	0.000	0.000	0.871
TRINITY_DN14202_c1_g3	0.000	1.112	1.590	1.734	1.907	0.000	3.761	0.000	1.146	2.526
TRINITY_DN14202_c3_g1	0.000	0.000	0.000	0.000	0.000	0.000	0.000	0.000	0.000	0.000
TRINITY_DN14202_c5_g1	0.000	0.000	0.000	0.000	0.000	0.000	0.000	0.000	0.000	0.726
TRINITY_DN14202_c6_g4	0.000	0.000	0.000	0.000	0.000	0.000	0.000	0.000	0.000	4.020
TRINITY_DN14202_c6_g5	1.571	0.000	0.000	0.000	0.000	0.000	0.000	0.000	0.000	0.000
TRINITY_DN14202_c6_g6	0.313	1.427	0.838	1.683	0.523	0.909	0.416	0.000	0.396	1.304
TRINITY_DN14202_c6_g7	0.000	2.428	0.000	0.000	0.000	0.000	0.000	0.000	0.000	0.000
TRINITY_DN14202_c7_g1	6.622	1.612	0.000	0.000	0.000	0.000	0.000	0.000	0.000	0.000
TRINITY_DN142030_c0_g1	0.000	2.456	0.000	0.000	0.923	3.295	0.000	1.272	5.389	2.671
TRINITY_DN142030_c0_g2	1.316	0.000	2.731	1.980	0.000	0.967	0.000	0.000	1.643	6.792
TRINITY_DN142030_c0_g3	0.000	0.709	0.000	0.427	0.930	0.000	0.508	0.000	0.000	0.113
TRINITY_DN142030_c1_g1	0.000	0.000	0.000	0.000	0.000	0.000	0.000	0.000	0.000	0.000
TRINITY_DN142031_c3_g1	0.000	0.000	0.000	0.000	0.000	0.000	0.000	0.000	0.000	0.000
TRINITY_DN142031_c4_g1	0.000	0.000	1.555	0.000	0.000	0.000	0.000	0.000	0.000	0.932
TRINITY_DN142032_c0_g1	0.000	1.980	1.096	0.000	0.000	0.000	0.000	1.673	0.397	0.000
TRINITY_DN142033_c0_g1	0.000	0.000	0.000	0.000	4.041	2.278	0.000	0.000	0.000	1.044
TRINITY_DN142033_c3_g1	0.000	0.000	0.000	0.000	0.000	0.000	0.000	0.000	0.000	0.000
TRINITY_DN142034_c0_g1	0.000	0.000	0.000	0.000	0.000	0.000	0.000	0.000	0.000	0.673
TRINITY_DN142035_c2_g1	0.000	0.000	0.000	0.000	0.000	0.000	0.000	0.000	0.000	1.049
TRINITY_DN142036_c0_g1	0.000	0.000	0.000	0.000	0.000	0.000	0.000	0.000	0.000	0.000
TRINITY_DN142036_c0_g2	0.000	1.079	0.000	0.000	0.000	1.116	0.926	0.000	0.000	0.000
TRINITY_DN142037_c0_g1	0.000	0.955	0.000	0.000	0.000	0.000	0.000	0.000	0.497	1.240
TRINITY_DN142038_c0_g1	0.000	0.460	0.000	0.000	0.000	0.000	0.000	0.000	0.378	0.000
TRINITY_DN142038_c1_g1	0.000	0.000	0.000	0.000	0.000	0.000	0.000	0.000	0.690	0.000
TRINITY_DN142038_c2_g1	0.304	0.000	0.409	0.465	0.507	0.000	0.000	0.000	0.305	0.124
TRINITY_DN142038_c3_g1	0.874	1.143	1.175	0.000	2.172	0.639	2.053	0.000	0.000	0.178
TRINITY_DN142038_c4_g1	0.000	0.447	0.000	0.000	0.000	0.000	0.000	0.000	0.000	0.000
TRINITY_DN142038_c5_g1	0.000	0.000	0.000	0.000	0.000	0.000	0.000	0.000	0.000	0.000
TRINITY_DN142039_c0_g2	0.000	0.000	0.000	0.000	0.000	0.000	2.785	0.000	0.000	0.383
TRINITY_DN142039_c1_g1	0.000	0.000	0.000	0.000	3.252	0.000	0.000	0.000	0.000	0.000
TRINITY_DN14203_c0_g1	0.000	0.000	0.000	0.000	2.180	0.000	0.000	0.000	0.000	0.000
TRINITY_DN14203_c0_g2	4.688	0.000	0.000	1.187	0.000	9.450	8.373	0.000	3.840	1.859
TRINITY_DN14203_c0_g3	3.609	5.407	1.629	4.655	2.659	6.182	2.904	1.246	3.559	6.639
TRINITY_DN14203_c0_g4	0.000	0.000	0.000	0.000	3.620	0.000	0.000	0.000	1.590	0.000
TRINITY_DN14203_c11_g1	0.000	0.000	0.000	0.000	0.000	0.000	0.000	0.000	0.607	0.000
TRINITY_DN14203_c13_g1	0.876	0.000	0.000	0.000	0.000	0.000	1.738	0.000	0.000	0.360
TRINITY_DN14203_c1_g1	0.000	0.000	0.000	0.000	1.282	0.000	0.000	0.000	2.128	0.587
TRINITY_DN14203_c3_g1	0.000	0.000	0.000	0.000	0.000	0.000	0.000	0.000	0.277	0.000
TRINITY_DN14203_c6_g1	0.000	0.000	0.000	0.000	0.000	0.000	0.000	0.000	0.371	0.000
TRINITY_DN14203_c9_g1	0.000	0.000	0.000	0.000	0.000	0.000	0.000	0.000	0.853	0.700
TRINITY_DN142040_c0_g1	0.000	0.000	0.000	0.000	0.000	0.000	0.000	0.000	0.429	0.000
TRINITY_DN142040_c1_g1	0.000	0.000	0.000	0.000	0.000	2.477	0.000	0.000	0.000	1.381
TRINITY_DN142040_c1_g2	2.690	0.000	0.000	1.999	1.283	0.000	2.735	1.615	0.000	2.494
TRINITY_DN142040_c1_g3	0.000	0.000	0.000	0.000	0.000	0.000	0.000	0.000	0.000	0.000
TRINITY_DN142040_c1_g4	0.000	0.000	0.000	0.000	3.165	1.429	0.959	0.000	1.420	3.159
TRINITY_DN142041_c0_g1	0.000	0.000	0.000	0.000	0.000	0.000	0.000	0.000	0.000	0.000
TRINITY_DN142041_c0_g2	0.000	0.000	0.000	0.000	0.000	0.000	0.000	0.000	0.000	0.000
TRINITY_DN142041_c0_g3	0.000	0.000	0.000	1.073	1.177	1.209	0.806	0.000	0.000	0.631
TRINITY_DN142041_c0_g4	0.000	0.000	0.000	0.000	0.000	0.000	0.000	0.000	0.519	0.000
TRINITY_DN142041_c0_g5	0.000	0.000	0.000	0.000	0.000	0.000	0.000	0.000	0.000	0.000
TRINITY_DN142041_c0_g6	0.000	0.000	0.000	0.000	0.000	0.000	0.000	0.000	0.000	0.000
TRINITY_DN142041_c1_g1	0.000	0.000	23.552	0.000	0.000	0.000	0.000	0.000	0.000	0.000
TRINITY_DN142041_c3_g1	0.000	0.000	0.000	0.000	0.000	0.000	0.000	0.000	1.046	0.857
TRINITY_DN142041_c4_g1	0.000	0.000	0.000	0.000	0.000	0.000	0.000	0.000	0.000	0.000
TRINITY_DN142042_c0_g1	0.000	0.000	0.000	3.146	0.000	3.105	2.192	0.000	0.000	0.560
TRINITY_DN142043_c0_g1	0.000	0.000	0.000	0.000	0.000	0.000	0.000	0.000	0.000	0.000
TRINITY_DN142044_c1_g1	0.000	0.000	0.000	0.000	0.000	0.000	1.492	0.000	0.374	0.000
TRINITY_DN142044_c1_g2	2.481	0.000	0.000	0.000	0.000	0.000	0.000	0.000	0.000	0.000
TRINITY_DN142044_c1_g3	0.000	0.000	0.000	0.000	0.947	0.000	0.000	0.000	0.000	0.234
TRINITY_DN142045_c0_g1	0.097	0.609	0.000	0.150	0.000	0.988	0.768	3.966	0.577	0.632
TRINITY_DN142045_c1_g1	0.000	1.399	0.000	0.000	0.000	0.000	0.000	0.000	1.363	1.232
TRINITY_DN142045_c3_g1	0.000	0.000	0.000	0.000	0.000	0.000	0.000	0.000	0.000	0.000
TRINITY_DN142045_c4_g2	0.000	0.000	0.000	0.000	2.120	0.000	2.622	5.301	0.000	1.060
TRINITY_DN142046_c0_g1	0.000	0.000	0.000	0.000	0.000	0.000	0.000	0.000	0.000	0.000
TRINITY_DN142046_c0_g2	0.000	0.000	0.000	0.000	0.000	0.000	0.000	0.000	0.000	0.000
TRINITY_DN142046_c0_g3	0.000	0.000	0.000	0.000	0.000	0.000	0.000	0.000	0.000	0.000
TRINITY_DN142046_c0_g4	0.000	0.000	0.000	0.000	2.672	0.000	3.344	0.000	0.000	2.007
TRINITY_DN142047_c0_g1	1.624	0.000	2.221	0.000	0.000	0.000	0.000	0.000	0.000	0.664
TRINITY_DN142048_c0_g1	0.000	0.000	0.000	0.000	7.048	0.000	0.000	0.000	0.000	0.000
TRINITY_DN142048_c1_g1	0.000	0.000	0.000	0.000	0.000	0.000	0.000	0.000	0.000	0.000
TRINITY_DN142048_c2_g1	0.000	0.000	0.000	0.000	0.000	0.000	0.000	0.000	0.249	0.205
TRINITY_DN142048_c3_g1	0.000	0.000	0.000	0.000	0.000	0.000	0.000	0.000	0.000	0.000
TRINITY_DN142048_c4_g1	0.000	0.000	0.000	0.000	0.000	0.000	0.000	0.000	0.000	0.000
TRINITY_DN142049_c0_g2	0.000	0.000	0.000	0.000	0.000	0.000	0.000	0.000	0.000	0.000
TRINITY_DN14204_c0_g1	0.000	0.000	0.000	0.000	0.000	1.812	2.313	0.000	0.988	1.001
TRINITY_DN14204_c0_g2	0.000	0.000	0.000	1.886	0.000	0.000	0.000	0.000	0.000	0.000
TRINITY_DN14204_c0_g3	0.000	0.000	0.000	0.000	0.000	0.000	0.000	0.000	2.075	0.000
TRINITY_DN14204_c1_g1	0.953	0.000	0.000	0.000	0.000	0.000	0.000	1.978	0.469	0.783
TRINITY_DN14204_c2_g1	0.000	0.000	0.626	0.000	0.000	0.000	0.000	0.000	0.460	0.567
TRINITY_DN14204_c5_g1	0.000	0.000	0.000	0.000	0.000	0.000	0.000	0.000	0.000	0.000
TRINITY_DN142051_c0_g3	0.000	0.000	0.000	0.000	0.000	0.000	0.000	0.000	0.000	0.000
TRINITY_DN142051_c1_g1	0.000	0.000	0.000	0.000	0.000	0.000	1.432	0.000	0.000	0.576
TRINITY_DN142051_c2_g1	0.000	0.000	0.000	0.000	0.000	0.000	0.000	0.000	0.000	0.000
TRINITY_DN142051_c3_g1	0.000	0.000	0.000	1.821	0.000	0.000	0.000	0.000	0.000	0.000
TRINITY_DN142051_c4_g1	0.000	0.000	0.000	0.000	0.000	0.000	0.000	0.000	0.000	0.438
TRINITY_DN142051_c5_g1	0.000	0.000	0.000	0.000	0.000	0.000	0.000	0.000	0.000	0.000
TRINITY_DN142054_c0_g1	1.624	0.000	0.000	0.000	0.000	0.000	1.663	0.000	0.000	0.664
TRINITY_DN142055_c0_g1	4.684	0.000	0.844	0.000	2.360	2.110	1.675	1.673	2.358	1.278
TRINITY_DN142055_c0_g2	0.000	0.000	0.000	0.000	0.000	0.000	1.351	0.000	1.938	0.897
TRINITY_DN142055_c0_g3	0.000	0.000	0.000	0.000	0.000	0.000	0.000	0.000	0.000	0.000
TRINITY_DN142055_c1_g1	0.000	0.000	0.000	0.000	0.000	0.000	0.000	0.000	0.000	0.000
TRINITY_DN142055_c4_g1	0.000	0.000	0.000	0.000	0.000	0.000	0.000	0.000	0.000	0.000
TRINITY_DN142056_c0_g1	0.426	1.164	0.000	0.000	0.000	0.000	0.000	0.000	0.000	0.000
TRINITY_DN142056_c0_g2	0.375	1.244	0.000	0.000	2.278	0.000	0.231	1.563	0.128	0.207
TRINITY_DN142057_c0_g1	1.802	1.283	2.356	3.084	0.000	1.422	1.506	3.736	1.068	0.393
TRINITY_DN142057_c0_g2	0.000	0.000	0.000	0.000	0.000	0.000	0.000	0.000	0.000	0.000
TRINITY_DN142057_c0_g3	0.788	0.000	0.000	0.000	0.000	0.000	1.101	1.634	0.000	0.000
TRINITY_DN142057_c1_g1	1.753	1.705	0.000	0.000	0.000	0.000	0.000	0.000	0.874	0.716
TRINITY_DN142057_c2_g1	0.959	0.307	0.254	0.295	0.458	0.000	0.818	0.384	0.330	0.556
TRINITY_DN142058_c0_g1	0.000	0.000	0.000	0.000	0.000	0.000	0.743	0.000	0.000	0.000
TRINITY_DN142058_c0_g2	0.000	0.000	0.000	0.000	0.000	0.000	0.000	0.000	0.000	0.000
TRINITY_DN142058_c1_g1	0.000	0.000	0.000	0.000	0.000	0.000	0.000	0.000	0.000	0.000
TRINITY_DN14205_c0_g1	4.135	2.956	2.090	0.876	0.000	0.000	7.587	0.000	2.135	0.936
TRINITY_DN14205_c0_g2	0.000	0.459	0.000	1.243	0.000	0.000	0.943	0.537	0.757	1.278
TRINITY_DN14205_c0_g3	13.381	7.069	10.848	5.130	8.390	8.279	11.380	10.337	12.547	6.709
TRINITY_DN14205_c0_g4	12.394	11.618	12.585	10.713	11.961	11.135	12.526	7.449	11.126	17.329
TRINITY_DN14205_c0_g5	0.000	3.369	5.322	2.129	2.600	1.233	0.000	3.745	2.005	0.002
TRINITY_DN14205_c1_g1	0.928	0.812	0.724	0.707	1.080	0.479	1.643	1.228	0.292	0.630
TRINITY_DN14205_c3_g1	0.000	0.000	0.000	0.646	0.000	2.809	0.000	0.000	2.674	0.503
TRINITY_DN14205_c4_g1	0.000	0.000	0.000	0.000	0.000	0.000	0.000	0.000	0.000	0.000
TRINITY_DN14205_c5_g1	0.000	0.000	0.000	0.000	0.000	0.000	0.000	0.000	0.000	0.000
TRINITY_DN14205_c5_g2	0.000	0.000	0.000	0.000	0.000	0.000	0.000	0.000	0.000	0.000
TRINITY_DN14205_c7_g1	0.000	3.246	0.000	0.000	0.000	0.000	0.000	0.000	0.000	0.928
TRINITY_DN142060_c0_g1	0.000	0.199	0.000	0.000	0.000	0.000	0.000	0.000	0.119	0.000
TRINITY_DN142061_c0_g1	0.000	0.000	0.000	2.519	5.577	0.000	4.785	0.000	0.848	1.391
TRINITY_DN142061_c1_g1	1.499	4.367	2.050	2.218	0.000	0.000	4.583	0.000	0.000	0.000
TRINITY_DN142062_c0_g1	0.000	0.000	0.000	0.000	0.000	0.000	0.000	0.000	0.000	0.000
TRINITY_DN142062_c1_g1	0.000	0.000	0.000	0.000	0.000	0.000	0.000	0.000	0.000	0.124
TRINITY_DN142062_c1_g3	0.000	0.000	0.000	0.000	0.000	0.000	0.000	0.000	0.000	0.096
TRINITY_DN142065_c0_g1	4.178	0.000	0.000	2.352	3.405	0.000	0.000	0.000	0.721	1.303
TRINITY_DN142065_c9_g1	0.000	0.000	0.000	0.000	0.000	1.378	0.000	0.000	0.000	0.000
TRINITY_DN142066_c0_g1	0.000	0.000	0.000	0.000	0.000	0.000	0.000	0.000	0.000	0.000
TRINITY_DN142066_c1_g1	0.000	0.000	0.000	0.000	0.000	0.000	0.000	0.000	0.000	0.000
TRINITY_DN142066_c2_g1	0.000	0.000	0.000	0.000	0.000	0.000	0.000	0.000	0.000	0.000
TRINITY_DN142066_c5_g1	0.000	0.000	0.000	0.000	0.000	0.000	0.000	0.000	0.000	0.000
TRINITY_DN142066_c7_g1	0.000	1.138	0.000	0.000	0.000	0.000	0.000	0.000	0.000	0.000
TRINITY_DN142066_c8_g1	0.000	0.000	0.000	0.000	0.000	0.000	0.000	0.000	0.845	0.372
TRINITY_DN142067_c0_g1	0.000	1.534	0.000	0.000	0.000	0.000	0.000	0.000	0.000	0.000
TRINITY_DN142067_c0_g2	0.000	0.000	0.000	0.000	0.000	0.000	0.000	0.000	0.000	0.894
TRINITY_DN142067_c0_g3	1.148	0.000	0.000	0.000	1.887	1.704	0.000	0.000	0.567	0.000
TRINITY_DN142067_c1_g1	0.000	0.000	0.000	0.000	0.000	0.000	0.000	0.000	0.000	0.000
TRINITY_DN142067_c1_g2	0.000	0.000	0.000	0.000	0.000	0.000	0.000	0.000	0.000	0.000
TRINITY_DN142067_c2_g1	0.000	0.000	0.000	0.000	0.000	0.000	0.000	0.000	0.000	0.000
TRINITY_DN142067_c3_g2	0.000	0.000	0.000	0.000	0.000	0.000	0.000	0.000	0.000	0.000
TRINITY_DN142068_c0_g1	0.000	0.000	0.000	0.000	0.000	0.000	0.000	0.000	0.000	0.000
TRINITY_DN142068_c1_g1	2.106	1.003	0.000	1.580	0.000	0.000	3.166	0.000	0.519	2.159
TRINITY_DN142068_c3_g1	0.000	0.000	0.000	0.000	0.000	0.000	0.000	0.000	0.657	0.000
TRINITY_DN142069_c0_g1	1.799	0.000	0.000	0.000	0.000	0.000	0.000	0.000	0.000	1.072
TRINITY_DN142069_c1_g1	2.947	3.791	0.000	0.000	0.000	0.000	0.000	0.000	0.000	0.744
TRINITY_DN142069_c1_g2	0.000	0.000	0.000	0.000	0.000	0.000	0.000	0.000	0.000	0.000
TRINITY_DN14206_c0_g1	2.307	1.964	0.365	0.000	6.658	0.000	2.089	1.669	0.137	0.000
TRINITY_DN142070_c0_g1	0.000	2.749	0.000	0.000	0.000	0.000	0.000	0.000	0.000	1.770
TRINITY_DN142070_c2_g1	0.000	0.000	0.000	0.000	0.000	0.000	0.000	0.000	0.000	0.000
TRINITY_DN142071_c0_g1	0.709	3.595	0.000	1.743	2.483	0.000	3.097	3.085	0.349	1.580
TRINITY_DN142071_c0_g2	0.000	0.000	0.000	0.000	0.000	0.000	0.000	3.098	0.367	0.306
TRINITY_DN142071_c1_g1	0.000	0.000	0.000	0.000	0.000	0.000	0.000	0.000	0.000	1.391
TRINITY_DN142074_c0_g1	0.000	0.000	0.000	0.000	0.000	0.000	0.000	0.000	0.000	0.000
TRINITY_DN142074_c0_g3	0.000	0.000	0.000	0.000	0.000	0.000	0.000	0.000	0.000	0.000
TRINITY_DN142074_c1_g2	0.000	0.000	0.000	0.000	0.000	0.000	0.000	0.000	0.000	0.000
TRINITY_DN142074_c2_g1	0.603	1.026	0.000	1.380	1.505	0.000	1.102	0.000	0.000	0.000
TRINITY_DN142074_c3_g1	0.000	0.000	0.000	0.000	0.000	0.000	0.000	0.000	0.000	0.259
TRINITY_DN142074_c4_g1	1.471	0.000	0.000	0.000	0.000	0.000	0.000	0.000	0.000	0.000
TRINITY_DN142074_c5_g1	1.154	0.000	0.000	0.000	0.000	0.000	0.000	0.000	1.709	0.000
TRINITY_DN142074_c6_g1	0.000	0.000	0.000	0.000	0.000	3.736	0.000	0.000	1.296	0.000
TRINITY_DN142074_c8_g1	0.000	0.000	0.000	0.000	0.000	0.000	0.000	0.000	0.000	0.000
TRINITY_DN142075_c0_g1	2.280	0.000	0.000	0.000	0.000	0.000	0.000	0.000	1.204	1.850
TRINITY_DN142076_c0_g1	5.842	0.000	0.000	4.538	6.182	11.030	0.000	0.000	0.943	3.415
TRINITY_DN142076_c0_g2	0.000	0.000	0.000	0.000	0.000	0.000	0.000	0.000	0.000	0.000
TRINITY_DN142077_c1_g1	0.000	0.000	0.000	0.000	0.000	0.000	0.000	0.000	0.000	0.000
TRINITY_DN142077_c1_g2	0.000	0.000	0.000	0.000	0.000	0.000	0.000	0.000	0.000	1.331
TRINITY_DN142077_c1_g3	0.000	0.000	0.000	0.000	0.000	0.000	0.000	0.000	0.000	1.128
TRINITY_DN142077_c4_g1	0.000	0.000	0.000	0.000	0.000	0.000	0.000	0.000	0.000	0.485
TRINITY_DN142077_c5_g1	0.000	0.000	0.000	0.000	0.000	0.000	0.000	0.000	0.000	0.000
TRINITY_DN142078_c0_g1	0.000	0.000	0.000	2.086	0.000	2.073	0.542	0.000	0.340	0.923
TRINITY_DN142079_c0_g1	0.000	0.000	0.000	0.000	0.000	0.000	0.000	0.765	0.277	1.364
TRINITY_DN142079_c1_g1	0.000	0.000	0.000	0.000	0.000	0.000	0.000	0.000	0.000	1.235
TRINITY_DN142079_c2_g2	0.000	0.000	0.000	0.000	0.000	0.000	0.000	0.000	0.000	0.000
TRINITY_DN142079_c5_g1	0.000	0.000	0.000	0.000	0.000	3.736	0.000	0.000	0.000	0.000
TRINITY_DN142079_c6_g1	0.000	0.000	0.000	0.000	0.000	0.000	0.000	0.000	0.000	0.400
TRINITY_DN142079_c8_g1	1.947	0.000	0.000	0.000	0.000	0.953	0.000	0.000	0.320	0.796
TRINITY_DN14207_c0_g1	1.297	2.865	1.775	2.421	0.000	1.920	2.122	5.327	0.993	0.850
TRINITY_DN14207_c0_g2	0.000	0.000	0.000	0.000	5.430	0.000	0.000	0.000	0.543	0.648
TRINITY_DN142080_c1_g1	0.000	1.693	0.000	0.000	0.000	0.000	1.782	0.000	0.867	1.421
TRINITY_DN142082_c0_g1	0.000	0.000	0.000	0.000	0.000	0.000	0.000	0.000	0.000	0.000
TRINITY_DN142084_c0_g1	0.000	0.000	0.000	0.000	0.000	0.000	0.000	0.000	0.000	0.000
TRINITY_DN142084_c1_g1	0.000	0.000	0.000	0.000	0.000	0.000	0.000	0.000	0.000	0.000
TRINITY_DN142084_c2_g1	0.000	0.000	0.000	0.000	0.000	1.169	0.000	0.000	0.000	0.000
TRINITY_DN142084_c3_g1	0.000	0.000	0.000	0.000	0.000	0.000	0.000	0.000	0.638	0.000
TRINITY_DN142086_c0_g1	0.000	1.421	0.000	0.000	0.000	0.000	0.000	1.338	0.000	1.327
TRINITY_DN142086_c0_g2	0.000	0.620	0.000	0.572	0.624	0.549	0.000	0.000	0.748	0.000
TRINITY_DN142086_c1_g1	0.000	0.000	0.000	0.000	0.000	0.000	0.000	3.031	0.000	0.000
TRINITY_DN142086_c5_g1	0.000	0.000	0.000	0.000	0.000	0.000	0.000	0.000	0.000	0.000
TRINITY_DN142086_c6_g1	0.000	0.000	0.000	0.000	0.000	0.000	0.000	0.000	0.000	0.000
TRINITY_DN142087_c0_g1	0.000	3.699	5.218	0.000	0.000	0.000	0.000	0.000	0.000	0.779
TRINITY_DN142087_c0_g2	0.000	0.000	0.000	0.000	3.302	0.000	0.000	0.000	0.000	0.975
TRINITY_DN142087_c0_g5	0.000	0.000	0.000	0.000	0.000	0.000	2.211	0.000	0.000	2.656
TRINITY_DN142087_c1_g1	0.000	0.000	0.000	0.000	0.000	0.000	0.000	0.000	0.000	0.000
TRINITY_DN142087_c2_g1	0.567	0.000	0.767	0.000	0.000	0.000	0.544	0.000	0.000	0.000
TRINITY_DN142088_c0_g1	0.000	0.000	0.000	0.000	0.000	0.000	0.000	0.000	0.000	0.000
TRINITY_DN142088_c0_g2	0.000	0.000	0.000	0.000	0.000	0.000	0.000	0.000	0.000	0.000
TRINITY_DN142088_c1_g1	0.000	0.000	0.000	0.000	0.000	0.000	0.000	0.000	0.000	0.000
TRINITY_DN142088_c1_g3	0.000	0.000	0.000	0.000	0.000	0.000	0.000	0.000	0.000	0.000
TRINITY_DN142088_c1_g4	0.000	0.000	0.000	6.522	0.000	0.000	0.000	0.000	0.000	0.000
TRINITY_DN142089_c0_g1	0.000	0.000	0.000	0.000	0.000	0.000	0.000	0.000	0.000	0.000
TRINITY_DN142089_c1_g1	0.000	0.000	0.000	0.000	0.000	0.000	1.318	0.000	0.000	1.598
TRINITY_DN142089_c1_g3	0.000	0.000	0.000	0.000	0.000	0.000	0.000	0.000	1.393	0.000
TRINITY_DN142089_c4_g1	0.000	0.000	0.000	0.000	0.000	0.000	0.000	0.000	0.000	0.345
TRINITY_DN142089_c5_g1	0.000	0.000	0.000	0.000	2.084	0.000	0.000	0.000	0.000	0.000
TRINITY_DN142089_c7_g1	0.000	0.000	0.000	0.000	0.000	0.000	0.000	0.000	0.000	0.000
TRINITY_DN14208_c0_g1	0.000	0.000	0.000	0.000	0.000	0.000	0.000	0.000	0.000	0.000
TRINITY_DN14208_c0_g2	0.000	0.000	0.000	0.000	0.000	0.000	0.000	0.000	0.000	0.000
TRINITY_DN14208_c1_g1	0.000	0.000	0.000	0.000	0.000	0.000	0.000	0.000	0.000	0.000
TRINITY_DN142090_c0_g1	0.000	0.000	0.000	0.000	0.000	0.000	0.000	0.000	0.000	0.000
TRINITY_DN142091_c0_g1	0.000	0.000	3.933	0.000	0.000	0.000	0.000	0.000	1.229	0.000
TRINITY_DN142092_c1_g1	0.829	0.000	0.000	0.000	0.000	0.000	0.000	1.662	0.788	0.000
TRINITY_DN142092_c2_g1	0.000	0.000	0.000	0.000	0.000	0.000	0.000	0.000	0.000	0.000
TRINITY_DN142093_c0_g2	0.000	0.000	0.000	0.000	0.000	0.000	0.000	0.000	0.000	0.000
TRINITY_DN142093_c1_g1	2.547	0.000	0.000	0.000	0.000	0.000	0.000	0.000	0.000	0.000
TRINITY_DN142093_c2_g1	5.292	0.000	0.796	0.000	1.946	2.590	2.833	1.218	0.000	0.579
TRINITY_DN142093_c3_g1	0.000	0.000	3.652	0.000	0.000	0.000	5.382	0.000	1.333	1.077
TRINITY_DN142093_c4_g1	0.000	0.000	0.000	0.000	0.000	0.000	0.000	0.000	0.000	0.000
TRINITY_DN142093_c5_g1	0.000	0.000	0.000	0.000	0.000	0.000	0.000	0.000	0.000	1.020
TRINITY_DN142094_c0_g1	0.000	0.000	0.000	0.000	0.000	0.000	0.000	0.000	0.000	0.000
TRINITY_DN142094_c0_g2	0.000	0.000	0.000	0.000	0.000	1.602	1.084	0.000	1.064	0.000
TRINITY_DN142095_c0_g1	0.000	0.000	0.000	0.000	0.000	0.000	0.000	0.000	1.379	0.000
TRINITY_DN142096_c0_g1	0.000	1.287	0.000	0.000	1.165	0.000	0.000	0.000	0.000	0.000
TRINITY_DN142096_c0_g2	0.000	0.000	0.000	0.000	0.000	0.000	0.000	0.000	0.000	0.000
TRINITY_DN142096_c1_g1	0.000	0.000	0.000	0.000	0.000	0.000	0.000	0.000	0.000	0.000
TRINITY_DN142096_c1_g3	0.000	0.000	0.000	0.000	0.000	0.000	0.000	0.000	0.000	0.000
TRINITY_DN142096_c2_g1	1.745	0.000	1.189	0.000	0.000	0.000	0.000	0.000	0.000	0.359
TRINITY_DN142096_c3_g1	0.000	0.000	0.000	0.000	0.000	0.000	0.000	1.262	0.000	0.000
TRINITY_DN142096_c4_g1	0.000	0.000	0.000	0.000	0.000	0.000	0.000	0.000	0.000	0.000
TRINITY_DN142096_c5_g1	0.248	0.000	0.000	0.000	0.825	0.000	0.000	0.000	0.249	0.000
TRINITY_DN142096_c7_g1	0.000	0.000	0.000	0.000	0.000	0.000	0.000	0.000	0.000	0.554
TRINITY_DN142096_c9_g1	0.000	0.000	3.247	0.000	0.000	0.000	0.000	0.000	0.000	0.000
TRINITY_DN142097_c1_g1	0.000	0.000	0.000	0.000	0.000	1.262	0.000	0.000	0.000	0.000
TRINITY_DN142097_c1_g2	0.000	0.392	0.604	0.680	0.000	1.312	0.423	0.000	0.889	0.365
TRINITY_DN142097_c2_g1	0.642	0.000	0.000	0.000	1.061	0.000	0.000	1.331	0.000	0.263
TRINITY_DN142098_c0_g1	0.000	0.000	0.000	0.000	0.000	0.000	0.000	0.000	0.000	0.000
TRINITY_DN142099_c0_g1	0.811	0.750	0.000	1.890	0.000	0.000	4.175	0.000	0.861	1.918
TRINITY_DN142099_c0_g2	1.450	4.232	0.000	0.570	0.000	3.795	0.348	0.000	0.186	0.043
TRINITY_DN142099_c0_g3	0.000	0.000	0.000	0.000	0.000	9.785	3.411	0.000	0.000	0.000
TRINITY_DN142099_c0_g4	0.919	0.000	0.000	0.000	0.000	0.000	0.915	0.000	0.000	0.000
TRINITY_DN142099_c1_g1	0.000	0.986	0.000	0.000	0.000	0.000	0.000	0.000	0.000	0.000
TRINITY_DN142099_c2_g1	0.000	0.000	0.000	0.000	8.463	0.000	0.000	0.000	0.000	0.000
TRINITY_DN14209_c0_g1	2.177	0.861	0.955	0.000	0.000	0.589	0.989	0.000	0.804	0.645
TRINITY_DN14209_c0_g2	0.000	1.470	0.594	1.370	3.366	0.757	0.252	1.308	0.986	0.606
TRINITY_DN14209_c1_g1	0.000	0.000	0.000	0.000	0.000	0.000	2.219	0.000	0.000	0.000
TRINITY_DN1420_c0_g1	0.538	0.000	0.000	2.218	0.000	1.403	0.921	0.000	0.839	0.831
TRINITY_DN1420_c1_g1	0.000	0.000	0.000	0.000	0.000	0.000	0.000	0.000	0.000	0.000
TRINITY_DN142101_c0_g1	0.484	0.610	0.000	0.000	0.000	0.704	0.437	0.000	0.000	0.000
TRINITY_DN142101_c0_g2	0.000	0.000	0.000	0.000	0.000	0.000	0.000	0.000	0.000	0.000
TRINITY_DN142102_c0_g1	0.000	0.000	0.000	0.000	0.000	0.000	0.000	0.000	0.000	0.000
TRINITY_DN142102_c2_g1	1.103	0.000	0.000	0.000	0.000	0.000	0.000	0.000	0.000	0.000
TRINITY_DN142104_c0_g1	0.000	0.000	0.000	0.000	0.000	0.000	0.000	11.326	0.000	0.910
TRINITY_DN142104_c2_g1	0.000	0.000	0.000	0.000	0.000	0.000	0.000	0.000	0.000	0.000
TRINITY_DN142105_c0_g1	0.557	0.000	0.000	0.000	0.000	0.000	0.757	0.000	0.000	0.113
TRINITY_DN142105_c1_g1	0.000	0.000	0.000	0.000	0.000	0.000	0.000	0.000	0.000	0.000
TRINITY_DN142106_c0_g1	0.000	3.812	0.000	2.913	0.000	0.000	0.000	0.000	1.962	0.000
TRINITY_DN142106_c1_g1	0.000	0.000	0.000	0.000	0.000	0.000	0.000	0.000	0.812	0.669
TRINITY_DN142106_c2_g1	0.844	0.000	1.148	0.000	0.000	0.000	0.000	0.000	0.000	0.347
TRINITY_DN142106_c3_g1	4.528	0.000	0.000	0.000	0.000	0.000	2.307	0.000	1.124	0.000
TRINITY_DN142107_c0_g1	0.698	0.000	1.199	0.000	0.000	9.149	0.000	0.000	7.351	1.850
TRINITY_DN142107_c1_g1	0.000	0.000	0.000	0.000	1.020	0.000	0.000	0.000	0.000	0.000
TRINITY_DN142108_c0_g1	0.000	0.495	0.000	0.000	0.000	0.000	1.064	0.000	0.000	0.227
TRINITY_DN142109_c0_g1	0.000	0.000	0.000	0.000	0.491	0.000	0.226	0.603	0.000	0.323
TRINITY_DN142109_c0_g3	4.405	0.000	0.000	0.000	0.000	0.000	0.000	0.000	0.000	0.000
TRINITY_DN14210_c0_g1	2.063	0.981	1.411	3.097	4.317	4.594	2.070	2.140	2.412	2.522
TRINITY_DN14210_c1_g1	9.224	2.301	0.000	0.000	0.000	8.880	1.216	0.000	4.378	4.767
TRINITY_DN14210_c2_g2	0.174	0.330	0.000	0.141	0.387	0.131	0.312	0.000	0.000	0.141
TRINITY_DN14210_c4_g1	0.000	3.399	0.000	0.000	0.000	0.000	2.783	0.000	0.000	0.000
TRINITY_DN142110_c0_g1	0.000	0.000	0.000	2.518	0.000	2.496	1.742	0.000	0.000	0.843
TRINITY_DN142110_c12_g1	0.000	0.000	0.000	0.000	0.000	0.000	0.000	0.000	0.000	0.000
TRINITY_DN142110_c1_g1	0.047	0.000	1.400	0.000	0.000	0.320	0.000	0.000	1.504	0.068
TRINITY_DN142110_c1_g2	0.000	5.783	2.037	2.203	0.000	0.000	0.000	0.000	0.000	1.219
TRINITY_DN142110_c1_g4	1.493	0.444	1.000	0.000	0.000	0.000	0.478	0.000	1.492	1.821
TRINITY_DN142110_c5_g1	0.000	0.000	0.000	0.000	0.000	0.000	0.000	0.000	0.000	0.000
TRINITY_DN142110_c8_g1	0.000	0.000	0.000	0.000	0.000	0.000	0.000	0.000	0.000	2.087
TRINITY_DN142111_c0_g1	0.000	0.000	0.000	0.000	0.000	0.000	0.000	0.000	0.000	0.000
TRINITY_DN142111_c2_g1	0.000	0.000	0.000	0.000	0.000	0.000	0.000	0.000	0.000	0.000
TRINITY_DN142113_c0_g1	0.000	0.000	0.000	0.000	0.000	0.000	0.000	0.000	0.000	0.000
TRINITY_DN142113_c1_g1	0.000	1.357	0.000	0.000	0.000	0.000	0.000	0.000	0.000	0.000
TRINITY_DN142113_c2_g1	0.000	0.000	0.000	0.000	0.000	0.000	0.000	0.000	0.000	0.000
TRINITY_DN142113_c4_g1	0.000	0.000	0.000	0.000	0.000	0.000	0.000	0.000	0.000	0.000
TRINITY_DN142114_c0_g2	0.420	0.365	0.532	0.000	0.000	0.613	0.393	0.863	0.208	0.512
TRINITY_DN142114_c0_g3	0.000	0.407	0.000	0.704	0.000	0.679	0.000	0.000	0.000	0.000
TRINITY_DN142114_c1_g1	0.000	1.888	0.000	0.000	0.000	0.000	2.009	0.000	0.000	0.798
TRINITY_DN142115_c0_g1	1.702	1.658	0.000	0.000	0.000	0.000	0.000	0.000	1.200	0.493
TRINITY_DN142116_c0_g2	0.000	0.000	0.000	0.000	0.000	0.000	0.000	0.000	0.000	0.000
TRINITY_DN142116_c0_g3	0.000	0.760	0.000	0.000	0.000	0.000	1.638	1.794	0.000	0.177
TRINITY_DN142116_c2_g1	2.459	0.000	0.000	0.000	0.000	0.000	0.000	0.000	0.000	0.000
TRINITY_DN142118_c0_g1	0.000	0.000	0.000	0.000	0.000	0.000	0.000	0.000	0.000	0.000
TRINITY_DN142118_c0_g2	0.000	0.000	0.000	0.000	0.000	0.000	0.000	0.000	0.000	0.700
TRINITY_DN142118_c1_g1	0.000	0.000	0.000	0.000	0.000	0.000	0.000	0.000	0.000	0.000
TRINITY_DN142118_c2_g1	0.000	0.000	0.000	0.000	0.000	0.000	0.000	0.000	0.000	0.000
TRINITY_DN142118_c3_g1	0.000	0.000	0.000	0.000	0.000	0.000	0.000	0.000	0.000	0.000
TRINITY_DN142118_c4_g1	0.000	0.000	0.000	0.000	0.000	0.000	1.742	0.000	0.000	0.000
TRINITY_DN142118_c5_g1	0.000	0.000	0.000	0.000	0.000	0.000	0.000	0.000	0.000	0.000
TRINITY_DN142119_c0_g1	0.000	0.000	0.000	0.000	0.000	0.000	0.000	0.000	0.000	0.000
TRINITY_DN142119_c1_g1	0.000	0.000	0.000	0.000	0.000	0.000	0.000	0.000	0.000	0.000
TRINITY_DN142119_c3_g1	0.000	0.000	0.000	0.000	0.000	0.000	0.000	0.000	0.000	0.000
TRINITY_DN142119_c4_g1	5.993	0.000	0.000	0.000	0.000	0.000	0.000	3.052	1.482	0.659
TRINITY_DN142119_c5_g1	3.122	0.000	0.000	0.000	0.000	0.000	0.000	0.000	0.000	0.000
TRINITY_DN14211_c0_g1	0.000	0.000	0.694	2.868	0.000	0.000	0.000	1.056	0.000	0.315
TRINITY_DN14211_c0_g2	0.000	0.000	0.000	0.000	0.000	0.000	0.000	0.000	0.000	0.363
TRINITY_DN14211_c0_g3	0.730	0.412	0.341	0.000	1.345	1.637	0.143	0.982	1.075	1.176
TRINITY_DN14211_c0_g4	0.297	0.000	0.000	0.000	0.989	0.432	0.814	0.000	0.297	0.000
TRINITY_DN14211_c1_g1	0.000	0.397	0.000	0.000	0.000	0.000	0.427	0.000	0.000	0.794
TRINITY_DN14211_c3_g1	0.639	0.348	0.246	0.661	0.000	0.000	0.000	0.000	0.388	0.890
TRINITY_DN14211_c4_g1	1.414	0.000	0.000	0.000	0.000	0.000	0.000	0.000	0.000	0.580
TRINITY_DN142120_c1_g1	0.000	0.000	0.000	0.000	0.000	0.000	0.000	0.000	0.000	0.902
TRINITY_DN142120_c1_g2	0.000	0.000	1.138	0.000	0.000	1.131	0.721	0.795	1.285	0.787
TRINITY_DN142120_c1_g3	0.000	0.000	0.000	0.000	0.000	0.000	0.000	0.000	0.000	0.000
TRINITY_DN142121_c0_g1	0.000	0.129	0.070	0.000	0.000	0.000	0.000	0.107	0.054	0.043
TRINITY_DN142121_c0_g3	0.000	0.000	0.000	0.000	0.000	0.000	0.000	0.000	0.000	0.000
TRINITY_DN142121_c1_g1	0.000	0.298	0.000	0.000	0.000	0.000	0.000	0.711	0.000	0.564
TRINITY_DN142122_c0_g1	0.000	0.000	0.000	0.000	0.000	0.000	0.000	0.000	0.000	0.000
TRINITY_DN142123_c0_g1	0.000	0.000	0.000	0.000	2.469	0.000	1.538	0.000	0.746	0.617
TRINITY_DN142124_c0_g1	0.000	0.000	0.000	3.170	0.000	0.000	0.000	0.000	0.000	0.000
TRINITY_DN142124_c1_g1	0.000	0.000	0.000	0.000	0.000	0.000	0.000	0.000	1.174	0.000
TRINITY_DN142125_c0_g1	0.000	0.000	0.000	0.000	0.000	0.000	0.000	0.000	0.000	0.000
TRINITY_DN142125_c1_g1	0.000	0.000	0.000	0.000	0.000	0.000	0.000	0.000	0.000	0.278
TRINITY_DN142126_c0_g1	0.000	0.000	0.000	0.000	0.000	0.000	0.000	0.000	0.853	0.000
TRINITY_DN142126_c2_g1	0.000	0.000	0.000	0.000	0.000	0.000	0.000	0.000	0.000	0.000
TRINITY_DN142127_c0_g1	0.000	0.000	0.000	0.000	0.000	0.000	0.000	0.000	0.000	0.000
TRINITY_DN142127_c1_g1	0.000	0.000	0.000	0.000	0.000	0.000	0.000	1.049	0.595	0.000
TRINITY_DN142127_c4_g1	0.000	0.000	0.000	0.000	0.000	0.000	0.000	0.000	0.000	0.822
TRINITY_DN142128_c0_g1	0.000	0.000	0.000	0.000	0.000	0.000	0.000	0.000	0.420	0.659
TRINITY_DN142128_c0_g2	0.000	0.000	0.000	0.000	0.000	0.000	0.000	0.000	0.000	0.000
TRINITY_DN142128_c1_g1	0.000	0.000	0.000	0.000	0.000	0.000	0.000	0.000	0.000	0.000
TRINITY_DN142129_c2_g1	0.000	0.000	0.000	0.000	0.000	0.000	2.142	0.000	0.000	0.850
TRINITY_DN14212_c0_g1	0.000	0.000	0.000	0.000	1.253	0.551	0.000	0.000	0.376	0.460
TRINITY_DN14212_c0_g2	0.000	0.598	0.000	0.000	0.000	2.346	0.000	0.000	0.788	0.000
TRINITY_DN142130_c0_g1	0.000	0.000	0.000	0.000	0.000	0.000	0.000	0.000	0.000	1.583
TRINITY_DN142130_c0_g3	0.000	0.000	0.000	0.000	0.000	0.000	0.000	0.000	1.003	0.000
TRINITY_DN142130_c1_g1	0.000	0.000	0.000	0.000	0.000	0.821	0.000	0.000	0.000	0.230
TRINITY_DN142131_c0_g1	0.000	0.000	0.000	0.000	0.000	0.000	0.000	0.000	0.000	0.000
TRINITY_DN142131_c2_g1	29.738	34.469	27.025	28.053	20.670	29.946	35.640	25.591	28.957	22.233
TRINITY_DN142131_c2_g2	0.000	0.000	0.000	0.397	0.000	0.000	0.000	0.000	0.000	0.000
TRINITY_DN142133_c0_g1	0.739	0.675	1.001	1.109	7.135	0.000	0.000	3.062	0.363	2.498
TRINITY_DN142133_c1_g1	3.542	2.306	2.923	2.499	2.724	3.570	0.990	2.226	1.912	1.549
TRINITY_DN142134_c0_g1	0.000	0.000	0.000	0.000	0.000	0.000	0.000	0.000	0.000	0.000
TRINITY_DN142135_c0_g1	0.000	0.000	0.000	0.000	0.000	0.000	0.000	0.000	0.000	0.000
TRINITY_DN142135_c1_g1	0.000	0.000	0.000	0.000	0.000	0.000	0.000	0.000	0.805	0.000
TRINITY_DN142135_c2_g1	0.000	0.000	0.000	0.000	0.000	0.000	0.000	0.000	0.000	0.000
TRINITY_DN142137_c1_g1	0.000	0.000	0.577	1.301	0.000	0.000	0.000	0.000	0.785	0.174
TRINITY_DN142137_c2_g1	0.000	0.000	0.000	0.000	0.000	0.000	0.000	0.000	0.000	0.000
TRINITY_DN142137_c5_g1	0.000	0.000	0.000	0.000	0.000	0.000	0.000	0.000	0.000	0.000
TRINITY_DN142139_c0_g1	1.818	1.771	0.000	0.000	0.000	2.658	3.740	0.000	0.907	0.000
TRINITY_DN14213_c0_g1	29.521	32.636	31.198	25.222	23.758	29.460	36.330	28.243	36.704	28.265
TRINITY_DN14213_c11_g1	0.000	0.000	0.000	0.000	0.000	0.000	0.000	0.000	0.746	0.000
TRINITY_DN14213_c14_g1	0.000	0.000	0.000	0.000	0.000	0.000	0.000	0.000	0.000	0.000
TRINITY_DN14213_c1_g1	571.507	574.035	458.026	537.499	441.044	542.184	584.589	590.569	678.386	463.872
TRINITY_DN14213_c1_g2	10.024	4.520	6.159	6.431	3.641	3.573	6.668	3.854	9.391	4.842
TRINITY_DN14213_c1_g3	0.996	0.000	0.000	0.000	0.000	0.000	1.101	0.000	0.648	0.514
TRINITY_DN14213_c2_g1	9.783	16.438	15.654	10.769	14.955	11.419	18.614	10.675	15.897	14.041
TRINITY_DN14213_c3_g1	0.000	7.399	0.000	2.823	6.230	0.000	3.928	0.000	2.495	1.559
TRINITY_DN14213_c4_g1	0.000	0.000	0.000	0.000	2.305	0.000	1.432	0.000	0.000	1.153
TRINITY_DN14213_c4_g2	8.685	2.500	0.000	0.846	2.780	4.107	3.760	5.260	3.594	3.658
TRINITY_DN14213_c5_g1	0.000	0.000	0.000	0.000	0.000	0.000	0.000	0.000	0.000	0.000
TRINITY_DN142140_c0_g1	0.000	0.000	0.000	0.000	0.000	0.000	0.000	0.000	0.000	0.000
TRINITY_DN142140_c0_g2	0.000	0.000	0.000	0.000	0.000	0.000	0.000	10.131	0.000	0.000
TRINITY_DN142140_c1_g1	0.000	0.000	0.000	0.000	0.000	0.000	0.000	0.000	1.379	0.000
TRINITY_DN142141_c0_g1	0.817	4.221	1.514	2.408	1.346	0.000	5.641	0.000	1.606	2.011
TRINITY_DN142141_c1_g1	2.547	0.000	0.000	0.000	7.266	8.033	4.089	0.000	2.732	2.666
TRINITY_DN142141_c2_g1	0.000	1.383	0.000	3.333	0.000	0.000	0.000	0.000	0.000	0.000
TRINITY_DN142142_c0_g1	0.000	0.631	0.940	1.879	0.000	1.021	0.000	0.000	0.000	0.284
TRINITY_DN142142_c0_g2	0.000	0.000	0.000	0.000	0.000	0.000	0.000	0.000	0.000	0.740
TRINITY_DN142143_c0_g1	0.000	0.000	0.000	0.000	0.000	0.000	0.000	0.000	0.000	0.264
TRINITY_DN142143_c0_g2	0.000	0.000	0.000	0.000	0.000	0.000	0.000	0.000	0.000	0.000
TRINITY_DN142143_c0_g3	0.835	1.250	0.410	0.941	0.748	0.645	1.386	0.000	0.911	1.705
TRINITY_DN142143_c0_g4	0.000	0.000	0.000	0.000	0.000	0.000	0.000	0.000	0.000	0.000
TRINITY_DN142143_c0_g5	0.000	0.000	0.000	0.000	0.000	0.000	0.000	0.000	0.673	0.000
TRINITY_DN142143_c0_g6	0.000	0.000	0.000	0.000	0.000	0.000	0.000	8.607	3.226	1.759
TRINITY_DN142143_c0_g7	0.144	0.565	0.000	0.000	0.063	2.936	1.399	2.019	0.058	1.510
TRINITY_DN142143_c0_g8	0.000	0.000	0.489	0.000	0.000	0.000	0.000	0.000	0.000	0.000
TRINITY_DN142143_c1_g1	0.000	0.000	0.000	0.000	0.000	0.000	0.000	0.000	0.000	0.000
TRINITY_DN142143_c4_g1	0.000	0.000	0.000	0.000	0.000	0.000	1.209	0.000	0.000	0.000
TRINITY_DN142144_c0_g1	0.000	2.578	0.000	0.000	0.000	0.000	2.540	0.000	0.000	0.000
TRINITY_DN142144_c0_g2	0.000	0.000	0.000	0.000	0.000	0.000	1.731	0.000	0.000	1.381
TRINITY_DN142145_c0_g2	0.000	0.000	0.000	0.000	0.000	0.000	2.500	0.000	0.000	0.000
TRINITY_DN142145_c1_g1	0.275	0.000	0.000	0.000	0.458	0.000	0.000	0.000	0.000	0.000
TRINITY_DN142145_c3_g1	0.000	0.000	0.000	0.000	0.000	0.000	0.000	0.000	0.000	0.000
TRINITY_DN142146_c0_g1	0.000	0.000	0.000	0.000	0.000	0.000	0.000	0.000	0.000	0.000
TRINITY_DN142146_c0_g3	0.621	1.120	0.000	0.000	1.027	2.737	0.602	0.000	1.530	2.032
TRINITY_DN142147_c0_g1	0.000	0.000	0.000	0.000	0.000	0.000	0.000	0.000	0.000	0.000
TRINITY_DN142148_c0_g1	0.000	2.554	0.000	0.000	0.000	0.000	0.000	5.346	2.726	1.100
TRINITY_DN14214_c0_g1	0.844	1.040	1.194	0.000	2.524	5.208	0.410	2.152	0.807	2.794
TRINITY_DN142151_c0_g1	0.000	0.000	0.000	0.000	0.000	0.000	0.000	0.000	0.446	0.742
TRINITY_DN142151_c1_g1	0.000	0.000	0.000	0.000	0.000	0.000	0.000	0.000	0.000	0.000
TRINITY_DN142151_c2_g4	0.000	0.000	0.000	0.000	0.000	0.000	0.000	0.000	0.000	0.000
TRINITY_DN142151_c3_g1	0.000	1.337	0.000	0.000	0.000	0.000	0.000	0.000	0.000	0.000
TRINITY_DN142152_c0_g1	0.000	0.994	0.295	0.000	0.000	0.000	0.000	0.000	0.583	0.447
TRINITY_DN142152_c0_g2	0.943	0.210	0.304	0.750	0.076	0.526	0.558	0.092	0.810	0.426
TRINITY_DN142154_c1_g1	0.000	1.515	2.133	0.000	0.000	0.000	0.000	0.000	0.000	0.000
TRINITY_DN142154_c3_g1	0.000	0.000	0.000	0.000	0.000	0.000	0.000	0.000	0.699	0.580
TRINITY_DN142155_c0_g1	0.000	0.000	3.609	0.000	0.000	3.803	0.000	0.000	0.000	1.069
TRINITY_DN142156_c0_g1	0.000	0.000	0.000	0.000	0.000	0.000	0.000	0.000	0.000	0.000
TRINITY_DN142157_c0_g1	0.000	0.000	0.000	0.000	0.000	0.000	0.000	0.000	0.000	0.000
TRINITY_DN142157_c1_g1	0.000	0.000	0.000	0.000	0.000	0.000	2.455	0.000	0.000	0.000
TRINITY_DN142157_c2_g1	0.000	0.000	0.000	0.000	0.000	0.000	0.000	5.301	0.000	0.000
TRINITY_DN142158_c1_g1	0.000	2.454	0.000	0.000	0.000	0.000	0.000	0.000	1.296	1.049
TRINITY_DN142159_c0_g1	0.000	0.000	0.000	0.000	0.508	0.000	0.000	0.000	0.000	0.372
TRINITY_DN142159_c0_g2	0.263	1.628	0.000	0.803	0.000	1.161	0.000	0.588	0.536	0.667
TRINITY_DN142159_c0_g3	0.000	0.000	0.000	0.000	0.000	0.000	0.000	0.000	0.000	0.000
TRINITY_DN142159_c0_g4	0.000	0.178	0.570	0.652	0.355	0.309	0.000	0.000	0.321	0.864
TRINITY_DN142159_c1_g1	0.000	0.000	0.000	0.000	0.000	0.000	2.701	0.000	0.657	0.000
TRINITY_DN142159_c3_g1	0.382	0.000	1.538	0.000	0.000	1.114	0.000	0.000	1.139	0.310
TRINITY_DN142159_c4_g1	0.000	0.000	0.000	0.000	0.000	3.698	0.000	0.000	0.000	0.000
TRINITY_DN142159_c5_g1	1.230	0.000	2.064	0.000	0.000	0.000	0.000	0.000	0.923	0.750
TRINITY_DN14215_c0_g1	13.238	11.618	13.914	10.707	10.839	13.220	13.485	12.333	16.191	11.544
TRINITY_DN14215_c0_g3	1.301	5.683	2.827	4.616	0.000	0.000	0.000	0.000	6.779	0.000
TRINITY_DN14215_c1_g1	0.000	0.000	0.000	0.000	1.657	0.000	0.000	0.000	0.000	0.000
TRINITY_DN14215_c2_g1	0.000	0.333	0.441	0.338	0.184	0.000	0.000	0.223	0.446	0.126
TRINITY_DN14215_c2_g2	0.000	0.174	0.000	0.000	0.000	0.580	0.179	0.000	0.000	0.455
TRINITY_DN14215_c4_g1	0.000	0.000	0.000	1.054	1.157	0.000	0.000	1.453	0.345	0.287
TRINITY_DN14215_c5_g1	0.000	0.000	0.000	0.000	0.000	0.000	0.000	0.000	0.000	0.982
TRINITY_DN142160_c0_g1	0.000	0.000	0.000	3.170	0.000	0.000	0.000	4.303	1.649	1.760
TRINITY_DN142160_c0_g2	0.000	0.000	0.000	0.000	0.000	0.000	0.000	0.000	1.393	0.000
TRINITY_DN142160_c4_g1	0.000	2.375	0.000	0.000	0.000	0.000	2.268	0.000	2.349	0.000
TRINITY_DN142160_c6_g1	0.000	0.000	0.000	0.000	0.000	0.000	0.000	0.000	0.000	0.000
TRINITY_DN142161_c0_g1	0.000	0.000	0.000	0.000	0.000	0.000	0.000	0.000	0.000	0.000
TRINITY_DN142161_c0_g2	0.000	0.000	0.000	0.000	0.000	0.000	0.000	0.000	0.000	0.000
TRINITY_DN142161_c1_g1	0.000	0.000	0.000	0.000	0.000	0.000	0.000	0.000	0.000	0.000
TRINITY_DN142161_c1_g2	0.000	0.000	0.000	0.000	0.000	0.000	0.000	0.000	0.000	0.000
TRINITY_DN142162_c0_g2	0.000	0.000	0.000	0.000	0.000	0.000	0.000	0.000	0.000	0.000
TRINITY_DN142162_c1_g1	0.000	0.000	0.000	0.000	0.000	0.000	0.000	0.000	0.000	0.000
TRINITY_DN142162_c2_g1	0.000	0.000	0.000	0.000	0.000	0.000	0.000	0.000	0.000	0.000
TRINITY_DN142163_c0_g1	0.000	0.000	1.064	0.000	0.332	0.000	0.000	0.000	0.000	0.000
TRINITY_DN142164_c0_g1	0.000	0.000	0.000	0.000	0.000	0.000	0.000	0.000	0.000	0.000
TRINITY_DN142165_c0_g1	0.356	1.003	0.000	1.084	0.970	0.000	0.565	0.000	0.355	0.785
TRINITY_DN142165_c0_g2	0.000	0.000	0.000	0.000	0.000	0.000	0.000	0.000	0.673	0.276
TRINITY_DN142165_c1_g1	0.000	0.000	0.000	0.000	0.000	0.000	0.000	0.000	0.000	0.000
TRINITY_DN142166_c0_g1	0.000	1.026	0.000	0.000	0.683	0.000	0.000	0.000	0.000	0.606
TRINITY_DN142166_c0_g2	0.000	0.000	0.297	0.000	0.000	0.000	0.200	0.000	0.112	0.424
TRINITY_DN142166_c1_g1	0.000	0.000	0.000	6.340	0.000	0.000	0.000	0.000	0.000	0.000
TRINITY_DN142167_c0_g1	4.106	0.000	0.000	9.063	0.000	0.000	0.000	0.000	1.020	1.672
TRINITY_DN142167_c0_g2	0.000	0.000	0.000	0.000	0.000	0.000	0.000	0.000	0.000	0.000
TRINITY_DN142168_c3_g1	0.000	0.000	0.000	0.000	0.000	0.000	0.000	0.000	0.000	0.843
TRINITY_DN142168_c4_g1	0.000	0.000	0.000	0.000	0.000	0.000	0.000	0.000	0.000	0.000
TRINITY_DN142169_c0_g1	0.000	0.000	0.000	0.000	0.000	0.000	0.000	0.000	0.000	0.383
TRINITY_DN142169_c2_g2	0.000	2.118	0.000	0.000	0.000	0.000	0.000	0.000	1.093	0.000
TRINITY_DN14216_c0_g1	1.173	0.000	0.000	0.000	0.000	0.000	0.000	0.000	0.000	0.000
TRINITY_DN14216_c1_g1	1.234	0.556	2.508	0.931	2.041	0.907	0.000	2.557	0.304	1.514
TRINITY_DN142170_c0_g1	0.000	0.000	0.000	0.000	0.000	0.000	0.000	0.000	0.000	0.000
TRINITY_DN142172_c1_g1	0.000	2.072	0.000	0.000	0.000	0.000	2.181	0.000	0.000	0.393
TRINITY_DN142172_c1_g2	0.000	0.000	0.000	0.000	0.000	0.000	0.000	0.000	0.000	1.089
TRINITY_DN142173_c0_g1	0.000	0.000	0.000	0.000	0.000	0.000	0.000	0.000	0.000	0.000
TRINITY_DN142173_c1_g1	0.000	0.000	0.000	0.000	0.000	0.000	0.000	0.000	0.995	0.000
TRINITY_DN142173_c1_g2	0.000	0.000	0.000	0.000	0.000	0.000	0.000	0.000	0.000	0.000
TRINITY_DN142173_c1_g3	0.000	0.000	0.000	0.000	0.000	0.000	0.000	0.000	0.000	0.000
TRINITY_DN142174_c0_g1	0.000	0.000	0.000	0.000	0.000	0.000	0.000	0.000	0.000	0.000
TRINITY_DN142175_c0_g2	1.008	0.000	0.000	0.000	0.000	0.000	0.000	0.000	0.000	0.000
TRINITY_DN142175_c1_g1	0.000	5.003	0.000	0.000	0.000	0.000	0.000	5.250	0.000	0.000
TRINITY_DN142175_c1_g2	0.000	0.000	0.000	0.000	0.000	0.000	0.000	0.000	0.000	0.000
TRINITY_DN142175_c1_g3	0.000	0.000	0.000	0.000	0.000	0.000	0.000	0.000	0.000	0.000
TRINITY_DN142175_c3_g1	0.000	0.000	0.000	0.000	0.000	0.000	0.000	0.000	0.000	0.000
TRINITY_DN142175_c4_g1	0.000	0.000	0.000	0.000	0.000	0.000	0.000	0.000	0.824	0.000
TRINITY_DN142175_c5_g1	0.000	1.850	0.000	0.000	0.000	0.000	0.000	0.000	0.000	0.000
TRINITY_DN142176_c0_g1	0.000	0.000	0.000	0.000	0.000	0.000	0.000	0.000	0.000	0.000
TRINITY_DN142177_c1_g1	0.667	0.000	3.615	0.000	2.203	0.000	0.000	0.000	0.328	0.819
TRINITY_DN142177_c2_g1	1.192	0.000	0.000	0.000	1.960	0.000	1.209	0.000	1.177	1.958
TRINITY_DN142178_c0_g1	0.801	0.000	0.000	0.000	0.000	0.000	0.000	0.000	0.000	0.000
TRINITY_DN142178_c0_g2	0.000	0.548	0.000	0.000	0.000	0.000	0.000	0.000	0.901	0.249
TRINITY_DN142179_c1_g1	0.000	2.490	0.000	0.000	0.000	0.000	0.000	0.000	0.000	0.000
TRINITY_DN142179_c4_g1	1.504	0.000	0.533	0.000	0.000	0.000	0.000	1.034	0.000	0.000
TRINITY_DN14217_c0_g1	0.781	0.000	0.000	1.500	0.000	0.000	0.000	3.052	0.000	0.000
TRINITY_DN14217_c0_g2	2.280	4.373	3.112	0.000	0.000	3.290	0.000	0.000	4.543	1.850
TRINITY_DN14217_c1_g2	0.107	0.352	5.579	1.893	0.537	0.155	1.127	0.217	0.163	0.391
TRINITY_DN14217_c5_g1	0.000	0.000	0.000	0.000	0.000	0.000	0.000	0.000	0.000	1.901
TRINITY_DN142180_c0_g1	0.000	0.000	0.000	0.000	0.000	0.000	0.000	0.000	0.000	0.000
TRINITY_DN142181_c0_g1	0.000	0.000	0.000	0.000	0.000	0.000	0.000	0.000	0.000	0.542
TRINITY_DN142181_c0_g2	1.107	1.141	0.000	1.300	0.916	0.000	0.482	0.253	0.194	0.891
TRINITY_DN142181_c0_g3	0.000	0.000	0.000	0.000	0.000	0.000	0.000	0.000	0.000	0.000
TRINITY_DN142181_c0_g4	0.000	0.000	0.000	0.000	0.000	0.000	0.000	0.000	0.000	0.000
TRINITY_DN142181_c0_g6	0.000	0.000	0.000	0.000	0.000	0.000	0.000	0.000	0.000	0.942
TRINITY_DN142182_c0_g1	0.000	0.000	0.000	0.000	0.000	0.000	0.000	0.000	0.000	0.857
TRINITY_DN142182_c0_g2	0.891	0.000	0.000	0.000	0.000	1.324	0.000	0.000	0.000	0.000
TRINITY_DN142182_c3_g1	0.000	0.000	0.000	0.000	0.000	0.000	0.000	0.000	0.000	0.000
TRINITY_DN142183_c0_g2	0.000	3.245	0.000	0.000	0.000	0.000	0.000	4.650	0.000	1.048
TRINITY_DN142183_c1_g2	0.000	0.000	0.000	0.000	0.000	0.000	0.000	0.000	0.000	0.000
TRINITY_DN142183_c5_g1	0.000	0.000	0.000	0.000	0.000	0.000	0.000	0.000	0.000	0.000
TRINITY_DN142183_c6_g1	1.398	0.000	0.000	0.000	0.000	0.000	0.000	0.000	0.000	0.000
TRINITY_DN142184_c0_g1	0.000	0.000	0.000	4.323	0.000	0.000	0.000	0.000	0.000	0.000
TRINITY_DN142184_c1_g1	0.000	0.000	0.000	0.000	0.000	0.000	0.000	0.000	0.000	0.000
TRINITY_DN142186_c0_g1	0.000	0.000	0.000	0.000	0.000	0.000	0.000	0.000	0.000	0.000
TRINITY_DN142186_c1_g2	0.000	0.000	0.000	0.000	0.000	7.079	0.000	0.000	0.000	0.000
TRINITY_DN142186_c1_g5	0.000	0.000	2.363	0.000	3.840	3.416	0.000	0.000	0.000	0.000
TRINITY_DN142186_c1_g6	0.000	0.000	0.000	0.000	0.000	0.000	0.000	3.687	0.000	0.000
TRINITY_DN142187_c0_g1	0.000	0.000	0.000	0.000	0.000	0.000	0.000	0.000	0.000	0.000
TRINITY_DN142188_c0_g1	0.000	0.000	0.000	0.000	0.000	0.000	0.000	0.000	0.000	0.000
TRINITY_DN142188_c0_g2	0.000	0.000	0.000	0.000	0.000	0.000	0.000	0.000	0.000	0.000
TRINITY_DN142188_c1_g1	0.000	0.000	0.000	0.000	0.000	0.000	0.000	0.000	0.000	0.000
TRINITY_DN14218_c0_g1	0.000	0.000	0.000	0.000	1.049	0.000	0.000	0.000	0.000	0.000
TRINITY_DN14218_c0_g3	1.541	0.000	0.000	0.000	0.000	2.273	0.000	0.000	0.000	0.398
TRINITY_DN14218_c0_g4	0.000	0.000	5.600	6.042	0.000	5.958	0.000	0.000	3.060	5.016
TRINITY_DN14218_c0_g5	0.000	0.000	0.000	0.000	0.000	0.000	0.000	0.000	0.000	0.000
TRINITY_DN142190_c0_g1	0.000	0.000	0.000	0.000	0.000	0.000	0.000	0.000	0.452	0.000
TRINITY_DN142190_c0_g2	2.126	0.472	0.000	1.607	1.758	0.000	0.507	1.098	0.263	0.650
TRINITY_DN142190_c1_g1	0.000	0.000	3.571	0.000	0.000	0.000	0.000	0.000	1.308	1.059
TRINITY_DN142191_c0_g1	0.000	0.000	0.000	0.000	0.000	0.000	0.000	0.000	0.000	0.000
TRINITY_DN142191_c1_g1	0.000	0.000	0.000	0.000	0.000	0.000	0.000	0.000	0.000	0.000
TRINITY_DN142191_c2_g1	0.000	0.000	0.000	0.000	0.000	0.000	0.000	0.000	0.000	0.000
TRINITY_DN142193_c0_g1	0.000	0.000	0.000	0.000	0.000	0.000	0.000	0.000	0.000	0.000
TRINITY_DN142193_c0_g2	0.000	0.000	0.000	0.000	2.420	0.000	0.000	0.000	0.000	0.000
TRINITY_DN142193_c1_g1	0.000	0.000	0.000	0.000	0.000	0.000	0.000	0.000	0.000	0.000
TRINITY_DN142193_c1_g2	0.000	0.000	0.000	0.000	0.000	0.000	0.000	0.000	0.000	0.000
TRINITY_DN142193_c8_g1	0.000	0.000	0.000	0.000	0.000	0.000	0.000	0.000	0.000	0.000
TRINITY_DN142194_c0_g1	0.000	0.000	0.000	0.000	0.000	0.000	0.000	0.000	0.000	0.000
TRINITY_DN142194_c1_g1	0.283	0.000	0.000	0.000	0.000	0.000	0.000	0.000	0.000	0.000
TRINITY_DN142194_c3_g1	0.000	0.295	0.000	0.525	0.000	0.000	0.635	0.000	0.343	0.000
TRINITY_DN142194_c4_g1	0.000	0.000	0.000	0.000	0.000	0.000	0.000	0.000	0.703	0.000
TRINITY_DN142195_c0_g1	0.000	0.000	0.000	0.000	0.000	0.000	0.000	0.000	0.514	0.000
TRINITY_DN142196_c1_g1	0.000	0.885	1.283	0.000	0.000	1.397	0.000	0.000	0.000	1.159
TRINITY_DN142196_c1_g2	1.489	0.000	0.000	0.000	0.000	0.000	0.000	0.000	0.000	0.000
TRINITY_DN142196_c1_g3	2.522	2.729	3.021	2.680	1.751	0.669	2.621	1.053	1.276	4.212
TRINITY_DN142196_c2_g1	0.000	2.952	0.505	0.000	1.756	0.000	0.352	0.021	0.000	1.499
TRINITY_DN142196_c3_g1	0.000	0.000	0.000	0.650	0.000	0.982	0.000	0.000	0.000	0.000
TRINITY_DN142196_c4_g1	0.000	0.000	0.000	0.000	0.000	0.000	0.000	0.000	0.000	0.000
TRINITY_DN142196_c5_g1	0.000	0.000	0.000	0.000	0.000	0.000	0.000	0.000	0.000	0.000
TRINITY_DN142196_c6_g1	0.000	0.000	0.000	0.000	0.000	0.000	0.000	0.000	0.000	0.000
TRINITY_DN142197_c0_g1	0.668	0.000	0.000	0.000	1.666	1.461	0.000	0.000	0.333	0.510
TRINITY_DN142197_c1_g1	0.000	0.000	0.000	0.000	0.000	0.000	0.927	1.045	0.000	0.649
TRINITY_DN142197_c2_g1	0.000	0.000	0.000	0.000	0.000	0.000	0.000	0.000	0.000	0.545
TRINITY_DN142198_c0_g1	0.000	0.000	0.000	0.000	0.000	0.389	0.000	0.000	0.000	0.000
TRINITY_DN142198_c0_g2	0.615	0.359	0.000	2.509	1.017	0.206	0.000	0.851	0.000	1.247
TRINITY_DN142198_c0_g3	0.000	1.718	0.000	0.000	0.000	2.585	0.000	0.000	0.000	0.000
TRINITY_DN142199_c0_g1	0.000	0.282	0.000	0.000	0.000	0.481	0.910	0.675	0.165	0.536
TRINITY_DN142199_c1_g1	0.000	0.000	1.135	0.000	1.398	0.000	1.185	0.000	0.000	1.887
TRINITY_DN14219_c0_g1	0.922	0.562	0.477	0.000	0.789	1.506	1.775	0.644	0.456	2.322
TRINITY_DN14219_c1_g1	0.000	0.000	0.000	0.000	0.000	0.000	0.000	0.000	0.000	0.000
TRINITY_DN14219_c2_g1	0.000	0.000	0.000	0.000	0.000	0.000	0.000	0.000	0.000	0.000
TRINITY_DN1421_c0_g1	0.000	0.000	0.000	0.000	5.688	2.624	0.000	0.000	1.038	0.000
TRINITY_DN1421_c0_g2	0.000	1.207	0.927	0.000	0.000	1.898	0.000	0.000	0.338	0.280
TRINITY_DN1421_c10_g1	1.266	0.883	1.978	1.293	0.704	1.534	0.946	2.148	0.744	0.685
TRINITY_DN1421_c2_g1	0.000	0.000	0.000	0.000	0.000	0.000	0.000	0.000	0.000	0.000
TRINITY_DN1421_c3_g1	2.280	6.559	0.000	6.674	7.421	0.000	11.622	0.000	4.543	0.925
TRINITY_DN1421_c4_g1	0.526	0.798	1.205	0.000	0.000	0.218	0.042	0.608	0.650	0.000
TRINITY_DN1421_c6_g1	0.000	0.721	7.929	0.000	4.722	3.736	0.768	0.000	2.037	0.801
TRINITY_DN1421_c6_g2	0.000	0.000	0.000	0.000	0.000	0.000	0.000	0.000	0.000	0.039
TRINITY_DN1421_c9_g1	0.000	0.000	0.000	0.000	0.000	2.370	0.000	4.808	2.035	1.596
TRINITY_DN142200_c0_g1	5.094	0.000	0.000	0.000	4.118	0.000	0.000	0.000	0.000	0.000
TRINITY_DN142201_c0_g1	0.000	0.616	0.000	0.000	0.000	0.000	0.661	1.407	0.000	0.278
TRINITY_DN142201_c1_g1	0.000	0.000	0.000	0.000	0.000	0.000	0.000	0.000	0.800	0.000
TRINITY_DN142202_c0_g1	0.000	0.000	0.000	0.000	0.000	0.000	0.000	0.000	0.000	0.000
TRINITY_DN142202_c0_g2	0.000	0.000	0.000	0.000	0.000	0.000	0.000	0.000	0.000	0.854
TRINITY_DN142202_c0_g3	0.000	0.000	0.000	0.000	0.000	0.000	0.000	0.000	0.000	0.179
TRINITY_DN142202_c2_g1	0.000	0.000	0.000	0.000	0.000	0.000	0.785	0.000	0.000	0.174
TRINITY_DN142202_c3_g2	0.000	0.000	0.000	0.000	0.000	0.000	0.000	0.000	0.000	0.000
TRINITY_DN142202_c4_g1	0.949	0.000	0.000	0.000	0.000	0.000	0.000	0.000	0.000	0.386
TRINITY_DN142202_c5_g1	0.000	0.000	0.000	0.000	0.000	0.000	0.000	0.000	0.000	0.000
TRINITY_DN142202_c8_g1	0.000	0.000	0.000	0.000	0.000	0.000	0.000	0.000	0.000	0.000
TRINITY_DN142203_c2_g1	0.000	0.000	0.000	0.000	0.000	0.000	0.000	1.336	1.588	0.000
TRINITY_DN142203_c2_g2	0.000	0.000	0.000	0.000	0.000	0.000	0.000	0.000	0.000	0.000
TRINITY_DN142203_c3_g1	0.000	0.000	0.000	0.000	0.000	0.000	0.000	0.000	0.000	0.000
TRINITY_DN142203_c3_g2	0.000	0.840	0.000	0.000	0.000	0.000	0.000	0.000	0.000	0.389
TRINITY_DN142203_c5_g1	0.000	0.000	0.000	0.000	0.000	0.000	0.000	0.000	2.616	1.059
TRINITY_DN142203_c6_g1	0.000	0.971	0.000	0.000	0.000	0.000	0.000	0.000	1.008	0.000
TRINITY_DN142204_c0_g1	0.419	0.000	0.000	0.000	0.000	0.000	0.000	0.861	0.000	0.000
TRINITY_DN142204_c0_g2	0.000	0.000	0.000	0.000	0.000	0.000	0.000	0.000	0.000	0.481
TRINITY_DN142205_c0_g2	1.345	0.000	1.840	0.000	0.000	0.000	0.000	0.000	0.000	0.552
TRINITY_DN142205_c0_g3	0.000	0.000	3.848	0.000	0.000	4.146	0.000	0.000	0.509	0.000
TRINITY_DN142205_c0_g4	0.545	0.000	0.000	2.474	0.000	0.000	0.000	0.000	0.880	0.667
TRINITY_DN142205_c0_g7	0.000	0.000	0.000	4.959	0.000	0.000	0.000	0.000	0.000	0.000
TRINITY_DN142205_c0_g8	0.000	0.000	0.000	0.000	0.000	0.000	0.000	4.201	1.046	0.000
TRINITY_DN142205_c5_g1	0.000	0.000	0.000	0.000	0.000	0.000	1.771	0.000	0.000	0.000
TRINITY_DN142206_c0_g1	0.000	0.000	0.000	0.000	0.000	0.000	0.507	0.000	0.000	0.000
TRINITY_DN142206_c0_g2	0.638	0.873	0.000	0.000	0.000	0.000	0.000	0.000	0.000	0.726
TRINITY_DN142206_c1_g1	0.000	0.000	0.000	0.000	0.000	0.000	0.000	0.000	0.000	0.406
TRINITY_DN142207_c0_g1	0.000	0.000	0.000	0.000	0.000	0.000	0.000	0.000	0.000	0.000
TRINITY_DN142207_c3_g1	0.000	0.000	2.175	0.000	1.320	0.000	1.575	0.000	0.000	0.000
TRINITY_DN142207_c4_g1	0.000	0.947	0.720	0.000	0.000	0.000	0.000	0.000	0.000	0.000
TRINITY_DN142207_c5_g1	0.000	0.000	0.000	0.000	0.000	0.000	0.000	0.000	0.000	0.000
TRINITY_DN142207_c6_g1	0.782	1.441	0.000	0.000	0.000	0.000	0.000	0.000	0.000	0.000
TRINITY_DN142207_c7_g1	0.000	0.000	0.000	0.000	0.000	0.000	0.000	0.000	0.000	0.000
TRINITY_DN142207_c8_g1	0.000	0.000	0.000	0.000	0.000	0.000	0.000	0.000	0.000	0.000
TRINITY_DN142207_c9_g1	0.000	0.000	0.000	0.000	0.000	0.000	0.000	0.000	0.000	0.000
TRINITY_DN142209_c0_g1	0.000	0.000	0.000	1.436	0.000	0.000	0.991	0.000	0.000	0.000
TRINITY_DN142209_c1_g1	0.000	0.000	0.000	3.366	0.000	0.000	0.000	9.142	0.000	2.802
TRINITY_DN14220_c0_g1	0.000	0.000	2.163	0.000	0.000	0.000	0.000	0.000	3.134	1.294
TRINITY_DN14220_c2_g1	1.702	0.791	1.158	0.000	0.000	0.000	0.843	0.000	1.308	0.350
TRINITY_DN142210_c0_g1	0.000	0.000	0.000	0.000	0.000	0.000	0.000	0.000	0.000	0.301
TRINITY_DN142210_c1_g1	0.000	3.702	3.686	0.000	0.000	0.000	0.000	0.000	0.000	0.000
TRINITY_DN142210_c2_g1	0.000	0.000	0.764	0.829	0.000	0.805	0.000	0.000	0.271	0.692
TRINITY_DN142211_c0_g1	0.000	0.000	1.852	0.000	0.000	0.000	0.000	0.000	0.907	0.744
TRINITY_DN142211_c1_g1	0.000	0.000	0.000	0.000	0.000	3.095	0.000	0.000	0.000	0.000
TRINITY_DN142212_c0_g1	0.000	0.000	0.000	0.000	0.000	0.000	0.000	0.000	0.638	0.000
TRINITY_DN142212_c0_g2	0.504	0.095	0.000	1.928	0.193	1.834	0.684	0.000	0.759	0.235
TRINITY_DN142212_c0_g3	2.956	0.419	3.348	0.380	0.000	0.362	4.999	0.000	2.450	0.404
TRINITY_DN142213_c0_g1	0.000	0.000	0.000	0.000	0.000	0.000	0.000	0.000	0.000	0.000
TRINITY_DN142214_c0_g1	0.000	0.000	0.000	0.000	0.000	0.000	0.000	0.000	1.333	0.000
TRINITY_DN142214_c0_g2	0.000	0.000	0.000	0.000	1.876	0.000	0.000	0.000	0.000	0.000
TRINITY_DN142215_c0_g1	0.000	0.000	0.000	0.000	0.000	0.000	0.000	0.000	0.000	0.000
TRINITY_DN142216_c0_g1	0.000	0.000	0.000	0.000	0.388	0.338	0.209	0.000	0.588	0.284
TRINITY_DN142217_c0_g1	0.000	0.000	0.000	0.000	2.672	0.000	1.166	3.311	0.812	0.000
TRINITY_DN142217_c1_g1	0.000	0.000	0.000	0.000	0.000	0.000	0.000	0.000	0.875	0.000
TRINITY_DN142217_c6_g1	0.000	0.000	0.000	0.000	0.000	0.000	0.000	0.000	0.000	1.040
TRINITY_DN142218_c0_g3	0.000	0.000	0.000	0.000	0.000	0.000	0.000	0.000	1.296	0.000
TRINITY_DN142218_c1_g1	0.000	0.000	0.000	0.000	0.000	0.000	0.000	0.000	0.000	0.000
TRINITY_DN142218_c1_g2	0.000	4.079	0.000	0.000	0.000	0.000	0.000	0.000	0.000	1.401
TRINITY_DN142219_c1_g1	1.423	0.000	0.000	0.000	0.000	0.000	0.000	0.000	0.000	0.000
TRINITY_DN142219_c1_g2	0.000	0.000	0.000	0.000	0.000	0.000	0.000	0.000	0.000	0.000
TRINITY_DN14221_c0_g1	0.000	0.000	0.000	0.000	0.000	0.000	0.990	14.194	0.428	0.000
TRINITY_DN14221_c0_g2	0.000	0.000	0.000	0.000	0.000	0.000	0.000	0.000	0.000	0.634
TRINITY_DN14221_c0_g3	0.791	0.000	1.074	0.000	0.000	0.000	0.000	0.000	1.167	0.000
TRINITY_DN14221_c0_g4	0.000	0.000	0.000	0.000	0.000	0.000	0.000	0.000	0.000	0.000
TRINITY_DN142220_c0_g2	0.000	0.917	0.000	0.000	0.000	0.000	0.000	0.000	0.478	0.615
TRINITY_DN142220_c0_g3	0.000	0.000	0.000	0.000	0.000	0.000	0.000	0.000	0.000	0.413
TRINITY_DN142220_c0_g4	0.000	0.000	0.000	1.165	1.278	0.000	0.000	0.000	0.058	0.954
TRINITY_DN142220_c1_g1	0.000	1.622	0.000	0.000	0.000	0.000	0.000	0.000	0.000	0.000
TRINITY_DN142220_c2_g1	0.000	0.000	0.000	0.000	0.000	0.000	0.000	0.000	0.000	0.000
TRINITY_DN142221_c0_g1	0.000	0.000	0.000	3.537	0.000	0.000	0.000	0.000	0.000	0.000
TRINITY_DN142221_c0_g2	0.000	0.000	2.731	0.000	0.000	0.000	0.000	0.000	1.990	4.077
TRINITY_DN142221_c3_g1	0.000	0.000	0.000	0.000	0.000	3.252	0.000	0.000	0.000	1.280
TRINITY_DN142221_c4_g1	0.000	0.000	0.000	0.000	7.115	0.000	0.000	0.000	2.169	3.370
TRINITY_DN142221_c5_g1	0.000	0.000	0.000	0.000	0.000	0.000	0.418	0.000	0.000	0.188
TRINITY_DN142221_c6_g1	0.834	0.000	0.000	0.000	0.000	0.000	0.000	3.455	0.410	1.713
TRINITY_DN142221_c7_g1	0.000	0.000	0.000	0.000	2.108	0.000	0.000	0.000	0.000	0.261
TRINITY_DN142221_c8_g1	0.000	0.000	0.000	0.000	0.000	0.000	0.000	0.000	0.000	0.711
TRINITY_DN142222_c0_g1	0.000	0.000	0.000	0.000	0.000	0.000	0.000	0.000	0.721	0.000
TRINITY_DN142222_c0_g2	0.000	0.000	0.000	0.000	0.000	0.000	0.000	0.000	0.000	0.000
TRINITY_DN142222_c0_g3	0.000	0.000	0.000	0.000	0.000	0.000	0.000	0.000	0.000	0.515
TRINITY_DN142222_c0_g4	0.000	0.000	0.000	0.000	0.000	0.000	0.000	0.000	0.000	0.000
TRINITY_DN142222_c0_g5	0.000	0.000	0.000	0.000	0.000	0.000	0.000	0.000	0.000	0.000
TRINITY_DN142222_c0_g6	0.000	0.000	0.000	0.000	0.000	0.000	0.000	0.000	0.000	0.000
TRINITY_DN142222_c0_g7	0.000	0.000	0.000	0.000	0.000	0.000	0.000	0.000	0.000	1.030
TRINITY_DN142223_c0_g1	14.767	15.075	9.188	6.408	9.654	48.698	7.750	18.926	19.241	19.785
TRINITY_DN142223_c0_g2	16.485	14.784	2.426	4.628	18.618	14.311	25.007	20.571	12.087	18.295
TRINITY_DN142223_c3_g1	0.000	0.000	0.000	0.000	0.000	0.000	0.000	0.000	0.000	0.000
TRINITY_DN142224_c0_g1	0.000	0.000	0.000	0.000	0.000	0.000	0.000	0.000	0.000	0.000
TRINITY_DN142224_c2_g1	0.000	0.000	0.000	0.000	0.000	0.000	2.367	0.000	0.000	0.000
TRINITY_DN142225_c3_g1	0.000	0.000	0.000	0.000	0.000	0.000	0.000	0.000	0.000	0.000
TRINITY_DN142225_c5_g1	0.440	0.461	0.000	0.582	0.631	0.455	0.547	0.254	0.192	0.408
TRINITY_DN142225_c6_g1	0.000	0.000	0.000	0.000	0.000	0.000	0.375	0.000	0.000	0.490
TRINITY_DN142225_c7_g1	0.314	0.130	0.000	0.000	0.525	0.456	0.000	0.638	0.238	0.319
TRINITY_DN142225_c8_g1	0.000	0.000	0.000	0.000	0.000	0.000	0.272	1.216	0.000	0.362
TRINITY_DN142226_c0_g1	0.000	0.000	0.000	0.000	0.000	0.000	0.000	0.000	0.000	0.701
TRINITY_DN142226_c1_g1	0.000	0.000	0.000	0.000	0.000	0.000	1.414	0.000	0.000	0.000
TRINITY_DN142226_c1_g2	0.000	0.000	0.000	0.000	0.000	0.000	0.000	0.000	0.000	0.421
TRINITY_DN142226_c2_g1	1.238	0.000	0.000	0.934	0.000	0.000	0.000	0.000	0.000	1.266
TRINITY_DN142227_c0_g1	0.000	0.000	0.000	0.000	0.000	0.000	0.000	0.000	0.000	0.218
TRINITY_DN142227_c0_g2	0.000	0.777	0.879	0.000	0.000	0.477	0.679	0.000	0.163	0.610
TRINITY_DN142228_c1_g1	0.000	0.000	0.000	0.000	0.000	0.000	0.000	0.000	0.000	0.000
TRINITY_DN142229_c0_g1	0.000	0.000	0.000	0.000	3.810	0.000	0.000	0.000	0.000	1.507
TRINITY_DN142229_c1_g1	0.000	1.322	0.000	3.506	0.000	0.000	1.387	2.792	0.673	1.949
TRINITY_DN14222_c0_g2	7.695	4.072	2.000	4.563	3.905	4.797	5.087	5.477	5.544	3.038
TRINITY_DN14222_c1_g1	0.000	2.118	4.616	0.000	1.820	0.000	0.000	0.000	2.732	0.000
TRINITY_DN14222_c1_g2	0.000	0.000	0.000	3.800	0.000	1.890	0.000	0.000	0.000	0.000
TRINITY_DN14222_c1_g3	0.000	0.000	0.000	0.000	0.000	0.000	0.000	0.000	1.157	0.000
TRINITY_DN14222_c1_g4	4.745	2.682	1.295	1.423	1.561	0.000	0.000	1.968	0.867	4.677
TRINITY_DN14222_c1_g5	5.483	2.097	4.498	0.000	0.000	0.000	3.306	4.537	4.048	3.147
TRINITY_DN14222_c3_g1	0.000	0.000	0.000	0.000	2.372	0.000	0.000	0.000	0.000	0.548
TRINITY_DN142230_c0_g1	0.000	0.000	0.000	0.000	0.000	0.000	0.000	0.000	0.000	0.000
TRINITY_DN142230_c0_g3	0.000	0.000	0.000	0.000	0.408	0.356	0.000	0.000	0.123	0.099
TRINITY_DN142230_c10_g1	0.000	0.000	0.000	5.860	0.000	0.000	0.000	0.000	0.000	0.000
TRINITY_DN142230_c12_g1	0.000	0.997	0.755	0.000	0.000	0.000	0.000	0.000	0.000	0.000
TRINITY_DN142230_c13_g1	0.000	0.000	3.792	0.000	0.000	0.000	0.000	0.000	0.000	0.000
TRINITY_DN142230_c1_g1	0.000	0.280	0.000	0.000	0.354	0.000	0.000	0.665	0.000	0.371
TRINITY_DN142230_c1_g4	0.000	0.582	0.000	0.000	0.000	0.000	0.000	0.000	0.000	0.000
TRINITY_DN142230_c1_g5	0.000	0.394	0.000	0.000	0.000	0.000	0.000	0.000	0.353	0.285
TRINITY_DN142230_c2_g1	0.523	0.000	0.000	0.000	0.436	0.000	0.237	0.000	0.131	0.213
TRINITY_DN142230_c2_g2	0.000	0.000	0.000	0.000	0.000	0.000	0.000	0.000	0.579	0.482
TRINITY_DN142230_c3_g1	0.000	0.000	0.000	0.000	0.000	2.469	0.000	0.000	0.000	0.000
TRINITY_DN142230_c4_g1	0.253	0.601	0.405	0.234	0.169	0.220	0.175	0.409	0.283	0.431
TRINITY_DN142230_c5_g1	0.000	0.000	0.000	0.000	0.000	0.000	0.000	0.000	0.000	0.000
TRINITY_DN142230_c6_g1	0.000	0.000	0.000	0.000	0.000	0.000	0.000	0.000	0.000	0.000
TRINITY_DN142230_c7_g1	0.000	0.000	0.000	0.000	0.000	0.462	0.000	0.000	0.000	0.129
TRINITY_DN142230_c9_g1	0.000	0.000	0.000	0.000	0.000	0.000	0.000	0.000	0.000	0.000
TRINITY_DN142231_c0_g1	0.000	0.000	0.000	0.000	0.000	0.000	0.000	0.000	3.339	0.000
TRINITY_DN142231_c1_g1	1.104	0.454	0.590	0.680	0.000	0.000	0.388	0.672	0.662	0.403
TRINITY_DN142231_c2_g1	0.000	0.859	0.000	0.000	0.000	0.000	0.000	0.000	0.450	0.000
TRINITY_DN142231_c3_g1	0.000	0.000	0.000	0.000	0.000	0.000	0.000	0.000	0.000	0.000
TRINITY_DN142231_c5_g1	0.000	0.000	0.000	0.000	0.000	0.000	0.000	0.000	0.000	0.000
TRINITY_DN142232_c0_g1	0.000	0.000	0.000	0.000	0.000	0.000	0.000	0.000	0.000	0.000
TRINITY_DN142232_c0_g2	0.000	0.000	0.000	0.000	0.000	0.000	0.000	0.000	0.000	0.000
TRINITY_DN142232_c0_g3	0.000	0.000	0.000	0.000	2.689	0.000	0.000	0.000	0.000	0.000
TRINITY_DN142232_c0_g4	0.000	0.000	0.000	0.000	0.000	0.000	0.000	0.000	0.000	0.000
TRINITY_DN142232_c6_g1	0.000	0.000	0.000	0.000	0.000	0.000	0.000	0.000	0.000	0.000
TRINITY_DN142232_c7_g1	0.000	0.000	0.000	0.000	0.000	0.000	0.000	0.000	0.000	0.000
TRINITY_DN142232_c9_g1	0.000	0.000	0.000	2.930	0.000	0.000	0.000	0.000	0.000	0.000
TRINITY_DN142233_c0_g1	0.000	0.944	0.000	0.000	0.000	0.000	0.000	0.000	0.263	0.219
TRINITY_DN142233_c2_g1	0.000	0.000	0.000	0.000	0.000	0.000	0.000	0.000	0.000	0.395
TRINITY_DN142234_c0_g1	0.000	0.000	0.000	1.147	0.000	0.000	0.000	0.000	0.000	0.313
TRINITY_DN142234_c1_g1	0.000	0.000	0.000	0.000	0.000	0.000	0.000	0.000	0.000	0.000
TRINITY_DN142234_c2_g1	0.000	0.000	0.000	0.000	0.000	0.000	0.000	0.000	0.000	0.000
TRINITY_DN142234_c3_g1	0.000	0.000	0.000	0.000	0.000	0.000	0.000	0.000	0.000	0.000
TRINITY_DN142235_c1_g1	0.000	0.000	0.000	0.000	0.000	0.000	0.000	0.000	0.000	0.000
TRINITY_DN142235_c2_g1	0.000	0.000	0.000	0.000	0.000	0.000	0.000	0.000	0.000	0.000
TRINITY_DN142235_c3_g1	0.000	0.000	0.000	0.000	0.000	0.000	0.000	0.000	0.000	0.000
TRINITY_DN142236_c0_g1	0.000	0.486	0.000	0.000	0.000	0.000	0.000	0.000	0.000	0.000
TRINITY_DN142237_c0_g2	2.613	0.000	0.000	0.000	0.000	0.000	0.000	0.000	0.000	0.000
TRINITY_DN142237_c0_g3	0.000	0.000	0.000	0.000	0.000	0.000	0.000	0.000	0.000	0.000
TRINITY_DN142237_c0_g4	0.000	0.000	0.000	2.716	0.000	0.000	0.000	3.687	0.000	0.750
TRINITY_DN142237_c4_g1	0.000	0.000	0.000	0.000	0.000	0.000	0.000	0.000	0.000	0.000
TRINITY_DN142238_c0_g1	0.000	0.000	0.000	0.000	0.000	0.000	0.000	0.000	0.887	0.000
TRINITY_DN142238_c0_g2	2.263	0.000	0.000	0.000	0.000	0.000	0.000	0.000	0.000	0.000
TRINITY_DN142239_c0_g1	0.000	2.237	1.854	1.025	0.000	0.000	0.000	1.423	0.335	0.000
TRINITY_DN142239_c0_g2	0.261	1.345	0.000	0.435	0.000	3.814	8.280	0.000	1.424	4.275
TRINITY_DN142239_c0_g3	0.000	0.533	0.000	0.000	0.000	0.645	0.000	0.000	0.000	0.000
TRINITY_DN142239_c1_g1	0.000	0.000	0.000	0.000	0.000	0.000	0.000	0.000	0.000	0.000
TRINITY_DN142239_c2_g1	0.000	0.000	0.000	0.000	0.000	2.912	0.000	0.000	0.000	0.000
TRINITY_DN14223_c0_g1	0.000	0.000	0.000	1.556	0.000	0.000	0.000	0.000	0.512	0.425
TRINITY_DN14223_c4_g1	0.000	0.000	0.000	3.611	0.000	0.000	0.000	0.000	1.236	4.999
TRINITY_DN142240_c0_g1	0.000	0.000	0.000	0.000	0.000	0.000	0.000	0.000	0.000	0.000
TRINITY_DN142240_c0_g3	0.000	0.000	0.000	0.000	0.000	0.000	1.511	0.000	0.201	0.165
TRINITY_DN142240_c1_g1	1.045	0.000	0.000	0.000	1.729	0.000	0.000	0.000	1.291	1.491
TRINITY_DN142241_c0_g1	0.000	0.000	0.000	0.000	0.000	0.000	0.000	0.000	2.296	0.000
TRINITY_DN142242_c1_g1	0.000	0.000	0.000	0.000	0.000	0.000	0.000	0.000	0.000	0.000
TRINITY_DN142242_c5_g1	0.000	0.000	0.000	0.000	0.000	0.000	0.000	0.593	0.726	0.000
TRINITY_DN142243_c1_g1	0.000	0.000	0.000	0.000	0.000	0.000	0.000	0.000	0.000	0.000
TRINITY_DN142246_c0_g1	0.000	0.000	1.486	0.000	0.000	0.000	1.090	0.000	0.000	0.498
TRINITY_DN142247_c0_g2	0.000	5.469	0.000	0.000	2.828	5.058	0.000	0.000	0.000	2.021
TRINITY_DN142247_c0_g3	0.868	0.000	0.000	0.000	1.431	0.000	0.000	1.804	0.427	0.000
TRINITY_DN142247_c0_g4	7.408	1.009	5.789	3.174	8.680	10.997	0.000	2.193	7.823	7.380
TRINITY_DN142248_c0_g1	0.000	0.000	0.000	0.000	0.000	0.000	0.000	0.000	0.000	0.000
TRINITY_DN142248_c2_g1	0.000	0.000	0.000	0.000	3.329	0.000	0.000	0.000	0.000	0.000
TRINITY_DN142248_c2_g2	0.000	0.000	0.000	0.773	0.000	0.748	0.000	0.000	0.505	0.208
TRINITY_DN142248_c3_g1	0.000	0.000	0.000	0.000	0.000	0.000	0.000	0.000	2.208	0.000
TRINITY_DN142248_c5_g1	0.000	0.000	0.000	0.000	0.000	0.000	0.000	0.000	0.000	0.000
TRINITY_DN142249_c0_g1	0.000	0.000	2.360	0.000	0.000	0.000	0.000	0.000	0.000	0.000
TRINITY_DN14224_c0_g2	0.611	0.000	0.000	0.000	0.000	0.000	0.000	0.000	0.301	0.708
TRINITY_DN14224_c0_g3	0.466	1.226	0.627	0.000	0.771	0.000	0.440	1.920	0.461	0.948
TRINITY_DN14224_c0_g4	0.000	0.000	0.000	0.891	0.000	0.000	0.000	0.000	0.231	0.000
TRINITY_DN14224_c0_g6	0.000	0.000	0.000	0.000	0.000	0.000	0.000	0.000	0.000	1.048
TRINITY_DN14224_c3_g1	0.000	1.850	0.000	0.000	0.000	2.779	0.000	0.000	0.950	0.000
TRINITY_DN142250_c0_g1	20.055	9.787	15.241	26.023	21.180	18.326	15.479	23.468	26.467	22.800
TRINITY_DN142250_c3_g1	0.000	0.000	0.000	0.000	0.000	0.000	0.000	0.000	0.000	0.000
TRINITY_DN142250_c4_g1	0.000	0.000	0.000	0.000	0.000	0.000	0.000	4.890	0.000	0.000
TRINITY_DN142251_c0_g1	9.230	12.150	6.301	6.929	1.831	19.218	14.716	5.753	2.672	2.279
TRINITY_DN142251_c10_g1	0.000	0.000	0.000	0.000	0.000	0.000	0.000	0.000	0.000	1.100
TRINITY_DN142251_c1_g1	0.000	0.000	0.000	0.000	0.000	0.000	0.000	0.000	0.703	0.000
TRINITY_DN142251_c3_g1	0.000	0.000	0.000	0.000	0.000	0.000	0.000	0.000	0.000	0.000
TRINITY_DN142251_c4_g2	0.000	0.000	0.000	0.849	0.000	0.000	0.000	2.538	0.000	0.000
TRINITY_DN142251_c6_g1	0.000	0.000	0.000	0.000	0.000	0.000	0.000	0.000	0.000	0.000
TRINITY_DN142252_c0_g1	0.000	0.734	0.000	1.192	4.275	4.775	0.000	2.579	1.513	0.000
TRINITY_DN142252_c0_g2	0.000	0.515	0.000	0.000	0.000	0.844	0.000	0.000	0.284	0.381
TRINITY_DN142252_c1_g1	0.000	0.000	0.000	0.000	1.431	0.000	0.000	0.000	0.000	0.850
TRINITY_DN142252_c1_g2	0.000	0.000	0.000	0.000	0.000	0.000	2.106	0.000	0.000	0.000
TRINITY_DN142252_c1_g3	0.000	0.000	0.000	5.431	0.000	2.679	1.885	0.000	0.000	0.000
TRINITY_DN142252_c1_g4	0.000	0.000	0.000	0.000	0.000	0.000	0.000	0.000	0.000	0.000
TRINITY_DN142252_c3_g1	0.000	0.000	0.000	0.000	0.000	1.941	0.000	0.000	0.000	0.000
TRINITY_DN142252_c4_g1	2.223	0.000	0.000	0.000	0.000	0.000	0.000	0.000	0.000	0.000
TRINITY_DN142253_c0_g1	0.000	1.322	0.000	0.000	0.000	0.000	2.641	0.000	1.892	1.014
TRINITY_DN142255_c0_g1	0.000	0.649	0.965	0.000	1.173	0.000	0.000	0.000	0.000	0.291
TRINITY_DN142255_c0_g2	0.000	0.000	0.000	0.000	2.954	0.000	0.000	0.000	0.000	1.476
TRINITY_DN142255_c2_g1	0.000	0.000	0.000	0.000	0.000	0.000	0.000	0.000	0.000	0.000
TRINITY_DN142256_c2_g2	2.386	0.000	0.000	0.000	0.000	0.000	0.000	0.000	0.000	0.966
TRINITY_DN142256_c3_g2	0.000	0.000	0.000	0.000	0.000	0.000	0.000	0.000	0.000	0.000
TRINITY_DN142256_c4_g1	0.000	0.000	0.000	0.000	4.356	0.000	0.000	0.000	0.000	0.000
TRINITY_DN142256_c6_g1	0.000	0.000	0.000	0.000	0.000	0.000	0.000	0.000	0.000	0.000
TRINITY_DN142257_c0_g1	0.000	0.000	0.000	0.000	0.000	0.000	0.000	0.000	0.000	0.602
TRINITY_DN142257_c0_g3	0.000	0.000	0.000	0.000	0.000	1.097	0.000	0.000	0.000	0.305
TRINITY_DN142257_c0_g4	0.000	0.432	0.000	1.478	0.808	0.000	0.000	2.013	1.214	0.199
TRINITY_DN142257_c1_g1	8.253	3.744	0.000	10.806	0.000	0.000	1.627	1.707	4.696	7.077
TRINITY_DN142257_c2_g1	0.000	0.000	0.000	0.000	0.000	0.000	0.000	0.000	0.000	1.401
TRINITY_DN142258_c2_g1	0.000	0.456	0.000	0.000	0.000	0.000	1.962	0.000	0.000	0.000
TRINITY_DN142258_c2_g2	0.000	0.000	0.000	0.000	0.000	0.000	0.000	0.000	0.000	0.000
TRINITY_DN142258_c6_g1	0.995	0.664	0.000	0.305	0.332	0.289	0.534	0.405	0.000	0.000
TRINITY_DN142258_c7_g1	0.000	0.000	0.000	0.000	0.000	0.000	0.000	0.000	0.000	0.000
TRINITY_DN142258_c8_g1	0.000	0.000	0.000	0.000	0.000	0.000	0.000	0.000	0.000	0.000
TRINITY_DN142258_c9_g1	0.000	0.000	0.000	0.000	0.000	0.000	0.000	0.000	0.000	0.000
TRINITY_DN142259_c0_g1	0.000	0.000	0.000	0.000	0.000	0.000	0.000	0.000	0.000	0.000
TRINITY_DN14225_c0_g1	3.198	0.000	0.000	0.000	0.000	0.000	0.000	0.000	0.000	0.000
TRINITY_DN14225_c1_g1	0.000	0.000	0.000	0.000	0.465	0.000	0.000	0.000	0.000	0.113
TRINITY_DN142260_c0_g1	0.000	0.000	0.000	0.000	0.000	0.000	0.000	0.000	0.000	0.000
TRINITY_DN142260_c0_g2	0.000	0.000	0.000	0.000	0.000	0.000	1.717	0.000	0.000	0.000
TRINITY_DN142261_c0_g1	0.000	0.000	0.000	0.000	0.000	0.000	0.000	0.000	0.000	0.797
TRINITY_DN142261_c0_g2	0.000	0.000	0.000	3.366	0.000	0.000	0.000	0.000	0.000	0.000
TRINITY_DN142261_c1_g1	0.000	0.000	0.000	0.000	0.000	0.000	0.000	0.000	0.000	0.000
TRINITY_DN142261_c1_g2	0.000	0.000	0.000	0.000	0.000	0.000	0.000	0.000	0.000	0.000
TRINITY_DN142261_c2_g1	0.000	0.000	0.000	0.000	0.000	0.000	0.000	0.000	0.000	0.857
TRINITY_DN142263_c0_g1	0.000	0.000	0.000	0.000	0.000	0.000	0.000	0.000	0.000	0.000
TRINITY_DN142263_c0_g2	0.756	0.693	3.073	0.000	0.000	0.000	0.000	1.567	0.371	0.309
TRINITY_DN142263_c1_g1	0.000	0.000	0.000	0.000	0.000	2.429	0.000	0.000	0.000	1.683
TRINITY_DN142263_c2_g1	0.000	0.000	0.000	0.000	0.000	0.000	0.000	0.000	0.000	0.000
TRINITY_DN142263_c3_g1	0.000	0.916	0.000	1.081	0.000	0.000	0.000	0.000	0.487	1.071
TRINITY_DN142263_c3_g2	0.000	0.000	0.000	0.000	0.000	4.100	0.000	1.909	0.000	0.000
TRINITY_DN142264_c0_g1	0.000	0.000	0.000	0.000	0.000	0.000	0.000	0.000	0.000	1.030
TRINITY_DN142265_c0_g1	3.773	4.310	5.049	6.801	3.265	1.215	5.272	2.389	0.677	1.347
TRINITY_DN142265_c1_g1	0.000	0.000	0.000	7.977	0.000	0.000	0.000	0.000	0.268	0.000
TRINITY_DN142265_c2_g1	0.000	0.000	0.000	0.000	3.558	0.000	0.000	0.000	2.044	0.000
TRINITY_DN142265_c3_g1	0.000	2.476	3.572	0.000	0.000	0.000	2.644	0.000	2.616	1.059
TRINITY_DN142266_c0_g1	0.000	0.000	1.121	0.000	0.000	1.218	0.000	0.000	0.000	1.357
TRINITY_DN142266_c0_g2	0.000	0.000	0.000	0.563	0.000	0.000	0.000	0.000	0.000	0.000
TRINITY_DN142266_c0_g3	0.000	0.000	0.000	0.000	0.293	0.000	0.157	0.000	0.000	0.000
TRINITY_DN142266_c0_g4	0.000	0.000	0.000	0.000	0.000	0.000	0.000	0.000	0.000	0.000
TRINITY_DN142266_c1_g1	0.000	0.000	0.000	0.659	0.000	0.000	0.000	0.000	0.000	0.000
TRINITY_DN142266_c2_g1	0.675	0.000	0.000	0.000	1.113	0.000	0.000	0.000	0.000	0.276
TRINITY_DN142266_c3_g1	0.000	0.000	0.000	0.000	0.000	2.821	0.000	0.000	0.000	1.299
TRINITY_DN142266_c4_g1	0.000	0.000	0.000	0.000	0.000	0.000	0.000	4.612	0.000	0.000
TRINITY_DN142266_c6_g1	0.000	0.000	0.000	0.000	0.000	0.000	0.000	0.000	0.000	0.000
TRINITY_DN142266_c8_g1	0.000	0.000	0.000	0.000	0.000	0.000	0.000	0.000	0.000	0.000
TRINITY_DN142267_c0_g1	0.000	0.000	0.000	0.000	0.000	0.000	0.000	0.675	0.000	0.275
TRINITY_DN142267_c0_g2	0.000	0.000	0.000	0.000	0.000	0.000	0.000	0.000	0.000	0.000
TRINITY_DN142267_c13_g1	0.000	0.000	0.000	0.000	0.000	0.000	0.000	0.000	0.000	0.000
TRINITY_DN142267_c1_g3	0.000	0.000	0.000	0.000	0.000	0.000	0.000	0.000	0.000	0.000
TRINITY_DN142267_c2_g1	0.000	0.000	0.000	0.000	0.000	0.000	0.000	0.000	0.000	0.425
TRINITY_DN142267_c5_g1	0.295	0.566	0.000	0.808	0.247	0.000	0.000	0.000	0.375	0.120
TRINITY_DN142267_c6_g1	0.000	0.000	0.000	0.000	0.000	0.000	0.000	0.000	0.000	0.000
TRINITY_DN142267_c8_g1	0.895	0.782	2.409	0.000	1.483	0.654	1.265	5.532	2.884	2.369
TRINITY_DN142268_c0_g1	0.000	0.000	0.000	0.000	0.000	0.000	0.000	0.000	0.000	0.000
TRINITY_DN142268_c1_g2	0.000	0.000	0.000	0.000	0.000	0.000	0.000	3.406	0.000	0.000
TRINITY_DN142268_c3_g1	0.000	0.000	0.000	0.000	0.000	0.000	2.735	0.000	0.000	0.000
TRINITY_DN142268_c6_g1	0.000	0.000	0.000	0.000	0.000	0.000	0.000	0.000	0.000	0.000
TRINITY_DN142269_c0_g1	1.353	0.000	0.000	0.000	0.000	0.000	0.000	3.975	0.000	0.000
TRINITY_DN142269_c1_g1	0.000	1.233	0.579	0.513	1.122	0.999	1.119	1.407	0.345	1.112
TRINITY_DN142269_c1_g2	0.000	0.000	0.000	0.000	0.000	0.000	0.000	0.000	0.000	0.000
TRINITY_DN14226_c0_g1	2.450	2.543	3.489	0.000	2.095	0.000	3.999	0.000	1.948	0.845
TRINITY_DN14226_c0_g2	0.000	0.000	0.000	0.000	0.000	0.000	0.000	0.000	0.000	0.000
TRINITY_DN14226_c10_g1	2.420	1.648	0.000	0.000	0.000	3.294	0.000	0.000	2.365	0.000
TRINITY_DN14226_c1_g1	0.000	0.000	0.000	6.913	0.000	0.000	0.000	0.000	0.000	0.000
TRINITY_DN14226_c1_g2	1.763	1.760	2.091	1.571	3.088	2.818	3.119	0.717	1.869	1.217
TRINITY_DN14226_c1_g3	0.000	0.000	0.000	0.000	0.000	0.000	1.090	0.000	0.000	0.000
TRINITY_DN14226_c1_g4	0.000	0.000	0.000	0.000	0.000	0.000	0.000	0.000	0.000	0.000
TRINITY_DN14226_c3_g1	0.753	0.775	0.000	1.389	0.000	0.000	0.607	0.000	0.711	0.443
TRINITY_DN14226_c4_g1	0.000	0.000	0.000	0.000	0.000	0.446	0.000	0.000	0.153	0.179
TRINITY_DN14226_c7_g1	0.000	0.000	0.000	0.000	0.000	0.000	2.784	0.000	0.000	0.000
TRINITY_DN14226_c9_g1	0.000	0.000	0.000	0.000	0.000	0.000	0.000	0.000	0.717	0.286
TRINITY_DN142270_c0_g1	0.000	0.000	0.000	0.000	0.000	0.000	0.000	0.000	0.000	0.000
TRINITY_DN142270_c2_g1	0.632	0.000	0.000	0.000	0.000	0.000	0.000	0.000	0.000	0.257
TRINITY_DN142270_c3_g1	0.341	0.585	0.000	0.000	0.000	0.000	0.000	0.000	0.000	0.139
TRINITY_DN142270_c4_g1	1.561	1.515	0.000	0.000	0.000	0.000	0.000	0.000	0.000	0.000
TRINITY_DN142270_c5_g1	0.000	0.990	0.000	0.000	0.000	0.000	0.000	0.000	0.000	0.453
TRINITY_DN142271_c0_g1	0.000	0.000	0.000	0.000	0.000	0.000	0.000	0.000	0.387	0.647
TRINITY_DN142271_c0_g2	0.000	0.000	0.000	0.000	0.000	0.000	0.000	0.000	0.000	0.000
TRINITY_DN142271_c1_g1	0.000	0.000	0.000	1.890	0.000	0.000	0.000	0.000	0.000	1.142
TRINITY_DN142271_c1_g2	2.232	0.000	1.980	0.000	1.650	0.000	1.685	0.000	0.000	2.699
TRINITY_DN142272_c0_g1	0.000	0.000	0.000	0.000	0.000	0.000	0.000	0.000	0.000	0.000
TRINITY_DN142275_c0_g1	0.000	1.131	0.000	0.000	0.000	0.000	0.000	0.000	0.583	0.485
TRINITY_DN142275_c1_g1	0.000	0.000	0.000	0.000	0.000	0.000	0.000	0.000	0.000	0.000
TRINITY_DN142276_c1_g1	0.000	0.000	3.409	0.000	0.000	0.000	0.000	0.000	0.000	1.011
TRINITY_DN142278_c1_g1	0.000	0.000	0.768	0.438	0.000	0.000	1.044	0.000	0.000	0.000
TRINITY_DN14227_c0_g1	5.004	4.525	2.088	2.010	2.221	1.686	1.377	0.000	1.821	0.000
TRINITY_DN142281_c0_g1	0.000	0.000	0.000	0.000	0.000	0.000	0.000	0.000	0.000	0.000
TRINITY_DN142281_c0_g2	0.000	0.000	0.000	0.000	0.000	0.000	0.000	0.000	0.793	0.000
TRINITY_DN142283_c0_g1	0.000	0.000	2.731	0.000	0.000	0.000	0.000	0.000	1.637	0.000
TRINITY_DN142283_c0_g2	0.000	2.276	5.590	0.000	0.000	0.000	0.000	0.000	0.901	1.943
TRINITY_DN142286_c0_g1	0.000	0.000	0.000	0.000	0.000	0.000	0.000	0.000	0.000	0.000
TRINITY_DN142286_c0_g2	0.000	0.000	0.000	0.000	0.000	0.000	0.000	0.000	0.507	0.000
TRINITY_DN142286_c1_g1	0.000	0.000	0.000	0.000	0.000	0.000	0.000	0.000	1.420	0.395
TRINITY_DN142286_c1_g2	0.000	0.000	0.000	0.000	0.000	0.000	0.000	0.000	0.000	0.000
TRINITY_DN142286_c1_g3	0.000	0.000	0.419	0.000	0.000	0.455	0.000	0.000	0.000	0.507
TRINITY_DN142286_c1_g4	0.000	0.000	0.000	0.000	0.000	0.000	0.000	0.000	0.000	0.000
TRINITY_DN142286_c1_g6	0.473	0.000	0.000	0.000	0.783	0.000	0.000	0.975	0.234	0.963
TRINITY_DN142286_c1_g7	0.000	0.000	0.000	0.000	0.000	0.000	0.000	0.000	0.495	0.000
TRINITY_DN142286_c2_g1	0.000	0.000	0.000	0.000	0.000	0.000	0.000	0.000	0.000	0.000
TRINITY_DN142287_c0_g1	1.936	0.000	0.000	0.000	0.000	0.000	1.992	0.000	0.000	0.000
TRINITY_DN142287_c0_g2	0.000	0.000	0.000	0.000	0.000	1.070	0.000	0.000	0.000	0.595
TRINITY_DN142287_c1_g1	0.000	0.000	0.000	0.000	0.000	0.000	0.000	0.000	0.000	0.000
TRINITY_DN142287_c2_g1	0.000	0.000	0.000	1.303	0.000	0.000	0.000	0.000	0.000	1.071
TRINITY_DN142287_c4_g1	0.000	0.000	0.000	0.000	0.000	0.000	0.000	0.000	0.000	0.000
TRINITY_DN142288_c0_g1	0.000	0.000	0.000	2.951	0.000	0.000	0.000	0.000	0.000	0.000
TRINITY_DN142288_c0_g3	0.000	0.000	0.000	0.000	0.000	0.000	0.000	0.000	0.000	0.357
TRINITY_DN142288_c0_g4	0.000	0.000	0.000	0.000	0.000	0.000	1.942	0.000	0.000	0.790
TRINITY_DN142288_c1_g1	1.852	0.605	0.000	0.000	2.041	0.907	0.000	2.557	0.304	0.505
TRINITY_DN142288_c1_g2	0.000	0.000	0.000	0.000	0.000	0.000	0.000	0.000	0.000	0.000
TRINITY_DN142288_c2_g1	0.000	0.000	0.000	0.000	0.000	0.000	0.000	0.000	0.677	0.000
TRINITY_DN142288_c2_g2	0.000	0.696	0.000	0.000	0.000	0.000	0.000	0.000	0.372	0.505
TRINITY_DN142288_c3_g1	0.000	0.000	0.000	0.000	0.000	0.000	0.000	0.000	0.000	0.000
TRINITY_DN142289_c1_g1	0.000	0.000	0.000	0.000	0.000	0.000	0.000	0.000	0.000	1.049
TRINITY_DN142289_c1_g2	0.000	1.277	0.000	2.615	0.000	0.000	1.366	0.000	1.569	0.287
TRINITY_DN142289_c1_g3	0.000	3.646	0.000	0.000	0.000	0.000	0.000	0.000	0.936	0.000
TRINITY_DN142289_c4_g1	0.000	0.000	0.000	0.000	0.000	0.000	0.000	0.000	0.000	0.000
TRINITY_DN14228_c0_g1	4.821	2.294	0.000	0.000	0.000	6.959	0.000	0.000	1.203	1.949
TRINITY_DN14228_c1_g1	2.053	0.000	0.000	0.000	0.000	0.000	0.000	0.000	2.040	0.000
TRINITY_DN142290_c0_g1	0.000	0.000	0.000	0.000	0.000	0.877	0.000	0.000	0.000	0.000
TRINITY_DN142290_c0_g2	0.000	0.000	0.000	0.000	0.000	0.000	0.000	0.000	0.000	0.000
TRINITY_DN142290_c1_g1	0.392	0.000	0.000	0.000	0.000	0.000	0.000	0.000	0.000	0.000
TRINITY_DN142290_c2_g1	0.000	0.000	0.000	0.000	0.000	0.000	0.000	0.000	0.000	0.000
TRINITY_DN142291_c0_g1	0.000	0.000	0.000	0.000	0.000	0.000	0.474	0.000	0.131	0.163
TRINITY_DN142291_c0_g2	0.000	0.797	0.000	0.000	0.000	0.000	0.000	0.000	0.000	0.141
TRINITY_DN142291_c0_g3	0.000	0.000	0.000	0.000	0.000	0.000	0.000	0.000	0.000	0.000
TRINITY_DN142291_c2_g1	0.000	0.000	0.000	0.000	0.000	0.000	0.000	0.000	0.789	3.258
TRINITY_DN142292_c0_g2	0.000	0.000	0.000	0.000	0.000	0.000	0.000	0.000	0.000	0.589
TRINITY_DN142292_c0_g3	0.000	0.000	0.000	0.000	0.000	0.000	0.000	0.000	0.000	0.000
TRINITY_DN142292_c0_g4	0.000	0.000	0.000	0.000	0.000	2.891	0.000	0.000	0.000	0.809
TRINITY_DN142292_c1_g1	0.000	0.000	0.000	1.322	0.000	0.000	0.000	0.000	0.979	0.000
TRINITY_DN142292_c1_g3	0.000	0.459	0.000	0.000	0.000	0.000	0.000	0.000	0.512	0.000
TRINITY_DN142293_c0_g1	0.000	0.000	0.000	3.988	0.000	0.000	0.000	0.000	0.000	0.000
TRINITY_DN142293_c0_g2	0.000	0.000	0.000	3.170	0.000	0.000	0.000	0.000	0.000	0.880
TRINITY_DN142294_c0_g1	5.186	2.454	0.000	0.000	0.000	0.000	0.000	0.000	0.000	0.000
TRINITY_DN142294_c1_g1	0.000	0.000	0.000	0.000	0.000	0.000	0.000	0.000	0.000	0.000
TRINITY_DN142296_c0_g1	0.000	2.929	0.000	0.000	2.469	0.000	0.000	0.000	0.746	1.233
TRINITY_DN142297_c0_g2	0.000	0.000	0.000	1.457	0.000	0.000	0.000	0.000	0.000	0.000
TRINITY_DN142299_c0_g1	0.820	0.000	0.000	0.000	0.000	0.000	0.000	0.000	0.000	0.337
TRINITY_DN142299_c2_g1	0.000	0.000	0.000	0.000	0.000	0.000	0.000	3.182	0.000	0.642
TRINITY_DN14229_c0_g1	2.421	1.326	1.320	2.137	1.406	2.578	1.543	1.399	1.587	4.313
TRINITY_DN14229_c1_g1	1.171	0.694	2.626	3.563	0.000	1.711	1.120	1.604	2.136	1.906
TRINITY_DN1422_c0_g1	1.371	0.875	0.902	0.850	0.000	0.309	1.160	0.492	0.805	1.173
TRINITY_DN1422_c0_g2	0.000	0.025	0.016	0.284	0.019	0.000	0.332	0.000	0.000	0.000
TRINITY_DN1422_c0_g3	1.064	0.600	0.677	0.997	0.723	0.569	0.000	0.685	0.920	0.509
TRINITY_DN1422_c10_g1	0.388	0.599	2.066	0.600	0.000	0.561	0.214	0.000	0.197	0.157
TRINITY_DN1422_c11_g1	0.000	0.000	0.000	0.000	0.000	0.000	0.000	0.000	0.000	0.000
TRINITY_DN1422_c12_g1	0.000	4.257	0.000	0.000	0.000	0.000	0.000	4.408	0.000	0.403
TRINITY_DN1422_c1_g1	7.389	11.548	7.946	8.219	5.479	9.206	10.380	6.975	10.892	8.742
TRINITY_DN1422_c1_g2	1.160	0.390	0.933	0.711	0.774	0.675	0.209	0.000	0.000	0.580
TRINITY_DN1422_c1_g3	0.000	0.000	0.000	0.000	0.000	0.000	0.000	0.000	0.000	0.000
TRINITY_DN1422_c2_g1	3.002	3.764	6.703	4.066	4.092	3.609	2.921	2.816	4.797	2.761
TRINITY_DN1422_c3_g1	0.000	0.733	0.000	0.653	0.000	0.648	0.790	0.000	0.392	0.000
TRINITY_DN1422_c3_g2	1.029	1.451	0.545	0.358	1.377	0.645	0.911	1.527	1.755	1.002
TRINITY_DN1422_c7_g2	0.000	0.000	0.000	0.000	0.000	0.000	0.000	0.000	0.000	0.000
TRINITY_DN142301_c11_g1	0.000	0.000	0.000	0.000	0.000	0.000	0.000	0.000	0.000	0.000
TRINITY_DN142301_c1_g2	0.000	0.000	0.000	0.000	0.000	0.000	0.000	0.000	0.000	0.000
TRINITY_DN142301_c3_g1	0.000	0.000	0.000	0.000	0.000	0.000	0.000	0.000	0.000	0.000
TRINITY_DN142301_c8_g1	0.000	0.000	0.000	0.000	0.000	0.000	0.000	0.000	0.000	0.000
TRINITY_DN142302_c0_g1	0.485	0.000	0.000	0.000	0.000	0.711	0.000	0.000	0.337	0.198
TRINITY_DN142302_c0_g2	0.000	0.000	3.320	0.000	0.000	0.000	0.000	0.000	0.000	0.000
TRINITY_DN142302_c0_g3	0.000	0.000	0.000	0.000	0.000	0.000	0.000	2.581	0.000	0.515
TRINITY_DN142303_c0_g1	0.000	0.000	0.000	0.000	0.000	0.000	0.000	0.000	0.000	1.916
TRINITY_DN142303_c11_g1	0.000	0.000	0.000	0.000	0.000	0.000	0.000	0.000	0.000	0.000
TRINITY_DN142303_c1_g1	0.000	0.000	0.000	0.000	0.000	0.000	0.000	0.000	0.000	0.000
TRINITY_DN142303_c2_g2	2.263	0.000	3.084	3.304	0.000	0.000	0.000	0.000	1.124	0.000
TRINITY_DN142303_c3_g1	0.000	0.000	0.000	0.000	0.000	0.000	0.000	0.000	0.921	0.000
TRINITY_DN142303_c6_g1	0.000	6.947	0.000	0.000	0.000	0.000	0.000	0.000	1.214	0.981
TRINITY_DN142304_c0_g1	1.198	1.264	0.348	0.000	0.000	2.396	0.529	0.000	0.691	1.686
TRINITY_DN142304_c2_g1	0.275	0.000	0.000	0.000	0.459	0.000	0.000	0.000	0.414	0.895
TRINITY_DN142305_c2_g1	0.000	1.980	0.000	0.000	0.000	0.000	0.000	0.000	0.897	1.474
TRINITY_DN142307_c0_g1	0.000	0.000	0.000	0.000	0.000	0.000	0.000	0.000	0.000	0.000
TRINITY_DN142308_c0_g1	0.405	0.351	0.000	0.000	0.000	0.000	0.000	0.000	0.201	0.165
TRINITY_DN142308_c3_g1	0.000	0.188	0.000	0.343	0.000	0.000	0.000	0.000	0.338	0.000
TRINITY_DN142309_c2_g1	0.235	0.262	0.702	0.302	0.492	0.284	0.343	0.397	0.299	0.518
TRINITY_DN142309_c3_g1	0.000	0.000	0.000	0.000	0.000	0.000	0.000	0.000	0.000	0.000
TRINITY_DN14230_c0_g1	2.571	0.000	0.000	3.748	4.151	18.526	2.603	6.709	4.952	7.466
TRINITY_DN14230_c0_g2	1.192	0.000	0.000	0.000	1.960	0.000	2.418	13.964	3.024	7.195
TRINITY_DN142311_c0_g1	0.000	0.000	0.000	0.000	0.000	0.000	0.000	0.000	0.000	0.000
TRINITY_DN142311_c0_g2	1.728	1.238	0.000	0.000	0.000	0.931	0.000	1.130	0.811	0.670
TRINITY_DN142311_c1_g1	0.000	0.000	0.000	0.000	0.000	0.000	0.000	0.000	0.000	0.000
TRINITY_DN142311_c1_g4	1.471	0.000	0.000	0.000	0.000	2.166	0.000	2.996	1.452	7.295
TRINITY_DN142311_c2_g1	0.000	0.000	0.000	0.000	0.000	0.000	0.000	0.000	0.000	0.000
TRINITY_DN142311_c4_g1	0.000	0.000	0.000	0.000	0.000	0.000	0.000	0.000	0.000	0.000
TRINITY_DN142312_c0_g1	0.000	0.000	0.000	0.000	0.000	1.840	0.000	0.000	0.000	0.000
TRINITY_DN142312_c1_g1	0.000	0.000	0.000	0.000	0.000	0.000	0.000	0.000	0.000	0.000
TRINITY_DN142312_c3_g1	0.000	0.000	0.000	0.000	0.000	0.000	0.000	0.000	0.000	0.000
TRINITY_DN142312_c4_g1	0.000	0.000	0.000	0.000	0.000	0.000	0.000	0.000	0.000	0.000
TRINITY_DN142313_c0_g1	0.000	0.000	0.000	0.000	0.000	0.000	0.000	0.000	0.000	0.942
TRINITY_DN142314_c0_g1	0.000	0.000	0.000	0.000	0.000	0.000	0.000	0.000	0.000	0.000
TRINITY_DN142314_c1_g1	0.000	0.000	0.000	0.000	0.000	0.000	0.920	0.519	0.000	0.072
TRINITY_DN142314_c1_g2	0.000	0.000	0.000	0.000	0.000	0.000	0.000	0.000	0.000	0.000
TRINITY_DN142314_c1_g3	0.564	0.470	1.255	0.866	0.000	1.633	0.000	0.000	0.854	0.151
TRINITY_DN142314_c2_g1	0.000	0.000	0.000	0.000	0.000	0.000	0.000	0.000	0.000	0.000
TRINITY_DN142315_c0_g1	0.000	0.000	0.000	0.000	0.000	0.000	0.000	0.000	0.000	0.000
TRINITY_DN142316_c0_g1	13.689	0.000	3.112	6.684	3.713	3.294	0.000	0.000	4.546	0.000
TRINITY_DN142316_c1_g1	1.654	1.534	1.125	0.000	4.086	0.000	4.902	0.000	0.813	0.679
TRINITY_DN142316_c2_g1	0.000	2.328	1.661	0.000	3.991	0.000	0.000	2.498	1.144	0.498
TRINITY_DN142316_c3_g1	2.527	0.000	0.000	0.000	0.000	0.000	2.563	0.000	0.113	1.020
TRINITY_DN142316_c4_g1	0.000	0.000	0.000	0.000	0.000	0.000	0.000	0.000	0.000	0.000
TRINITY_DN142317_c1_g1	0.000	0.000	0.000	0.000	0.000	0.000	1.209	0.000	0.000	0.000
TRINITY_DN142317_c2_g1	0.000	0.000	0.000	0.000	0.000	0.000	0.000	0.000	0.000	0.410
TRINITY_DN142317_c4_g1	0.000	0.000	0.000	0.000	0.000	0.000	0.000	0.000	0.000	0.000
TRINITY_DN142317_c5_g1	0.000	0.000	0.000	0.000	0.000	2.477	0.000	0.000	0.842	0.690
TRINITY_DN142318_c0_g2	0.000	0.000	0.000	0.000	0.000	0.000	0.000	0.000	0.000	0.000
TRINITY_DN142319_c0_g1	0.000	0.000	0.000	0.000	1.157	0.000	0.000	0.000	0.000	0.142
TRINITY_DN142319_c10_g1	0.000	0.000	0.000	0.000	0.000	0.000	0.000	0.000	0.000	0.000
TRINITY_DN142319_c1_g1	0.000	0.000	0.000	0.000	0.000	0.000	0.000	0.000	0.717	0.000
TRINITY_DN142319_c5_g1	0.000	0.000	0.000	0.000	0.000	0.000	0.504	0.000	0.000	0.215
TRINITY_DN142319_c6_g1	0.000	2.186	0.000	0.000	0.000	0.000	0.000	0.000	0.000	0.000
TRINITY_DN142319_c8_g1	0.000	0.000	2.221	0.000	0.000	0.000	0.000	0.000	0.000	0.664
TRINITY_DN14231_c0_g1	0.010	0.000	0.018	0.000	0.000	0.009	0.003	0.000	0.000	0.000
TRINITY_DN14231_c0_g2	3.740	4.425	4.203	4.376	4.214	3.037	4.411	3.812	4.690	3.633
TRINITY_DN14231_c1_g1	0.000	0.000	0.000	0.000	0.000	0.000	0.000	0.000	0.000	0.000
TRINITY_DN14231_c2_g1	1.892	1.835	0.000	0.000	0.000	0.000	0.000	0.000	0.000	1.547
TRINITY_DN142320_c0_g3	0.753	0.000	0.000	0.000	0.000	1.056	0.000	0.000	0.000	0.000
TRINITY_DN142320_c0_g4	0.000	0.806	0.000	0.000	0.000	1.284	0.000	0.000	0.425	1.066
TRINITY_DN142320_c0_g5	0.000	0.000	0.000	0.000	0.000	0.000	0.000	0.000	0.000	0.000
TRINITY_DN142320_c0_g6	0.000	0.000	0.000	0.000	0.000	0.000	0.000	0.000	0.586	1.462
TRINITY_DN142320_c3_g1	0.000	0.000	0.000	0.000	3.941	0.000	0.000	0.000	0.000	0.000
TRINITY_DN142321_c0_g1	0.000	2.082	0.000	0.000	0.000	3.126	0.000	0.000	0.000	0.880
TRINITY_DN142322_c0_g1	0.000	0.000	0.000	0.000	0.000	0.000	1.161	0.000	1.005	1.868
TRINITY_DN142322_c0_g3	0.000	0.000	0.000	0.000	0.000	0.000	0.000	0.000	0.000	0.969
TRINITY_DN142322_c0_g4	0.000	1.566	0.000	0.000	0.000	0.000	0.000	0.000	0.000	0.000
TRINITY_DN142322_c0_g5	0.000	0.000	0.000	0.000	0.000	0.000	1.931	0.000	0.000	3.839
TRINITY_DN142323_c0_g1	0.000	0.000	0.000	0.000	0.000	1.890	1.296	0.000	0.000	0.000
TRINITY_DN142323_c1_g1	0.000	0.000	0.000	0.000	0.000	0.000	0.000	0.000	0.000	0.000
TRINITY_DN142324_c0_g1	0.837	0.000	0.000	0.000	0.000	0.000	0.171	0.000	1.062	0.463
TRINITY_DN142324_c0_g2	0.000	0.764	0.000	1.380	0.000	0.000	0.000	0.000	0.000	0.000
TRINITY_DN142324_c1_g1	0.770	0.000	0.000	0.000	0.000	1.686	0.000	0.000	0.000	0.162
TRINITY_DN142326_c0_g1	0.000	0.000	0.000	0.000	0.000	0.000	0.000	0.000	0.000	0.603
TRINITY_DN142326_c0_g2	0.000	0.000	0.000	0.000	0.000	0.000	0.000	0.000	0.665	0.000
TRINITY_DN142326_c3_g1	0.000	0.000	0.000	0.000	0.000	0.000	0.000	0.000	0.000	0.000
TRINITY_DN142326_c5_g1	0.000	0.000	0.000	0.000	0.000	0.000	0.000	0.000	0.000	0.000
TRINITY_DN142327_c0_g1	6.921	0.000	0.000	1.236	0.000	1.220	0.000	0.000	1.216	0.647
TRINITY_DN142327_c1_g1	0.000	0.000	3.904	0.000	0.000	0.000	0.000	0.000	0.986	0.000
TRINITY_DN142327_c2_g1	0.000	1.036	0.000	0.000	0.000	0.000	0.000	0.000	0.535	0.000
TRINITY_DN142328_c0_g1	0.000	1.474	0.000	0.000	1.461	0.000	0.000	0.000	0.000	0.000
TRINITY_DN142328_c3_g1	0.000	0.000	0.000	0.000	0.000	0.000	0.000	0.000	0.000	0.000
TRINITY_DN142329_c0_g1	0.000	0.000	0.000	0.000	0.000	0.000	0.000	0.000	0.000	0.000
TRINITY_DN14232_c0_g1	6.831	3.801	0.913	0.000	2.849	0.000	3.029	1.398	1.762	3.126
TRINITY_DN142330_c0_g1	0.000	0.000	0.000	0.000	0.000	0.000	0.000	0.000	0.467	0.000
TRINITY_DN142330_c1_g1	0.000	1.545	0.000	0.000	0.000	0.000	0.000	0.000	0.000	0.000
TRINITY_DN142331_c0_g1	0.000	0.278	0.687	0.946	0.375	0.243	0.298	0.000	0.507	0.906
TRINITY_DN142331_c0_g2	0.000	0.000	0.000	0.000	0.000	0.000	0.000	0.000	0.000	0.829
TRINITY_DN142331_c0_g3	0.000	0.000	0.000	0.000	0.000	0.000	0.000	0.000	0.000	0.000
TRINITY_DN142331_c1_g1	1.125	0.000	0.000	0.000	0.000	0.000	0.000	0.000	0.000	0.000
TRINITY_DN142332_c0_g2	0.000	0.000	0.000	0.000	0.000	0.000	0.000	0.000	1.162	0.323
TRINITY_DN142332_c0_g3	0.552	0.000	0.000	0.000	0.000	0.809	0.000	1.141	0.366	0.304
TRINITY_DN142332_c1_g1	0.695	0.000	0.000	0.000	0.000	0.000	0.000	0.000	0.000	0.000
TRINITY_DN142332_c2_g1	0.000	0.000	0.000	0.000	0.000	0.000	0.000	0.000	0.000	0.000
TRINITY_DN142332_c3_g2	0.000	0.000	0.000	0.000	0.000	0.000	1.368	0.000	0.000	0.000
TRINITY_DN142332_c4_g1	0.000	0.000	0.000	0.000	0.000	0.000	0.000	0.000	0.762	0.838
TRINITY_DN142332_c5_g1	1.690	0.000	0.000	0.000	0.000	0.000	0.000	0.000	0.000	0.000
TRINITY_DN142332_c7_g1	0.000	0.000	0.000	5.561	0.000	0.000	0.000	3.769	0.000	0.000
TRINITY_DN142333_c1_g1	1.148	4.399	0.000	3.433	5.661	0.000	3.478	4.742	0.000	0.472
TRINITY_DN142333_c3_g1	0.000	0.000	3.686	0.000	0.000	0.000	0.000	0.000	0.000	1.089
TRINITY_DN142334_c0_g1	0.000	0.000	0.000	0.000	0.000	0.000	0.000	0.000	0.000	0.000
TRINITY_DN142334_c1_g1	0.000	0.000	0.000	0.000	0.000	0.000	0.000	0.000	0.000	0.000
TRINITY_DN142335_c0_g1	1.012	2.643	0.000	0.000	0.000	1.502	0.000	2.742	0.747	0.966
TRINITY_DN142335_c1_g1	0.000	0.873	0.000	0.955	0.000	0.000	0.746	0.000	0.000	0.000
TRINITY_DN142335_c1_g2	0.000	0.000	0.000	0.000	3.079	1.391	0.000	0.000	1.381	0.385
TRINITY_DN142335_c1_g3	0.000	0.000	0.000	0.000	0.000	0.000	0.000	0.000	0.000	0.000
TRINITY_DN142335_c1_g4	0.000	0.000	0.000	0.000	0.000	0.000	0.000	0.000	0.000	0.000
TRINITY_DN142335_c2_g1	0.000	0.000	0.000	0.000	0.000	0.000	0.000	0.000	0.000	0.000
TRINITY_DN142336_c0_g1	2.263	6.555	0.000	5.076	0.000	0.000	1.140	0.000	0.000	0.488
TRINITY_DN142336_c1_g1	3.637	5.316	2.487	2.694	5.955	0.000	12.196	0.000	1.814	2.977
TRINITY_DN142336_c2_g1	0.000	0.000	0.000	3.642	0.000	0.000	2.540	0.000	1.246	0.000
TRINITY_DN142336_c3_g1	0.000	1.736	0.000	1.386	2.434	0.000	2.759	1.918	0.000	0.760
TRINITY_DN142336_c4_g1	0.000	2.236	0.000	0.000	3.810	0.000	0.000	0.000	0.000	0.951
TRINITY_DN142338_c0_g1	0.000	0.000	0.000	0.000	0.000	0.000	0.000	0.000	0.000	0.000
TRINITY_DN142338_c1_g1	0.000	1.009	1.479	1.101	8.716	0.000	0.000	0.000	1.043	0.434
TRINITY_DN142338_c5_g1	1.498	0.000	0.000	0.000	0.000	0.000	0.000	0.000	0.000	0.000
TRINITY_DN142339_c0_g2	0.000	0.000	0.000	0.000	0.000	0.000	0.000	0.000	0.066	0.053
TRINITY_DN142339_c0_g3	0.000	0.000	0.000	0.000	0.000	0.783	0.000	0.000	0.000	0.000
TRINITY_DN142339_c1_g1	0.000	0.000	0.000	0.000	0.000	0.000	0.000	0.000	0.398	0.333
TRINITY_DN142339_c1_g2	0.000	0.000	0.000	0.000	0.000	0.000	0.000	0.000	0.000	0.000
TRINITY_DN142339_c2_g1	0.000	0.000	0.975	0.000	0.000	0.000	0.702	0.000	0.000	0.589
TRINITY_DN142339_c3_g1	0.000	0.000	0.000	0.000	0.000	0.000	0.000	5.346	0.000	0.000
TRINITY_DN142339_c4_g1	0.000	0.000	0.000	0.000	0.000	0.000	0.000	0.000	0.000	0.000
TRINITY_DN142339_c5_g1	0.000	0.000	0.000	0.000	0.000	0.000	0.000	0.000	0.000	0.000
TRINITY_DN142339_c6_g1	0.000	0.000	0.000	0.000	0.000	1.204	0.000	0.000	0.000	0.000
TRINITY_DN142339_c7_g1	0.000	0.000	0.000	0.000	0.000	0.000	0.000	0.000	0.979	0.804
TRINITY_DN14233_c0_g1	1.344	1.404	2.710	3.229	2.367	1.723	2.906	1.669	3.063	3.236
TRINITY_DN14233_c0_g2	2.800	3.285	1.865	1.101	1.766	3.310	2.090	3.012	1.025	1.441
TRINITY_DN14233_c0_g3	0.000	0.000	4.974	10.788	5.957	5.321	1.870	3.666	1.814	2.977
TRINITY_DN14233_c0_g5	0.000	0.000	0.000	0.000	0.000	0.000	0.000	0.000	0.000	0.000
TRINITY_DN14233_c2_g1	0.000	0.000	0.000	0.000	0.000	0.000	0.000	0.000	0.240	0.197
TRINITY_DN14233_c2_g3	0.000	0.000	0.000	0.000	3.840	0.000	0.000	0.000	0.000	2.873
TRINITY_DN14233_c3_g1	0.000	0.000	0.000	0.000	0.000	0.000	0.000	0.000	0.000	0.000
TRINITY_DN14233_c5_g1	0.000	0.000	0.000	0.000	0.000	0.000	0.000	0.000	0.000	0.000
TRINITY_DN14233_c6_g1	0.000	0.000	0.000	0.000	0.000	0.000	0.000	0.000	0.000	0.000
TRINITY_DN142340_c1_g1	0.324	0.277	0.000	0.494	0.000	0.472	0.298	0.000	0.323	0.657
TRINITY_DN142341_c0_g1	0.000	0.000	0.000	0.000	0.000	1.013	0.000	0.000	0.339	0.000
TRINITY_DN142341_c0_g2	0.000	0.000	0.000	0.000	0.000	0.000	0.000	0.000	0.000	0.000
TRINITY_DN142343_c0_g1	1.045	1.107	0.599	1.148	0.817	0.867	0.661	0.303	0.743	0.909
TRINITY_DN142344_c0_g1	2.594	1.254	3.551	0.000	2.131	0.000	0.000	0.000	0.000	0.000
TRINITY_DN142344_c2_g1	0.000	2.336	0.000	0.000	0.000	0.000	2.500	4.854	0.000	0.991
TRINITY_DN142345_c0_g1	0.000	0.000	1.523	0.000	0.000	0.000	0.000	0.000	1.098	1.933
TRINITY_DN142345_c1_g1	1.080	0.125	0.000	0.000	0.000	0.000	0.000	0.000	1.064	1.328
TRINITY_DN142345_c2_g1	0.000	0.000	0.000	0.000	0.000	0.000	0.000	0.000	0.000	0.000
TRINITY_DN142345_c2_g2	0.417	0.673	0.520	0.000	0.000	0.000	0.000	0.000	0.213	0.000
TRINITY_DN142345_c3_g1	1.198	0.000	0.000	0.000	0.000	0.000	0.000	0.000	0.000	0.000
TRINITY_DN142345_c3_g2	0.000	0.000	0.000	0.000	0.000	0.000	0.000	0.000	0.000	0.634
TRINITY_DN142345_c5_g1	0.000	0.000	0.000	0.000	0.000	0.000	0.000	0.000	0.000	0.000
TRINITY_DN142347_c4_g1	2.298	4.407	6.280	6.737	0.000	0.000	4.687	0.000	0.000	3.736
TRINITY_DN142348_c0_g1	0.000	0.000	0.487	1.103	2.305	0.000	0.000	0.000	0.000	0.294
TRINITY_DN142348_c0_g2	0.000	0.785	0.000	0.000	0.000	0.000	0.000	0.000	0.222	0.183
TRINITY_DN142348_c1_g1	0.899	0.792	0.509	0.292	0.317	0.276	0.170	1.160	0.096	0.000
TRINITY_DN142348_c2_g1	0.000	0.000	0.000	0.000	0.000	0.000	0.000	0.000	0.000	0.000
TRINITY_DN142348_c5_g1	0.000	0.000	0.000	0.000	0.000	0.000	0.000	0.000	0.000	0.000
TRINITY_DN142349_c0_g1	0.000	0.000	0.000	0.000	0.000	0.000	0.000	0.000	0.000	0.000
TRINITY_DN14234_c0_g1	2.456	0.000	1.126	0.000	1.731	1.492	2.801	2.103	1.707	0.593
TRINITY_DN14234_c1_g1	0.000	0.000	0.000	0.000	0.000	0.000	0.000	0.000	0.000	0.000
TRINITY_DN14234_c1_g3	0.000	0.000	0.000	0.000	0.000	0.000	0.000	0.000	0.000	0.000
TRINITY_DN14234_c1_g4	0.000	0.000	0.000	0.000	0.000	2.846	0.000	0.000	0.000	0.798
TRINITY_DN14234_c1_g7	0.000	0.000	2.690	0.000	0.000	0.000	0.000	3.947	0.000	0.000
TRINITY_DN14234_c2_g1	0.000	0.629	0.000	3.117	0.000	0.000	0.000	0.000	0.000	0.283
TRINITY_DN142350_c0_g1	0.000	0.000	0.000	0.000	0.000	0.000	0.000	0.000	0.000	0.262
TRINITY_DN142351_c0_g1	0.000	0.000	0.000	0.000	0.000	0.000	0.000	0.000	0.425	0.000
TRINITY_DN142351_c0_g2	0.570	0.000	0.772	0.000	0.000	0.000	0.000	0.000	0.000	0.000
TRINITY_DN142351_c0_g3	0.000	0.000	0.000	0.000	2.672	0.000	0.000	0.000	0.000	0.669
TRINITY_DN142351_c0_g6	0.000	0.000	0.000	0.000	0.000	0.000	0.000	0.000	0.000	0.000
TRINITY_DN142352_c0_g1	0.000	0.000	0.000	0.000	0.000	0.000	0.000	0.000	0.000	2.213
TRINITY_DN142352_c2_g1	0.000	0.000	0.000	0.000	0.000	0.000	0.000	0.000	0.000	0.000
TRINITY_DN142353_c0_g1	0.000	0.000	0.000	0.000	0.000	0.000	0.000	0.000	0.000	0.000
TRINITY_DN142353_c1_g1	0.000	0.000	0.000	0.000	0.000	0.000	0.000	0.000	0.000	0.000
TRINITY_DN142354_c0_g1	0.000	0.000	0.000	0.000	2.744	0.000	0.000	0.000	0.000	0.686
TRINITY_DN142354_c1_g1	0.000	0.000	0.000	0.000	0.000	0.000	0.000	0.000	0.000	0.000
TRINITY_DN142354_c2_g1	0.779	1.435	0.000	0.000	1.283	2.300	0.000	3.231	0.766	1.277
TRINITY_DN142354_c3_g1	0.000	0.000	0.000	0.000	0.000	0.000	0.000	0.000	1.093	0.000
TRINITY_DN142355_c0_g2	4.270	2.166	0.000	0.000	0.000	0.000	0.000	0.000	4.494	0.000
TRINITY_DN142355_c3_g1	0.000	1.887	0.000	0.000	1.213	0.000	0.000	0.000	0.000	0.000
TRINITY_DN142355_c5_g1	0.000	0.000	0.000	0.000	0.000	0.000	0.000	0.000	0.800	0.660
TRINITY_DN142356_c0_g1	0.000	0.000	0.000	0.000	0.000	0.000	0.000	0.000	0.000	0.000
TRINITY_DN142356_c1_g1	0.000	0.000	0.000	0.000	0.000	0.000	0.000	0.000	0.000	0.000
TRINITY_DN142356_c1_g2	0.000	0.000	0.000	0.000	1.691	0.000	0.000	0.000	0.169	0.551
TRINITY_DN142356_c2_g1	2.162	0.000	0.000	0.000	0.000	0.000	0.000	0.000	0.000	0.000
TRINITY_DN142356_c3_g1	0.000	0.000	0.000	0.000	0.000	0.000	0.000	0.000	0.000	0.000
TRINITY_DN142358_c0_g1	0.000	1.074	0.000	0.000	0.523	0.000	2.020	0.644	0.157	0.767
TRINITY_DN142359_c1_g1	0.000	0.000	0.000	0.000	0.000	0.000	0.000	0.000	0.000	0.000
TRINITY_DN142359_c1_g2	0.000	0.612	0.000	0.000	0.000	0.000	0.000	0.000	0.000	0.276
TRINITY_DN142359_c2_g1	0.000	0.000	0.000	0.000	0.775	0.000	0.000	0.000	0.000	0.000
TRINITY_DN142359_c3_g1	0.000	0.000	0.000	0.000	0.000	0.000	0.000	0.000	0.000	0.279
TRINITY_DN14235_c0_g1	0.000	0.000	0.000	0.000	0.000	0.000	0.000	0.000	0.000	0.000
TRINITY_DN14235_c0_g2	98.471	137.161	119.887	121.674	60.844	92.117	104.427	101.047	119.994	157.231
TRINITY_DN14235_c4_g1	0.000	0.000	0.000	0.000	0.000	0.000	0.000	0.000	0.000	0.000
TRINITY_DN14235_c5_g1	0.000	0.000	0.000	0.000	0.000	0.000	0.000	0.000	0.890	0.000
TRINITY_DN14235_c6_g1	0.000	0.000	0.000	0.000	0.000	0.545	0.000	0.000	0.000	0.000
TRINITY_DN14235_c7_g1	0.000	0.000	0.000	0.000	4.082	0.000	0.000	4.975	2.513	1.020
TRINITY_DN142360_c0_g1	0.000	0.000	0.000	0.000	0.000	0.000	0.000	0.000	1.214	0.000
TRINITY_DN142360_c1_g1	0.000	0.000	0.000	0.000	0.000	0.000	0.000	0.000	0.000	0.000
TRINITY_DN142361_c0_g1	0.000	0.000	0.000	0.000	0.000	0.000	0.000	0.000	0.000	0.000
TRINITY_DN142362_c0_g1	0.000	0.000	0.000	0.000	0.000	0.000	0.000	0.000	0.000	0.000
TRINITY_DN142363_c0_g1	0.000	0.000	0.000	0.000	0.000	0.000	0.000	0.000	0.000	0.000
TRINITY_DN142364_c0_g1	2.226	3.929	4.060	2.566	2.548	3.265	2.637	4.815	5.870	2.916
TRINITY_DN142364_c0_g2	1.340	1.968	0.000	0.000	1.751	7.107	1.812	0.000	0.000	1.715
TRINITY_DN142365_c0_g1	0.000	0.000	0.000	0.846	0.000	0.000	0.000	1.159	0.000	0.229
TRINITY_DN142366_c0_g1	3.190	5.002	0.000	0.000	0.000	0.000	0.000	0.000	0.000	2.377
TRINITY_DN142367_c0_g1	0.000	0.000	0.000	0.000	0.000	0.000	0.000	0.000	0.000	0.656
TRINITY_DN142367_c0_g2	0.000	0.000	0.000	0.000	0.000	0.000	0.000	0.000	0.000	0.000
TRINITY_DN142367_c1_g2	0.000	0.000	0.000	0.000	0.000	0.000	0.000	0.000	0.000	0.836
TRINITY_DN142367_c1_g3	0.000	0.000	0.000	0.000	0.000	0.000	0.000	0.000	0.000	0.000
TRINITY_DN142367_c2_g1	0.000	0.955	0.000	0.000	1.657	0.000	0.000	2.092	0.497	0.000
TRINITY_DN142368_c0_g1	0.000	0.000	0.000	0.000	0.000	1.367	0.000	0.000	0.000	0.000
TRINITY_DN142369_c0_g1	0.000	0.000	0.000	0.000	0.000	0.000	0.000	0.000	0.000	0.000
TRINITY_DN14236_c0_g1	2.089	0.000	0.000	3.069	0.000	0.000	0.000	0.000	0.000	0.000
TRINITY_DN14236_c0_g2	0.000	0.000	0.000	0.000	0.000	0.000	0.000	0.000	0.000	1.209
TRINITY_DN14236_c1_g1	0.000	0.000	0.000	0.000	0.000	0.000	0.000	0.000	0.000	0.000
TRINITY_DN14236_c3_g1	0.000	0.000	0.000	0.000	0.000	0.000	0.000	0.000	0.000	0.000
TRINITY_DN14236_c4_g1	0.404	0.000	0.000	0.000	0.000	0.000	0.000	0.000	0.000	0.493
TRINITY_DN142370_c0_g1	1.498	0.000	0.000	0.000	0.000	0.000	3.055	0.000	0.000	1.840
TRINITY_DN142370_c0_g2	0.000	0.000	0.000	0.000	0.000	0.000	0.000	0.000	0.000	0.000
TRINITY_DN142370_c1_g2	1.198	2.301	0.000	0.000	0.000	1.782	0.000	0.000	0.000	0.000
TRINITY_DN142370_c2_g1	1.091	0.486	0.000	1.101	0.000	0.000	0.000	0.000	0.790	0.000
TRINITY_DN142370_c6_g1	0.000	0.703	0.000	0.000	0.000	0.000	0.000	0.000	0.604	0.495
TRINITY_DN142372_c0_g1	0.000	1.705	0.000	0.000	0.000	0.000	0.000	0.000	0.000	0.000
TRINITY_DN142372_c0_g2	0.000	0.000	0.000	0.000	0.000	0.000	0.000	0.000	0.000	0.000
TRINITY_DN142372_c0_g3	0.000	0.000	0.000	0.000	0.000	0.000	0.000	0.000	0.000	0.000
TRINITY_DN142372_c1_g1	0.000	0.000	0.000	1.286	0.000	0.000	2.603	0.000	0.395	0.330
TRINITY_DN142372_c2_g2	0.000	2.578	0.000	0.000	0.000	0.000	0.000	0.000	0.000	1.111
TRINITY_DN142372_c3_g1	0.000	0.000	0.000	0.000	0.000	0.000	0.000	0.000	0.000	0.000
TRINITY_DN142374_c0_g1	0.000	0.000	1.606	0.000	0.000	0.000	1.187	0.000	0.454	2.308
TRINITY_DN142374_c1_g3	0.000	0.000	0.000	0.000	0.000	0.000	0.000	0.000	0.337	0.843
TRINITY_DN142374_c1_g4	0.000	0.000	0.000	0.000	0.000	0.000	0.000	0.000	0.000	0.000
TRINITY_DN142374_c4_g1	0.000	0.000	0.000	0.000	0.000	0.000	0.000	0.000	0.000	0.000
TRINITY_DN142374_c5_g1	0.000	0.000	0.000	0.000	0.000	0.000	0.000	0.000	0.000	0.000
TRINITY_DN142375_c0_g1	0.000	0.000	0.000	0.000	0.000	0.000	0.000	0.000	0.000	0.000
TRINITY_DN142375_c0_g2	0.000	0.135	0.218	0.000	0.000	0.000	0.290	0.000	0.000	0.255
TRINITY_DN142376_c0_g1	0.000	0.000	0.000	0.000	0.000	0.000	0.000	0.000	0.000	0.000
TRINITY_DN142376_c0_g2	0.000	0.000	0.000	0.000	0.000	0.000	0.000	0.000	0.323	0.287
TRINITY_DN142377_c0_g1	0.000	0.000	0.000	0.000	0.000	2.698	1.901	0.000	0.000	0.000
TRINITY_DN142379_c0_g1	0.000	0.000	0.000	0.000	0.000	0.000	0.000	0.000	0.000	0.000
TRINITY_DN14237_c0_g1	0.093	1.314	0.515	0.909	0.000	0.000	1.688	1.012	0.416	0.383
TRINITY_DN14237_c0_g2	0.000	0.000	0.000	0.000	0.000	0.000	0.000	0.000	0.000	0.850
TRINITY_DN14237_c1_g1	0.000	0.227	0.720	0.410	0.000	0.000	0.244	0.000	0.538	0.327
TRINITY_DN14237_c1_g2	1.561	0.000	0.000	0.000	0.000	0.000	0.000	0.000	0.000	0.638
TRINITY_DN14237_c2_g1	0.000	0.000	0.000	1.025	1.125	2.005	1.293	0.000	0.335	0.279
TRINITY_DN14237_c3_g1	3.100	1.504	0.000	0.000	0.000	0.000	0.000	0.000	0.000	1.268
TRINITY_DN14237_c4_g1	0.000	0.000	0.000	0.000	0.000	0.000	1.430	0.000	0.000	0.000
TRINITY_DN14237_c5_g1	0.000	0.000	0.000	0.000	0.000	0.000	0.000	0.000	0.000	0.000
TRINITY_DN14237_c6_g1	0.000	0.000	0.000	0.000	0.000	0.000	0.000	0.000	0.000	0.000
TRINITY_DN14237_c6_g2	0.000	0.000	0.000	0.000	0.000	0.000	0.000	0.000	0.000	0.000
TRINITY_DN14237_c6_g4	0.000	0.000	0.000	0.000	0.000	0.000	0.000	0.000	0.000	0.000
TRINITY_DN14237_c7_g1	0.000	2.047	0.000	3.121	0.000	0.000	0.000	0.000	0.000	0.000
TRINITY_DN142380_c0_g1	0.194	0.161	0.259	0.594	0.000	0.000	0.000	0.394	0.293	0.236
TRINITY_DN142380_c0_g2	0.000	0.000	0.000	0.613	0.000	0.000	0.000	0.000	0.000	0.328
TRINITY_DN142380_c2_g1	0.896	0.298	0.480	0.550	0.598	0.000	0.319	0.000	0.362	1.018
TRINITY_DN142381_c0_g1	0.000	0.000	0.000	0.000	0.000	0.000	0.000	0.000	0.000	0.000
TRINITY_DN142381_c0_g2	0.000	0.000	0.000	0.000	0.000	0.000	0.000	0.000	0.000	0.000
TRINITY_DN142381_c0_g3	0.000	0.000	1.886	4.097	0.000	0.000	0.000	0.000	0.000	0.000
TRINITY_DN142381_c1_g1	0.957	0.903	0.000	0.000	0.000	0.000	0.000	0.000	0.000	0.393
TRINITY_DN142381_c2_g1	0.000	0.000	0.000	0.000	0.000	0.000	0.000	0.000	0.000	1.111
TRINITY_DN142381_c3_g1	0.000	0.000	0.000	0.000	0.000	0.000	0.000	0.000	0.000	0.000
TRINITY_DN142381_c6_g1	0.000	0.000	0.000	0.000	0.000	0.000	0.000	0.000	0.000	0.000
TRINITY_DN142381_c7_g1	0.000	0.000	0.000	0.000	0.000	0.000	0.000	0.000	0.000	0.843
TRINITY_DN142382_c0_g2	0.000	0.735	0.569	1.283	1.402	0.618	0.000	0.000	1.258	1.204
TRINITY_DN142383_c0_g1	0.000	0.958	0.000	0.587	0.000	0.000	0.171	0.000	0.097	0.421
TRINITY_DN142383_c2_g1	0.000	0.000	0.000	0.000	0.000	0.000	0.000	0.000	0.000	0.000
TRINITY_DN142384_c0_g1	0.000	0.000	0.000	0.000	0.000	2.461	0.000	0.000	0.000	1.397
TRINITY_DN142385_c0_g1	0.000	0.000	0.000	0.000	0.000	0.000	0.000	0.000	0.000	0.000
TRINITY_DN142385_c1_g1	1.176	1.555	0.000	1.156	0.000	0.000	0.000	0.000	0.000	1.102
TRINITY_DN142385_c3_g1	0.000	0.000	0.000	0.000	0.000	0.000	0.000	0.000	0.000	0.000
TRINITY_DN142385_c4_g1	0.000	0.000	0.000	0.000	0.000	0.000	0.000	0.000	0.000	0.605
TRINITY_DN142385_c5_g1	0.000	0.000	0.000	0.000	0.000	0.000	0.000	0.000	0.000	0.000
TRINITY_DN142386_c0_g1	0.000	0.000	0.000	0.000	0.000	0.000	0.000	0.000	0.000	0.000
TRINITY_DN142386_c0_g3	0.000	0.000	0.000	1.635	0.000	0.000	0.000	0.000	0.000	0.000
TRINITY_DN142386_c1_g1	0.000	0.000	0.000	0.000	0.000	0.000	0.000	0.000	0.000	1.233
TRINITY_DN142386_c2_g1	0.000	0.000	0.000	0.000	0.000	0.000	0.000	0.000	0.000	0.909
TRINITY_DN142387_c0_g2	0.000	0.000	0.000	0.000	0.000	0.000	0.000	0.000	0.000	0.000
TRINITY_DN142387_c0_g3	0.000	0.432	0.000	0.000	0.000	0.000	2.735	0.000	0.129	0.104
TRINITY_DN142387_c1_g1	0.000	0.000	0.000	0.000	0.000	0.000	0.000	0.000	0.000	0.000
TRINITY_DN142387_c1_g2	0.000	0.000	0.000	0.000	0.000	0.000	0.000	0.000	0.000	0.000
TRINITY_DN142387_c2_g1	0.000	0.000	0.000	11.963	0.000	0.000	0.000	0.000	0.000	0.000
TRINITY_DN142387_c5_g1	1.748	0.000	0.000	0.880	3.855	0.855	1.122	1.207	0.862	3.173
TRINITY_DN142389_c0_g1	0.000	0.000	4.471	0.000	2.710	2.399	0.000	0.000	0.859	0.000
TRINITY_DN142389_c1_g1	1.498	0.000	0.000	0.000	0.000	0.000	0.000	0.000	0.000	0.000
TRINITY_DN14238_c0_g1	0.000	0.699	0.000	0.000	0.000	0.000	0.746	3.159	0.719	0.312
TRINITY_DN14238_c1_g2	0.000	0.000	0.000	0.000	0.000	3.156	0.000	0.000	2.621	1.745
TRINITY_DN14238_c3_g1	0.000	0.000	0.000	0.000	0.000	0.000	0.000	0.000	0.380	0.000
TRINITY_DN14238_c8_g1	0.000	0.000	0.000	0.000	0.000	0.000	0.000	0.000	0.000	0.000
TRINITY_DN142390_c0_g1	0.000	0.000	0.000	0.000	0.000	0.000	0.000	0.000	0.000	0.000
TRINITY_DN142390_c0_g2	0.000	2.032	10.363	0.000	0.000	0.000	1.844	0.000	1.573	0.777
TRINITY_DN142390_c0_g6	0.000	0.000	0.000	0.000	0.000	0.000	0.000	0.000	0.000	0.599
TRINITY_DN142391_c0_g1	0.000	0.000	0.000	0.600	0.000	0.000	0.000	0.000	0.000	0.202
TRINITY_DN142391_c0_g2	1.804	3.518	4.933	0.000	1.673	1.509	2.038	2.113	0.900	2.953
TRINITY_DN142392_c0_g1	0.000	0.000	0.000	0.000	0.000	0.740	0.000	0.000	0.250	0.000
TRINITY_DN142393_c0_g1	1.114	1.064	0.000	0.000	0.000	0.000	0.000	0.000	1.098	0.457
TRINITY_DN142394_c0_g1	0.000	0.000	0.000	0.000	0.000	0.000	0.000	0.000	0.000	0.000
TRINITY_DN142396_c0_g1	0.000	0.000	0.000	0.000	0.000	0.000	0.000	0.000	0.000	0.000
TRINITY_DN142397_c1_g1	0.000	0.000	25.549	25.932	0.000	0.000	5.285	8.804	2.206	2.976
TRINITY_DN142398_c0_g1	0.000	0.000	0.000	2.123	2.347	2.113	0.000	0.000	0.000	0.000
TRINITY_DN142398_c1_g1	0.779	1.415	0.000	0.000	0.463	1.209	2.208	2.532	1.126	1.500
TRINITY_DN142398_c1_g2	0.687	2.149	3.828	2.144	0.467	0.000	0.000	0.854	0.473	4.309
TRINITY_DN142398_c2_g1	0.000	0.000	0.000	0.000	0.000	0.000	0.000	2.584	0.000	0.255
TRINITY_DN142398_c5_g1	0.000	0.000	0.000	0.000	0.000	0.000	0.000	0.000	0.000	0.000
TRINITY_DN142399_c0_g1	0.000	0.000	0.000	0.000	0.000	0.000	0.000	0.000	0.000	0.000
TRINITY_DN142399_c1_g1	0.000	0.000	0.000	0.000	0.000	0.000	0.000	0.000	0.000	0.000
TRINITY_DN142399_c1_g2	0.000	0.000	0.000	0.000	0.000	0.000	0.000	0.000	0.000	0.000
TRINITY_DN14239_c0_g1	14.067	7.894	8.931	4.966	3.192	6.779	5.369	4.921	4.568	6.345
TRINITY_DN1423_c0_g1	2.108	1.541	1.784	1.387	0.959	1.900	0.472	0.660	2.192	1.080
TRINITY_DN1423_c0_g2	1.832	0.000	2.505	0.000	0.000	0.000	1.885	0.000	2.742	3.000
TRINITY_DN1423_c0_g3	0.205	0.502	0.822	0.000	0.000	0.595	0.550	0.000	0.206	0.166
TRINITY_DN1423_c2_g1	0.000	0.000	0.000	0.000	0.000	0.000	0.000	0.000	0.000	0.450
TRINITY_DN1423_c3_g1	0.000	0.000	0.000	0.000	0.000	0.000	0.000	0.000	0.000	1.968
TRINITY_DN1423_c5_g1	0.000	2.336	0.000	0.000	2.071	0.000	0.000	0.000	1.848	0.991
TRINITY_DN1423_c7_g1	0.000	0.000	0.000	0.000	0.000	0.000	0.000	0.000	0.000	0.966
TRINITY_DN1423_c9_g1	0.000	0.000	0.000	0.000	0.000	0.000	0.000	0.000	1.168	0.000
TRINITY_DN142401_c0_g1	0.000	0.000	0.000	0.000	3.745	0.000	0.000	0.000	0.000	0.000
TRINITY_DN142401_c0_g2	0.000	0.000	0.000	4.031	0.000	0.000	0.000	0.000	0.000	0.000
TRINITY_DN142401_c1_g2	0.000	0.000	0.000	0.000	0.000	0.000	0.000	0.000	1.379	0.000
TRINITY_DN142401_c3_g1	1.818	0.000	0.000	0.000	0.000	0.000	0.000	0.000	0.000	0.000
TRINITY_DN142401_c4_g1	0.000	0.000	0.000	0.000	0.000	0.000	0.000	0.000	0.000	0.000
TRINITY_DN142401_c6_g1	0.000	0.000	0.000	0.000	0.000	0.000	0.000	0.000	0.000	1.020
TRINITY_DN142402_c0_g1	0.000	0.000	0.000	0.000	0.000	0.000	0.000	0.000	0.000	0.000
TRINITY_DN142403_c0_g1	1.739	0.846	0.000	1.771	0.000	1.893	2.233	2.908	2.297	1.366
TRINITY_DN142403_c1_g1	0.000	0.829	1.221	5.772	0.000	0.000	1.327	0.000	0.000	1.105
TRINITY_DN142403_c2_g1	0.000	0.000	0.000	0.000	0.000	0.000	0.000	0.000	0.000	0.000
TRINITY_DN142404_c0_g1	0.408	0.472	1.120	0.000	0.000	0.000	0.197	0.569	0.647	0.563
TRINITY_DN142405_c0_g1	3.507	3.411	4.794	0.000	0.000	0.000	5.387	0.000	1.747	0.716
TRINITY_DN142405_c2_g1	0.000	3.895	0.000	0.000	0.000	2.935	2.072	0.000	0.000	0.822
TRINITY_DN142407_c0_g1	0.000	0.000	3.540	0.000	0.000	0.000	0.000	0.000	0.000	0.000
TRINITY_DN142407_c2_g1	0.000	0.000	0.000	0.000	0.000	0.000	0.000	0.000	0.000	0.997
TRINITY_DN142408_c0_g1	0.000	0.000	0.000	0.000	1.468	0.000	0.000	0.000	0.876	0.367
TRINITY_DN142409_c1_g1	2.459	0.000	0.000	0.000	0.000	0.000	0.000	0.000	1.225	0.991
TRINITY_DN142409_c1_g2	0.000	0.000	0.000	3.988	0.000	0.000	0.000	0.000	0.000	0.000
TRINITY_DN142409_c1_g3	0.000	0.000	0.000	0.000	0.000	0.000	0.000	0.000	0.000	0.000
TRINITY_DN14240_c0_g2	0.820	0.000	0.000	0.000	0.000	0.000	0.000	0.000	0.000	0.337
TRINITY_DN142410_c0_g1	0.000	0.000	0.000	0.000	0.000	0.000	0.000	0.000	0.000	0.075
TRINITY_DN142411_c0_g1	2.315	2.222	1.430	3.827	2.081	3.105	2.221	3.260	3.506	4.121
TRINITY_DN142411_c1_g1	0.000	0.000	0.000	0.000	0.000	0.000	0.000	0.000	0.000	0.000
TRINITY_DN142411_c2_g1	0.000	0.000	1.377	0.000	0.000	0.000	0.343	0.000	0.497	0.000
TRINITY_DN142411_c2_g2	0.000	1.929	2.797	0.000	0.000	0.000	0.000	0.000	0.000	0.000
TRINITY_DN142412_c0_g1	0.000	0.000	1.538	0.000	0.000	0.000	0.000	0.000	0.000	0.000
TRINITY_DN142413_c0_g1	0.000	0.000	0.000	0.000	0.000	0.000	0.000	0.000	1.252	1.016
TRINITY_DN142413_c0_g2	0.000	0.000	0.000	1.868	0.000	0.000	0.000	0.000	0.619	0.000
TRINITY_DN142413_c1_g1	0.000	0.000	0.000	0.000	0.000	0.000	0.000	0.000	0.000	0.000
TRINITY_DN142413_c2_g1	0.000	0.000	0.000	1.485	2.319	0.000	0.000	0.000	0.487	0.000
TRINITY_DN142413_c2_g2	0.000	0.614	0.000	0.000	2.234	0.000	2.634	0.000	0.000	0.000
TRINITY_DN142413_c2_g3	0.000	0.000	3.180	0.000	0.000	0.000	0.000	0.000	0.000	0.477
TRINITY_DN142413_c2_g4	0.000	0.000	0.000	0.000	0.000	0.000	0.000	0.000	0.000	0.000
TRINITY_DN142413_c2_g5	0.000	0.000	0.000	0.000	0.000	0.000	1.901	0.000	0.000	0.756
TRINITY_DN142413_c3_g1	0.000	0.000	0.000	0.000	3.557	0.000	0.000	0.000	0.000	0.887
TRINITY_DN142413_c3_g2	0.000	0.000	0.000	0.000	0.000	0.000	0.000	4.808	1.214	0.000
TRINITY_DN142413_c4_g1	1.268	0.000	1.734	0.000	2.084	0.000	0.000	3.953	0.627	1.042
TRINITY_DN142413_c5_g1	0.000	0.453	1.383	0.000	0.848	0.000	0.000	0.000	0.253	0.835
TRINITY_DN142414_c0_g1	0.000	0.000	0.000	0.000	0.000	0.000	0.000	0.000	0.000	0.000
TRINITY_DN142414_c1_g1	0.000	0.000	0.000	0.000	0.000	0.000	0.000	0.000	0.000	0.647
TRINITY_DN142415_c3_g1	0.000	0.000	0.000	1.933	0.000	0.000	2.635	0.000	0.000	0.000
TRINITY_DN142415_c6_g1	0.000	0.000	0.000	0.000	0.000	0.000	0.000	0.000	0.000	0.000
TRINITY_DN142416_c0_g2	0.000	3.091	0.000	0.000	0.000	0.000	0.000	0.000	0.000	0.652
TRINITY_DN142416_c2_g1	0.000	0.000	2.867	0.000	0.000	6.097	0.000	0.000	0.000	0.857
TRINITY_DN142417_c0_g1	0.000	0.000	0.000	0.000	0.000	0.000	0.000	0.000	0.000	2.000
TRINITY_DN142417_c1_g1	0.000	0.000	0.000	0.000	0.000	0.000	0.000	0.000	0.677	0.000
TRINITY_DN142418_c0_g2	1.740	0.645	0.000	0.000	0.000	1.403	2.173	0.000	0.000	1.574
TRINITY_DN142418_c0_g3	0.000	0.000	0.000	0.000	0.000	0.000	0.000	0.000	0.000	0.000
TRINITY_DN142418_c1_g1	0.000	0.000	0.000	0.000	0.000	0.000	1.223	0.000	0.000	0.000
TRINITY_DN142418_c5_g1	18.767	10.129	11.245	5.259	7.715	12.182	15.434	4.844	16.219	8.678
TRINITY_DN142418_c6_g1	0.000	0.000	0.000	0.000	0.000	0.000	0.000	0.000	0.000	0.000
TRINITY_DN142418_c7_g1	0.000	0.000	0.000	0.000	0.000	0.000	0.000	0.000	0.000	0.000
TRINITY_DN142419_c0_g1	0.000	1.324	3.930	4.354	1.950	2.137	2.073	0.000	3.561	1.561
TRINITY_DN14241_c0_g1	0.000	0.000	0.000	0.000	0.000	0.000	0.285	0.000	0.000	0.000
TRINITY_DN14241_c1_g1	2.169	1.931	3.662	3.279	0.897	2.385	2.073	3.362	2.411	1.327
TRINITY_DN142420_c0_g1	0.000	0.936	1.351	0.000	0.000	0.000	1.542	0.000	0.000	1.239
TRINITY_DN142420_c0_g2	0.000	0.000	0.000	0.000	0.798	2.458	0.000	2.517	0.715	2.046
TRINITY_DN142421_c0_g1	7.164	3.489	12.236	2.654	5.864	7.876	11.019	3.618	9.831	4.390
TRINITY_DN142422_c0_g2	0.000	0.000	0.000	0.000	0.000	0.000	0.000	0.000	0.000	0.000
TRINITY_DN142422_c2_g1	0.000	0.000	0.000	0.000	0.000	0.000	0.000	0.000	0.000	0.000
TRINITY_DN142422_c2_g2	0.000	0.000	0.000	0.000	0.000	0.000	0.000	0.000	0.000	0.000
TRINITY_DN142422_c3_g2	0.000	0.000	0.000	0.000	0.000	0.000	0.000	0.000	0.000	0.000
TRINITY_DN142422_c4_g1	0.000	0.000	0.000	0.000	0.000	0.907	0.000	0.000	0.000	0.000
TRINITY_DN142422_c5_g1	0.000	0.000	0.000	0.000	0.000	0.000	0.000	0.000	0.000	0.278
TRINITY_DN142422_c6_g1	1.793	1.611	0.000	2.706	0.988	0.877	2.883	0.000	0.000	0.733
TRINITY_DN142422_c8_g1	0.000	0.307	0.000	0.000	0.594	0.000	0.000	0.000	0.000	0.290
TRINITY_DN142424_c0_g1	0.000	0.000	0.000	0.000	0.000	0.000	0.000	0.000	0.226	0.000
TRINITY_DN142424_c0_g2	0.317	0.000	0.425	2.286	0.000	0.000	0.000	0.000	0.000	0.129
TRINITY_DN142425_c0_g2	0.000	0.000	0.868	0.000	3.432	0.941	0.000	3.331	1.141	0.262
TRINITY_DN142425_c1_g1	2.126	0.000	0.000	0.000	0.000	0.000	0.000	0.000	0.000	0.864
TRINITY_DN142425_c1_g2	0.000	0.000	0.000	0.000	0.000	0.000	0.000	0.000	0.000	0.000
TRINITY_DN142425_c2_g1	0.000	0.000	0.000	0.000	0.000	0.000	0.000	0.000	0.000	0.000
TRINITY_DN142425_c2_g2	0.000	0.000	0.000	2.010	2.221	0.000	0.000	2.773	0.669	1.111
TRINITY_DN142425_c3_g1	0.000	0.000	0.000	0.000	0.000	0.000	0.000	0.000	0.000	0.268
TRINITY_DN142425_c6_g1	0.000	1.171	0.000	0.000	0.000	3.288	0.000	0.000	1.205	0.000
TRINITY_DN142426_c0_g1	0.816	0.354	0.000	0.000	0.000	0.000	0.000	0.839	0.203	0.332
TRINITY_DN142426_c1_g1	0.000	0.000	0.000	0.000	0.000	2.278	0.000	0.000	0.000	0.634
TRINITY_DN142428_c0_g2	1.888	0.000	3.815	4.248	0.000	0.000	0.000	3.717	0.000	0.756
TRINITY_DN142428_c1_g1	0.000	0.000	0.000	0.000	0.000	0.000	0.000	0.000	0.000	1.901
TRINITY_DN142428_c1_g2	0.000	0.000	0.000	0.000	0.000	0.000	0.000	0.000	0.000	0.000
TRINITY_DN142428_c2_g1	0.000	0.000	0.000	2.846	0.000	0.000	0.000	0.000	0.000	0.000
TRINITY_DN142429_c0_g1	0.000	0.000	0.000	0.000	0.000	0.000	0.000	0.000	0.000	0.000
TRINITY_DN14242_c0_g1	25.510	28.458	16.235	17.319	11.695	15.842	14.209	22.039	18.605	18.893
TRINITY_DN14242_c13_g1	0.000	0.000	0.000	0.000	0.000	0.000	0.000	0.000	2.136	0.000
TRINITY_DN142430_c0_g1	0.000	0.000	0.000	0.000	0.000	1.155	0.000	0.000	0.769	0.641
TRINITY_DN142431_c0_g1	0.390	0.360	0.311	0.000	0.749	0.000	0.000	0.000	0.000	0.362
TRINITY_DN142431_c0_g2	0.000	0.000	0.000	0.000	0.000	0.000	0.000	0.000	0.000	0.000
TRINITY_DN142431_c1_g1	0.262	0.000	0.000	0.000	0.000	0.000	0.000	0.000	0.000	0.000
TRINITY_DN142431_c1_g2	0.372	0.000	0.000	1.132	0.618	0.000	0.000	0.000	0.000	0.000
TRINITY_DN142431_c2_g1	0.000	0.000	0.000	0.000	0.000	0.000	0.000	0.000	0.205	0.503
TRINITY_DN142431_c2_g2	0.755	0.849	0.337	0.385	0.000	0.366	0.455	0.000	0.253	0.307
TRINITY_DN142431_c3_g1	0.000	0.000	0.000	0.000	0.000	0.000	0.000	0.000	0.111	0.090
TRINITY_DN142431_c4_g1	0.000	0.000	0.000	0.000	0.000	0.000	0.000	0.000	0.000	0.000
TRINITY_DN142431_c5_g1	0.000	0.000	0.000	0.000	0.000	0.000	0.000	0.000	0.000	0.000
TRINITY_DN142432_c1_g1	0.000	0.000	0.000	0.000	0.000	0.000	0.000	0.000	0.000	0.000
TRINITY_DN142433_c0_g1	0.000	0.000	0.000	0.000	0.000	0.000	0.347	0.000	0.000	0.079
TRINITY_DN142433_c0_g2	0.252	0.213	0.349	0.000	0.000	0.000	0.000	0.000	0.766	0.205
TRINITY_DN142434_c0_g1	0.000	0.000	0.000	0.000	0.000	0.000	0.000	0.000	0.000	0.292
TRINITY_DN142434_c1_g1	0.000	2.164	0.000	0.000	0.000	0.000	0.000	0.000	0.000	0.000
TRINITY_DN142434_c1_g2	0.000	0.000	0.000	0.000	0.000	0.000	0.000	0.000	0.000	0.000
TRINITY_DN142434_c2_g1	0.000	0.481	0.257	0.000	0.321	0.000	0.172	0.000	0.097	0.156
TRINITY_DN142434_c3_g1	0.000	0.000	1.886	2.049	0.000	0.000	0.000	0.000	0.682	0.000
TRINITY_DN142434_c4_g1	0.000	0.000	0.000	0.000	0.000	0.000	0.000	0.000	0.000	0.762
TRINITY_DN142434_c5_g1	0.000	0.000	0.000	0.000	0.000	0.000	0.000	0.000	0.000	0.000
TRINITY_DN142435_c0_g1	0.000	0.000	0.000	0.000	0.717	0.000	0.000	0.890	0.323	0.000
TRINITY_DN142435_c0_g2	0.000	0.000	0.000	0.000	0.000	0.000	0.000	0.000	0.000	0.139
TRINITY_DN142435_c0_g3	0.000	0.000	0.000	0.000	0.000	0.000	0.000	0.000	0.000	0.000
TRINITY_DN142436_c2_g1	0.000	0.000	0.000	0.000	0.000	0.000	0.000	0.000	0.000	0.000
TRINITY_DN142437_c0_g1	0.000	2.554	0.000	0.000	0.000	0.000	0.000	0.000	0.000	1.100
TRINITY_DN142437_c0_g2	1.371	0.000	0.000	0.000	0.000	0.000	0.000	0.000	0.000	0.000
TRINITY_DN142437_c0_g4	0.000	0.000	0.000	0.000	0.000	0.000	0.000	0.000	0.000	0.000
TRINITY_DN142437_c2_g1	0.000	0.000	0.000	3.395	0.000	0.000	0.000	0.000	0.000	0.000
TRINITY_DN142437_c3_g1	0.000	1.112	0.000	0.000	0.000	0.000	0.000	0.000	0.000	0.000
TRINITY_DN142437_c8_g1	0.000	7.854	0.000	2.998	0.000	0.000	0.000	0.000	0.000	1.658
TRINITY_DN142438_c0_g1	4.821	0.000	0.000	0.000	0.000	0.000	0.000	0.000	0.000	0.991
TRINITY_DN142439_c0_g1	0.000	0.750	0.000	0.000	0.000	0.000	1.213	0.000	0.214	0.175
TRINITY_DN14243_c0_g1	0.000	0.000	0.000	0.000	0.000	0.000	0.000	0.000	0.000	0.000
TRINITY_DN14243_c0_g2	0.000	0.000	0.000	0.000	0.000	0.000	0.000	0.000	1.003	0.000
TRINITY_DN14243_c1_g1	0.000	0.000	0.000	0.000	0.000	0.000	0.000	0.000	0.567	0.472
TRINITY_DN14243_c3_g1	0.000	0.000	0.000	0.000	0.000	0.000	0.000	0.000	0.000	0.000
TRINITY_DN142440_c0_g1	0.000	0.000	0.000	0.000	0.000	0.000	0.000	0.000	0.000	0.000
TRINITY_DN142441_c0_g1	0.744	0.641	0.000	0.000	0.000	0.000	1.036	0.763	0.185	0.454
TRINITY_DN142441_c1_g2	0.373	0.467	0.500	0.286	1.869	1.899	0.666	0.760	0.659	0.985
TRINITY_DN142441_c2_g1	0.000	0.000	0.000	0.000	0.000	0.000	0.000	0.000	0.000	0.000
TRINITY_DN142442_c0_g1	0.000	0.000	0.000	0.000	0.000	0.000	0.000	0.000	0.000	0.000
TRINITY_DN142442_c0_g2	0.000	0.000	1.972	0.000	0.000	0.000	0.000	0.000	0.000	0.000
TRINITY_DN142442_c1_g1	0.000	2.578	0.000	0.000	0.000	0.000	5.527	0.000	0.000	0.000
TRINITY_DN142442_c3_g1	0.000	0.000	0.000	0.000	0.000	0.000	0.000	0.000	0.000	0.000
TRINITY_DN142442_c4_g1	0.000	0.000	0.000	0.000	0.000	0.000	0.000	0.000	0.000	0.000
TRINITY_DN142443_c0_g1	0.000	0.000	0.000	0.000	0.000	0.000	0.000	0.000	0.000	0.000
TRINITY_DN142443_c1_g1	0.000	0.000	0.000	0.000	0.000	0.000	0.000	0.000	0.000	0.000
TRINITY_DN142443_c2_g1	0.000	3.559	0.000	0.000	2.027	0.000	0.000	0.000	0.609	2.026
TRINITY_DN142444_c0_g1	0.270	0.228	1.448	0.000	0.450	0.393	1.471	1.103	0.135	0.658
TRINITY_DN142444_c0_g2	0.000	1.069	0.000	0.000	0.000	1.660	1.128	0.000	0.552	0.918
TRINITY_DN142444_c0_g4	0.000	0.000	0.000	2.123	0.000	0.000	0.000	0.000	1.415	2.937
TRINITY_DN142444_c2_g1	2.000	2.170	3.338	2.008	1.978	1.697	2.964	0.937	2.393	3.590
TRINITY_DN142444_c3_g1	0.000	0.000	0.000	0.000	0.000	0.000	0.000	0.000	0.000	0.000
TRINITY_DN142445_c0_g1	0.000	0.000	0.000	1.975	4.363	0.000	0.000	0.000	0.000	2.182
TRINITY_DN142446_c0_g1	0.000	0.000	0.000	0.000	0.000	0.000	0.000	0.000	0.000	0.000
TRINITY_DN142446_c0_g2	0.548	0.000	0.000	0.000	0.000	0.000	0.000	0.000	0.000	0.000
TRINITY_DN142447_c0_g1	1.143	0.000	0.917	0.000	0.000	0.605	0.000	0.000	0.812	0.013
TRINITY_DN142447_c0_g2	0.000	0.909	0.000	1.532	0.000	0.537	0.777	1.569	0.000	1.288
TRINITY_DN142447_c2_g1	0.000	0.000	0.000	0.000	0.000	0.000	0.000	0.000	0.000	0.000
TRINITY_DN142447_c4_g1	0.000	0.546	0.000	0.000	0.000	0.000	0.000	0.000	0.299	0.000
TRINITY_DN142448_c0_g1	2.981	0.000	4.794	0.000	0.000	1.869	4.357	1.574	0.874	2.654
TRINITY_DN142449_c0_g2	0.169	0.000	0.000	0.000	0.000	0.000	0.000	0.000	0.087	0.000
TRINITY_DN14244_c0_g1	1.412	1.038	0.000	0.000	0.779	0.000	1.779	1.941	1.161	1.027
TRINITY_DN14244_c0_g2	0.000	5.139	4.702	4.638	0.000	7.664	0.000	0.000	2.530	9.362
TRINITY_DN14244_c0_g4	3.519	1.125	1.606	1.753	3.858	0.000	4.120	0.000	1.738	1.928
TRINITY_DN14244_c1_g1	0.000	0.000	0.000	0.000	0.000	0.000	0.000	3.640	0.000	0.000
TRINITY_DN14244_c2_g1	0.739	0.207	0.330	0.000	0.000	0.358	0.445	0.000	0.247	0.300
TRINITY_DN14244_c3_g1	0.000	0.000	0.000	0.990	2.173	0.000	0.639	0.000	0.648	0.807
TRINITY_DN14244_c5_g1	0.000	0.000	0.000	0.000	0.000	0.000	0.000	0.000	0.000	1.685
TRINITY_DN142450_c0_g1	0.000	0.000	0.000	0.000	0.000	0.000	0.000	4.171	1.038	0.000
TRINITY_DN142451_c0_g1	0.000	0.000	0.000	0.000	0.000	0.000	0.000	0.000	0.000	0.000
TRINITY_DN142451_c0_g2	0.000	0.000	0.000	0.000	0.000	0.000	0.000	0.000	0.000	0.000
TRINITY_DN142451_c1_g1	0.000	0.000	0.000	0.000	0.000	0.000	0.000	0.000	0.000	0.000
TRINITY_DN142451_c3_g1	0.000	0.000	0.000	0.000	0.000	0.000	0.000	0.000	0.000	1.077
TRINITY_DN142452_c2_g1	0.000	0.000	0.000	0.000	0.000	0.000	0.000	0.000	0.000	0.000
TRINITY_DN142452_c3_g1	0.000	0.000	0.000	0.000	1.351	0.000	0.000	0.000	0.403	0.673
TRINITY_DN142452_c5_g1	0.000	0.000	0.000	0.000	0.000	0.000	0.000	0.000	0.000	0.000
TRINITY_DN142453_c0_g1	0.000	0.192	0.000	0.000	0.000	0.333	0.206	0.000	0.230	0.000
TRINITY_DN142454_c0_g1	1.344	1.322	0.958	2.211	0.900	0.520	0.627	0.545	1.139	2.584
TRINITY_DN142454_c0_g2	0.000	0.000	0.000	1.276	0.000	0.000	0.000	0.000	0.418	0.350
TRINITY_DN142454_c0_g3	0.276	0.000	0.000	0.000	0.000	0.804	0.000	0.000	0.001	0.000
TRINITY_DN142454_c1_g2	0.000	1.102	0.000	0.336	0.000	0.319	0.394	0.000	0.772	0.267
TRINITY_DN142454_c2_g1	0.000	3.892	3.655	0.000	0.000	0.000	0.000	0.000	0.000	0.549
TRINITY_DN142454_c4_g1	0.000	0.000	0.000	0.000	3.329	0.000	0.000	0.000	0.000	0.000
TRINITY_DN142454_c5_g1	0.000	0.000	0.000	0.000	2.689	0.000	0.000	0.000	0.818	0.000
TRINITY_DN142455_c0_g1	0.558	0.498	0.755	0.000	0.000	0.819	0.394	0.447	0.474	0.265
TRINITY_DN142456_c0_g1	0.000	0.000	0.000	0.000	0.000	0.000	0.000	0.000	1.943	0.000
TRINITY_DN142456_c0_g2	0.000	0.000	0.000	0.000	0.000	0.000	0.000	1.423	0.000	0.000
TRINITY_DN142456_c1_g1	0.000	0.000	0.000	0.000	0.000	0.000	0.000	0.000	0.000	0.000
TRINITY_DN142457_c0_g1	0.000	0.000	0.000	0.000	0.000	0.000	0.000	0.000	0.000	0.000
TRINITY_DN142457_c1_g1	0.000	0.000	0.000	0.000	0.000	0.000	0.000	0.000	0.756	0.626
TRINITY_DN142458_c0_g1	0.000	0.000	0.000	0.000	0.000	0.000	0.000	0.000	0.000	0.738
TRINITY_DN142458_c1_g1	0.000	0.364	0.000	0.000	0.000	0.000	0.000	0.000	0.000	0.000
TRINITY_DN142459_c0_g1	0.000	0.000	0.000	0.000	0.000	0.000	0.000	2.092	0.000	0.000
TRINITY_DN142459_c0_g2	1.441	0.000	0.000	0.000	4.722	0.000	0.000	0.000	0.000	0.000
TRINITY_DN142459_c1_g1	0.000	0.000	0.000	0.000	0.000	0.000	0.000	0.000	0.000	0.000
TRINITY_DN14245_c0_g1	186.275	211.521	168.560	188.458	211.977	122.145	182.496	200.856	149.435	209.566
TRINITY_DN14245_c0_g3	0.638	0.224	0.544	0.209	0.533	0.197	0.478	0.000	1.001	0.519
TRINITY_DN14245_c0_g4	0.000	0.000	0.000	0.000	0.000	0.000	0.000	0.000	0.000	0.000
TRINITY_DN14245_c1_g1	0.000	1.030	0.000	0.000	0.000	0.000	0.000	0.000	0.000	0.000
TRINITY_DN14245_c2_g2	0.000	0.000	0.000	1.772	0.000	0.000	0.000	2.449	0.000	1.462
TRINITY_DN14245_c3_g1	0.000	0.000	0.000	0.000	0.000	0.000	0.000	0.000	0.000	0.000
TRINITY_DN142460_c0_g1	1.790	0.000	0.000	1.344	0.000	1.330	0.890	0.000	0.392	1.841
TRINITY_DN142461_c0_g1	0.000	0.000	0.000	0.000	0.000	0.000	0.000	0.000	0.000	1.100
TRINITY_DN142461_c0_g2	2.868	2.101	0.000	0.000	3.166	0.699	1.357	1.971	1.183	1.302
TRINITY_DN142461_c0_g3	1.037	0.000	0.000	0.000	0.000	0.000	0.000	0.000	0.000	0.000
TRINITY_DN142461_c1_g1	0.000	0.000	0.000	0.000	0.000	0.000	0.000	0.000	0.000	0.000
TRINITY_DN142461_c2_g1	0.000	0.885	0.000	0.000	0.000	0.000	0.000	0.000	0.463	0.386
TRINITY_DN142461_c4_g1	2.203	0.000	0.000	0.000	0.000	0.000	0.000	0.000	0.000	0.000
TRINITY_DN142462_c0_g2	0.236	0.198	0.000	0.000	0.000	0.000	0.000	0.481	0.474	0.670
TRINITY_DN142462_c0_g4	0.000	0.000	1.599	0.000	0.000	0.000	0.000	0.000	0.000	0.333
TRINITY_DN142462_c0_g5	0.785	0.461	0.450	0.000	0.563	0.000	0.296	0.000	0.342	0.547
TRINITY_DN142462_c1_g1	0.000	0.000	1.632	0.000	0.000	3.542	0.000	0.000	0.000	0.000
TRINITY_DN142462_c2_g1	0.000	0.000	0.000	0.000	0.000	0.000	0.000	0.000	0.000	0.000
TRINITY_DN142462_c3_g1	0.000	0.000	0.000	0.000	0.000	0.000	0.000	0.000	1.124	0.000
TRINITY_DN142463_c0_g1	1.148	0.000	0.000	0.000	0.000	0.000	0.000	0.000	0.000	0.000
TRINITY_DN142463_c0_g2	0.000	0.000	0.000	0.000	0.000	0.000	0.000	0.000	0.000	0.000
TRINITY_DN142463_c0_g3	0.000	0.000	0.000	0.000	0.000	0.000	0.000	0.000	0.000	0.000
TRINITY_DN142463_c1_g1	0.000	0.000	0.000	0.000	0.000	0.000	0.000	0.000	0.000	0.000
TRINITY_DN142463_c2_g2	0.000	0.000	0.000	0.000	0.000	0.000	0.000	0.000	0.000	0.000
TRINITY_DN142463_c4_g1	0.453	1.520	0.000	0.000	0.000	0.000	0.000	0.000	0.114	0.184
TRINITY_DN142464_c0_g1	0.000	0.000	0.000	0.000	0.000	0.000	0.000	0.000	0.359	0.000
TRINITY_DN142464_c0_g2	0.000	0.000	0.000	0.000	0.000	0.000	0.000	0.000	0.000	0.127
TRINITY_DN142465_c0_g1	0.000	0.000	0.000	0.000	0.000	0.000	0.000	0.000	0.000	0.000
TRINITY_DN142465_c1_g1	0.000	0.000	0.000	0.000	0.000	0.000	0.000	0.000	0.000	0.000
TRINITY_DN142466_c1_g1	0.000	0.000	0.000	0.000	0.000	2.166	0.000	0.000	0.000	0.000
TRINITY_DN142466_c5_g1	0.000	0.000	0.000	0.000	0.000	0.000	0.000	0.000	0.000	0.000
TRINITY_DN142467_c0_g1	0.000	0.000	0.000	0.000	0.000	0.000	0.276	0.000	0.151	0.123
TRINITY_DN142468_c1_g1	0.000	2.529	0.000	0.000	0.000	0.000	0.000	0.000	0.000	0.000
TRINITY_DN142469_c0_g1	0.000	1.515	4.266	0.000	0.000	2.292	0.000	0.000	1.121	2.552
TRINITY_DN142469_c1_g1	0.000	0.000	0.000	0.000	0.000	0.000	0.000	0.000	1.214	0.981
TRINITY_DN142469_c1_g2	0.313	0.536	0.000	0.000	0.000	0.456	0.574	0.000	0.379	4.722
TRINITY_DN142469_c1_g3	0.000	0.000	0.000	0.000	0.000	0.000	0.000	0.000	0.000	1.440
TRINITY_DN142469_c3_g1	0.000	0.000	0.000	0.000	0.000	0.000	0.000	0.000	0.000	1.131
TRINITY_DN14246_c0_g2	5.780	12.429	11.989	14.433	12.165	5.926	10.480	12.523	15.637	11.975
TRINITY_DN14246_c2_g1	0.000	0.000	0.000	0.000	0.000	0.000	0.000	0.000	0.000	0.000
TRINITY_DN142470_c0_g1	0.000	0.000	0.000	0.000	0.000	0.000	0.000	4.133	0.000	0.000
TRINITY_DN142470_c2_g1	0.000	0.000	0.000	0.000	0.000	0.000	0.000	0.000	0.000	0.000
TRINITY_DN142470_c3_g1	0.000	0.000	0.000	0.000	0.000	0.000	0.000	0.000	0.000	0.000
TRINITY_DN142470_c3_g3	0.000	0.000	0.000	0.000	0.000	0.000	0.000	0.000	0.000	0.000
TRINITY_DN142470_c3_g4	0.000	0.000	0.000	3.366	0.000	0.000	0.000	0.000	1.146	0.000
TRINITY_DN142470_c3_g5	3.969	0.000	0.000	0.000	0.000	0.000	0.000	0.000	0.000	0.000
TRINITY_DN142470_c3_g6	0.000	0.000	0.000	1.250	0.000	0.000	1.648	0.000	0.410	1.028
TRINITY_DN142470_c4_g1	0.000	0.000	0.000	0.000	0.000	0.000	0.000	0.000	0.000	0.000
TRINITY_DN142471_c0_g2	0.000	0.000	0.000	0.000	0.000	0.000	0.000	0.000	0.000	0.785
TRINITY_DN142471_c0_g3	0.000	0.000	0.000	0.000	0.000	0.000	0.000	0.000	0.000	0.000
TRINITY_DN142471_c0_g4	0.000	0.000	0.000	0.000	0.000	0.703	0.000	0.991	0.000	0.000
TRINITY_DN142471_c1_g1	0.000	0.000	0.000	0.000	0.000	0.000	0.000	0.000	1.246	0.000
TRINITY_DN142471_c1_g2	0.000	0.000	0.000	0.000	0.000	0.000	0.000	0.000	0.000	0.000
TRINITY_DN142471_c2_g1	0.000	0.000	0.000	0.000	0.000	0.000	0.000	0.000	0.000	0.000
TRINITY_DN142471_c3_g1	0.373	0.000	1.002	0.000	0.619	2.177	0.692	0.765	0.000	0.303
TRINITY_DN142472_c0_g1	1.097	0.000	0.000	0.000	0.000	0.000	0.000	0.000	0.000	0.450
TRINITY_DN142473_c0_g1	0.000	0.000	0.000	0.000	0.000	0.000	0.000	0.000	0.000	0.000
TRINITY_DN142473_c2_g1	0.000	0.000	0.000	0.000	0.000	0.000	2.500	0.000	0.000	0.991
TRINITY_DN142473_c7_g1	0.000	0.000	0.000	0.000	0.000	0.000	0.000	5.817	0.000	0.000
TRINITY_DN142474_c0_g1	0.000	0.000	2.221	0.000	2.653	0.000	0.000	0.000	0.000	0.664
TRINITY_DN142474_c0_g2	0.000	0.000	0.000	0.000	0.000	0.000	0.000	0.000	0.000	0.000
TRINITY_DN142474_c1_g1	0.000	1.231	0.000	0.000	0.000	0.000	0.000	0.000	1.390	0.733
TRINITY_DN142475_c0_g1	0.000	0.000	0.000	0.000	0.000	0.000	0.000	0.000	0.000	0.000
TRINITY_DN142475_c1_g1	0.000	0.000	0.000	0.000	0.000	0.000	0.000	0.000	0.000	0.000
TRINITY_DN142475_c2_g1	0.296	0.000	0.795	0.000	0.493	0.000	0.541	0.606	0.000	1.025
TRINITY_DN142475_c3_g1	0.000	0.000	0.000	0.000	0.000	0.000	0.000	0.000	0.000	0.000
TRINITY_DN142476_c1_g1	0.000	0.000	0.000	0.000	0.000	0.000	0.000	0.000	0.283	0.000
TRINITY_DN142476_c3_g1	0.078	0.063	0.104	0.000	0.130	0.483	0.270	0.157	0.255	0.126
TRINITY_DN142476_c4_g1	0.000	0.000	0.000	4.419	0.000	0.000	0.000	1.525	0.361	0.000
TRINITY_DN142476_c5_g1	0.000	0.000	0.000	0.000	0.000	1.152	0.000	0.000	0.288	0.000
TRINITY_DN142476_c7_g1	0.000	0.000	0.000	0.000	0.000	0.000	0.000	0.000	0.000	0.000
TRINITY_DN142476_c8_g1	0.000	0.000	0.000	0.000	0.000	0.000	0.000	0.000	0.000	0.000
TRINITY_DN142477_c0_g2	0.000	0.000	0.000	0.000	0.000	0.000	0.000	0.000	0.000	0.000
TRINITY_DN142477_c0_g3	0.000	0.000	0.000	0.000	0.000	0.000	0.000	0.000	0.000	0.000
TRINITY_DN142477_c1_g1	0.000	0.000	0.000	0.000	0.000	0.000	0.000	0.000	0.000	0.626
TRINITY_DN142477_c1_g2	0.000	0.000	0.000	0.000	0.000	0.000	0.000	0.000	1.146	0.000
TRINITY_DN142477_c1_g3	0.000	0.000	0.000	0.000	0.000	0.000	0.000	0.000	0.000	1.863
TRINITY_DN142477_c4_g1	0.000	0.000	0.000	0.000	0.000	0.000	0.000	0.000	0.000	0.991
TRINITY_DN142478_c1_g1	0.000	0.000	0.000	0.000	0.000	0.000	0.000	0.000	0.000	0.000
TRINITY_DN142478_c3_g2	0.000	0.000	0.000	0.000	0.000	0.000	0.000	0.000	0.830	0.681
TRINITY_DN142478_c3_g3	0.000	0.000	0.000	0.000	0.000	0.000	0.000	0.000	0.000	0.000
TRINITY_DN142478_c3_g4	0.000	0.000	5.787	0.000	0.000	2.337	0.000	0.000	0.000	0.000
TRINITY_DN142478_c4_g1	0.000	0.000	0.000	0.000	0.000	0.000	0.000	0.000	0.000	0.000
TRINITY_DN142478_c6_g1	0.000	0.000	0.000	0.000	0.000	0.000	0.000	0.000	0.000	0.000
TRINITY_DN142479_c0_g1	0.000	0.000	0.000	0.000	0.000	0.000	0.000	0.000	0.896	0.499
TRINITY_DN142479_c0_g2	0.000	0.000	0.000	0.000	1.208	0.000	0.717	1.519	0.360	0.000
TRINITY_DN14247_c0_g1	0.536	0.933	0.460	0.592	0.513	0.721	0.530	1.161	0.567	0.680
TRINITY_DN14247_c12_g1	0.000	0.000	0.000	0.000	0.000	0.000	0.000	0.000	0.000	0.000
TRINITY_DN14247_c13_g1	1.678	0.000	0.000	0.000	0.000	0.880	0.000	0.000	0.000	0.000
TRINITY_DN14247_c13_g2	3.016	0.000	0.000	4.465	0.000	0.000	1.538	0.000	0.746	1.233
TRINITY_DN14247_c13_g3	0.000	0.777	0.000	1.256	0.000	0.000	0.828	0.000	1.174	1.032
TRINITY_DN14247_c18_g1	0.000	0.000	0.000	0.000	0.000	0.000	2.691	0.000	1.333	0.000
TRINITY_DN14247_c19_g1	0.000	1.246	0.000	0.000	0.000	0.000	0.000	0.000	0.000	2.120
TRINITY_DN14247_c1_g1	3.964	2.360	3.206	7.056	2.999	2.464	3.057	5.929	3.164	1.418
TRINITY_DN14247_c2_g1	0.000	0.357	0.000	0.000	0.000	0.000	3.075	0.000	0.000	3.036
TRINITY_DN14247_c3_g1	0.375	0.000	1.010	1.298	0.726	1.442	0.542	0.359	1.158	0.699
TRINITY_DN14247_c4_g1	0.000	0.397	0.000	0.000	0.000	0.000	0.000	0.000	0.119	0.000
TRINITY_DN14247_c9_g1	2.027	0.703	1.636	1.232	0.000	0.592	2.651	0.833	1.813	2.310
TRINITY_DN142480_c0_g1	0.355	0.206	0.295	0.000	0.000	0.516	0.097	1.283	0.915	0.338
TRINITY_DN142480_c0_g2	0.000	0.000	0.000	0.000	0.000	0.000	0.000	0.000	0.000	0.000
TRINITY_DN142481_c1_g1	0.000	2.253	0.000	0.000	4.606	0.000	0.436	0.000	2.588	3.532
TRINITY_DN142481_c2_g1	0.000	1.254	0.000	0.000	0.000	1.920	0.000	0.000	0.000	1.598
TRINITY_DN142482_c0_g1	0.000	0.000	0.000	0.000	0.000	2.935	0.000	0.000	0.000	0.000
TRINITY_DN142482_c0_g2	0.000	2.659	1.260	0.000	4.499	0.000	0.000	0.000	0.000	0.000
TRINITY_DN142483_c0_g1	0.000	0.000	0.000	0.609	0.000	0.000	0.000	0.000	0.000	0.000
TRINITY_DN142483_c0_g2	0.000	0.000	0.000	0.000	0.000	0.000	0.000	0.000	0.316	0.000
TRINITY_DN142483_c0_g3	0.444	0.122	0.000	0.227	0.000	0.000	0.000	0.300	0.150	0.180
TRINITY_DN142483_c1_g1	0.000	0.000	0.000	0.000	0.000	0.964	0.000	0.000	0.000	0.000
TRINITY_DN142484_c0_g1	0.412	0.732	0.604	2.721	0.933	0.000	2.917	0.000	1.527	0.504
TRINITY_DN142484_c12_g1	0.000	0.000	0.000	0.000	0.000	0.000	0.000	0.000	0.351	0.000
TRINITY_DN142484_c1_g2	0.000	0.000	0.000	0.000	0.000	0.000	0.000	0.000	0.000	0.000
TRINITY_DN142484_c2_g2	0.000	0.000	0.000	0.000	0.000	0.000	0.000	0.000	0.000	0.000
TRINITY_DN142484_c3_g1	1.003	0.000	0.000	0.000	0.000	0.000	0.000	0.000	0.000	0.000
TRINITY_DN142484_c4_g1	0.354	0.000	0.000	1.077	0.000	0.000	0.736	0.000	0.000	0.414
TRINITY_DN142484_c5_g1	0.316	0.000	0.000	0.483	0.306	0.266	0.332	0.000	0.000	0.149
TRINITY_DN142484_c6_g1	0.000	0.000	0.000	0.000	0.000	0.000	0.000	0.000	0.000	0.000
TRINITY_DN142484_c6_g2	0.526	0.888	0.000	0.402	0.921	0.000	0.715	0.000	1.055	0.427
TRINITY_DN142484_c9_g1	0.692	0.000	0.000	3.117	3.421	1.552	0.000	0.000	0.784	0.916
TRINITY_DN142486_c0_g1	10.705	32.305	8.292	0.000	10.069	11.283	8.989	11.102	14.638	13.154
TRINITY_DN142486_c2_g1	0.000	0.000	0.000	0.000	0.000	0.000	0.000	0.000	0.000	0.000
TRINITY_DN142487_c0_g1	0.000	0.000	0.000	0.000	0.000	0.000	4.160	0.000	0.000	0.000
TRINITY_DN142488_c0_g1	0.000	0.000	0.000	0.000	0.000	0.000	0.000	0.000	0.000	0.000
TRINITY_DN142488_c2_g2	0.000	0.000	0.000	1.443	0.000	1.782	0.000	0.000	0.000	0.000
TRINITY_DN142488_c2_g3	0.000	0.000	0.000	2.443	0.000	0.000	0.000	0.000	0.267	1.298
TRINITY_DN142488_c4_g1	0.000	0.000	0.000	0.000	0.000	0.000	0.000	0.000	0.000	0.000
TRINITY_DN142488_c7_g1	0.000	1.227	0.000	0.803	0.879	0.000	0.507	1.514	0.525	1.300
TRINITY_DN142489_c0_g1	0.000	0.000	0.000	0.000	1.487	0.000	2.926	0.000	0.000	0.000
TRINITY_DN14248_c0_g1	0.267	0.186	0.482	0.993	1.432	1.227	0.354	0.882	0.747	0.340
TRINITY_DN14248_c11_g1	0.000	0.000	0.000	0.000	0.000	0.000	0.000	0.000	0.000	1.011
TRINITY_DN14248_c2_g1	0.000	0.907	0.000	0.000	0.000	0.000	0.000	0.000	0.000	2.855
TRINITY_DN14248_c3_g1	0.948	3.008	0.000	2.834	6.915	1.382	4.221	0.000	2.957	0.759
TRINITY_DN14248_c4_g3	0.000	0.000	0.000	0.000	0.000	0.000	0.000	0.000	0.000	0.887
TRINITY_DN14248_c4_g5	0.000	1.186	0.000	0.000	0.000	1.831	1.253	0.000	0.000	0.000
TRINITY_DN14248_c4_g7	0.000	0.000	0.000	0.000	0.000	0.000	0.000	0.000	0.634	0.527
TRINITY_DN14248_c6_g1	0.000	0.000	0.000	0.000	0.000	0.000	0.000	0.000	0.000	0.000
TRINITY_DN142490_c0_g1	0.000	0.313	0.000	0.288	0.000	0.273	0.000	0.000	0.095	0.000
TRINITY_DN142490_c1_g1	0.000	0.000	0.000	0.000	0.000	0.000	0.000	0.000	0.000	0.000
TRINITY_DN142490_c1_g2	0.000	0.000	0.784	0.000	0.000	0.000	0.000	0.000	0.000	0.000
TRINITY_DN142490_c3_g1	0.000	0.000	0.000	0.000	0.000	0.000	0.000	0.000	0.000	0.000
TRINITY_DN142490_c3_g2	0.000	0.000	0.000	0.000	0.000	0.000	0.000	0.000	0.000	0.000
TRINITY_DN142490_c4_g1	0.000	1.671	0.000	0.000	0.000	0.000	0.000	0.000	0.000	0.000
TRINITY_DN142490_c5_g1	0.000	0.000	0.000	0.000	0.000	0.000	0.000	0.000	0.000	0.464
TRINITY_DN142491_c0_g1	0.872	0.380	0.000	0.661	0.722	1.911	1.229	0.000	0.648	0.702
TRINITY_DN142491_c11_g1	0.000	0.000	0.000	0.000	0.000	0.000	0.000	0.000	0.943	0.773
TRINITY_DN142491_c12_g1	0.000	0.000	0.000	0.000	0.000	0.000	0.000	0.000	0.000	0.000
TRINITY_DN142491_c13_g1	0.000	2.969	0.000	0.000	0.000	0.000	0.000	0.000	0.000	0.000
TRINITY_DN142491_c14_g1	0.000	0.000	0.000	0.000	0.000	0.000	0.000	0.000	0.000	0.000
TRINITY_DN142491_c1_g1	0.000	0.000	0.000	0.664	0.000	0.000	0.000	2.307	0.000	1.499
TRINITY_DN142491_c3_g1	0.250	0.000	0.669	0.000	0.000	0.000	0.000	0.000	0.000	0.203
TRINITY_DN142491_c4_g1	0.000	4.835	0.000	0.000	0.000	0.000	0.000	0.000	0.824	0.000
TRINITY_DN142491_c7_g1	0.000	0.000	0.000	0.000	0.000	0.000	0.000	0.000	0.000	0.000
TRINITY_DN142491_c9_g1	1.715	0.000	0.000	0.000	0.000	0.000	0.000	0.000	0.000	0.000
TRINITY_DN142492_c0_g1	0.000	1.800	2.431	0.000	7.286	0.000	0.000	3.594	0.000	0.000
TRINITY_DN142493_c0_g1	0.000	0.000	0.000	0.000	0.000	0.000	0.000	0.000	0.000	0.000
TRINITY_DN142493_c1_g1	0.000	0.000	0.000	0.000	0.000	0.000	0.000	0.000	0.000	0.000
TRINITY_DN142493_c2_g1	0.000	1.040	0.000	0.771	0.840	0.000	0.000	0.000	0.659	0.824
TRINITY_DN142494_c0_g1	0.000	0.000	0.000	0.000	0.000	0.000	0.000	0.000	4.558	0.000
TRINITY_DN142495_c0_g1	0.000	0.000	0.000	2.823	3.115	0.000	0.000	0.000	0.000	0.000
TRINITY_DN142495_c0_g2	0.000	0.000	0.000	2.432	0.000	0.000	0.000	0.000	0.000	0.000
TRINITY_DN142495_c0_g3	1.688	0.000	3.697	0.877	2.108	0.937	0.000	2.644	1.352	2.347
TRINITY_DN142495_c0_g4	2.182	0.000	0.000	0.000	0.000	0.000	0.000	0.000	0.000	0.000
TRINITY_DN142495_c1_g1	6.971	0.000	3.571	0.000	8.463	0.000	0.000	0.000	1.308	8.139
TRINITY_DN142495_c1_g2	0.000	0.000	2.205	0.000	0.000	4.734	3.298	6.537	2.400	3.251
TRINITY_DN142495_c1_g3	0.000	0.000	0.000	0.000	0.000	0.000	0.000	0.000	0.000	0.000
TRINITY_DN142496_c0_g1	2.481	0.000	0.000	0.000	0.000	2.277	0.000	0.000	0.000	0.000
TRINITY_DN142496_c1_g1	0.000	0.000	0.000	0.000	0.000	0.000	0.000	0.000	0.000	0.000
TRINITY_DN142496_c1_g2	0.000	0.000	0.000	0.000	0.000	0.000	0.000	0.000	0.000	0.000
TRINITY_DN142496_c2_g1	0.000	0.000	0.000	0.000	0.000	0.000	0.000	3.362	0.000	0.677
TRINITY_DN142496_c4_g1	0.000	0.000	0.000	0.000	0.000	0.000	0.000	0.000	1.246	2.021
TRINITY_DN142497_c0_g1	0.000	0.000	0.000	0.000	0.000	0.000	1.753	0.000	0.000	0.000
TRINITY_DN142497_c0_g2	0.000	0.000	0.000	0.000	0.000	0.814	0.000	0.000	0.284	0.227
TRINITY_DN142497_c1_g1	0.000	0.000	0.000	0.000	0.000	0.000	0.000	0.000	0.627	0.000
TRINITY_DN142497_c2_g1	0.000	0.000	0.913	0.000	1.113	0.000	0.000	0.000	0.000	0.787
TRINITY_DN142497_c3_g1	0.000	0.000	0.000	0.000	0.000	0.000	0.000	0.000	0.000	0.000
TRINITY_DN142497_c5_g1	0.000	0.000	0.000	0.000	0.000	0.000	0.000	0.000	0.000	0.000
TRINITY_DN142498_c1_g1	0.904	0.396	0.000	0.000	1.497	0.661	0.000	0.000	0.000	0.000
TRINITY_DN142498_c2_g1	0.000	0.000	0.000	0.995	0.000	0.000	0.600	0.668	0.652	0.662
TRINITY_DN142498_c3_g1	0.000	0.000	0.000	0.000	0.000	0.000	0.000	0.000	0.000	1.289
TRINITY_DN142498_c4_g1	0.000	0.000	0.000	0.000	0.000	0.000	0.000	0.000	0.000	0.000
TRINITY_DN14249_c0_g1	0.000	0.000	0.000	0.000	0.000	0.000	1.692	0.000	0.000	2.542
TRINITY_DN14249_c0_g2	39.271	59.271	42.772	33.569	49.618	45.096	75.367	45.702	32.404	65.301
TRINITY_DN14249_c6_g1	0.000	0.000	0.000	0.000	0.000	0.000	0.000	0.000	0.000	0.000
TRINITY_DN1424_c0_g1	0.816	1.231	0.769	1.861	0.000	0.000	0.138	0.000	1.188	1.716
TRINITY_DN1424_c0_g2	1.207	0.630	2.403	0.933	1.522	2.051	1.547	1.145	2.494	1.548
TRINITY_DN1424_c0_g3	0.178	0.445	0.239	0.000	0.000	0.000	0.159	0.000	0.270	0.362
TRINITY_DN1424_c13_g1	0.000	0.000	0.000	0.000	0.000	0.000	0.000	0.000	0.000	0.000
TRINITY_DN1424_c14_g1	0.000	0.000	0.000	0.000	0.000	0.000	0.000	0.000	0.000	0.603
TRINITY_DN1424_c16_g1	0.000	1.797	0.000	0.000	0.000	0.000	0.000	0.000	0.000	0.000
TRINITY_DN1424_c17_g1	0.000	0.000	0.000	0.000	0.000	0.000	0.000	0.000	0.000	0.000
TRINITY_DN1424_c18_g1	0.000	0.000	0.000	2.910	0.000	0.000	0.000	0.000	0.000	0.000
TRINITY_DN1424_c1_g1	0.506	0.421	0.670	1.912	0.000	1.455	0.226	0.510	1.381	1.421
TRINITY_DN1424_c4_g1	0.000	0.000	0.000	0.000	0.000	0.000	0.000	0.000	0.677	0.000
TRINITY_DN142501_c0_g1	0.000	0.000	0.000	0.000	0.000	0.000	0.000	0.000	0.971	0.000
TRINITY_DN142501_c0_g3	0.720	0.000	0.000	0.000	1.186	1.060	0.702	1.491	0.707	2.063
TRINITY_DN142502_c0_g1	0.000	0.000	0.000	0.000	0.000	0.000	0.302	0.000	0.000	0.000
TRINITY_DN142503_c0_g1	0.000	0.000	0.000	0.000	0.000	0.000	0.000	0.000	0.000	0.000
TRINITY_DN142503_c0_g3	0.000	0.000	0.000	0.000	1.043	0.000	0.000	0.000	0.000	0.517
TRINITY_DN142504_c0_g1	3.204	0.000	0.000	2.368	0.000	0.000	1.637	6.490	0.000	0.656
TRINITY_DN142505_c0_g1	0.000	0.000	0.000	0.000	0.000	0.000	0.000	0.000	0.000	0.000
TRINITY_DN142506_c0_g1	0.000	1.392	0.000	0.000	0.000	0.000	0.000	0.000	0.372	0.311
TRINITY_DN142506_c1_g1	3.935	0.000	0.000	0.000	0.000	0.000	0.000	0.000	0.000	0.000
TRINITY_DN142507_c0_g1	0.000	0.000	0.000	0.000	0.000	0.000	0.000	0.000	0.000	0.000
TRINITY_DN142508_c0_g1	0.000	0.626	0.000	0.000	0.000	0.000	0.000	0.000	0.000	0.000
TRINITY_DN142509_c0_g1	0.000	1.534	0.000	0.000	0.000	0.000	0.000	0.000	0.000	0.000
TRINITY_DN142509_c0_g2	0.000	0.000	0.000	0.000	0.000	0.000	0.153	0.000	0.085	0.000
TRINITY_DN142509_c1_g1	0.725	1.559	0.000	0.551	0.000	0.000	0.000	0.000	0.000	0.294
TRINITY_DN142509_c2_g1	0.000	0.000	0.000	0.000	0.000	0.000	0.000	0.000	0.000	0.000
TRINITY_DN14250_c0_g1	28.282	29.003	30.635	27.098	14.153	25.436	25.955	17.443	55.296	19.637
TRINITY_DN14250_c0_g2	0.000	0.000	0.000	0.000	0.000	0.000	0.000	0.000	0.000	0.000
TRINITY_DN142510_c0_g1	0.744	1.462	0.332	1.138	1.240	0.000	0.224	0.506	1.494	0.805
TRINITY_DN142510_c0_g2	0.000	0.000	0.000	3.576	0.000	0.000	0.000	4.853	0.000	0.000
TRINITY_DN142511_c0_g1	0.000	0.000	0.000	0.000	0.000	1.548	0.000	0.000	0.000	0.000
TRINITY_DN142511_c1_g1	0.000	0.309	0.000	2.375	0.000	0.000	0.000	0.000	0.000	0.000
TRINITY_DN142511_c1_g2	0.979	0.421	0.525	0.000	1.307	0.000	0.000	0.399	1.383	1.113
TRINITY_DN142511_c1_g3	0.000	0.000	0.000	0.000	0.000	0.000	0.000	0.000	0.000	0.815
TRINITY_DN142511_c2_g1	0.000	0.259	0.000	1.392	1.012	0.886	0.000	0.000	0.304	0.370
TRINITY_DN142512_c0_g1	1.690	0.000	0.000	0.000	0.000	0.000	0.000	0.000	0.000	0.756
TRINITY_DN142512_c1_g1	0.000	0.000	0.000	0.000	0.000	0.000	0.000	0.000	0.000	0.822
TRINITY_DN142512_c1_g2	0.000	0.000	0.000	0.000	0.000	0.000	0.000	0.000	0.000	0.000
TRINITY_DN142513_c0_g1	1.529	0.000	0.000	0.000	7.046	0.000	0.000	5.320	0.756	0.000
TRINITY_DN142513_c0_g2	1.646	0.000	0.000	0.000	5.099	0.000	1.682	0.000	0.000	1.346
TRINITY_DN142513_c1_g1	0.000	0.000	0.000	0.261	0.000	0.000	0.000	0.000	0.000	0.000
TRINITY_DN142513_c1_g2	0.000	0.000	0.000	0.000	0.000	0.508	0.000	0.000	0.000	0.283
TRINITY_DN142513_c2_g1	0.000	0.000	0.000	0.000	0.000	0.000	0.000	0.000	0.000	0.000
TRINITY_DN142513_c3_g1	0.000	0.000	0.000	0.000	1.487	1.342	0.898	0.000	0.000	0.000
TRINITY_DN142514_c0_g1	0.000	0.000	0.000	0.000	0.000	0.000	0.000	0.000	0.000	0.000
TRINITY_DN142514_c1_g1	0.989	0.000	0.000	0.000	0.000	0.000	0.000	0.000	0.000	0.000
TRINITY_DN142514_c1_g2	0.000	0.000	0.000	0.000	0.964	0.000	0.000	0.000	0.000	0.238
TRINITY_DN142514_c1_g3	0.000	4.874	0.000	0.000	0.000	1.941	0.000	0.000	0.000	0.652
TRINITY_DN142514_c2_g1	0.000	0.000	0.000	0.000	0.000	6.097	0.000	0.000	1.046	0.000
TRINITY_DN142514_c3_g1	0.000	1.365	0.000	0.000	0.000	2.073	0.000	0.000	1.390	0.000
TRINITY_DN142516_c0_g1	0.000	0.000	0.000	0.000	0.000	0.000	0.000	0.000	0.000	0.000
TRINITY_DN142516_c0_g2	0.000	0.000	0.000	0.000	0.000	0.000	0.000	0.000	0.000	0.000
TRINITY_DN142517_c0_g1	0.000	0.000	0.000	0.000	0.000	0.000	0.000	0.000	0.000	0.000
TRINITY_DN142518_c1_g1	0.000	0.000	0.000	0.000	0.000	0.000	0.000	0.000	0.000	0.000
TRINITY_DN142519_c10_g1	0.000	0.000	0.000	0.000	0.000	0.000	0.000	0.000	0.000	0.000
TRINITY_DN142519_c2_g1	0.000	4.216	0.000	0.000	0.000	0.000	0.000	0.000	0.494	1.727
TRINITY_DN142519_c3_g1	0.000	0.000	0.000	0.000	0.000	5.135	0.000	0.000	0.000	0.000
TRINITY_DN142519_c7_g1	0.000	1.351	0.000	3.327	0.000	0.000	0.723	0.000	0.363	0.605
TRINITY_DN142519_c9_g1	0.000	0.000	0.000	3.477	0.000	0.000	0.000	0.000	3.575	0.966
TRINITY_DN14251_c0_g1	0.000	0.000	0.000	1.326	0.000	0.000	0.877	0.000	0.000	0.000
TRINITY_DN14251_c0_g2	0.000	0.000	0.000	2.368	0.000	0.000	0.000	7.044	0.000	0.947
TRINITY_DN14251_c0_g3	0.000	0.000	0.000	0.000	0.000	0.000	0.000	0.000	0.000	0.000
TRINITY_DN14251_c1_g1	0.000	0.000	0.000	0.000	0.000	0.000	0.000	0.000	0.000	0.000
TRINITY_DN142520_c1_g1	0.000	0.000	0.000	0.000	0.000	0.000	0.000	0.000	1.152	0.479
TRINITY_DN142520_c2_g1	0.000	0.000	0.000	0.000	0.000	0.485	0.000	0.000	1.163	0.000
TRINITY_DN142520_c3_g1	0.000	0.000	0.000	0.000	0.000	0.000	0.000	0.000	0.201	0.000
TRINITY_DN142520_c5_g1	0.000	0.000	0.000	0.000	0.000	0.000	0.000	0.000	0.837	0.000
TRINITY_DN142520_c6_g1	0.000	0.000	0.000	0.000	0.000	0.000	0.000	0.000	0.000	0.583
TRINITY_DN142521_c2_g1	0.000	0.000	0.000	0.000	0.000	0.000	0.000	0.000	0.000	0.975
TRINITY_DN142522_c0_g1	0.000	0.000	0.000	0.000	0.000	0.000	0.000	0.000	0.000	0.000
TRINITY_DN142522_c11_g1	0.000	0.000	0.000	0.000	3.678	0.000	4.611	0.000	0.000	2.751
TRINITY_DN142522_c1_g1	0.000	0.000	0.000	0.000	0.000	0.000	0.000	0.000	0.000	2.575
TRINITY_DN142522_c1_g2	0.000	0.000	0.000	0.000	0.000	0.000	0.000	0.000	0.000	0.000
TRINITY_DN142522_c2_g1	0.000	0.000	0.000	0.000	0.000	0.000	0.000	0.000	0.000	0.595
TRINITY_DN142522_c3_g1	1.424	0.000	2.894	0.000	0.000	0.000	0.000	0.000	0.350	0.874
TRINITY_DN142522_c5_g1	0.000	0.000	0.000	0.000	0.000	0.000	0.000	0.000	0.000	0.000
TRINITY_DN142522_c7_g1	0.000	0.000	0.000	0.000	0.000	0.000	0.000	0.000	0.000	0.000
TRINITY_DN142523_c0_g2	0.000	0.000	0.000	0.000	0.000	0.000	0.000	0.000	0.000	0.000
TRINITY_DN142523_c0_g3	0.000	0.000	0.000	0.000	2.406	0.000	0.000	0.000	0.726	1.810
TRINITY_DN142523_c0_g4	0.000	0.376	0.000	0.343	0.000	0.000	0.000	0.000	0.000	0.091
TRINITY_DN142523_c1_g1	1.951	0.000	0.000	0.000	0.000	0.000	0.000	0.000	0.000	0.951
TRINITY_DN142523_c2_g1	1.905	5.549	0.000	0.000	6.230	0.000	9.820	0.000	0.950	0.000
TRINITY_DN142523_c7_g1	0.000	0.000	0.000	0.000	0.000	0.000	2.685	0.000	0.000	0.000
TRINITY_DN142523_c8_g1	0.000	0.000	0.000	0.000	0.000	0.000	0.000	0.000	0.000	0.000
TRINITY_DN142524_c0_g1	0.000	0.000	0.000	0.000	0.000	0.000	0.000	0.000	0.000	0.000
TRINITY_DN142524_c0_g2	1.362	2.643	0.000	14.159	2.236	0.000	5.880	5.584	0.000	2.797
TRINITY_DN142524_c1_g1	0.801	2.068	0.805	0.614	1.337	0.873	1.255	0.000	2.019	1.774
TRINITY_DN142525_c0_g1	0.568	0.000	0.000	0.644	0.000	2.501	0.000	0.000	0.000	0.000
TRINITY_DN142525_c0_g2	0.000	0.000	0.000	0.000	0.000	0.000	0.000	0.000	0.000	0.000
TRINITY_DN142525_c0_g3	0.000	0.000	0.000	0.000	4.082	0.000	0.000	0.000	2.513	0.000
TRINITY_DN142525_c1_g1	0.000	0.000	0.000	0.000	0.000	0.000	0.000	0.000	0.000	0.299
TRINITY_DN142525_c2_g1	0.000	0.000	2.673	2.888	3.193	0.000	0.000	0.000	1.262	0.280
TRINITY_DN142525_c2_g2	1.875	0.000	0.000	0.000	0.000	0.000	0.000	0.000	1.872	0.000
TRINITY_DN142525_c3_g1	0.000	0.000	0.000	0.000	0.000	0.000	0.000	0.000	0.000	0.000
TRINITY_DN142527_c0_g1	0.806	0.168	0.270	0.618	0.000	0.293	0.541	0.000	0.609	0.818
TRINITY_DN142527_c0_g2	0.000	0.000	0.000	0.000	0.000	0.000	0.000	0.000	0.000	0.732
TRINITY_DN142527_c0_g3	0.000	0.000	0.000	0.000	0.000	0.886	0.000	0.000	0.595	0.740
TRINITY_DN142529_c0_g1	0.638	0.149	0.000	0.245	0.266	0.521	0.424	0.000	0.242	0.259
TRINITY_DN142529_c0_g2	0.000	0.000	0.000	0.000	0.000	0.000	0.000	0.000	0.000	0.000
TRINITY_DN14252_c0_g1	1.058	0.000	0.000	1.587	0.000	0.000	0.000	0.000	0.897	0.000
TRINITY_DN14252_c0_g2	4.351	0.000	0.000	4.294	0.000	0.000	0.000	0.000	2.150	0.000
TRINITY_DN14252_c10_g1	0.000	0.000	2.487	0.000	0.000	0.000	0.000	0.000	0.000	0.000
TRINITY_DN14252_c11_g1	2.340	0.000	0.000	0.000	0.000	0.000	0.000	0.000	0.000	0.000
TRINITY_DN14252_c1_g1	0.000	0.000	0.000	0.000	0.000	0.000	0.000	0.000	0.000	0.000
TRINITY_DN14252_c1_g2	0.000	0.000	0.000	0.000	0.000	0.000	0.000	0.000	0.434	0.363
TRINITY_DN14252_c1_g3	1.172	3.031	0.000	1.625	0.000	3.299	2.301	1.204	1.389	2.579
TRINITY_DN14252_c2_g1	0.000	0.000	0.000	0.000	0.000	0.000	0.000	0.000	0.000	0.234
TRINITY_DN14252_c5_g1	0.000	0.000	0.000	0.000	0.000	0.000	0.000	1.651	0.000	0.494
TRINITY_DN14252_c5_g2	0.000	2.050	1.471	0.000	0.000	0.000	2.158	0.000	0.111	1.037
TRINITY_DN14252_c5_g3	0.000	0.127	0.000	0.000	0.000	0.000	0.136	0.000	0.155	0.062
TRINITY_DN14252_c6_g1	0.000	0.000	0.000	0.000	0.000	0.000	0.000	0.000	0.231	0.423
TRINITY_DN14252_c9_g1	0.000	0.000	1.530	0.000	0.000	0.000	0.000	0.000	0.000	0.000
TRINITY_DN142530_c0_g1	0.000	0.000	0.000	0.541	0.442	0.000	0.000	0.000	0.000	0.667
TRINITY_DN142530_c0_g2	0.000	0.000	0.000	0.000	0.000	0.000	0.000	0.000	0.122	0.000
TRINITY_DN142530_c0_g4	0.000	1.057	0.000	1.530	0.000	1.781	1.519	0.000	0.000	0.794
TRINITY_DN142530_c0_g5	0.000	0.000	0.000	0.000	0.000	0.000	0.000	0.000	0.000	0.000
TRINITY_DN142530_c2_g1	0.000	0.000	0.000	0.000	0.000	0.000	0.000	0.000	0.000	2.137
TRINITY_DN142531_c0_g1	0.000	0.000	3.049	0.000	0.000	0.000	0.000	0.000	0.000	0.000
TRINITY_DN142531_c2_g1	0.000	0.000	2.178	0.000	0.000	7.010	3.251	0.000	0.000	1.303
TRINITY_DN142531_c3_g1	0.000	0.000	0.000	0.000	0.000	0.000	0.000	0.000	0.000	0.000
TRINITY_DN142531_c5_g1	0.000	2.509	0.000	0.000	0.000	0.000	1.318	0.000	0.000	0.533
TRINITY_DN142532_c0_g1	4.069	0.833	0.000	0.000	0.000	0.000	3.364	0.000	1.691	0.673
TRINITY_DN142532_c0_g3	0.000	1.131	0.000	0.000	0.000	0.000	0.000	0.000	0.333	0.326
TRINITY_DN142533_c0_g1	1.176	1.355	0.658	1.296	1.207	0.549	1.280	0.613	0.387	1.078
TRINITY_DN142534_c0_g1	0.000	0.000	0.000	0.000	0.743	0.656	0.000	0.000	0.000	2.107
TRINITY_DN142534_c0_g2	2.024	0.000	0.000	0.000	1.665	0.000	0.000	0.000	0.000	0.000
TRINITY_DN142534_c0_g3	0.000	0.000	0.000	0.000	0.000	0.000	0.000	0.000	0.000	0.000
TRINITY_DN142534_c0_g4	0.000	0.472	0.000	0.000	0.000	0.000	0.000	0.000	0.000	0.650
TRINITY_DN142534_c1_g2	1.160	0.000	0.000	0.000	0.000	0.000	0.000	0.000	0.000	0.000
TRINITY_DN142534_c1_g3	0.000	0.000	0.000	0.000	0.000	0.000	0.000	0.000	0.000	0.000
TRINITY_DN142534_c2_g1	0.000	0.000	0.000	0.000	0.000	3.875	0.000	0.000	0.000	0.000
TRINITY_DN142534_c4_g2	1.753	0.000	0.000	0.000	0.000	0.000	0.000	0.000	0.000	0.000
TRINITY_DN142534_c5_g1	1.097	1.049	0.000	0.000	0.000	0.000	0.000	0.000	0.000	0.450
TRINITY_DN142534_c7_g1	0.000	0.000	0.000	0.000	0.000	0.000	0.000	0.000	0.000	0.750
TRINITY_DN142535_c1_g1	0.000	0.000	0.000	0.506	0.000	0.000	0.464	0.000	0.242	0.399
TRINITY_DN142535_c1_g2	0.000	0.000	0.000	0.000	0.000	0.000	0.000	0.000	0.000	0.000
TRINITY_DN142536_c0_g1	0.000	0.000	0.000	0.000	0.000	0.000	0.000	0.000	0.000	0.000
TRINITY_DN142537_c1_g1	0.000	0.000	0.000	0.000	0.000	0.000	0.000	0.000	0.000	0.000
TRINITY_DN142537_c2_g1	0.196	0.327	0.262	0.000	0.000	0.000	0.175	0.000	0.000	0.080
TRINITY_DN142537_c3_g1	0.000	0.000	0.000	0.000	0.000	0.000	0.000	0.000	0.000	0.132
TRINITY_DN142537_c4_g1	0.000	0.000	0.000	0.539	0.000	0.000	0.000	0.000	0.176	0.000
TRINITY_DN142538_c0_g1	0.000	0.000	0.000	0.000	0.000	0.000	0.000	0.000	0.000	0.000
TRINITY_DN142538_c0_g2	0.000	0.000	0.000	0.000	0.000	0.000	0.000	0.000	0.000	0.000
TRINITY_DN142538_c0_g3	1.328	0.000	0.000	0.000	0.000	0.000	0.000	0.000	0.000	0.545
TRINITY_DN142538_c0_g4	0.304	0.259	0.816	0.000	0.506	0.443	0.000	1.243	0.304	0.370
TRINITY_DN142538_c1_g1	0.000	0.000	0.000	0.000	1.390	0.000	0.000	0.000	0.000	1.041
TRINITY_DN142539_c0_g1	1.262	1.019	0.000	0.000	0.000	0.000	0.000	0.000	0.340	1.319
TRINITY_DN14253_c0_g1	0.987	0.904	0.529	0.000	0.000	0.287	0.177	0.402	0.924	1.319
TRINITY_DN142540_c0_g1	0.000	0.000	0.000	0.000	0.000	0.000	1.318	0.000	0.000	0.223
TRINITY_DN142541_c0_g1	0.256	0.813	0.000	0.000	0.000	0.000	0.000	0.000	0.000	0.000
TRINITY_DN142541_c1_g2	0.000	0.000	0.000	0.000	0.000	0.000	0.000	0.000	0.000	0.000
TRINITY_DN142541_c2_g1	0.000	0.000	0.000	0.000	0.000	0.000	0.000	0.000	0.000	0.000
TRINITY_DN142541_c2_g2	0.278	0.000	0.000	0.000	0.000	0.000	0.000	0.000	0.000	0.000
TRINITY_DN142541_c3_g1	0.000	0.000	0.000	0.000	0.864	0.000	0.000	1.773	0.000	0.000
TRINITY_DN142541_c3_g2	0.000	0.000	0.000	0.000	0.000	0.000	0.000	0.000	0.000	0.000
TRINITY_DN142541_c5_g1	0.000	0.000	0.000	0.000	0.000	0.722	0.000	0.000	0.374	0.000
TRINITY_DN142541_c7_g1	0.000	0.000	0.000	0.000	0.000	0.000	0.000	0.000	0.000	0.880
TRINITY_DN142543_c0_g1	0.000	0.000	0.000	1.337	0.000	0.000	0.000	0.000	0.000	0.000
TRINITY_DN142543_c1_g1	0.000	0.000	0.000	0.000	0.000	0.000	0.000	0.000	0.000	0.857
TRINITY_DN142543_c3_g1	0.000	0.000	0.000	0.000	0.000	0.000	0.000	0.000	0.000	0.000
TRINITY_DN142544_c0_g2	0.000	0.000	2.918	0.000	0.000	0.000	0.000	0.000	1.065	0.871
TRINITY_DN142544_c1_g1	0.000	1.455	0.000	0.000	0.000	0.000	0.000	0.000	0.000	0.000
TRINITY_DN142545_c0_g1	2.642	0.000	0.000	0.000	0.000	0.000	2.668	0.000	2.639	2.137
TRINITY_DN142545_c0_g2	0.000	0.000	0.000	0.000	0.000	0.000	0.000	0.000	0.000	0.000
TRINITY_DN142546_c0_g1	0.000	0.000	0.000	0.000	0.000	0.000	0.000	0.000	0.522	0.000
TRINITY_DN142547_c0_g1	0.000	0.000	4.471	0.000	0.000	0.000	0.000	0.000	0.812	0.669
TRINITY_DN142547_c0_g2	0.000	0.000	1.689	0.000	0.000	0.000	0.000	0.000	0.000	0.621
TRINITY_DN142547_c0_g3	0.000	0.000	0.000	0.000	0.000	0.000	0.000	0.000	0.665	0.732
TRINITY_DN142547_c0_g4	0.000	0.000	0.000	0.000	0.000	0.000	0.000	0.000	0.227	0.186
TRINITY_DN142548_c0_g1	0.000	0.000	0.000	0.000	0.000	0.000	0.000	0.000	0.000	0.000
TRINITY_DN142548_c1_g1	0.000	0.000	0.000	0.000	0.000	0.000	0.000	0.000	0.000	0.000
TRINITY_DN142548_c2_g1	0.000	0.000	0.000	0.000	0.000	0.000	0.000	0.000	0.000	0.000
TRINITY_DN142549_c0_g1	0.000	0.000	0.000	0.000	0.000	0.000	0.000	0.000	0.000	0.000
TRINITY_DN142549_c0_g2	0.000	0.000	0.000	0.000	0.000	0.000	0.000	0.000	0.000	0.000
TRINITY_DN142549_c0_g3	0.000	0.000	0.000	0.000	0.000	0.000	0.000	0.000	0.000	0.000
TRINITY_DN142549_c2_g1	0.000	2.474	0.000	0.000	0.000	0.000	0.000	0.000	0.000	0.000
TRINITY_DN14254_c0_g1	0.000	0.000	0.000	0.000	0.000	0.000	0.000	0.000	1.572	1.100
TRINITY_DN14254_c1_g1	0.000	0.000	0.000	0.000	0.000	0.000	0.000	0.000	0.000	0.000
TRINITY_DN14254_c2_g1	0.347	0.000	1.865	0.000	0.000	0.000	0.320	0.000	0.000	0.000
TRINITY_DN14254_c2_g2	0.000	0.000	0.000	0.000	0.000	0.000	0.000	0.000	0.000	0.000
TRINITY_DN14254_c3_g1	0.000	0.000	0.000	0.905	0.000	0.000	0.000	0.000	0.296	0.178
TRINITY_DN142550_c1_g1	0.000	0.000	0.000	0.000	0.895	0.000	0.000	1.117	0.534	1.323
TRINITY_DN142550_c1_g11	0.000	0.500	0.000	0.000	0.000	0.000	0.000	0.000	0.276	0.000
TRINITY_DN142550_c1_g2	0.000	0.000	2.823	0.000	0.000	0.000	0.000	0.000	0.000	0.000
TRINITY_DN142550_c1_g7	0.000	0.000	0.000	0.000	0.000	0.000	0.000	0.000	2.555	0.000
TRINITY_DN142550_c1_g8	0.000	0.000	3.049	0.000	0.000	0.000	0.000	0.000	0.000	0.000
TRINITY_DN142550_c1_g9	0.000	0.000	0.000	0.000	0.000	0.000	0.000	0.000	0.000	0.000
TRINITY_DN142551_c0_g1	0.000	0.000	0.000	0.000	0.000	0.000	0.000	0.000	0.000	0.000
TRINITY_DN142552_c0_g1	2.110	9.979	6.098	0.000	7.296	5.305	4.443	4.449	8.650	3.042
TRINITY_DN142553_c0_g1	0.000	0.000	0.000	0.000	0.000	0.000	0.000	0.000	0.000	0.000
TRINITY_DN142553_c0_g2	0.000	0.000	0.000	0.000	0.000	0.000	0.000	0.000	0.000	0.000
TRINITY_DN142554_c0_g1	0.000	0.000	0.000	0.000	0.000	0.000	0.000	0.000	0.000	0.000
TRINITY_DN142554_c1_g1	0.000	0.574	0.000	0.000	0.000	0.000	0.000	0.000	0.000	0.000
TRINITY_DN142555_c0_g1	0.000	0.175	0.280	0.000	0.348	0.000	0.412	0.000	0.743	0.000
TRINITY_DN142555_c1_g1	0.735	0.000	1.482	0.000	0.610	1.124	0.341	1.580	0.374	0.449
TRINITY_DN142555_c1_g2	3.168	3.614	2.281	3.939	3.666	4.598	4.766	5.439	5.313	4.205
TRINITY_DN142555_c2_g1	0.000	0.000	0.000	0.000	0.000	0.000	0.000	5.162	0.000	0.000
TRINITY_DN142555_c3_g1	0.000	0.231	1.100	0.418	0.000	0.000	0.000	0.558	0.274	0.000
TRINITY_DN142556_c1_g1	0.000	0.000	0.000	0.000	0.000	0.000	0.000	0.000	0.000	0.000
TRINITY_DN142556_c1_g2	0.000	0.000	0.000	0.000	0.000	0.000	0.000	4.408	1.103	0.000
TRINITY_DN142556_c5_g1	0.000	0.000	0.000	0.000	0.000	0.000	0.000	0.000	0.000	0.000
TRINITY_DN142557_c0_g1	2.162	0.000	2.945	0.000	3.524	0.000	2.211	0.000	0.000	2.639
TRINITY_DN142558_c0_g2	0.000	0.000	0.000	0.925	0.000	0.441	0.000	0.000	0.152	1.599
TRINITY_DN142558_c0_g3	0.000	0.000	0.000	0.000	0.000	0.000	0.000	0.000	0.274	0.138
TRINITY_DN142559_c0_g1	0.000	0.000	0.000	0.000	0.000	0.000	0.000	0.000	0.000	0.000
TRINITY_DN14255_c0_g1	0.000	2.859	1.886	0.000	0.000	0.000	1.640	2.996	2.178	1.207
TRINITY_DN14255_c3_g1	0.000	0.841	0.000	0.000	1.061	0.478	0.302	0.000	0.000	0.511
TRINITY_DN14255_c4_g1	0.680	0.000	0.000	1.021	0.060	0.000	0.000	0.000	0.668	1.435
TRINITY_DN142560_c0_g1	0.000	0.000	0.000	0.000	0.813	0.718	0.000	0.000	0.000	0.000
TRINITY_DN142560_c0_g2	0.000	0.000	0.000	0.000	0.000	0.000	0.000	0.000	0.000	0.000
TRINITY_DN142561_c0_g1	0.000	0.000	0.000	0.000	0.000	0.000	0.000	0.000	0.000	0.000
TRINITY_DN142563_c0_g1	1.064	0.000	1.933	1.594	0.000	0.000	0.000	4.405	0.000	0.000
TRINITY_DN142563_c0_g2	2.593	0.000	0.000	0.000	0.000	0.000	0.000	0.000	0.000	2.098
TRINITY_DN142563_c0_g3	0.632	1.128	2.163	0.952	0.000	1.855	4.315	1.309	1.245	2.224
TRINITY_DN142563_c7_g1	3.811	0.000	0.000	2.823	0.000	0.000	0.000	0.000	0.950	0.779
TRINITY_DN142565_c0_g1	1.406	0.000	0.000	0.000	0.000	0.000	0.000	0.000	0.000	0.000
TRINITY_DN142565_c0_g2	0.000	0.000	0.000	0.000	0.000	0.000	0.000	0.000	1.093	0.000
TRINITY_DN142565_c0_g3	0.000	0.000	0.000	0.000	0.000	0.000	0.000	0.000	0.642	0.000
TRINITY_DN142565_c2_g1	0.000	0.000	0.000	0.000	0.000	0.000	0.000	0.000	0.000	0.000
TRINITY_DN142565_c3_g1	0.000	0.000	0.000	0.000	0.000	0.000	0.000	0.000	0.000	0.000
TRINITY_DN142565_c4_g1	0.000	0.000	0.000	0.000	0.000	0.000	0.000	0.000	0.000	0.000
TRINITY_DN142566_c0_g1	0.000	0.000	0.000	0.000	0.000	0.000	0.000	0.000	0.251	0.000
TRINITY_DN142566_c0_g2	0.339	0.000	0.000	0.517	0.000	0.000	0.000	0.000	1.184	0.275
TRINITY_DN142566_c0_g3	0.283	0.240	0.000	0.000	1.415	0.000	0.000	0.000	0.000	0.000
TRINITY_DN142566_c1_g2	0.000	0.000	0.000	0.000	0.000	0.000	0.000	0.000	0.000	0.321
TRINITY_DN142566_c2_g1	0.000	0.000	0.000	0.000	0.000	0.000	0.000	0.000	0.000	0.000
TRINITY_DN142568_c0_g1	0.000	0.000	0.000	0.000	0.000	0.000	0.000	0.000	0.000	0.000
TRINITY_DN142568_c1_g1	0.000	0.000	0.000	0.000	0.000	0.000	0.000	0.000	0.000	0.000
TRINITY_DN142568_c1_g3	0.000	0.000	0.000	0.000	0.000	0.000	0.000	0.000	0.000	0.000
TRINITY_DN142568_c2_g1	0.000	0.000	0.000	0.000	0.000	0.000	0.000	0.000	0.000	0.966
TRINITY_DN142568_c3_g1	0.000	0.000	0.000	0.000	0.000	0.000	2.506	0.000	0.000	0.000
TRINITY_DN142569_c0_g1	0.000	0.000	0.000	0.000	0.000	0.000	2.784	0.000	0.000	0.000
TRINITY_DN142569_c1_g1	0.000	0.000	0.000	0.000	0.000	0.000	0.000	0.000	0.000	0.000
TRINITY_DN14256_c0_g2	7.801	5.093	2.974	8.051	3.735	9.141	8.294	4.498	9.123	4.222
TRINITY_DN14256_c0_g3	14.957	19.402	18.018	12.273	17.685	10.603	22.391	18.598	18.906	14.203
TRINITY_DN14256_c0_g4	13.871	17.041	12.912	11.081	12.199	18.334	16.219	14.164	21.284	14.517
TRINITY_DN14256_c10_g1	0.000	0.000	0.000	0.000	0.000	0.000	0.000	0.000	0.000	0.000
TRINITY_DN14256_c10_g2	2.278	0.000	10.407	1.584	0.017	0.000	2.570	1.787	0.341	2.794
TRINITY_DN14256_c17_g1	0.000	0.000	0.000	0.000	0.000	0.000	0.000	0.000	0.000	0.000
TRINITY_DN14256_c1_g1	15.005	4.810	7.114	3.378	3.706	6.635	2.936	1.555	6.238	8.552
TRINITY_DN14256_c2_g1	3.457	7.296	8.656	6.747	2.699	5.186	6.217	3.825	8.303	4.044
TRINITY_DN14256_c2_g2	2.752	9.768	7.530	7.956	5.373	9.449	8.655	6.274	9.922	5.846
TRINITY_DN14256_c3_g1	2.016	5.843	0.000	2.974	0.000	0.000	0.000	0.000	0.000	2.127
TRINITY_DN14256_c5_g1	0.000	0.000	0.000	0.000	0.000	0.000	0.000	0.000	0.000	0.000
TRINITY_DN14256_c6_g1	0.000	0.000	0.000	0.000	0.000	0.000	0.000	0.000	0.000	0.000
TRINITY_DN14256_c7_g1	0.364	0.315	0.881	0.837	2.821	0.000	1.067	0.493	1.562	1.308
TRINITY_DN14256_c9_g1	0.000	0.000	0.000	1.775	0.000	0.000	0.000	0.000	0.279	0.193
TRINITY_DN14256_c9_g2	1.003	0.000	0.000	1.236	0.000	0.000	1.004	2.082	0.000	0.000
TRINITY_DN14256_c9_g4	0.936	0.000	0.558	0.000	0.000	0.000	5.047	0.000	0.000	4.673
TRINITY_DN14256_c9_g5	0.000	0.000	0.000	0.000	0.000	0.000	0.000	0.000	0.000	0.000
TRINITY_DN14256_c9_g6	1.023	0.000	0.000	2.073	0.000	0.000	0.000	0.000	0.690	0.452
TRINITY_DN142571_c0_g1	0.000	0.000	0.000	0.000	0.000	0.000	0.000	0.000	0.000	0.000
TRINITY_DN142572_c0_g1	1.690	1.647	4.625	2.498	2.765	0.000	0.000	0.000	0.000	0.690
TRINITY_DN142572_c0_g2	0.000	0.000	0.000	0.000	0.000	0.000	0.000	0.000	0.000	0.000
TRINITY_DN142572_c0_g3	0.000	0.000	0.000	0.000	0.000	0.000	0.000	0.000	0.599	0.129
TRINITY_DN142572_c1_g1	0.000	7.014	0.000	4.753	0.000	0.000	0.000	6.929	3.436	4.522
TRINITY_DN142573_c1_g1	0.000	0.000	0.000	0.000	0.000	0.000	0.000	4.037	0.000	0.000
TRINITY_DN142573_c2_g1	0.000	0.000	0.000	0.000	0.000	0.000	0.000	0.000	0.000	0.000
TRINITY_DN142573_c2_g2	0.000	0.000	0.000	0.000	0.000	0.000	0.000	0.000	0.000	0.000
TRINITY_DN142574_c0_g2	0.000	0.000	0.000	0.000	0.000	0.000	0.000	0.000	0.000	0.119
TRINITY_DN142574_c1_g1	0.000	0.000	0.000	0.000	0.000	0.000	0.000	0.000	0.000	0.000
TRINITY_DN142574_c1_g2	0.000	0.000	3.198	0.000	0.000	3.380	0.000	0.000	0.000	1.901
TRINITY_DN142574_c1_g3	0.540	0.210	0.000	0.000	1.664	0.000	0.226	0.000	0.000	0.507
TRINITY_DN142574_c2_g1	1.117	0.237	1.124	0.722	0.784	1.352	0.762	0.000	0.560	1.322
TRINITY_DN142574_c3_g1	0.000	0.000	0.000	0.000	0.000	0.000	0.000	0.000	0.000	0.000
TRINITY_DN142574_c4_g1	0.876	0.334	0.000	0.000	0.000	0.000	1.332	1.790	0.000	1.512
TRINITY_DN142574_c5_g1	0.000	0.000	0.000	0.321	0.361	0.690	0.000	0.000	0.000	0.665
TRINITY_DN142574_c6_g1	0.000	0.000	0.513	0.580	0.633	0.000	0.000	0.000	0.569	0.504
TRINITY_DN142575_c0_g1	0.000	0.000	0.000	0.000	0.000	0.000	0.000	0.000	0.000	0.000
TRINITY_DN142575_c0_g2	0.000	0.000	0.000	0.000	0.000	0.000	0.000	0.000	0.000	0.000
TRINITY_DN142575_c2_g1	0.000	0.000	0.000	0.000	0.000	0.000	1.404	0.000	0.000	0.700
TRINITY_DN142575_c3_g1	0.000	0.000	0.000	0.000	0.000	0.000	0.000	0.000	0.000	0.000
TRINITY_DN142575_c4_g1	2.642	2.490	0.000	0.000	0.000	0.000	0.000	0.000	0.000	0.000
TRINITY_DN142575_c5_g1	0.000	0.000	0.000	0.000	0.000	0.000	0.000	0.000	0.000	0.000
TRINITY_DN142577_c0_g1	0.000	0.217	0.000	0.000	0.762	0.000	3.035	0.000	0.000	0.226
TRINITY_DN142577_c0_g2	0.000	0.000	1.984	0.000	0.000	0.000	0.000	0.000	0.000	1.191
TRINITY_DN142577_c0_g4	0.000	0.000	3.540	0.000	0.000	0.000	0.000	0.000	0.000	0.000
TRINITY_DN142577_c3_g1	0.000	0.000	1.538	0.000	0.000	0.000	1.134	0.000	0.555	0.000
TRINITY_DN142579_c0_g1	0.000	0.000	0.000	0.000	0.000	0.000	0.000	0.000	1.719	0.000
TRINITY_DN142579_c1_g1	0.000	0.000	0.000	0.000	0.000	0.000	1.079	0.000	0.860	0.881
TRINITY_DN142579_c3_g2	0.000	0.000	0.000	2.246	3.464	0.000	0.000	0.000	1.136	0.390
TRINITY_DN14257_c0_g1	0.000	0.000	0.000	2.738	0.000	0.000	0.000	0.000	0.000	0.000
TRINITY_DN14257_c0_g2	0.000	1.087	0.781	0.000	0.000	0.000	0.000	0.000	0.907	0.000
TRINITY_DN14257_c0_g3	1.727	0.000	0.876	0.000	0.000	2.850	0.000	0.000	0.319	0.680
TRINITY_DN142580_c0_g1	0.429	2.239	0.000	0.000	0.000	0.000	0.000	0.000	0.638	0.872
TRINITY_DN142580_c0_g2	0.000	1.716	0.000	0.000	1.046	0.000	1.229	0.000	0.312	0.259
TRINITY_DN142580_c2_g1	0.000	0.000	0.000	0.000	0.000	0.000	0.000	0.000	0.000	1.453
TRINITY_DN142582_c0_g1	2.386	2.274	0.000	0.000	0.000	0.000	2.431	0.000	1.192	0.966
TRINITY_DN142582_c1_g2	0.000	0.000	0.000	0.000	0.000	0.000	0.000	0.000	0.000	0.000
TRINITY_DN142583_c0_g1	0.000	0.000	0.000	0.000	0.000	2.513	1.753	0.000	2.560	0.000
TRINITY_DN142584_c0_g1	0.773	0.217	0.000	0.000	0.429	0.000	0.233	0.526	0.517	0.418
TRINITY_DN142585_c0_g1	1.498	0.000	2.023	0.000	2.420	4.385	0.000	0.000	1.461	1.820
TRINITY_DN142585_c0_g3	0.000	0.000	0.000	3.865	0.000	0.000	0.000	0.000	0.000	0.000
TRINITY_DN142585_c0_g4	0.000	0.000	0.000	0.000	2.636	2.367	8.246	0.000	0.000	0.000
TRINITY_DN142585_c3_g1	0.000	0.000	0.000	0.000	0.000	0.000	0.000	0.000	0.000	0.000
TRINITY_DN142586_c0_g1	2.089	0.000	3.434	2.974	4.550	2.935	0.000	0.000	3.257	0.652
TRINITY_DN142586_c0_g2	0.000	0.000	0.000	0.000	0.000	0.000	0.000	0.000	1.974	0.000
TRINITY_DN142587_c0_g1	0.000	0.000	0.000	0.000	0.000	2.399	0.000	3.311	0.000	0.000
TRINITY_DN142588_c0_g1	0.000	1.996	0.000	0.000	0.000	0.000	0.000	0.000	0.000	2.690
TRINITY_DN142588_c0_g2	0.000	1.952	0.000	0.000	0.000	0.000	0.000	0.000	0.000	0.000
TRINITY_DN142588_c4_g1	0.000	0.000	2.149	0.000	0.000	0.000	0.000	0.000	0.000	0.000
TRINITY_DN142588_c8_g1	0.000	1.100	0.000	0.000	0.000	0.000	0.000	0.000	0.000	0.472
TRINITY_DN142589_c0_g1	0.000	0.000	0.000	0.000	0.000	0.000	3.055	0.000	0.741	0.000
TRINITY_DN142589_c1_g1	1.489	0.000	0.000	0.000	0.000	0.000	0.000	0.000	0.000	0.000
TRINITY_DN142589_c2_g1	0.000	0.000	0.000	0.000	0.000	0.000	0.000	0.000	0.000	0.000
TRINITY_DN14258_c0_g1	0.000	2.531	6.640	1.134	1.362	3.124	1.414	0.000	5.624	3.289
TRINITY_DN14258_c0_g2	0.000	0.000	0.000	0.000	0.000	0.000	0.000	0.000	0.778	0.000
TRINITY_DN142590_c0_g1	0.000	0.000	0.000	0.000	0.000	0.000	0.000	0.000	0.000	0.000
TRINITY_DN142591_c0_g1	0.000	0.000	0.000	0.000	0.000	0.000	0.000	0.000	0.000	1.100
TRINITY_DN142591_c2_g1	0.000	0.000	0.000	2.716	0.000	0.000	0.000	0.000	0.000	1.732
TRINITY_DN142591_c2_g2	0.000	0.000	0.000	0.000	2.954	0.000	1.742	0.000	0.000	0.738
TRINITY_DN142593_c0_g1	3.454	0.000	0.000	0.000	0.000	0.000	1.440	0.000	0.000	2.117
TRINITY_DN142596_c0_g2	0.000	0.000	0.000	0.000	0.000	0.000	0.000	0.000	1.020	0.000
TRINITY_DN142596_c2_g1	0.000	0.000	0.000	0.000	0.000	0.000	0.000	0.000	0.708	0.000
TRINITY_DN142597_c0_g1	0.000	0.000	0.000	0.000	0.000	0.000	0.000	0.000	0.000	0.000
TRINITY_DN142597_c0_g2	0.000	0.000	0.000	0.000	0.000	0.000	0.000	0.000	0.000	0.149
TRINITY_DN142598_c0_g1	0.398	0.000	1.334	4.455	0.000	0.582	0.000	0.000	0.594	1.134
TRINITY_DN142598_c1_g1	0.000	0.000	0.000	0.000	0.000	0.000	0.000	0.000	0.000	1.697
TRINITY_DN142598_c1_g2	0.000	0.000	0.000	1.156	0.000	0.000	0.000	1.598	0.000	0.931
TRINITY_DN142598_c1_g3	0.000	0.000	0.000	0.000	0.000	0.000	0.000	0.000	0.712	0.000
TRINITY_DN142598_c1_g4	0.745	0.000	0.758	0.000	0.000	0.000	0.728	0.000	0.000	0.305
TRINITY_DN142598_c2_g1	0.000	0.000	0.000	0.000	0.000	0.000	0.000	0.000	0.000	0.000
TRINITY_DN142599_c1_g1	0.000	0.000	0.000	0.000	0.000	0.000	0.000	0.000	0.000	0.000
TRINITY_DN142599_c1_g3	0.000	0.000	0.000	2.086	0.000	0.000	0.000	0.000	0.695	0.000
TRINITY_DN142599_c1_g4	0.957	0.000	0.000	0.000	0.000	2.614	0.000	0.000	0.942	0.000
TRINITY_DN142599_c4_g1	0.000	0.000	0.000	0.000	0.000	0.000	0.000	0.000	0.000	0.000
TRINITY_DN142599_c5_g1	0.000	0.000	0.000	0.000	0.000	0.000	0.000	0.000	0.900	0.000
TRINITY_DN142599_c6_g1	0.000	0.000	0.000	0.000	0.000	0.000	0.000	0.000	0.789	0.000
TRINITY_DN142599_c7_g1	0.000	0.000	0.000	7.222	0.000	0.000	0.000	0.000	0.000	1.000
TRINITY_DN14259_c0_g2	0.000	0.000	0.000	0.000	0.000	4.363	0.000	0.000	2.832	3.963
TRINITY_DN14259_c1_g1	19.935	19.905	20.113	25.134	28.156	19.446	17.968	15.781	21.221	21.329
TRINITY_DN14259_c2_g1	1.339	0.000	5.267	5.432	0.000	0.072	0.000	0.000	0.000	0.000
TRINITY_DN14259_c5_g1	0.000	0.000	4.413	2.305	1.753	1.914	2.529	1.095	0.641	1.331
TRINITY_DN14259_c6_g1	0.000	0.000	0.000	0.000	0.000	0.000	0.000	0.000	0.000	0.000
TRINITY_DN14259_c7_g1	0.000	1.030	2.956	0.000	0.000	0.000	1.084	4.475	0.532	1.328
TRINITY_DN14259_c9_g1	0.000	0.000	0.000	0.000	0.000	0.000	0.000	0.000	2.592	0.000
TRINITY_DN1425_c0_g1	20.432	5.301	27.458	10.428	5.685	14.140	3.568	27.286	11.589	11.129
TRINITY_DN142601_c0_g1	0.000	0.000	0.000	0.000	0.000	2.194	0.000	0.000	0.000	0.000
TRINITY_DN142601_c1_g1	1.169	0.000	0.000	0.000	0.000	0.000	0.502	0.000	0.577	1.794
TRINITY_DN142601_c2_g1	0.000	1.238	1.756	0.000	2.107	0.000	0.000	0.000	0.000	0.527
TRINITY_DN142602_c0_g2	0.000	0.000	2.221	4.073	4.472	0.000	0.000	0.000	0.805	1.329
TRINITY_DN142602_c0_g4	0.000	0.000	0.000	0.000	0.000	0.000	0.000	0.000	0.000	0.000
TRINITY_DN142602_c1_g1	0.289	0.000	0.000	0.000	0.000	0.000	0.000	0.000	0.289	0.000
TRINITY_DN142602_c2_g1	0.000	0.000	0.000	0.000	0.000	0.000	0.000	0.000	0.000	0.000
TRINITY_DN142602_c3_g1	0.000	0.000	0.000	0.000	0.000	0.000	0.000	0.000	0.000	0.000
TRINITY_DN142602_c4_g1	0.000	0.000	1.398	0.000	0.000	0.000	0.000	0.000	0.000	0.839
TRINITY_DN142602_c5_g1	0.000	0.000	0.000	2.188	0.000	0.000	0.000	0.000	0.000	1.214
TRINITY_DN142603_c0_g1	0.000	0.000	0.000	0.000	0.000	0.000	0.000	0.000	0.000	0.209
TRINITY_DN142604_c0_g1	0.768	0.000	0.000	0.000	0.000	0.000	0.000	5.181	1.305	0.466
TRINITY_DN142604_c0_g2	0.000	0.000	0.000	0.000	0.000	0.000	0.000	0.000	0.000	0.000
TRINITY_DN142605_c0_g1	0.174	0.348	0.000	0.000	0.000	0.000	0.000	0.000	0.000	0.532
TRINITY_DN142605_c1_g1	0.000	0.000	0.000	0.000	0.000	0.000	0.000	0.000	0.000	0.000
TRINITY_DN142605_c3_g1	0.000	0.000	0.000	0.000	0.000	0.000	0.000	0.000	0.000	0.000
TRINITY_DN142607_c0_g1	0.000	0.000	0.000	0.000	0.000	0.000	2.563	0.000	0.000	1.020
TRINITY_DN142607_c0_g2	1.920	0.000	5.258	0.000	0.000	0.000	0.000	0.000	0.000	0.785
TRINITY_DN142608_c0_g1	0.000	0.000	0.000	0.000	0.000	0.000	0.000	0.000	0.000	0.000
TRINITY_DN142609_c0_g1	0.000	0.000	0.000	0.000	0.000	0.000	0.000	0.000	0.000	0.000
TRINITY_DN142609_c1_g1	0.000	0.000	0.000	0.000	0.000	0.000	0.000	0.000	0.000	0.000
TRINITY_DN142609_c1_g2	0.000	0.000	0.000	0.000	0.000	0.000	0.000	0.000	0.000	0.000
TRINITY_DN142609_c2_g1	0.000	0.000	0.000	0.000	0.000	0.000	0.000	0.000	1.012	0.000
TRINITY_DN14260_c0_g1	2.724	0.000	0.000	0.000	0.000	0.000	0.000	0.000	0.000	1.100
TRINITY_DN14260_c0_g2	0.000	1.904	0.000	0.000	0.000	0.000	0.000	0.000	0.000	0.804
TRINITY_DN14260_c2_g1	0.854	0.000	0.000	0.000	0.000	0.000	0.000	0.000	0.420	1.053
TRINITY_DN14260_c3_g1	0.000	0.000	0.423	0.000	0.000	0.000	0.000	0.000	0.158	0.000
TRINITY_DN14260_c3_g2	0.000	0.000	0.000	0.000	0.000	0.000	0.000	0.000	0.000	0.000
TRINITY_DN14260_c4_g1	0.000	0.000	0.000	0.000	0.000	3.839	0.000	2.664	0.000	1.065
TRINITY_DN14260_c9_g1	0.000	0.000	0.000	0.000	4.356	0.000	0.000	0.000	0.000	0.000
TRINITY_DN142612_c0_g1	0.000	0.000	0.000	0.000	0.000	0.000	0.000	0.000	0.534	0.000
TRINITY_DN142612_c0_g2	0.000	0.000	0.000	0.000	0.000	0.000	0.000	0.000	0.000	0.000
TRINITY_DN142613_c0_g1	2.547	0.000	0.000	0.000	0.000	0.000	0.000	0.000	0.000	0.000
TRINITY_DN142613_c3_g1	0.000	0.000	0.000	0.000	4.472	0.000	0.000	0.000	0.000	0.000
TRINITY_DN142614_c0_g1	0.442	0.000	1.426	0.000	0.000	0.000	0.000	0.000	0.725	0.537
TRINITY_DN142614_c0_g2	1.793	0.762	0.401	1.445	0.000	0.871	0.546	1.222	1.197	2.064
TRINITY_DN142615_c0_g1	0.000	0.000	0.000	0.000	2.487	2.345	0.000	0.000	2.260	1.263
TRINITY_DN142616_c0_g1	0.000	0.000	2.074	1.120	0.000	0.000	1.354	0.000	0.000	0.000
TRINITY_DN142616_c2_g1	0.000	0.000	0.000	1.398	0.000	0.000	2.129	0.000	0.000	0.000
TRINITY_DN142617_c0_g1	0.000	0.000	0.000	0.000	0.000	0.000	0.000	0.000	0.000	0.000
TRINITY_DN142617_c0_g2	0.000	0.000	0.000	0.000	0.000	0.000	0.000	0.000	0.000	0.000
TRINITY_DN142617_c0_g3	0.000	0.000	0.000	0.000	0.000	0.000	0.000	0.000	0.000	1.258
TRINITY_DN142618_c0_g1	0.000	1.744	4.591	0.000	0.000	0.000	0.000	5.051	1.211	1.418
TRINITY_DN14261_c0_g1	0.000	0.000	0.000	0.000	0.000	0.000	0.000	0.000	0.000	0.000
TRINITY_DN14261_c0_g2	0.000	0.000	0.000	0.000	0.000	0.000	0.658	0.000	0.000	0.000
TRINITY_DN14261_c0_g3	0.000	0.000	0.000	1.058	0.000	0.000	0.000	0.000	0.116	0.078
TRINITY_DN14261_c2_g1	0.000	0.000	0.000	0.000	0.000	0.000	0.000	0.000	0.000	0.000
TRINITY_DN142620_c0_g1	0.000	1.230	0.000	0.000	0.000	0.000	0.000	0.000	0.630	0.000
TRINITY_DN142621_c0_g1	1.137	0.000	0.000	0.000	0.000	0.000	0.000	0.000	0.000	0.000
TRINITY_DN142621_c1_g1	0.000	0.000	0.000	0.000	1.274	0.000	0.759	0.000	0.000	2.535
TRINITY_DN142621_c2_g1	0.000	0.000	0.000	0.000	0.000	0.000	0.000	0.000	0.000	0.000
TRINITY_DN142621_c3_g1	0.000	0.000	0.000	0.000	0.927	0.000	0.000	0.000	0.000	0.915
TRINITY_DN142621_c3_g2	0.000	0.000	0.000	0.000	0.000	0.000	0.000	0.000	0.000	0.000
TRINITY_DN142621_c4_g1	2.089	0.000	0.000	0.000	0.000	0.000	0.000	0.000	2.075	0.000
TRINITY_DN142621_c5_g1	0.000	0.000	0.000	0.000	0.000	0.000	0.000	0.000	0.000	0.000
TRINITY_DN142621_c6_g1	0.000	0.000	0.000	0.000	0.000	0.000	0.000	0.000	0.000	1.672
TRINITY_DN142622_c0_g1	0.000	0.000	0.000	0.000	0.000	0.754	0.491	0.000	0.000	0.000
TRINITY_DN142622_c0_g2	0.000	0.000	0.000	0.000	0.000	0.000	0.000	0.000	0.721	0.000
TRINITY_DN142622_c0_g3	0.000	0.000	0.000	0.000	0.000	0.000	0.000	0.000	0.853	2.101
TRINITY_DN142622_c1_g1	0.000	0.000	3.168	0.000	0.000	0.000	0.000	0.000	0.000	0.000
TRINITY_DN142623_c0_g1	0.000	0.000	0.000	0.000	0.000	0.000	0.000	0.000	0.673	0.559
TRINITY_DN142624_c1_g1	0.000	0.000	0.000	5.705	2.096	0.000	3.887	0.000	0.000	2.581
TRINITY_DN142625_c0_g1	0.000	0.000	0.000	0.000	0.000	0.000	0.000	0.000	0.000	0.000
TRINITY_DN142625_c3_g1	3.463	4.939	3.161	3.449	0.000	0.000	2.691	7.148	3.418	4.105
TRINITY_DN142625_c5_g1	0.000	0.000	0.000	0.000	0.000	4.381	0.000	0.000	0.000	0.410
TRINITY_DN142625_c8_g1	0.000	0.293	0.000	0.521	0.000	0.000	0.315	0.000	0.511	0.416
TRINITY_DN142625_c9_g1	0.675	0.000	0.000	0.000	0.000	0.000	0.000	0.000	0.000	0.000
TRINITY_DN142626_c0_g1	0.000	0.000	0.000	0.000	0.000	0.649	0.000	0.000	0.220	0.000
TRINITY_DN142626_c1_g1	0.000	0.000	0.000	0.000	0.000	0.000	0.000	0.000	0.000	0.000
TRINITY_DN142627_c0_g1	0.000	0.046	0.416	0.268	1.547	0.247	0.049	0.345	0.620	0.755
TRINITY_DN142627_c0_g2	0.000	0.000	0.000	0.238	0.000	0.000	0.000	0.000	0.000	0.224
TRINITY_DN142627_c2_g1	0.000	0.000	0.000	0.000	0.000	0.000	0.000	0.000	0.000	0.818
TRINITY_DN142628_c1_g1	0.000	0.000	0.000	0.000	0.000	0.000	0.000	0.000	0.717	0.000
TRINITY_DN142628_c21_g1	1.469	0.000	2.629	0.000	3.142	2.141	0.000	0.000	2.322	0.000
TRINITY_DN142628_c22_g1	0.000	0.000	0.000	0.000	0.000	0.000	0.000	0.000	2.491	1.011
TRINITY_DN142628_c24_g1	0.000	0.000	0.000	0.000	0.000	0.000	0.000	0.000	0.000	0.000
TRINITY_DN142629_c0_g1	0.463	0.263	0.194	1.017	0.431	0.210	0.393	0.147	0.872	1.540
TRINITY_DN14262_c0_g1	68.803	65.291	54.732	92.220	72.311	82.906	51.139	74.738	100.996	69.637
TRINITY_DN14262_c0_g2	87.448	82.843	66.865	57.145	81.570	58.267	75.710	79.103	81.956	65.506
TRINITY_DN14262_c1_g1	0.000	0.000	1.530	0.000	0.000	0.000	0.000	0.000	0.000	0.000
TRINITY_DN14262_c1_g2	0.000	0.000	0.000	0.000	0.000	0.000	0.000	0.000	0.000	0.000
TRINITY_DN14262_c1_g3	0.000	0.000	0.000	0.000	0.000	0.000	0.000	0.000	0.000	0.000
TRINITY_DN14262_c4_g1	3.065	1.193	0.000	0.000	4.647	0.000	0.000	0.000	0.000	0.615
TRINITY_DN14262_c4_g2	0.000	0.000	0.000	6.548	18.240	0.000	0.000	0.000	0.000	0.909
TRINITY_DN14262_c5_g1	0.000	0.000	0.000	0.000	0.000	0.000	1.451	0.000	0.703	0.000
TRINITY_DN14262_c5_g2	1.123	0.092	0.300	0.173	0.000	0.163	0.987	0.683	0.456	0.091
TRINITY_DN14262_c7_g1	12.122	19.294	12.122	12.208	18.486	16.979	14.546	14.530	18.365	17.767
TRINITY_DN14262_c8_g1	0.669	0.187	0.000	0.000	1.116	0.000	0.201	0.455	0.224	0.813
TRINITY_DN142630_c0_g1	0.000	0.000	0.000	0.000	0.000	0.000	0.000	0.000	0.000	0.000
TRINITY_DN142631_c0_g1	0.000	0.000	0.000	0.000	0.000	0.000	1.066	0.000	0.000	0.000
TRINITY_DN142632_c0_g1	0.000	0.000	0.000	0.000	2.814	0.000	0.846	1.773	0.000	0.000
TRINITY_DN142632_c0_g2	0.000	0.000	0.000	0.000	0.000	0.000	0.000	0.000	0.000	0.000
TRINITY_DN142632_c10_g1	0.000	0.000	0.000	0.000	0.000	0.000	0.000	0.000	0.000	0.000
TRINITY_DN142632_c8_g1	0.000	0.000	0.000	0.000	0.000	0.000	0.000	0.000	0.000	0.000
TRINITY_DN142632_c8_g2	0.000	0.000	0.000	0.000	0.000	0.000	0.000	0.000	0.000	0.000
TRINITY_DN142632_c9_g1	0.000	0.000	0.000	0.000	0.000	0.000	0.000	0.000	0.051	0.249
TRINITY_DN142633_c0_g1	0.000	0.000	0.000	0.000	0.000	2.605	0.000	0.000	1.774	0.000
TRINITY_DN142633_c1_g2	0.000	0.000	0.000	0.000	0.000	0.000	0.000	0.000	2.084	0.000
TRINITY_DN142634_c0_g1	0.000	0.387	0.000	0.000	0.000	0.648	1.251	0.000	0.220	0.000
TRINITY_DN142635_c0_g1	0.157	0.000	0.000	0.000	0.000	0.000	0.000	0.000	0.079	0.000
TRINITY_DN142637_c0_g1	0.000	0.000	0.000	5.736	0.000	0.000	0.000	0.000	0.000	0.000
TRINITY_DN142637_c0_g2	2.669	0.000	0.000	0.000	0.000	0.000	0.000	0.000	0.000	0.000
TRINITY_DN142637_c0_g4	0.904	0.190	0.000	0.000	0.377	0.000	0.000	0.000	0.000	0.183
TRINITY_DN142637_c2_g1	0.000	0.000	0.000	0.000	0.000	0.000	0.000	0.000	0.000	0.000
TRINITY_DN142637_c3_g1	0.000	0.000	0.000	0.000	0.000	0.000	0.000	0.000	0.000	0.000
TRINITY_DN142637_c4_g1	0.000	0.000	0.000	0.000	0.000	0.000	0.000	0.000	0.000	0.000
TRINITY_DN142639_c0_g1	0.000	2.454	0.000	0.000	0.000	0.000	0.000	0.000	1.296	0.205
TRINITY_DN142639_c0_g2	0.000	0.000	0.000	0.000	0.000	0.000	0.000	0.000	0.000	0.000
TRINITY_DN14263_c0_g1	3.238	5.408	1.990	2.066	2.479	4.652	6.283	1.716	1.170	3.363
TRINITY_DN14263_c1_g1	3.533	0.000	0.000	0.000	0.000	5.169	0.000	0.000	5.057	1.140
TRINITY_DN14263_c3_g1	0.000	0.000	0.000	0.000	0.000	0.000	0.000	0.000	0.000	0.000
TRINITY_DN142640_c0_g1	0.000	0.000	0.000	0.000	0.000	0.000	0.000	0.000	0.000	0.000
TRINITY_DN142640_c0_g2	0.000	0.000	0.000	0.000	0.000	0.000	0.000	0.000	0.000	0.000
TRINITY_DN142642_c0_g1	0.000	0.000	0.000	0.000	0.000	0.000	0.000	0.000	0.000	0.000
TRINITY_DN142642_c0_g2	0.000	0.000	0.000	0.000	0.000	0.000	0.000	0.000	0.000	0.000
TRINITY_DN142642_c1_g2	0.000	0.000	0.749	0.000	0.000	0.813	0.000	0.000	0.000	0.000
TRINITY_DN142642_c1_g3	0.000	0.000	0.000	0.000	0.000	0.000	0.000	0.000	0.000	0.000
TRINITY_DN142642_c1_g4	0.000	0.000	0.000	0.000	0.000	0.000	0.000	0.000	0.522	0.000
TRINITY_DN142642_c2_g1	0.000	0.000	0.000	0.000	0.000	0.000	0.000	0.000	0.000	0.000
TRINITY_DN142642_c3_g1	0.000	0.000	0.000	0.000	0.000	0.000	0.000	0.000	0.000	1.259
TRINITY_DN142642_c4_g1	0.000	0.000	0.000	0.000	0.000	0.000	0.000	0.000	0.880	0.000
TRINITY_DN142643_c0_g2	0.000	0.000	0.000	0.000	0.000	0.000	0.000	0.000	0.497	0.413
TRINITY_DN142643_c0_g4	4.872	0.000	0.000	0.000	0.000	0.000	0.000	0.000	3.643	0.000
TRINITY_DN142643_c1_g2	0.000	0.000	0.000	0.000	1.367	0.000	0.000	0.000	0.000	3.401
TRINITY_DN142643_c1_g3	0.000	0.000	0.000	0.000	0.000	0.000	0.000	0.000	0.000	1.968
TRINITY_DN142643_c2_g1	0.000	0.000	0.000	0.000	0.000	6.097	0.000	0.000	1.046	0.857
TRINITY_DN142643_c3_g1	0.000	0.000	0.000	0.000	0.000	0.000	0.000	0.000	0.000	0.000
TRINITY_DN142645_c0_g1	0.000	0.785	0.000	0.000	0.000	0.000	0.777	2.386	0.000	0.653
TRINITY_DN142645_c1_g2	1.441	0.000	0.000	0.000	0.000	0.000	0.000	0.000	0.712	0.591
TRINITY_DN142645_c2_g1	0.000	0.000	0.000	0.000	0.000	0.000	0.000	0.000	0.000	0.000
TRINITY_DN142646_c1_g1	0.246	0.207	1.320	0.000	0.000	0.000	0.000	1.004	0.247	0.500
TRINITY_DN142646_c2_g1	0.000	2.910	0.000	0.000	0.000	0.000	0.000	0.000	0.000	0.000
TRINITY_DN142647_c1_g1	0.000	0.000	0.000	0.000	0.000	0.000	0.000	0.000	0.000	1.955
TRINITY_DN142648_c0_g1	0.000	2.013	0.000	0.000	3.405	0.000	0.000	0.000	3.228	1.759
TRINITY_DN142648_c1_g1	3.270	6.354	0.000	2.414	2.672	2.400	6.689	9.937	1.188	1.034
TRINITY_DN142648_c2_g1	0.000	2.987	0.000	0.000	5.031	0.000	3.140	3.121	0.762	0.630
TRINITY_DN142648_c4_g1	2.016	1.948	2.753	5.949	3.302	2.935	2.072	0.000	1.003	0.822
TRINITY_DN142648_c5_g1	2.882	0.000	0.000	2.135	0.000	0.000	1.468	0.000	1.424	0.000
TRINITY_DN142649_c0_g2	0.000	0.000	0.000	0.000	0.793	0.000	0.000	0.000	0.000	0.195
TRINITY_DN142649_c0_g4	0.000	0.000	0.000	0.000	0.000	0.000	0.000	0.000	0.000	0.000
TRINITY_DN142649_c0_g5	0.000	0.000	0.000	2.479	0.000	0.000	0.000	0.000	0.836	2.058
TRINITY_DN142649_c0_g6	0.000	1.744	0.000	0.000	0.000	0.000	0.000	0.000	0.894	1.463
TRINITY_DN142649_c0_g7	0.503	0.444	0.000	0.761	0.000	0.736	0.000	2.074	0.497	0.205
TRINITY_DN142649_c1_g2	0.000	0.000	0.000	0.000	0.000	0.000	0.000	0.000	0.000	0.000
TRINITY_DN14264_c0_g2	0.000	3.410	0.000	0.000	0.000	0.000	0.000	0.000	0.867	1.394
TRINITY_DN14264_c0_g3	0.000	0.000	0.000	0.000	0.000	0.000	0.000	3.864	0.000	0.000
TRINITY_DN14264_c12_g1	0.000	0.000	0.000	0.000	0.000	0.000	0.000	0.000	0.620	0.298
TRINITY_DN14264_c2_g2	0.000	3.899	0.000	0.000	3.140	0.000	0.000	0.000	0.957	5.497
TRINITY_DN14264_c2_g3	0.000	0.000	0.000	0.000	0.000	0.000	0.000	0.000	0.000	0.309
TRINITY_DN14264_c2_g4	0.000	0.000	0.000	0.000	0.000	0.000	0.000	0.000	0.000	0.000
TRINITY_DN14264_c4_g2	0.000	0.000	0.000	0.000	0.000	0.000	0.000	0.000	0.000	0.000
TRINITY_DN14264_c8_g1	0.000	1.346	0.000	0.000	0.000	0.000	0.000	0.000	0.000	0.569
TRINITY_DN14264_c9_g2	0.000	0.000	0.000	0.000	0.000	0.000	0.000	0.000	0.000	0.000
TRINITY_DN142650_c0_g1	0.000	0.000	0.000	0.000	0.709	0.000	0.000	0.000	0.206	0.174
TRINITY_DN142650_c1_g1	2.436	0.000	0.000	0.000	0.000	3.511	0.000	4.808	0.000	2.944
TRINITY_DN142651_c0_g1	0.000	0.000	0.000	0.000	0.000	0.000	0.000	0.000	0.000	0.000
TRINITY_DN142651_c1_g1	0.000	0.000	0.000	0.000	0.000	0.000	0.000	0.000	0.000	0.000
TRINITY_DN142651_c1_g2	0.000	0.000	0.000	0.000	0.000	0.000	0.000	0.000	0.000	0.000
TRINITY_DN142651_c2_g1	0.000	0.000	0.000	0.000	1.704	0.000	0.000	2.161	0.000	0.000
TRINITY_DN142652_c0_g1	0.000	0.000	2.236	0.000	0.000	0.000	0.000	0.000	0.000	0.000
TRINITY_DN142652_c0_g2	0.000	0.000	0.000	0.000	0.000	2.153	0.000	0.000	0.000	0.000
TRINITY_DN142653_c0_g1	0.000	0.000	0.000	0.000	0.000	0.000	1.311	0.000	0.000	0.000
TRINITY_DN142654_c0_g1	0.150	0.210	0.000	0.000	0.227	0.000	0.000	0.121	0.091	0.364
TRINITY_DN142654_c1_g1	0.000	0.000	0.000	0.000	0.000	0.000	2.056	0.000	0.000	0.000
TRINITY_DN142654_c2_g1	0.000	0.000	0.000	0.000	0.000	0.000	0.000	0.000	0.899	0.000
TRINITY_DN142656_c0_g1	0.000	0.000	0.000	3.121	0.000	0.000	2.173	0.000	0.000	0.864
TRINITY_DN142656_c1_g1	0.000	0.000	0.000	0.000	0.000	0.000	0.000	0.000	0.478	0.000
TRINITY_DN142656_c6_g1	1.872	0.000	0.000	0.000	0.000	0.000	0.000	0.000	0.000	0.000
TRINITY_DN142657_c1_g1	1.599	0.474	0.000	0.000	0.000	0.000	0.000	1.101	0.263	0.435
TRINITY_DN142657_c2_g1	0.000	0.000	0.000	0.000	0.000	0.000	0.000	0.000	0.000	0.000
TRINITY_DN142658_c0_g2	0.000	0.000	0.000	0.000	0.000	2.548	0.000	0.000	0.000	0.000
TRINITY_DN142658_c1_g1	0.887	0.830	0.000	0.000	0.000	0.000	0.000	0.000	0.000	0.000
TRINITY_DN142658_c3_g1	0.000	0.000	0.000	0.000	0.000	0.000	0.000	0.000	0.000	0.000
TRINITY_DN142659_c0_g1	0.000	0.000	0.000	0.000	0.000	0.000	0.000	0.000	0.000	0.000
TRINITY_DN14265_c0_g1	0.919	0.000	1.592	1.380	0.000	0.000	2.833	0.000	0.000	0.481
TRINITY_DN14265_c0_g2	0.000	0.000	0.000	0.000	0.000	0.000	0.000	0.000	0.907	0.000
TRINITY_DN142660_c0_g1	0.840	0.000	0.000	0.000	0.000	0.000	0.000	0.000	0.413	0.345
TRINITY_DN142660_c11_g1	0.000	1.811	0.000	0.000	0.000	0.000	0.000	0.000	0.000	0.000
TRINITY_DN142660_c1_g1	5.094	0.000	10.435	0.000	0.000	0.000	0.000	0.000	0.000	2.059
TRINITY_DN142660_c1_g3	0.000	0.000	0.000	0.000	0.000	0.000	0.000	0.000	0.000	0.423
TRINITY_DN142660_c1_g4	0.000	0.000	0.000	0.000	0.000	0.000	0.000	0.000	0.000	0.000
TRINITY_DN142660_c2_g1	0.000	0.000	13.392	0.000	0.000	0.000	0.000	0.000	2.450	0.000
TRINITY_DN142660_c2_g2	2.571	0.000	0.000	0.000	0.000	0.000	0.000	0.000	0.000	0.000
TRINITY_DN142660_c3_g1	1.985	0.000	0.000	0.000	0.000	0.000	0.000	0.000	0.000	1.619
TRINITY_DN142660_c4_g1	1.406	0.000	0.000	0.000	0.000	2.073	0.000	0.000	0.000	0.000
TRINITY_DN142660_c5_g1	0.000	0.000	0.000	0.000	0.000	0.000	0.000	4.975	0.000	0.000
TRINITY_DN142660_c7_g1	0.274	0.000	0.000	0.000	0.000	0.000	0.000	0.000	0.000	0.111
TRINITY_DN142661_c0_g2	0.000	0.000	0.000	3.642	0.000	0.000	0.000	0.000	0.000	1.011
TRINITY_DN142661_c1_g1	0.000	1.253	4.353	2.702	1.473	1.289	0.269	1.206	0.985	0.120
TRINITY_DN142661_c2_g1	0.000	0.000	0.000	0.000	0.000	0.000	0.000	0.000	0.000	0.000
TRINITY_DN142661_c5_g1	0.000	0.000	0.000	0.000	0.000	0.000	0.000	0.000	0.000	0.510
TRINITY_DN142662_c0_g1	0.000	0.000	0.000	0.000	1.972	0.000	1.216	0.000	0.000	0.985
TRINITY_DN142662_c1_g2	0.000	0.216	0.000	0.000	3.217	0.679	0.000	2.194	1.436	0.000
TRINITY_DN142662_c2_g1	0.000	0.000	0.000	0.000	0.000	0.000	0.000	0.000	0.000	0.000
TRINITY_DN142662_c3_g1	0.000	0.000	0.000	0.000	0.000	0.000	0.000	0.000	0.000	0.000
TRINITY_DN142663_c0_g1	0.000	0.332	0.000	0.000	0.599	0.000	0.000	0.754	1.430	0.298
TRINITY_DN142663_c2_g1	0.000	0.332	0.000	0.000	0.599	0.000	0.000	0.754	1.430	0.298
TRINITY_DN142664_c0_g1	0.000	0.000	0.000	0.000	0.000	0.000	0.000	0.000	0.914	0.750
TRINITY_DN142664_c2_g1	0.000	0.000	0.000	0.000	0.000	2.477	3.463	0.000	1.685	3.452
TRINITY_DN142666_c1_g1	0.000	0.000	0.000	0.000	0.000	1.731	0.000	0.000	0.000	0.000
TRINITY_DN142667_c0_g1	0.000	0.274	0.000	0.000	1.067	0.000	0.000	0.657	0.000	0.130
TRINITY_DN142668_c1_g1	0.000	0.000	0.000	0.000	0.000	0.000	0.000	0.000	0.000	0.376
TRINITY_DN14266_c0_g1	0.813	0.761	2.832	2.786	0.859	3.450	1.192	0.660	6.244	0.847
TRINITY_DN14266_c3_g1	0.000	0.000	0.000	0.000	0.000	0.000	0.000	0.000	0.000	0.000
TRINITY_DN14266_c4_g1	0.000	0.000	0.000	0.000	0.000	0.000	0.000	0.958	0.230	0.000
TRINITY_DN142670_c0_g1	0.000	0.000	0.000	0.000	0.000	1.859	0.000	0.000	1.239	0.000
TRINITY_DN142670_c1_g1	0.000	0.000	0.000	0.000	0.000	0.000	0.000	0.000	0.000	0.000
TRINITY_DN142670_c2_g1	0.000	0.000	0.000	0.000	2.131	0.000	2.635	2.664	0.000	0.533
TRINITY_DN142671_c10_g1	0.000	0.000	0.000	0.000	0.000	0.000	0.000	0.000	0.000	0.000
TRINITY_DN142671_c1_g1	0.000	0.000	0.000	0.000	0.000	0.000	0.000	0.000	0.000	0.000
TRINITY_DN142671_c2_g1	1.920	1.859	0.000	0.000	0.000	0.000	1.977	0.000	0.000	0.000
TRINITY_DN142671_c4_g1	0.000	0.000	0.000	0.000	0.000	0.000	0.000	0.000	0.000	0.000
TRINITY_DN142671_c5_g1	0.000	0.000	0.000	0.000	0.000	0.000	0.000	0.000	0.000	0.000
TRINITY_DN142672_c0_g1	0.000	0.000	0.000	0.000	0.000	1.812	0.000	0.000	0.000	0.293
TRINITY_DN142672_c0_g2	0.000	0.000	0.000	0.000	0.000	0.000	0.000	0.000	0.000	0.000
TRINITY_DN142672_c0_g3	0.000	0.000	0.000	0.000	0.000	0.000	0.000	0.000	0.180	0.208
TRINITY_DN142672_c0_g4	0.000	0.000	0.000	0.000	0.000	0.000	0.000	0.000	0.000	0.000
TRINITY_DN142673_c0_g1	54.362	37.872	82.484	21.157	24.984	61.370	38.944	35.043	50.493	53.794
TRINITY_DN142674_c0_g1	0.000	0.000	0.000	0.000	0.000	0.000	0.000	0.000	0.000	0.617
TRINITY_DN142674_c1_g2	0.000	0.000	0.000	0.000	0.000	0.000	0.000	0.000	1.333	0.000
TRINITY_DN142675_c0_g1	0.000	0.000	0.000	0.000	0.000	0.000	0.000	0.000	0.000	0.000
TRINITY_DN142676_c0_g1	0.000	0.000	0.000	0.000	0.000	0.000	1.542	0.000	0.000	1.288
TRINITY_DN142676_c0_g2	3.206	2.088	0.467	0.922	0.000	0.000	0.000	0.000	0.025	2.043
TRINITY_DN142676_c0_g3	0.000	0.000	0.752	0.819	0.000	0.000	0.482	0.000	0.250	0.834
TRINITY_DN142676_c1_g1	0.414	0.000	0.000	0.000	0.000	0.000	2.175	0.000	0.337	0.307
TRINITY_DN142676_c2_g1	0.000	0.000	0.000	0.000	0.000	0.000	0.000	0.827	0.000	0.164
TRINITY_DN142676_c2_g2	0.000	0.000	0.000	0.000	0.000	0.734	0.476	0.000	0.000	0.409
TRINITY_DN142676_c3_g1	0.000	0.000	0.000	0.000	0.000	0.000	0.000	0.000	0.000	0.000
TRINITY_DN142676_c4_g1	0.000	0.000	0.000	0.000	0.000	0.772	0.000	0.000	0.000	0.000
TRINITY_DN142676_c5_g1	0.000	0.000	0.000	0.000	0.000	0.000	0.000	0.000	0.000	1.252
TRINITY_DN142677_c0_g1	0.000	0.000	0.000	0.000	0.000	0.000	0.000	0.000	0.000	0.000
TRINITY_DN142677_c0_g2	0.000	0.000	0.000	0.000	0.000	0.000	0.000	0.000	0.665	0.000
TRINITY_DN142677_c1_g1	0.000	0.000	0.000	0.000	0.000	0.000	0.000	0.000	0.000	0.000
TRINITY_DN142678_c0_g1	0.000	3.127	0.000	0.000	1.791	0.000	1.097	2.258	1.589	5.865
TRINITY_DN142679_c0_g1	0.206	0.000	0.000	0.000	0.000	0.300	0.000	0.000	0.000	0.132
TRINITY_DN142679_c1_g1	0.000	0.000	0.000	0.000	0.000	0.000	0.000	0.000	1.065	0.767
TRINITY_DN14267_c0_g1	0.320	0.897	0.797	0.000	0.837	1.199	1.258	1.963	0.476	0.904
TRINITY_DN14267_c0_g2	1.070	1.601	0.000	0.000	0.899	0.000	3.011	0.000	1.483	1.404
TRINITY_DN142680_c0_g1	0.000	0.000	0.000	0.000	0.000	0.000	0.000	0.000	0.000	0.000
TRINITY_DN142680_c10_g1	0.000	0.000	0.000	0.000	0.000	0.000	0.000	0.000	0.000	0.000
TRINITY_DN142680_c2_g1	0.000	0.000	0.000	0.000	0.000	0.000	0.000	0.000	0.000	0.000
TRINITY_DN142680_c3_g1	0.000	0.000	0.000	0.000	0.000	0.000	0.000	0.000	0.861	0.000
TRINITY_DN142680_c5_g1	0.919	0.000	0.000	0.000	0.000	0.000	0.000	0.000	0.000	0.000
TRINITY_DN142680_c8_g1	0.000	4.974	2.328	0.000	0.000	0.000	0.000	0.000	0.848	0.000
TRINITY_DN142680_c9_g1	0.000	0.000	0.000	0.000	0.000	0.000	0.000	0.000	0.000	0.000
TRINITY_DN142681_c0_g1	0.000	0.000	0.000	0.000	0.000	0.000	0.000	0.000	0.000	0.000
TRINITY_DN142681_c0_g2	0.000	0.000	0.000	0.000	0.000	0.000	0.000	0.000	0.000	0.000
TRINITY_DN142681_c0_g3	0.000	0.000	0.000	0.000	0.000	0.000	0.000	0.000	0.000	0.000
TRINITY_DN142681_c2_g1	0.000	0.000	0.000	0.000	0.000	0.000	0.000	0.000	1.320	0.000
TRINITY_DN142682_c0_g1	0.000	0.000	0.000	0.000	0.000	0.000	0.429	0.000	0.000	0.000
TRINITY_DN142682_c0_g2	0.000	0.000	0.565	0.000	0.696	0.000	0.000	0.000	0.000	0.171
TRINITY_DN142682_c0_g3	0.000	0.000	0.000	0.000	0.000	0.000	0.000	0.000	0.000	0.000
TRINITY_DN142682_c1_g1	0.000	0.000	0.000	0.000	0.000	0.000	0.000	0.000	0.000	0.404
TRINITY_DN142683_c0_g1	0.000	0.000	0.000	0.000	0.000	0.000	0.000	0.000	0.000	0.000
TRINITY_DN142683_c1_g1	0.000	0.000	0.000	0.000	0.000	0.000	0.628	0.000	0.000	0.000
TRINITY_DN142684_c0_g1	1.345	0.376	0.000	0.000	0.000	0.000	0.000	0.000	0.214	0.000
TRINITY_DN142684_c0_g4	0.000	0.000	0.000	0.000	0.000	0.000	0.000	0.000	0.000	0.000
TRINITY_DN142684_c0_g6	0.000	0.000	0.000	0.000	0.000	0.000	0.000	0.000	0.000	0.000
TRINITY_DN142684_c2_g1	0.000	0.000	0.000	0.000	0.000	0.000	0.000	0.000	0.000	0.000
TRINITY_DN142685_c0_g1	0.000	0.000	0.000	0.000	0.000	0.000	0.000	0.000	0.000	0.000
TRINITY_DN142686_c0_g1	0.611	1.101	0.000	0.922	1.010	0.898	0.000	0.000	0.301	0.749
TRINITY_DN142686_c1_g1	0.000	0.000	0.000	0.000	0.000	0.000	0.000	0.000	0.000	0.000
TRINITY_DN142686_c1_g2	0.000	0.170	0.261	0.000	0.475	0.000	0.854	0.000	0.000	0.000
TRINITY_DN142686_c6_g1	0.000	0.000	0.000	0.000	0.000	0.000	0.000	0.000	1.282	0.000
TRINITY_DN142689_c0_g1	0.000	2.928	0.000	0.000	0.000	1.525	0.000	0.000	0.000	0.421
TRINITY_DN142689_c1_g1	0.994	1.880	1.357	0.000	0.000	0.763	0.000	0.000	0.484	0.000
TRINITY_DN14268_c0_g1	0.597	0.000	0.000	0.000	0.265	2.538	0.000	0.000	0.000	0.377
TRINITY_DN142690_c0_g1	0.694	0.298	1.398	0.528	0.000	1.012	0.000	0.000	1.384	0.846
TRINITY_DN142690_c0_g2	1.644	2.141	0.786	1.844	0.000	2.954	0.702	1.689	1.067	2.074
TRINITY_DN142690_c10_g1	0.000	0.000	0.000	0.000	0.000	0.000	0.000	0.000	0.000	0.000
TRINITY_DN142690_c11_g1	0.000	0.000	0.000	0.000	0.000	0.000	0.000	0.000	0.000	0.000
TRINITY_DN142690_c1_g1	0.000	1.235	0.000	0.000	0.000	0.000	0.000	0.000	0.303	0.000
TRINITY_DN142690_c3_g1	0.000	0.000	1.911	0.000	0.000	0.000	0.000	0.000	0.000	0.000
TRINITY_DN142690_c4_g1	0.486	0.358	0.410	0.000	0.000	0.724	0.000	0.784	0.097	0.963
TRINITY_DN142691_c0_g1	0.351	0.437	0.235	1.076	0.818	0.509	0.468	0.000	0.266	0.569
TRINITY_DN142692_c0_g2	3.969	0.000	0.000	0.000	0.000	0.000	0.000	0.000	0.000	0.000
TRINITY_DN142692_c0_g4	0.000	0.000	0.000	0.000	0.000	0.000	0.000	0.000	0.609	0.506
TRINITY_DN142692_c1_g1	0.000	0.000	0.000	0.000	0.000	0.000	0.000	0.000	0.000	0.000
TRINITY_DN142692_c4_g1	0.000	2.108	0.000	0.000	0.000	0.000	0.000	0.000	2.173	7.234
TRINITY_DN142693_c10_g1	0.000	0.000	0.000	0.000	0.000	0.000	0.000	0.000	0.000	0.000
TRINITY_DN142693_c11_g1	1.920	0.000	0.000	0.000	0.000	0.000	1.977	0.000	0.000	0.785
TRINITY_DN142693_c2_g2	0.000	0.000	0.000	0.000	0.000	0.000	0.000	0.000	0.000	0.706
TRINITY_DN142693_c6_g2	0.000	0.000	0.000	0.000	0.000	0.000	0.000	0.000	0.000	0.000
TRINITY_DN142693_c8_g1	0.000	0.000	0.000	0.000	0.000	0.000	2.181	0.000	0.535	0.000
TRINITY_DN142693_c9_g1	0.000	0.000	0.000	0.000	0.000	0.000	0.000	0.000	0.987	0.000
TRINITY_DN142694_c0_g1	1.432	0.000	0.000	0.000	0.000	0.000	0.000	0.000	0.000	0.000
TRINITY_DN142695_c1_g1	2.319	0.000	0.000	0.000	0.000	0.000	0.000	0.000	0.000	0.000
TRINITY_DN142695_c1_g2	0.000	0.000	0.000	0.000	0.000	0.000	0.000	0.000	0.000	0.000
TRINITY_DN142695_c3_g1	0.000	0.000	0.000	0.000	0.000	0.000	0.000	0.000	0.000	0.000
TRINITY_DN142696_c0_g1	0.000	0.000	3.478	0.000	0.000	0.000	0.000	0.000	0.000	0.000
TRINITY_DN142696_c1_g1	0.000	0.000	0.000	0.000	0.000	0.000	0.000	0.000	0.000	0.000
TRINITY_DN142696_c2_g3	0.000	0.785	0.211	0.242	0.263	0.000	0.000	0.321	0.239	0.064
TRINITY_DN142696_c3_g1	0.979	0.000	0.000	0.000	0.000	0.000	0.000	0.000	0.482	0.402
TRINITY_DN142696_c5_g1	0.000	0.000	0.000	0.000	0.000	0.000	0.000	0.000	0.000	0.000
TRINITY_DN142697_c0_g1	0.000	0.000	0.000	0.000	0.000	0.000	0.530	0.000	0.339	0.000
TRINITY_DN142698_c0_g1	0.000	0.000	0.000	0.000	0.000	0.000	0.000	0.000	1.124	0.000
TRINITY_DN142698_c0_g4	0.000	0.000	0.000	0.000	0.000	0.000	0.000	0.000	0.000	0.000
TRINITY_DN142698_c1_g1	1.345	1.306	0.000	0.000	2.208	0.000	1.368	0.000	0.000	0.000
TRINITY_DN142698_c2_g1	0.000	0.343	0.847	0.000	0.000	0.000	0.000	0.000	0.217	0.000
TRINITY_DN142698_c3_g1	0.000	0.000	0.000	0.000	0.000	0.000	0.000	0.000	0.000	0.000
TRINITY_DN142699_c0_g1	0.000	0.000	0.000	0.000	0.000	0.000	0.000	0.000	0.000	0.857
TRINITY_DN142699_c4_g1	0.000	0.000	0.000	0.000	0.000	3.416	0.000	0.000	0.000	0.000
TRINITY_DN14269_c0_g1	3.030	3.607	2.931	1.919	4.418	1.910	1.770	3.035	4.877	2.580
TRINITY_DN14269_c0_g2	0.816	0.588	0.559	1.947	0.439	1.040	0.671	0.000	0.216	1.119
TRINITY_DN14269_c11_g1	0.000	0.000	0.000	0.000	0.000	0.000	0.000	0.000	0.000	0.000
TRINITY_DN14269_c13_g1	0.000	0.000	0.000	0.000	0.000	0.000	0.000	0.000	0.000	0.000
TRINITY_DN14269_c1_g1	0.000	0.000	0.000	0.000	0.000	0.000	0.000	0.000	0.000	0.000
TRINITY_DN14269_c2_g1	5.894	5.765	4.618	4.686	1.983	1.435	1.112	0.000	5.826	5.394
TRINITY_DN14269_c3_g1	0.000	0.000	0.000	0.000	0.000	0.000	0.000	0.000	0.000	0.000
TRINITY_DN14269_c3_g3	0.000	0.000	0.000	0.000	0.000	0.000	0.000	0.000	0.000	0.000
TRINITY_DN14269_c4_g1	0.000	0.000	0.000	0.000	0.000	1.461	0.983	0.000	0.000	0.404
TRINITY_DN1426_c0_g1	8.716	7.087	3.753	4.095	15.030	8.030	4.340	8.349	7.320	11.498
TRINITY_DN1426_c0_g2	1.941	2.454	1.576	0.755	0.425	1.723	0.000	2.400	1.855	0.319
TRINITY_DN1426_c15_g2	0.000	0.000	0.000	0.000	0.000	0.000	0.000	0.000	0.000	0.000
TRINITY_DN1426_c1_g1	0.000	3.929	0.000	0.000	0.000	2.957	0.000	0.000	0.454	0.411
TRINITY_DN1426_c2_g1	0.919	0.000	0.000	0.000	0.000	0.000	0.000	0.000	1.808	1.134
TRINITY_DN1426_c3_g1	0.000	0.000	0.000	0.000	0.000	0.869	0.000	0.000	0.000	1.632
TRINITY_DN1426_c4_g1	0.000	0.000	0.000	0.000	0.000	3.175	0.000	8.750	1.093	1.359
TRINITY_DN1426_c4_g2	3.135	4.135	0.000	1.591	2.747	3.557	1.608	2.854	2.484	1.092
TRINITY_DN1426_c7_g1	0.000	0.000	0.000	0.000	0.000	0.000	0.000	0.000	0.000	0.000
TRINITY_DN142700_c0_g1	0.000	1.319	0.000	1.772	0.000	1.496	3.524	2.538	2.710	1.061
TRINITY_DN142701_c0_g1	0.568	2.574	0.000	0.000	0.000	0.000	0.784	4.171	0.000	4.341
TRINITY_DN142701_c0_g2	0.000	0.000	0.000	0.000	0.000	0.000	2.158	0.000	0.000	10.265
TRINITY_DN142701_c1_g1	0.000	0.000	1.045	11.204	0.000	0.000	0.000	0.000	0.000	0.316
TRINITY_DN142701_c2_g2	0.000	0.000	0.000	0.000	0.000	0.000	0.000	5.955	0.000	0.599
TRINITY_DN142702_c0_g2	28.938	65.811	19.148	43.688	19.537	47.274	29.227	45.953	125.752	33.134
TRINITY_DN142703_c0_g2	0.000	0.000	0.000	0.000	0.000	0.000	0.000	0.000	0.000	0.000
TRINITY_DN142703_c0_g3	0.000	0.000	0.000	0.000	9.856	2.308	0.000	0.000	0.000	0.000
TRINITY_DN142703_c1_g1	0.000	0.000	0.000	0.000	0.000	1.610	0.000	0.000	0.000	0.000
TRINITY_DN142703_c3_g1	0.000	0.000	0.000	0.000	0.000	0.000	0.000	0.000	0.000	0.850
TRINITY_DN142703_c4_g1	0.000	0.000	0.000	3.867	0.000	0.000	0.000	0.000	0.000	0.533
TRINITY_DN142704_c0_g1	0.000	0.000	1.972	2.135	0.000	4.251	1.468	5.882	0.000	1.183
TRINITY_DN142704_c2_g1	0.000	0.000	0.000	0.000	0.000	0.000	0.000	0.000	0.000	0.000
TRINITY_DN142705_c0_g1	2.373	11.139	5.062	3.838	3.548	1.604	7.846	8.522	4.566	1.086
TRINITY_DN142705_c1_g1	1.691	0.000	4.627	4.522	0.000	0.000	2.098	0.000	0.000	0.691
TRINITY_DN142705_c2_g1	0.000	0.000	0.000	0.000	0.000	0.000	1.097	0.000	0.000	0.894
TRINITY_DN142705_c4_g1	0.000	0.000	0.000	0.000	0.000	0.000	0.000	0.000	1.157	0.000
TRINITY_DN142706_c0_g1	0.000	0.000	0.000	0.000	0.000	0.000	0.000	0.000	0.000	0.000
TRINITY_DN142706_c1_g1	0.000	0.000	0.000	0.000	0.000	0.000	0.000	0.000	2.187	0.000
TRINITY_DN142707_c0_g1	0.000	0.000	0.000	0.000	0.000	0.000	0.000	0.000	0.000	0.000
TRINITY_DN142707_c1_g1	0.623	0.347	0.278	0.954	0.692	0.000	0.558	0.000	0.314	1.095
TRINITY_DN142707_c5_g1	0.000	0.000	0.000	0.000	0.000	0.000	0.000	0.000	0.000	0.000
TRINITY_DN142707_c7_g1	0.000	0.000	0.000	0.000	0.000	0.000	0.000	0.000	0.000	0.000
TRINITY_DN142708_c0_g1	0.180	0.000	0.241	0.000	0.000	0.261	0.000	0.000	0.091	0.292
TRINITY_DN142708_c0_g2	0.798	1.037	0.000	0.000	0.662	0.000	0.000	0.000	0.198	0.000
TRINITY_DN142708_c10_g1	0.000	0.000	0.654	0.000	0.000	0.000	0.000	0.000	0.000	0.000
TRINITY_DN142708_c11_g1	0.000	0.000	0.693	0.000	0.000	0.376	0.234	0.000	0.518	0.328
TRINITY_DN142708_c12_g1	0.000	0.000	0.000	0.000	0.000	0.000	0.000	0.000	0.357	0.000
TRINITY_DN142708_c13_g1	0.000	0.000	0.000	0.000	0.000	0.000	0.151	0.000	0.000	0.207
TRINITY_DN142708_c1_g1	0.715	0.591	0.157	0.352	0.182	0.789	0.702	0.551	1.374	0.817
TRINITY_DN142708_c3_g1	0.244	0.822	0.327	0.374	0.407	0.000	0.662	0.498	0.736	0.694
TRINITY_DN142708_c8_g1	0.000	0.000	0.000	0.000	0.000	0.000	0.000	0.000	0.000	0.000
TRINITY_DN142708_c8_g2	0.000	0.000	0.000	1.572	0.000	0.000	0.000	0.000	0.000	0.847
TRINITY_DN142708_c8_g4	0.000	0.000	0.000	0.000	0.000	0.000	0.000	0.000	0.000	0.000
TRINITY_DN142708_c9_g1	0.000	0.000	0.000	0.000	0.000	0.000	0.000	0.000	0.000	0.000
TRINITY_DN142709_c2_g1	2.319	0.000	3.168	3.396	3.778	0.000	0.000	0.000	2.315	0.942
TRINITY_DN14270_c0_g1	0.000	0.180	0.000	0.000	1.077	0.000	0.000	0.000	0.418	0.560
TRINITY_DN14270_c0_g2	0.536	0.000	0.000	0.000	0.893	0.000	0.243	0.000	0.134	1.724
TRINITY_DN14270_c0_g4	1.804	1.138	3.247	1.772	1.949	0.000	0.000	0.000	0.000	0.704
TRINITY_DN14270_c1_g1	1.059	2.426	1.423	1.075	0.000	0.515	0.979	2.894	1.232	1.770
TRINITY_DN14270_c2_g1	6.199	3.566	4.065	2.741	2.384	3.641	2.217	6.194	11.098	5.292
TRINITY_DN14270_c7_g1	0.000	0.000	0.000	0.000	0.000	0.000	0.000	0.000	0.000	0.000
TRINITY_DN14270_c9_g1	0.000	0.000	0.000	0.000	0.000	0.880	0.000	0.000	0.591	0.000
TRINITY_DN142710_c0_g1	7.714	3.203	3.510	0.000	2.689	12.282	0.000	3.338	6.867	5.888
TRINITY_DN142710_c1_g1	0.000	0.000	0.000	0.000	0.000	0.000	0.000	0.953	0.000	0.188
TRINITY_DN142710_c3_g1	0.000	0.000	0.000	0.000	0.000	0.000	0.000	0.000	0.000	0.000
TRINITY_DN142711_c0_g2	0.000	0.000	0.000	0.000	0.000	0.000	0.000	1.496	0.000	0.000
TRINITY_DN142711_c1_g1	4.405	0.000	0.000	0.000	0.000	0.000	0.000	0.000	0.000	0.000
TRINITY_DN142711_c2_g1	0.000	0.000	0.000	0.000	0.000	0.000	0.000	0.000	0.000	0.515
TRINITY_DN142711_c2_g2	0.000	0.000	0.000	0.000	0.000	0.000	0.000	0.000	0.000	0.591
TRINITY_DN142711_c3_g1	0.000	0.000	0.000	0.000	0.000	0.000	0.000	0.000	0.000	0.000
TRINITY_DN142711_c4_g1	0.000	0.000	0.000	0.000	0.000	0.000	0.000	0.000	0.000	0.000
TRINITY_DN142711_c6_g1	0.000	0.000	0.000	0.000	0.000	0.000	0.000	0.000	0.000	0.000
TRINITY_DN142712_c1_g1	0.000	0.000	0.000	0.000	0.000	0.000	0.000	0.000	1.113	0.000
TRINITY_DN142712_c2_g1	0.000	0.000	0.000	0.000	0.000	0.000	0.000	0.000	0.000	0.000
TRINITY_DN142713_c0_g1	0.000	0.000	0.000	0.000	0.000	0.000	0.000	0.000	0.000	0.000
TRINITY_DN142713_c1_g1	0.000	0.000	0.000	0.000	0.000	0.000	0.000	0.000	0.883	0.094
TRINITY_DN142713_c1_g2	0.000	0.000	0.000	0.000	0.000	0.000	0.000	0.000	0.000	0.400
TRINITY_DN142713_c2_g1	0.000	0.000	0.000	0.000	0.000	0.000	0.000	0.000	0.000	0.000
TRINITY_DN142713_c4_g1	0.861	0.000	0.000	0.481	1.199	0.000	0.387	0.000	0.217	0.524
TRINITY_DN142714_c0_g1	0.000	0.000	0.000	0.000	0.000	0.000	0.000	0.000	0.000	0.000
TRINITY_DN142714_c0_g3	0.000	0.000	0.000	0.000	0.000	0.000	0.000	0.000	0.000	0.000
TRINITY_DN142714_c0_g4	0.000	0.000	0.000	0.000	0.000	0.000	0.000	0.000	0.000	0.000
TRINITY_DN142714_c0_g6	0.000	0.000	0.000	0.000	0.000	0.000	0.000	0.000	0.231	0.570
TRINITY_DN142714_c1_g1	0.000	0.000	0.000	3.049	0.000	0.000	0.000	0.000	1.440	2.354
TRINITY_DN142714_c3_g1	1.192	0.000	0.000	0.000	0.000	1.771	4.836	0.000	0.000	0.000
TRINITY_DN142714_c4_g1	0.000	0.000	0.000	0.000	0.729	0.643	0.000	0.000	0.218	0.000
TRINITY_DN142714_c5_g1	0.000	0.000	0.000	0.000	0.000	0.000	0.000	0.000	0.000	0.000
TRINITY_DN142715_c1_g1	1.690	1.646	0.000	0.000	0.000	0.000	0.000	0.000	0.000	0.000
TRINITY_DN142715_c2_g1	0.000	0.000	0.000	0.000	0.000	0.000	0.000	0.000	0.000	0.000
TRINITY_DN142715_c3_g1	1.479	0.000	0.000	2.188	0.000	0.000	1.508	3.014	0.000	0.607
TRINITY_DN142716_c0_g1	0.000	0.000	2.996	3.021	0.000	0.000	0.000	0.000	2.092	0.909
TRINITY_DN142716_c1_g1	0.000	0.000	0.000	0.000	0.000	0.000	0.000	0.000	0.000	0.000
TRINITY_DN142716_c2_g1	2.481	0.262	0.000	0.000	0.000	0.000	0.000	0.000	1.544	0.125
TRINITY_DN142717_c0_g1	0.000	0.000	0.000	0.000	0.000	0.000	0.000	0.000	0.000	0.000
TRINITY_DN142717_c0_g2	0.629	0.000	0.000	0.000	0.000	0.000	0.000	0.000	0.000	0.198
TRINITY_DN142717_c10_g1	0.000	0.000	0.000	0.000	0.000	0.000	0.000	0.000	0.000	0.406
TRINITY_DN142717_c1_g1	0.000	0.843	0.645	0.000	1.587	0.000	0.000	1.976	0.474	0.000
TRINITY_DN142717_c2_g1	2.951	0.000	0.000	0.000	0.000	0.000	0.000	0.000	0.000	1.029
TRINITY_DN142717_c5_g1	0.000	0.000	2.133	0.000	2.549	0.000	0.000	0.000	0.000	0.000
TRINITY_DN142717_c6_g1	0.000	0.000	0.000	0.000	0.000	0.000	0.000	0.000	0.619	0.515
TRINITY_DN142717_c8_g1	0.000	0.000	0.000	0.000	0.000	0.000	0.000	0.000	0.000	0.000
TRINITY_DN142718_c0_g1	0.000	0.000	0.000	0.000	0.000	0.000	0.000	0.000	0.000	0.000
TRINITY_DN142718_c0_g3	0.473	0.000	0.000	0.000	0.783	0.692	0.000	0.000	1.405	0.385
TRINITY_DN142718_c0_g4	0.000	0.000	0.000	0.000	0.000	0.000	0.000	0.000	0.000	0.000
TRINITY_DN142719_c0_g1	0.000	0.000	0.000	0.000	0.000	0.000	0.000	1.177	0.561	0.697
TRINITY_DN14271_c0_g1	0.000	0.000	0.000	0.000	0.000	0.000	0.000	0.000	0.549	0.000
TRINITY_DN14271_c1_g2	0.000	0.000	0.000	0.000	0.000	0.000	0.000	0.000	0.000	0.000
TRINITY_DN142721_c0_g1	1.267	0.000	1.717	0.000	0.000	0.000	0.000	0.000	0.361	1.051
TRINITY_DN142721_c0_g2	0.000	0.000	0.000	0.000	0.000	0.000	0.000	2.977	0.000	0.000
TRINITY_DN142721_c0_g3	0.000	0.000	0.000	0.000	0.000	0.000	0.000	0.000	0.000	0.000
TRINITY_DN142721_c0_g4	0.611	0.000	0.000	0.000	1.010	0.000	0.000	1.266	0.000	0.749
TRINITY_DN142724_c0_g1	0.000	0.000	2.479	0.000	0.000	0.000	3.228	0.000	0.000	0.000
TRINITY_DN142725_c0_g1	0.000	0.000	0.000	0.000	0.000	0.000	0.000	0.000	0.000	0.000
TRINITY_DN142726_c0_g1	0.000	0.000	0.000	0.000	0.000	0.000	0.000	0.000	0.000	0.000
TRINITY_DN142726_c1_g1	0.000	5.888	4.234	0.000	0.000	0.000	0.000	0.000	0.000	0.000
TRINITY_DN142727_c0_g1	0.438	0.483	0.391	0.000	0.000	0.212	0.000	0.000	0.148	0.059
TRINITY_DN142728_c0_g1	0.000	1.035	3.609	1.250	0.000	0.000	0.000	0.000	0.000	0.000
TRINITY_DN142729_c0_g1	0.303	0.251	0.406	0.699	0.253	0.220	0.134	0.000	0.230	0.185
TRINITY_DN142729_c0_g2	1.100	0.615	0.813	1.179	1.243	0.441	1.201	0.000	1.005	1.692
TRINITY_DN142729_c0_g3	1.934	0.912	0.000	1.450	0.000	0.000	0.000	0.000	0.951	1.983
TRINITY_DN142729_c0_g4	1.413	1.191	0.088	0.820	0.000	0.536	0.000	1.377	0.000	0.649
TRINITY_DN142729_c2_g1	0.000	1.264	0.000	3.659	0.000	0.000	0.000	0.000	0.000	0.536
TRINITY_DN142729_c3_g1	0.000	0.000	0.000	0.000	0.000	0.000	0.000	0.000	0.000	0.000
TRINITY_DN142729_c6_g1	0.972	0.162	0.260	0.298	1.946	0.283	0.695	0.791	0.392	1.815
TRINITY_DN14272_c0_g1	0.000	0.000	0.000	0.000	0.000	0.000	0.000	1.101	0.000	0.000
TRINITY_DN14272_c0_g3	0.000	0.000	0.000	0.000	0.000	0.000	0.000	0.000	0.000	0.000
TRINITY_DN142730_c1_g1	0.000	3.808	8.993	0.000	0.000	3.951	1.296	0.000	0.630	0.524
TRINITY_DN142731_c2_g1	0.000	0.000	0.000	0.000	0.000	0.000	0.000	0.000	0.000	0.000
TRINITY_DN142732_c0_g1	0.000	0.000	0.000	0.000	0.000	0.000	0.000	0.000	0.000	0.000
TRINITY_DN142732_c0_g2	0.000	0.000	0.000	0.000	0.000	0.000	0.000	0.000	0.000	0.000
TRINITY_DN142733_c0_g1	2.110	0.000	0.000	0.000	0.000	0.000	0.000	0.000	0.000	0.000
TRINITY_DN142733_c0_g2	0.000	0.000	0.000	0.000	0.000	0.000	0.000	0.000	0.000	0.378
TRINITY_DN142733_c0_g3	0.000	0.000	0.000	0.000	0.000	0.000	0.000	0.000	0.000	0.000
TRINITY_DN142734_c0_g1	0.000	0.000	0.000	0.000	0.000	0.000	0.000	0.000	0.000	1.020
TRINITY_DN142734_c1_g1	0.000	0.000	0.000	0.000	0.000	0.000	0.000	0.000	0.000	0.000
TRINITY_DN142735_c0_g1	0.868	0.000	0.000	0.000	0.000	0.000	0.000	0.000	0.000	0.000
TRINITY_DN142736_c0_g1	0.000	0.000	0.000	0.000	0.000	0.000	0.000	0.000	0.000	1.901
TRINITY_DN142736_c0_g2	0.000	0.000	0.000	0.000	0.000	0.000	0.000	0.000	0.000	0.000
TRINITY_DN142736_c0_g4	0.000	0.000	0.000	0.000	0.000	0.000	0.000	0.000	1.330	0.552
TRINITY_DN142736_c0_g5	0.000	0.000	0.000	0.000	0.000	0.000	0.000	0.000	0.000	0.000
TRINITY_DN142736_c0_g6	0.000	0.000	0.000	0.000	0.000	0.000	0.000	4.205	0.499	0.000
TRINITY_DN142736_c1_g1	0.000	0.000	0.000	0.000	0.000	0.000	0.000	2.726	0.000	0.000
TRINITY_DN142736_c3_g1	0.000	0.000	0.000	0.000	0.000	0.000	0.000	0.000	0.000	0.466
TRINITY_DN142736_c5_g1	0.000	0.000	0.000	0.000	0.000	2.098	1.451	0.000	0.000	0.000
TRINITY_DN142736_c6_g1	0.000	0.000	0.000	0.000	0.000	0.000	0.000	0.000	0.000	0.000
TRINITY_DN142739_c0_g1	0.000	0.000	0.000	0.000	0.000	0.000	0.000	0.000	0.000	0.000
TRINITY_DN14273_c0_g1	0.000	2.749	0.000	3.069	0.000	0.000	0.000	0.000	1.038	5.102
TRINITY_DN14273_c0_g2	0.000	0.000	0.000	0.000	0.000	0.000	0.000	2.279	0.000	0.000
TRINITY_DN14273_c0_g3	0.000	0.000	0.000	0.000	0.000	0.000	0.000	0.000	0.000	0.000
TRINITY_DN14273_c0_g4	0.000	0.000	0.000	0.000	0.000	0.000	0.000	0.000	0.000	0.000
TRINITY_DN14273_c1_g1	0.000	0.000	0.000	0.000	0.000	0.000	0.000	0.000	0.000	0.000
TRINITY_DN142740_c0_g1	0.000	0.000	0.000	0.000	0.000	0.000	0.000	0.000	0.000	1.020
TRINITY_DN142740_c5_g1	0.422	1.033	0.188	0.543	0.588	0.408	0.858	0.427	0.286	0.600
TRINITY_DN142740_c6_g1	0.000	0.000	0.000	0.000	0.000	0.000	0.000	0.000	0.327	0.272
TRINITY_DN142740_c8_g1	0.000	1.230	0.000	0.000	2.095	0.000	0.000	0.000	0.000	0.000
TRINITY_DN142740_c9_g1	0.000	0.000	0.000	0.000	0.000	0.000	0.000	0.000	0.000	0.000
TRINITY_DN142741_c0_g1	0.000	0.000	0.000	0.000	0.000	0.000	0.000	0.000	0.000	0.000
TRINITY_DN142741_c1_g1	0.000	0.000	0.000	0.000	0.000	0.000	0.000	0.000	0.000	0.000
TRINITY_DN142742_c1_g1	0.000	0.000	0.000	0.000	0.000	0.000	0.000	0.000	0.000	0.000
TRINITY_DN142742_c4_g1	0.000	0.000	0.000	0.000	0.000	0.000	0.000	0.000	0.000	0.606
TRINITY_DN142743_c0_g1	0.000	0.000	0.000	0.000	0.000	0.000	0.000	0.000	0.000	0.000
TRINITY_DN142744_c0_g2	0.000	0.000	0.000	0.000	0.000	0.000	0.000	0.000	0.000	0.000
TRINITY_DN142744_c2_g1	0.000	0.000	0.000	0.000	0.000	0.000	0.000	0.000	0.000	0.000
TRINITY_DN142745_c0_g1	2.630	0.481	1.911	1.951	1.445	2.142	2.967	1.933	3.547	4.403
TRINITY_DN142745_c2_g1	0.000	0.000	0.000	0.000	0.000	0.000	0.000	0.000	0.000	0.244
TRINITY_DN142745_c3_g1	0.000	2.355	0.000	0.000	0.000	0.000	0.000	0.000	0.000	0.000
TRINITY_DN142745_c4_g1	2.145	0.000	0.000	0.000	3.620	0.000	0.000	0.000	0.969	1.545
TRINITY_DN142745_c5_g1	0.000	2.030	0.000	0.000	0.000	0.000	0.000	0.000	0.000	0.000
TRINITY_DN142745_c6_g1	1.154	0.000	0.000	0.000	0.000	0.000	0.000	0.000	0.000	0.000
TRINITY_DN142745_c7_g1	0.000	0.000	0.940	0.000	0.000	0.000	0.000	0.000	0.341	0.284
TRINITY_DN142745_c8_g1	0.000	1.238	0.000	0.000	0.000	0.000	0.000	0.000	0.634	1.054
TRINITY_DN142747_c0_g1	0.000	0.000	0.000	0.000	0.000	0.000	0.000	0.000	0.000	0.000
TRINITY_DN142747_c0_g2	0.000	0.000	0.000	0.000	0.000	0.000	0.000	0.000	0.000	0.000
TRINITY_DN142747_c2_g1	0.000	0.000	0.000	0.000	0.000	0.000	0.000	0.000	0.000	0.000
TRINITY_DN142748_c0_g1	2.778	0.000	0.000	0.000	0.000	0.000	0.000	0.000	0.000	0.000
TRINITY_DN142748_c1_g1	0.000	0.000	0.000	0.000	0.000	0.000	0.000	0.000	0.000	0.000
TRINITY_DN142748_c1_g2	0.000	0.000	0.000	0.000	1.940	0.000	0.000	0.000	0.583	0.000
TRINITY_DN142748_c2_g1	0.000	0.000	0.000	0.000	0.000	0.000	0.000	0.000	0.000	0.000
TRINITY_DN142749_c0_g1	0.000	0.000	0.000	0.000	0.000	0.000	0.000	0.000	0.000	0.000
TRINITY_DN14274_c0_g1	1.040	0.298	0.000	2.087	0.729	0.755	0.465	0.773	1.055	0.087
TRINITY_DN142750_c0_g1	0.000	0.000	0.000	0.000	3.745	0.000	0.000	0.000	2.291	0.000
TRINITY_DN142750_c0_g2	0.000	0.000	0.000	0.000	0.000	0.000	0.000	0.000	0.345	0.574
TRINITY_DN142750_c0_g3	0.000	0.000	0.000	0.000	0.000	0.877	0.000	0.000	0.000	0.000
TRINITY_DN142750_c0_g6	0.000	0.000	0.000	0.000	0.000	0.000	0.000	0.000	0.000	0.000
TRINITY_DN142750_c1_g1	0.357	0.000	0.000	0.000	0.000	0.777	0.000	0.000	0.000	0.000
TRINITY_DN142750_c1_g2	0.000	0.000	0.000	0.000	0.000	0.000	0.000	0.000	1.282	0.000
TRINITY_DN142750_c2_g1	0.000	0.000	0.334	0.381	0.415	0.000	0.000	0.000	0.125	0.202
TRINITY_DN142750_c3_g1	0.000	0.000	0.000	0.000	0.000	0.000	0.000	0.000	0.000	0.000
TRINITY_DN142751_c0_g2	2.162	6.247	2.945	0.000	0.000	6.253	0.000	4.303	0.000	3.677
TRINITY_DN142751_c0_g3	0.000	0.000	0.000	0.000	0.000	0.000	0.000	0.000	0.000	0.000
TRINITY_DN142751_c0_g4	0.000	0.000	0.000	0.000	0.000	0.000	0.000	0.000	0.000	0.511
TRINITY_DN142752_c0_g1	0.000	0.000	0.000	1.443	0.000	2.858	0.959	0.000	0.000	0.790
TRINITY_DN142752_c1_g1	0.000	0.000	0.000	0.000	0.000	0.000	0.000	0.000	1.308	0.000
TRINITY_DN142753_c0_g1	0.000	0.000	0.000	0.000	0.000	0.000	0.000	0.000	0.224	0.000
TRINITY_DN142756_c1_g1	0.000	0.000	0.000	0.000	0.000	0.000	0.000	0.000	0.000	0.000
TRINITY_DN142757_c0_g1	0.000	0.000	0.000	0.000	0.000	0.000	0.000	0.000	0.000	0.000
TRINITY_DN142758_c0_g3	0.000	0.000	1.471	0.000	0.000	0.000	0.000	0.000	0.000	0.000
TRINITY_DN142758_c12_g1	0.000	0.000	0.000	0.000	0.000	0.000	0.000	0.000	0.000	0.000
TRINITY_DN142758_c14_g1	0.000	0.000	0.000	0.000	0.000	0.000	0.000	0.000	0.000	0.000
TRINITY_DN142758_c2_g1	0.000	0.000	0.000	0.000	0.000	0.000	0.000	4.612	2.808	0.942
TRINITY_DN142758_c4_g1	0.000	0.000	0.000	0.000	0.000	0.000	0.000	0.000	0.000	0.000
TRINITY_DN142758_c5_g1	0.000	0.000	2.996	0.000	0.000	0.000	2.249	0.000	1.093	1.301
TRINITY_DN142759_c2_g1	0.000	0.000	0.000	0.000	0.000	0.000	0.000	0.000	0.000	0.000
TRINITY_DN14275_c0_g1	0.000	1.208	2.603	2.284	0.000	3.768	0.660	0.000	2.003	1.949
TRINITY_DN14275_c0_g2	2.989	3.118	0.472	11.597	0.000	2.430	0.290	0.359	2.640	2.396
TRINITY_DN14275_c0_g3	0.000	0.000	0.000	0.000	0.000	0.000	0.000	0.000	0.000	0.000
TRINITY_DN14275_c0_g4	0.000	0.000	0.000	0.000	0.000	1.669	0.000	0.000	0.000	0.000
TRINITY_DN14275_c0_g5	0.000	0.000	0.937	0.000	1.140	0.000	0.673	0.000	0.000	1.697
TRINITY_DN14275_c1_g1	0.000	0.000	0.000	0.000	0.000	0.000	0.000	0.000	0.197	0.612
TRINITY_DN14275_c1_g2	0.000	0.000	0.000	0.000	0.147	0.000	0.461	0.000	0.000	0.000
TRINITY_DN14275_c2_g1	0.000	2.274	0.000	0.000	0.000	0.000	0.000	0.000	0.000	2.234
TRINITY_DN14275_c3_g1	0.000	0.000	0.000	0.000	0.000	0.000	0.000	0.000	0.000	0.000
TRINITY_DN142760_c1_g1	0.000	0.881	2.554	1.403	0.000	0.000	0.933	3.884	0.921	0.385
TRINITY_DN142760_c2_g1	0.000	0.000	0.000	0.000	0.000	0.000	0.000	0.000	0.000	0.000
TRINITY_DN142760_c3_g1	0.000	0.000	3.023	0.000	0.000	0.000	0.000	0.000	0.000	0.000
TRINITY_DN142761_c0_g2	0.000	0.000	0.000	0.000	0.000	0.000	0.000	0.000	0.000	0.000
TRINITY_DN142763_c0_g1	0.000	0.000	0.000	1.386	0.000	0.000	0.000	0.000	0.000	0.000
TRINITY_DN142764_c0_g1	0.797	0.000	0.000	0.406	0.443	0.387	0.241	0.000	0.133	0.755
TRINITY_DN142765_c0_g1	0.000	0.000	0.000	0.000	0.000	0.000	0.000	0.000	0.000	0.021
TRINITY_DN142766_c0_g1	0.000	0.000	0.000	0.000	0.000	0.000	0.000	0.000	0.000	0.000
TRINITY_DN142766_c0_g2	0.000	0.000	0.000	0.000	5.272	0.000	0.000	0.000	0.000	0.000
TRINITY_DN142766_c0_g3	0.000	0.000	1.442	0.000	0.448	0.000	0.000	0.000	0.000	0.218
TRINITY_DN142766_c0_g4	0.000	0.492	0.995	0.000	0.248	0.216	0.000	0.000	0.226	0.048
TRINITY_DN142766_c0_g5	0.000	0.000	0.000	0.000	0.000	0.000	0.000	0.000	0.612	0.000
TRINITY_DN142766_c0_g6	0.000	1.850	0.000	0.000	0.000	0.000	0.000	0.000	0.000	0.000
TRINITY_DN142766_c1_g1	0.000	0.000	1.533	4.283	0.000	0.000	1.088	0.000	0.000	0.231
TRINITY_DN142766_c2_g1	2.436	0.000	0.000	0.000	0.000	0.000	0.000	0.000	0.000	0.000
TRINITY_DN142766_c3_g1	0.000	0.000	0.000	0.000	0.000	0.000	0.000	0.000	0.000	0.000
TRINITY_DN142766_c4_g1	0.000	0.000	0.000	0.000	0.000	0.000	0.000	0.000	0.000	0.000
TRINITY_DN142767_c0_g1	0.000	0.000	0.000	1.069	0.000	0.000	0.000	0.000	0.000	0.583
TRINITY_DN142767_c0_g2	1.804	0.000	0.000	2.674	0.000	0.000	0.000	0.000	0.000	2.953
TRINITY_DN142767_c1_g1	0.000	0.000	0.000	0.000	0.000	0.000	0.000	0.000	0.000	0.656
TRINITY_DN142768_c0_g1	0.000	0.000	0.000	0.000	0.000	0.000	0.000	0.000	0.000	0.000
TRINITY_DN142768_c1_g1	0.000	0.000	0.000	0.000	0.000	0.000	0.000	0.000	0.000	0.000
TRINITY_DN142768_c1_g2	0.000	0.000	0.000	0.000	0.000	0.000	0.000	0.000	0.000	0.000
TRINITY_DN14276_c0_g1	9.096	5.283	14.476	0.000	6.049	3.882	7.659	10.384	5.582	15.125
TRINITY_DN14276_c0_g2	0.000	1.074	0.000	0.000	0.000	1.602	2.169	0.000	1.429	4.318
TRINITY_DN142770_c0_g1	1.924	0.000	0.000	0.000	1.582	0.000	0.000	0.000	0.000	0.000
TRINITY_DN142770_c0_g2	0.731	0.667	0.000	0.000	0.000	1.076	0.000	0.000	0.000	0.000
TRINITY_DN142770_c1_g1	0.000	0.000	0.000	0.000	0.000	0.000	0.000	0.000	0.485	0.000
TRINITY_DN142770_c2_g1	0.000	0.000	0.000	0.000	0.000	0.000	0.000	0.000	0.000	0.000
TRINITY_DN142771_c0_g1	0.909	0.000	0.000	0.688	0.000	0.664	0.857	0.000	0.675	0.372
TRINITY_DN142772_c0_g1	0.541	0.000	0.000	0.000	0.000	0.000	0.000	0.000	0.000	0.000
TRINITY_DN142772_c0_g2	0.000	0.000	0.000	0.000	0.000	0.000	0.000	0.000	0.000	0.000
TRINITY_DN142772_c2_g1	0.000	0.000	2.178	0.000	0.000	0.000	0.000	0.000	0.789	0.652
TRINITY_DN142774_c0_g1	0.000	2.201	3.140	0.000	3.745	0.000	0.000	0.000	0.000	0.000
TRINITY_DN142775_c0_g1	0.000	0.000	0.000	0.000	0.000	0.000	0.000	0.000	0.000	0.000
TRINITY_DN142776_c0_g1	0.000	0.000	0.000	0.000	1.647	0.728	0.000	1.026	0.000	0.405
TRINITY_DN142776_c0_g2	0.000	0.000	0.000	1.093	0.000	0.000	0.000	0.000	0.000	0.216
TRINITY_DN142776_c0_g3	0.374	0.201	0.000	0.253	0.822	0.542	0.072	0.166	0.541	0.931
TRINITY_DN142776_c0_g5	0.000	0.205	0.000	0.000	0.000	0.000	0.000	0.000	0.245	0.179
TRINITY_DN142776_c1_g1	0.000	0.000	0.000	0.000	0.000	0.000	0.000	0.000	0.000	0.000
TRINITY_DN142776_c2_g2	0.000	0.000	0.000	0.000	0.744	0.000	0.000	0.000	0.000	0.431
TRINITY_DN142776_c2_g3	0.000	0.000	0.000	0.000	2.844	0.000	0.000	0.000	0.000	0.000
TRINITY_DN142776_c4_g1	0.000	0.000	0.000	0.000	0.000	0.000	0.000	0.000	0.000	0.000
TRINITY_DN142776_c5_g1	0.000	0.000	0.000	0.000	0.000	0.000	0.000	0.000	0.000	0.000
TRINITY_DN142777_c0_g1	0.000	0.000	0.000	0.000	0.000	0.000	0.000	0.000	1.157	0.000
TRINITY_DN142777_c0_g2	0.000	0.000	0.000	0.000	0.000	0.000	0.000	0.000	0.000	0.000
TRINITY_DN142777_c1_g1	1.550	0.000	0.000	2.290	0.000	0.000	0.000	0.000	0.000	0.634
TRINITY_DN142778_c0_g1	0.000	0.282	0.000	0.000	0.000	0.481	0.000	0.000	0.494	0.000
TRINITY_DN142778_c0_g2	0.000	0.000	0.000	0.000	0.000	0.000	0.000	0.000	0.186	0.000
TRINITY_DN142778_c0_g3	0.000	0.160	0.314	0.432	0.000	0.000	0.000	0.000	0.097	0.309
TRINITY_DN142778_c0_g4	0.000	0.499	0.000	0.000	1.201	0.000	0.000	0.000	0.000	0.000
TRINITY_DN142779_c0_g1	0.000	0.000	0.000	0.000	0.000	0.000	0.000	0.000	0.000	3.149
TRINITY_DN142779_c1_g1	0.000	0.000	0.000	0.000	3.648	0.000	0.000	0.000	0.000	0.000
TRINITY_DN14277_c0_g1	2.948	0.000	0.000	3.170	0.000	0.000	0.000	0.000	2.150	0.000
TRINITY_DN14277_c0_g2	0.000	0.000	0.000	0.000	0.000	0.000	0.000	0.000	0.000	0.000
TRINITY_DN14277_c2_g1	0.000	0.000	0.000	0.000	0.000	0.000	0.000	0.000	0.000	0.000
TRINITY_DN14277_c5_g1	0.000	0.000	0.000	0.000	0.000	0.000	0.000	0.000	0.000	0.000
TRINITY_DN142780_c0_g1	0.000	1.223	0.000	0.000	0.000	0.000	0.000	0.000	0.000	0.579
TRINITY_DN142780_c1_g1	0.000	0.000	0.000	0.000	0.000	0.000	0.000	0.000	0.000	0.000
TRINITY_DN142780_c2_g1	0.000	0.000	0.000	0.000	0.000	0.000	0.000	0.000	0.000	0.000
TRINITY_DN142782_c0_g1	0.000	2.102	0.000	0.000	0.000	0.000	0.000	0.000	0.000	0.000
TRINITY_DN142783_c1_g1	0.000	0.000	0.000	0.000	0.000	0.000	0.000	0.000	1.831	2.462
TRINITY_DN142784_c0_g1	0.000	0.000	3.759	0.000	0.000	0.000	2.763	0.000	1.379	0.000
TRINITY_DN142785_c0_g1	0.000	0.000	0.000	0.000	0.000	0.000	0.000	0.000	0.000	0.000
TRINITY_DN142785_c0_g2	0.000	0.000	0.000	0.392	0.426	0.000	0.112	0.000	0.000	0.000
TRINITY_DN142785_c1_g1	0.000	0.000	0.000	0.000	0.000	0.000	0.000	0.000	0.000	0.000
TRINITY_DN142786_c1_g1	0.000	0.000	0.000	0.000	3.350	0.000	0.000	0.000	0.000	0.000
TRINITY_DN142787_c0_g2	0.000	0.000	0.000	0.000	0.000	0.000	0.000	0.000	0.000	0.000
TRINITY_DN142787_c0_g3	0.000	0.000	0.000	0.000	0.000	1.831	0.000	0.000	0.000	0.000
TRINITY_DN142787_c0_g4	0.000	0.000	0.000	0.000	0.000	0.000	0.000	0.000	0.000	0.000
TRINITY_DN142787_c1_g1	0.000	0.000	0.000	0.000	0.000	0.000	0.000	0.000	1.707	1.401
TRINITY_DN142787_c3_g1	0.000	0.000	0.000	0.000	0.000	0.000	0.000	0.000	1.157	0.000
TRINITY_DN142787_c6_g1	2.720	0.000	1.238	0.000	0.000	0.000	0.000	0.000	0.000	0.746
TRINITY_DN142787_c9_g1	2.724	0.000	0.000	0.000	0.000	0.000	0.000	0.000	0.000	1.100
TRINITY_DN142788_c0_g1	0.000	0.000	0.000	0.000	0.000	0.000	0.000	0.000	0.000	1.868
TRINITY_DN142789_c0_g2	0.000	0.000	0.000	0.000	0.000	0.000	0.000	0.000	0.000	0.000
TRINITY_DN142789_c1_g1	0.000	0.000	0.000	0.000	0.000	0.000	0.000	0.000	0.000	0.000
TRINITY_DN142789_c2_g1	0.000	0.000	0.000	0.000	0.000	0.000	2.691	0.000	0.000	0.000
TRINITY_DN14278_c0_g1	0.000	0.202	1.350	0.735	0.467	0.960	0.000	0.573	0.241	0.098
TRINITY_DN14278_c0_g2	0.480	0.000	0.000	0.000	7.748	0.000	0.000	0.000	0.000	0.000
TRINITY_DN14278_c1_g2	0.000	0.000	0.000	0.000	0.000	0.000	0.000	0.000	0.000	0.000
TRINITY_DN14278_c2_g1	0.000	0.000	0.000	0.000	0.000	0.000	5.079	0.000	0.000	0.000
TRINITY_DN142790_c1_g1	0.000	1.203	0.000	2.580	0.000	0.000	2.695	4.165	1.574	2.263
TRINITY_DN142791_c0_g2	1.748	1.567	1.577	0.000	0.000	0.000	1.122	0.000	0.287	1.191
TRINITY_DN142791_c0_g3	9.440	9.819	5.887	8.223	8.405	11.800	9.010	4.143	8.918	10.956
TRINITY_DN142791_c0_g6	2.818	0.641	0.000	2.115	3.483	2.073	0.000	4.376	2.247	1.153
TRINITY_DN142791_c1_g1	0.000	0.000	0.000	0.000	0.000	0.000	0.000	1.978	0.000	0.391
TRINITY_DN142791_c1_g2	0.000	1.797	0.000	0.000	0.000	0.000	0.000	3.717	0.000	1.511
TRINITY_DN142791_c2_g1	2.436	2.316	0.000	0.000	0.000	0.000	0.000	0.000	1.214	0.000
TRINITY_DN142791_c3_g1	0.000	0.000	3.995	0.000	0.000	0.000	0.000	0.000	0.000	0.000
TRINITY_DN142792_c1_g1	0.000	0.000	0.000	0.000	0.000	0.000	0.000	0.000	0.000	0.000
TRINITY_DN142793_c0_g1	0.000	0.310	0.485	0.000	0.000	0.000	0.000	0.000	0.000	0.000
TRINITY_DN142794_c0_g1	0.000	2.412	0.000	0.000	0.000	0.000	0.000	0.000	0.000	0.000
TRINITY_DN142794_c0_g2	0.000	0.000	0.000	0.000	0.000	0.000	0.000	0.000	0.000	0.000
TRINITY_DN142794_c0_g3	0.000	0.000	0.000	0.000	0.000	0.000	0.000	0.000	0.000	0.000
TRINITY_DN142795_c0_g1	0.000	0.000	0.000	0.000	0.000	0.000	0.000	0.000	1.168	0.000
TRINITY_DN142796_c0_g1	0.000	0.000	0.000	1.101	0.457	0.000	0.000	0.561	0.000	0.446
TRINITY_DN142796_c0_g2	1.561	0.421	0.000	0.000	0.000	0.000	0.000	0.000	0.354	0.206
TRINITY_DN142797_c1_g1	0.000	0.000	0.000	0.000	0.000	0.000	0.000	0.000	0.000	0.000
TRINITY_DN142798_c0_g1	0.000	0.000	0.000	0.000	0.000	0.000	0.000	0.000	0.000	0.000
TRINITY_DN142798_c1_g2	0.000	0.000	0.000	0.230	0.000	0.000	0.133	0.000	0.076	0.120
TRINITY_DN142798_c4_g1	0.000	0.000	0.000	0.000	0.000	0.000	0.000	0.000	0.000	0.000
TRINITY_DN142798_c5_g1	0.859	0.404	0.000	0.825	0.000	0.482	0.000	0.000	0.320	1.165
TRINITY_DN142799_c0_g1	0.000	0.000	0.000	0.000	0.000	0.000	2.500	0.000	0.000	0.000
TRINITY_DN14279_c0_g1	3.772	4.954	3.594	4.331	2.752	4.116	1.488	3.846	3.575	5.604
TRINITY_DN14279_c1_g1	0.000	0.000	0.000	0.000	0.000	0.000	0.746	0.000	0.459	1.248
TRINITY_DN14279_c3_g1	0.000	0.000	1.711	1.904	0.000	0.000	0.613	1.309	0.623	0.390
TRINITY_DN14279_c3_g2	0.000	0.000	0.000	0.000	0.000	0.000	0.000	0.000	0.000	1.483
TRINITY_DN14279_c4_g1	0.000	3.683	0.000	0.000	2.249	0.000	0.000	6.361	0.565	0.562
TRINITY_DN14279_c5_g1	0.000	0.976	1.571	0.000	1.688	0.000	0.525	0.000	0.000	0.943
TRINITY_DN14279_c6_g1	0.000	0.000	0.000	2.383	0.000	0.000	0.000	0.000	0.000	0.000
TRINITY_DN14279_c6_g2	0.000	0.000	0.000	0.000	0.000	0.000	0.000	0.000	0.000	0.000
TRINITY_DN14279_c7_g1	0.000	0.000	0.000	0.000	0.000	0.651	0.000	0.000	0.000	0.181
TRINITY_DN1427_c0_g1	163.359	183.694	143.312	141.228	212.505	172.800	200.662	137.835	177.422	219.084
TRINITY_DN1427_c0_g3	11.462	7.293	15.193	9.639	8.702	8.567	10.407	7.924	14.728	9.593
TRINITY_DN1427_c1_g1	0.000	0.000	0.000	0.000	0.000	0.000	0.000	0.000	0.000	0.000
TRINITY_DN1427_c2_g1	96.297	92.188	79.350	77.705	65.453	77.663	141.289	62.560	105.821	82.879
TRINITY_DN1427_c2_g2	8.580	23.367	12.492	37.044	49.654	26.205	5.884	44.974	23.030	70.983
TRINITY_DN1427_c3_g1	0.000	0.000	0.000	0.000	0.000	2.251	0.000	0.000	0.000	0.000
TRINITY_DN1427_c4_g1	1.206	1.093	0.895	0.827	0.897	0.485	0.700	1.220	1.671	2.365
TRINITY_DN142800_c0_g1	0.000	0.251	0.000	0.000	0.000	0.000	0.000	0.482	0.000	0.000
TRINITY_DN142800_c1_g1	0.000	0.000	0.000	0.000	0.000	1.321	0.000	0.000	0.672	0.184
TRINITY_DN142801_c0_g1	0.000	2.564	1.624	0.000	0.000	0.000	0.000	2.815	1.315	0.000
TRINITY_DN142802_c0_g1	0.000	0.000	0.000	0.000	0.000	0.000	0.000	0.000	0.000	0.000
TRINITY_DN142803_c0_g1	0.000	0.000	0.000	0.000	0.000	0.000	0.000	0.000	0.000	0.000
TRINITY_DN142803_c0_g3	0.150	0.000	0.201	0.000	0.753	0.218	0.189	0.000	0.338	0.656
TRINITY_DN142803_c0_g4	1.678	1.635	0.000	0.000	0.000	0.000	0.000	0.000	0.000	2.058
TRINITY_DN142803_c1_g1	0.000	0.000	0.000	0.000	0.000	0.000	0.000	0.000	0.000	0.000
TRINITY_DN142804_c0_g1	0.000	0.000	1.320	0.000	0.000	0.000	0.000	0.000	2.377	0.000
TRINITY_DN142804_c0_g2	3.058	0.000	0.000	0.000	0.000	1.348	0.000	0.000	1.124	1.972
TRINITY_DN142806_c0_g1	0.317	0.395	0.850	0.000	0.000	0.477	0.282	0.667	0.302	0.387
TRINITY_DN142806_c0_g2	0.000	0.000	0.000	0.000	0.000	0.000	0.000	0.000	0.000	0.000
TRINITY_DN142806_c1_g1	1.604	1.253	0.180	0.207	4.005	2.696	0.989	0.000	0.738	1.683
TRINITY_DN142806_c2_g1	0.000	0.000	0.000	0.000	0.000	0.000	0.000	0.000	0.000	0.000
TRINITY_DN142806_c3_g1	0.000	0.000	0.000	0.000	0.000	0.000	0.000	0.000	0.914	0.000
TRINITY_DN142806_c5_g1	0.000	0.449	0.686	0.000	0.000	0.744	0.000	0.000	0.000	0.000
TRINITY_DN142806_c7_g1	0.000	0.000	0.000	0.000	0.000	0.000	0.000	0.000	0.741	0.000
TRINITY_DN142809_c0_g1	0.000	0.000	0.000	0.000	0.000	0.000	0.000	0.000	0.000	0.000
TRINITY_DN14280_c0_g1	0.876	0.711	0.000	1.061	0.000	1.268	0.407	0.000	0.380	0.817
TRINITY_DN14280_c0_g2	0.000	0.000	0.000	0.000	0.000	1.563	1.055	0.000	0.519	1.173
TRINITY_DN142810_c0_g1	0.000	0.000	0.000	0.000	0.000	0.000	0.749	1.586	0.000	0.000
TRINITY_DN142811_c0_g1	0.000	0.000	0.000	0.000	0.000	0.000	0.000	0.000	0.000	0.771
TRINITY_DN142812_c0_g1	2.847	0.000	0.000	0.000	0.000	0.000	0.000	0.000	0.000	0.000
TRINITY_DN142813_c0_g1	0.226	0.380	0.000	0.000	0.000	0.000	0.000	0.000	0.228	0.000
TRINITY_DN142813_c1_g1	0.000	0.234	0.000	0.000	0.000	0.000	0.000	0.000	0.000	0.225
TRINITY_DN142814_c0_g1	0.000	0.000	0.000	0.000	0.000	0.000	0.000	0.000	1.282	0.000
TRINITY_DN142814_c0_g3	0.000	0.252	0.000	0.000	0.000	0.000	0.000	0.606	0.000	0.000
TRINITY_DN142814_c1_g1	0.000	0.000	0.000	0.000	0.000	0.000	0.000	0.000	0.000	0.000
TRINITY_DN142815_c0_g1	0.000	0.000	0.000	0.000	0.000	0.000	0.000	0.000	0.000	0.000
TRINITY_DN142815_c0_g2	0.000	0.850	0.000	0.000	2.988	0.000	0.903	0.000	0.000	0.000
TRINITY_DN142815_c0_g3	0.000	0.000	0.000	0.000	0.000	0.000	0.903	0.000	0.000	1.119
TRINITY_DN142815_c0_g4	0.000	0.000	0.000	0.000	0.000	0.000	0.000	0.000	0.000	0.237
TRINITY_DN142815_c1_g1	1.336	1.297	9.671	0.000	2.195	0.000	9.511	0.000	1.604	0.549
TRINITY_DN142815_c2_g1	0.000	0.000	0.000	0.000	0.000	0.042	0.046	0.000	0.000	0.250
TRINITY_DN142815_c3_g1	0.000	2.528	0.000	0.000	0.690	0.607	1.221	0.000	0.000	0.621
TRINITY_DN142816_c0_g1	0.000	0.921	0.000	0.000	0.000	0.000	0.000	0.000	0.000	0.000
TRINITY_DN142816_c1_g1	0.000	0.000	0.000	0.000	0.000	0.000	0.000	0.000	0.000	0.880
TRINITY_DN142817_c0_g1	0.000	0.000	0.000	0.000	0.000	0.000	0.000	0.000	0.000	0.000
TRINITY_DN142817_c3_g1	0.000	2.047	0.000	0.000	0.000	0.000	0.000	0.000	0.000	0.000
TRINITY_DN142817_c6_g1	0.000	0.000	0.000	0.000	0.000	0.000	0.000	0.000	0.000	0.000
TRINITY_DN142817_c7_g1	0.000	0.000	0.000	0.000	0.000	0.000	0.000	0.000	0.000	0.000
TRINITY_DN142818_c0_g1	0.000	0.318	0.256	0.293	0.000	0.000	0.511	1.165	0.193	0.697
TRINITY_DN142819_c0_g1	0.000	0.000	0.000	0.000	0.000	0.000	0.000	0.000	0.000	0.000
TRINITY_DN14281_c0_g1	3462.693	2468.762	1796.173	1877.866	1627.388	2387.575	2382.095	1794.443	2626.626	1974.584
TRINITY_DN14281_c0_g2	2.274	3.796	9.828	7.024	0.907	3.683	3.143	3.664	2.979	8.597
TRINITY_DN14281_c0_g3	1327.561	876.931	642.927	683.403	505.211	1263.184	679.308	569.332	892.013	577.438
TRINITY_DN142822_c0_g1	0.000	0.000	0.000	0.000	0.000	0.000	0.000	0.000	0.000	0.000
TRINITY_DN142822_c0_g2	0.000	0.000	0.000	0.000	0.000	0.000	0.000	0.000	0.000	0.000
TRINITY_DN142822_c1_g1	0.000	0.000	0.000	0.000	0.000	0.000	2.230	0.000	0.000	0.000
TRINITY_DN142822_c1_g2	0.000	1.411	0.000	0.000	0.000	2.139	2.959	0.000	0.000	0.000
TRINITY_DN142822_c2_g1	0.000	0.000	0.000	0.000	0.000	0.000	1.612	0.000	0.000	0.000
TRINITY_DN142822_c5_g1	0.439	0.000	0.000	0.000	0.000	0.000	0.000	0.000	0.218	0.179
TRINITY_DN142822_c7_g1	0.000	0.000	0.000	0.000	0.000	0.000	0.000	0.000	0.000	0.000
TRINITY_DN142825_c0_g1	1.158	2.074	0.000	0.000	0.000	0.000	0.000	0.000	1.032	2.466
TRINITY_DN142825_c0_g2	1.278	0.000	0.000	3.537	0.000	0.000	0.000	0.000	0.000	1.189
TRINITY_DN142825_c3_g1	0.000	0.000	0.000	0.000	0.000	0.000	0.000	0.000	0.000	1.153
TRINITY_DN142825_c4_g1	3.080	0.000	0.000	0.000	0.000	0.000	0.000	0.000	0.000	0.000
TRINITY_DN142826_c0_g1	0.000	0.000	0.000	0.000	0.000	0.984	0.000	0.000	0.000	0.274
TRINITY_DN142827_c0_g1	0.000	0.000	0.000	0.000	0.000	0.000	0.000	0.000	0.000	0.000
TRINITY_DN142828_c0_g1	1.173	0.000	0.000	0.000	0.000	2.801	0.000	0.000	0.000	1.214
TRINITY_DN142828_c0_g2	0.000	0.000	0.000	0.000	0.000	0.000	0.000	0.000	0.000	0.000
TRINITY_DN142828_c0_g3	0.000	0.000	0.000	0.000	2.016	0.000	0.000	0.000	0.000	0.000
TRINITY_DN142829_c0_g1	0.000	0.000	0.000	0.000	0.000	0.000	0.000	0.000	0.000	0.000
TRINITY_DN142829_c1_g1	0.000	0.397	0.000	0.000	0.000	0.000	0.000	0.000	0.751	0.000
TRINITY_DN142829_c2_g1	0.000	0.000	0.000	0.000	1.627	0.000	0.000	0.000	0.000	0.000
TRINITY_DN14282_c0_g1	18.789	18.849	16.692	16.013	19.515	20.409	15.546	13.155	23.260	19.936
TRINITY_DN142830_c0_g1	0.000	0.000	0.000	0.000	0.000	0.000	0.000	2.414	0.000	0.476
TRINITY_DN142830_c0_g2	0.000	0.000	0.000	0.000	0.000	0.000	0.000	0.000	0.000	0.000
TRINITY_DN142830_c1_g2	0.000	0.000	0.000	0.000	0.000	0.000	0.000	0.000	0.000	0.000
TRINITY_DN142830_c1_g3	0.000	0.000	0.000	0.000	0.000	0.000	0.000	0.000	0.000	0.000
TRINITY_DN142830_c3_g1	0.404	0.506	0.000	0.310	0.337	0.000	0.181	0.000	0.000	0.164
TRINITY_DN142830_c5_g1	0.000	0.000	0.000	0.000	0.000	0.000	0.000	0.000	0.245	0.000
TRINITY_DN142830_c6_g1	0.000	0.000	0.000	0.000	1.480	0.000	0.000	0.000	1.326	0.000
TRINITY_DN142830_c7_g1	0.000	0.000	0.000	0.000	0.000	0.000	0.000	0.000	0.000	0.000
TRINITY_DN142830_c9_g1	0.000	0.000	0.000	0.000	0.000	0.000	0.000	0.000	0.524	0.000
TRINITY_DN142831_c0_g1	0.000	0.000	0.000	0.000	0.000	0.000	0.000	0.000	1.270	0.000
TRINITY_DN142831_c1_g1	0.000	0.000	0.000	0.000	0.000	0.000	0.000	0.000	0.000	0.000
TRINITY_DN142834_c0_g1	0.000	0.000	0.000	0.000	0.000	0.000	0.000	0.000	0.000	0.000
TRINITY_DN142837_c0_g1	0.000	0.000	0.000	0.000	0.000	0.000	0.000	0.000	0.000	0.000
TRINITY_DN142837_c0_g3	0.000	0.000	0.000	0.000	0.000	0.000	0.000	0.000	0.000	0.000
TRINITY_DN142837_c2_g1	0.000	0.000	0.000	0.000	0.000	0.000	0.000	0.000	0.000	0.000
TRINITY_DN142839_c0_g1	0.000	0.924	0.000	0.000	0.000	0.763	0.000	0.000	0.000	0.000
TRINITY_DN142839_c1_g1	0.000	0.709	0.219	0.000	0.547	0.336	0.000	0.665	0.496	0.344
TRINITY_DN142839_c2_g1	0.000	0.000	0.000	0.000	0.000	0.000	0.641	0.000	0.000	0.329
TRINITY_DN14283_c0_g2	0.000	1.258	0.000	2.781	0.000	6.456	0.000	4.450	0.697	0.440
TRINITY_DN14283_c0_g3	3.762	4.268	0.000	0.000	8.023	0.000	0.000	2.162	1.910	2.019
TRINITY_DN142840_c0_g1	0.255	0.421	0.253	0.196	0.213	0.185	0.787	0.259	0.517	0.830
TRINITY_DN142840_c0_g3	0.000	0.000	0.000	0.000	0.000	0.000	0.000	0.000	0.000	0.000
TRINITY_DN142840_c1_g1	0.000	0.000	0.000	0.000	0.000	0.000	0.000	0.000	0.000	0.000
TRINITY_DN142841_c1_g1	0.000	0.000	0.000	0.000	0.000	0.000	0.000	0.000	0.000	0.000
TRINITY_DN142841_c2_g1	0.000	0.000	0.000	2.781	0.000	0.000	0.000	0.000	0.000	0.000
TRINITY_DN142841_c3_g1	0.000	0.000	0.000	0.000	0.000	0.000	0.000	0.000	0.000	0.000
TRINITY_DN142842_c0_g1	0.000	4.373	0.000	0.000	0.000	0.000	0.000	0.000	0.000	0.925
TRINITY_DN142842_c0_g2	0.000	0.000	0.000	0.000	0.000	0.844	0.000	0.000	0.284	0.000
TRINITY_DN142842_c2_g1	0.000	0.000	0.000	0.000	0.000	0.000	0.000	0.000	0.000	0.406
TRINITY_DN142843_c0_g1	0.000	0.000	0.000	0.000	3.329	0.000	0.000	0.000	0.000	0.000
TRINITY_DN142844_c1_g1	0.000	0.000	0.000	0.000	0.000	0.000	0.000	0.000	1.018	0.000
TRINITY_DN142844_c2_g1	0.000	0.000	0.000	0.000	0.000	0.000	0.000	0.000	0.000	1.268
TRINITY_DN142844_c3_g1	0.000	0.000	0.000	0.000	0.000	0.000	1.511	0.000	0.000	0.000
TRINITY_DN142845_c0_g1	0.000	0.000	0.000	0.000	0.000	0.000	0.000	0.000	0.000	0.000
TRINITY_DN142846_c0_g1	0.000	0.000	0.000	0.000	0.000	0.000	0.000	0.000	0.000	0.000
TRINITY_DN142847_c0_g1	0.000	0.000	0.000	0.000	0.000	0.000	0.000	0.000	0.000	0.000
TRINITY_DN142848_c0_g1	0.000	0.000	0.000	0.000	0.000	0.000	0.000	0.000	0.000	0.000
TRINITY_DN142848_c1_g1	0.000	0.000	0.000	0.000	1.673	0.000	0.000	0.000	0.000	1.030
TRINITY_DN14284_c0_g1	0.000	0.000	0.000	0.000	0.000	0.000	0.000	0.000	0.000	0.000
TRINITY_DN14284_c1_g1	0.000	0.000	3.609	0.000	0.000	0.000	0.000	0.000	0.000	0.000
TRINITY_DN14284_c1_g3	0.927	0.000	0.000	0.000	0.000	0.000	0.000	0.000	0.699	1.724
TRINITY_DN14284_c1_g4	1.290	2.492	0.000	0.000	0.000	0.000	0.000	0.000	1.276	1.042
TRINITY_DN14284_c1_g5	0.000	0.000	0.000	0.000	0.000	0.000	0.000	0.000	0.000	0.000
TRINITY_DN14284_c2_g1	0.000	0.000	0.000	3.611	0.000	0.000	0.000	4.890	0.000	0.000
TRINITY_DN142850_c0_g1	0.000	0.000	0.000	0.000	0.000	0.000	0.000	0.000	1.557	1.926
TRINITY_DN142851_c0_g1	0.000	0.000	0.000	0.000	0.000	0.000	0.000	0.000	0.000	0.000
TRINITY_DN142851_c1_g1	1.354	0.000	0.000	0.000	0.000	0.000	0.658	0.000	0.333	0.831
TRINITY_DN142852_c0_g2	0.000	0.000	0.000	0.000	0.000	0.000	0.000	0.000	0.000	0.000
TRINITY_DN142852_c2_g1	0.000	0.000	0.000	0.000	1.940	0.000	0.000	0.000	0.000	0.969
TRINITY_DN142853_c0_g1	0.000	0.000	0.000	0.000	0.000	0.000	0.000	0.000	0.000	0.000
TRINITY_DN142854_c0_g3	0.000	0.000	0.000	0.000	0.000	0.000	0.000	0.000	0.000	0.815
TRINITY_DN142854_c0_g4	0.000	0.000	0.000	0.000	0.000	0.000	0.000	0.000	0.000	0.000
TRINITY_DN142854_c0_g5	0.754	0.000	0.000	0.000	0.838	0.000	1.137	0.000	0.252	0.714
TRINITY_DN142854_c1_g1	0.000	0.000	0.000	0.000	0.000	0.000	0.000	0.000	0.000	0.000
TRINITY_DN142854_c3_g1	0.000	0.000	0.000	0.000	0.000	0.000	0.000	0.000	0.000	0.000
TRINITY_DN142854_c4_g1	0.000	0.000	0.000	0.000	0.000	0.000	0.000	0.000	0.000	2.221
TRINITY_DN142856_c0_g1	0.000	0.000	0.000	5.148	0.000	0.000	0.000	0.000	2.960	0.000
TRINITY_DN142856_c0_g2	0.000	0.000	0.000	0.000	0.000	0.000	0.000	0.000	0.000	0.000
TRINITY_DN142856_c10_g1	0.000	0.000	0.000	0.000	0.000	0.000	0.000	0.000	0.000	0.000
TRINITY_DN142858_c0_g1	0.000	0.000	0.000	0.000	0.000	0.000	0.000	0.000	0.435	0.357
TRINITY_DN142858_c1_g1	0.000	0.000	0.000	0.000	0.000	0.000	2.041	0.000	0.000	0.895
TRINITY_DN14285_c0_g1	6.989	4.551	3.421	0.000	0.000	8.763	1.965	0.000	5.365	7.311
TRINITY_DN14285_c0_g2	0.000	0.000	0.000	0.673	0.000	0.000	0.000	0.000	4.116	0.000
TRINITY_DN14285_c1_g3	1.791	0.000	0.000	0.000	0.000	0.000	0.000	0.000	0.000	0.000
TRINITY_DN142861_c0_g1	0.000	0.000	0.182	0.000	0.000	0.000	0.000	0.000	0.000	0.000
TRINITY_DN142861_c0_g2	0.000	0.000	0.000	0.000	0.000	0.000	0.000	0.000	0.000	0.000
TRINITY_DN142862_c0_g2	0.000	0.000	0.000	0.000	0.000	0.000	0.000	0.000	0.583	0.485
TRINITY_DN142862_c0_g3	0.000	0.000	0.000	3.611	0.000	0.000	5.048	0.000	1.236	0.000
TRINITY_DN142862_c13_g1	0.000	0.000	0.000	0.000	0.000	0.000	0.000	0.000	0.000	0.000
TRINITY_DN142862_c14_g1	0.000	0.000	1.065	0.000	0.000	0.000	0.000	0.000	0.000	0.000
TRINITY_DN142862_c2_g1	0.000	0.000	0.000	0.000	0.000	0.000	0.000	5.955	1.442	3.596
TRINITY_DN142862_c3_g1	0.000	0.000	0.000	0.000	0.000	0.000	0.000	0.000	0.000	0.000
TRINITY_DN142862_c6_g1	0.000	2.134	0.000	0.000	0.000	0.000	0.000	0.000	0.380	0.317
TRINITY_DN142862_c8_g1	0.000	0.000	0.000	0.000	0.000	0.000	0.000	0.000	0.000	0.000
TRINITY_DN142862_c9_g1	2.108	1.402	7.113	7.170	4.358	3.088	1.004	3.266	4.949	1.074
TRINITY_DN142863_c0_g1	0.000	0.000	0.000	0.000	2.277	0.000	0.000	0.000	0.000	0.569
TRINITY_DN142864_c0_g1	0.000	1.247	1.860	1.032	0.000	0.000	0.000	0.000	0.825	0.562
TRINITY_DN142864_c10_g1	0.000	0.000	0.000	0.000	0.000	0.000	1.497	0.000	0.503	0.603
TRINITY_DN142864_c11_g1	0.000	0.000	0.000	0.000	0.000	0.000	0.000	0.000	0.000	0.000
TRINITY_DN142864_c12_g1	0.000	0.907	0.000	0.000	0.000	0.000	0.000	0.000	0.000	0.627
TRINITY_DN142864_c1_g1	0.000	0.000	0.000	0.000	0.000	0.000	0.000	0.000	0.000	0.000
TRINITY_DN142864_c1_g2	0.000	0.997	0.000	0.844	0.924	0.000	0.000	0.000	0.276	0.912
TRINITY_DN142864_c2_g1	0.000	0.000	0.000	2.429	0.000	0.000	0.000	0.000	0.818	0.673
TRINITY_DN142864_c3_g1	0.000	0.000	0.000	0.000	0.000	0.000	0.000	0.000	0.000	0.000
TRINITY_DN142864_c3_g2	0.558	0.945	0.000	0.000	0.000	0.000	0.254	0.000	0.419	1.019
TRINITY_DN142864_c3_g3	0.000	0.000	0.000	0.000	0.000	0.000	0.000	0.000	0.000	0.000
TRINITY_DN142864_c4_g1	0.000	0.000	0.000	0.000	0.000	0.000	0.000	0.000	0.000	0.000
TRINITY_DN142864_c4_g2	0.386	0.333	0.000	0.000	0.000	0.000	0.718	0.792	0.000	0.282
TRINITY_DN142864_c5_g1	3.636	0.000	0.000	0.000	0.000	0.000	0.000	0.000	0.907	0.000
TRINITY_DN142864_c6_g1	0.000	0.000	0.000	0.000	0.000	0.000	0.000	0.000	0.000	0.000
TRINITY_DN142864_c8_g1	0.000	0.354	0.000	0.620	0.000	0.000	0.382	0.839	0.526	0.166
TRINITY_DN142864_c9_g1	0.000	0.000	0.000	0.000	0.000	0.000	0.000	0.000	0.465	0.000
TRINITY_DN142865_c0_g2	1.312	0.000	1.796	0.000	0.000	1.941	0.931	0.000	0.000	0.000
TRINITY_DN142865_c1_g1	0.000	0.000	0.000	0.000	0.000	0.000	0.000	0.000	0.000	1.727
TRINITY_DN142866_c0_g1	0.000	0.000	0.000	0.000	0.000	0.000	0.000	0.000	0.000	0.000
TRINITY_DN142866_c0_g2	0.000	0.000	0.000	0.000	0.000	1.626	0.000	0.000	0.000	0.000
TRINITY_DN142866_c2_g1	0.000	0.000	0.000	0.000	0.000	0.000	3.647	0.000	1.774	0.000
TRINITY_DN142866_c3_g1	0.000	0.000	0.000	0.000	0.000	0.000	0.000	0.000	0.000	0.000
TRINITY_DN142866_c5_g1	0.000	0.000	0.000	0.000	0.000	0.000	0.000	0.000	0.000	0.000
TRINITY_DN142866_c6_g1	0.000	0.000	0.000	1.649	0.000	0.000	0.000	0.000	0.000	0.000
TRINITY_DN142869_c2_g1	0.000	1.888	0.000	0.000	0.000	0.000	0.000	0.000	0.000	0.000
TRINITY_DN142869_c5_g1	0.000	0.000	0.000	0.000	0.000	3.995	0.000	0.000	0.000	0.000
TRINITY_DN14286_c0_g1	0.104	0.380	0.293	1.003	0.000	1.201	0.427	0.119	0.356	1.204
TRINITY_DN14286_c0_g2	4.441	2.734	2.320	4.559	2.476	3.043	2.923	0.478	4.829	3.183
TRINITY_DN14286_c1_g1	0.000	0.707	0.000	0.189	0.410	0.000	0.432	0.995	0.249	0.000
TRINITY_DN14286_c1_g2	0.107	0.000	0.000	0.000	0.000	0.000	0.000	0.000	0.000	0.000
TRINITY_DN142870_c0_g2	0.000	0.510	0.000	0.000	0.000	1.673	0.000	0.000	0.000	0.932
TRINITY_DN142870_c0_g3	0.000	0.000	0.000	0.000	0.000	0.000	1.848	0.000	0.912	0.000
TRINITY_DN142870_c0_g4	0.000	0.000	0.447	0.000	1.659	0.970	0.306	0.000	0.332	0.270
TRINITY_DN142870_c1_g2	1.003	0.000	0.000	0.759	0.000	0.000	0.952	0.000	0.000	0.282
TRINITY_DN142871_c0_g1	0.000	0.000	0.000	0.000	0.000	0.000	0.000	0.000	0.000	0.000
TRINITY_DN142871_c1_g1	0.000	0.000	0.000	0.000	0.000	0.000	0.000	0.000	0.000	0.000
TRINITY_DN142872_c0_g3	0.000	0.000	0.000	0.000	0.000	0.000	0.000	0.000	0.000	0.000
TRINITY_DN142872_c2_g1	0.000	1.069	0.000	0.000	0.000	0.000	0.000	0.000	0.000	0.000
TRINITY_DN142872_c3_g1	0.000	0.000	1.515	0.000	0.000	0.000	0.000	0.000	0.546	0.455
TRINITY_DN142874_c0_g1	0.000	0.000	0.000	3.723	0.000	0.000	2.374	0.000	0.000	1.100
TRINITY_DN142874_c0_g2	0.000	0.000	0.000	2.900	1.217	0.000	0.000	0.000	3.101	0.000
TRINITY_DN142874_c0_g4	0.000	0.000	4.385	0.000	0.000	0.000	0.000	0.000	0.000	1.746
TRINITY_DN142874_c1_g1	1.581	0.000	0.000	0.000	0.000	0.000	0.000	0.000	0.000	0.000
TRINITY_DN142875_c1_g1	0.000	0.399	0.000	0.000	0.000	0.666	0.000	0.000	0.000	0.556
TRINITY_DN142876_c0_g1	0.000	0.000	0.000	0.000	1.597	0.000	0.000	0.000	0.956	0.398
TRINITY_DN142877_c0_g1	0.000	0.000	0.684	1.560	0.000	0.000	0.000	0.520	0.128	0.316
TRINITY_DN142877_c1_g1	0.000	0.000	0.000	0.000	3.778	0.000	0.000	0.000	0.000	0.000
TRINITY_DN142877_c2_g1	0.000	0.000	0.000	0.000	0.000	0.000	0.000	0.000	0.000	0.000
TRINITY_DN142878_c0_g1	0.000	0.000	0.000	0.000	0.000	0.000	0.000	0.000	0.000	0.000
TRINITY_DN142878_c1_g1	0.000	2.118	0.000	0.000	0.000	0.000	0.000	0.000	2.187	0.000
TRINITY_DN142879_c0_g1	0.000	0.000	0.000	0.000	0.000	0.000	0.000	0.000	0.000	0.445
TRINITY_DN142879_c0_g3	0.000	0.359	0.000	0.630	0.000	0.000	0.000	0.000	0.000	0.852
TRINITY_DN142879_c0_g4	0.413	0.316	0.000	0.000	0.000	0.000	0.000	0.000	0.592	0.981
TRINITY_DN14287_c0_g1	2.757	1.252	1.867	3.106	0.000	4.053	1.342	1.428	0.708	0.000
TRINITY_DN14287_c0_g2	0.000	0.000	0.000	0.000	0.000	0.000	0.955	0.000	1.413	0.501
TRINITY_DN14287_c1_g1	1.180	0.000	1.615	3.524	0.000	3.502	0.000	0.000	0.000	1.321
TRINITY_DN142880_c0_g2	3.248	0.000	0.000	0.000	0.000	0.000	0.000	0.000	1.611	0.000
TRINITY_DN142882_c0_g2	0.000	0.000	0.000	0.000	0.000	0.000	0.000	0.000	0.000	0.000
TRINITY_DN142883_c0_g1	0.000	0.000	0.000	0.000	0.000	0.000	0.000	0.000	0.000	0.000
TRINITY_DN142883_c0_g2	0.000	0.000	0.000	0.000	0.000	1.013	1.342	0.000	0.677	0.282
TRINITY_DN142883_c1_g1	0.362	0.311	0.486	0.000	0.000	0.000	0.000	0.000	0.000	0.147
TRINITY_DN142883_c2_g1	0.000	1.391	0.000	0.000	0.000	0.000	0.000	0.000	0.000	1.175
TRINITY_DN142883_c3_g1	0.000	0.000	0.000	0.000	0.000	0.000	0.000	0.000	0.000	0.000
TRINITY_DN142883_c4_g1	0.000	0.000	0.000	0.000	0.000	0.000	0.000	0.000	0.000	0.925
TRINITY_DN142884_c0_g2	0.000	0.000	0.000	0.000	0.000	0.000	0.000	0.000	0.000	0.000
TRINITY_DN142884_c0_g3	0.000	0.000	0.000	0.000	0.000	0.000	0.000	0.000	0.000	0.000
TRINITY_DN142884_c10_g1	0.000	0.000	0.000	0.000	0.000	0.000	0.000	0.000	0.000	0.000
TRINITY_DN142884_c1_g1	2.436	0.000	0.000	0.000	0.000	0.000	0.000	0.000	1.214	0.000
TRINITY_DN142884_c2_g1	0.000	0.000	0.000	0.000	0.000	0.000	0.000	0.000	0.000	0.000
TRINITY_DN142884_c5_g1	0.000	0.000	0.000	3.121	0.000	0.000	0.000	0.000	0.000	0.000
TRINITY_DN142884_c7_g1	0.000	2.289	0.000	0.000	0.000	0.000	0.000	0.000	0.000	0.000
TRINITY_DN142884_c8_g1	0.000	0.000	0.000	0.000	0.000	0.000	0.000	0.000	1.760	0.721
TRINITY_DN142884_c9_g1	0.000	0.000	0.000	0.000	0.000	0.000	0.000	0.000	0.773	0.000
TRINITY_DN142885_c0_g1	0.000	0.000	0.000	0.000	0.000	0.000	0.000	0.000	0.000	0.000
TRINITY_DN142885_c0_g2	0.000	0.000	0.000	0.000	0.000	0.000	0.000	0.000	0.000	0.748
TRINITY_DN142885_c0_g3	0.000	0.000	0.000	0.000	0.000	0.000	0.000	0.000	0.000	0.864
TRINITY_DN142885_c1_g1	0.000	0.000	0.000	0.000	0.000	0.000	0.000	0.000	0.000	0.000
TRINITY_DN142885_c3_g1	0.000	0.000	0.000	0.000	0.000	0.000	0.000	0.000	0.000	0.000
TRINITY_DN142885_c5_g1	0.000	0.000	0.000	0.000	0.000	0.000	2.917	0.000	0.000	0.000
TRINITY_DN142886_c0_g1	0.000	0.000	0.000	3.865	0.000	0.000	0.000	0.000	0.000	0.000
TRINITY_DN142887_c0_g1	0.000	0.000	0.000	0.000	0.000	0.000	0.000	0.000	0.000	0.000
TRINITY_DN142887_c1_g1	0.000	0.000	0.000	0.000	0.000	0.000	0.000	0.000	0.000	0.000
TRINITY_DN142888_c0_g1	0.000	0.000	0.000	0.000	0.000	0.000	0.000	0.000	0.000	0.000
TRINITY_DN142889_c0_g1	0.000	0.000	0.000	0.000	3.172	0.000	0.000	0.000	0.000	0.000
TRINITY_DN142889_c1_g1	1.398	0.000	0.000	0.000	0.000	0.000	0.000	0.000	0.000	0.000
TRINITY_DN142889_c4_g1	0.000	1.357	1.911	0.000	0.000	0.000	1.423	0.000	0.000	0.000
TRINITY_DN14288_c0_g1	46.544	41.980	37.155	9.531	47.430	69.860	43.888	41.427	78.593	76.792
TRINITY_DN142890_c10_g1	2.613	0.000	0.000	0.000	0.000	0.000	0.000	0.000	0.000	1.059
TRINITY_DN142890_c11_g1	0.000	0.000	0.000	0.000	0.000	0.000	0.000	0.000	0.000	0.000
TRINITY_DN142890_c1_g1	0.000	0.000	0.000	1.840	1.665	0.482	0.000	0.000	0.000	0.240
TRINITY_DN142890_c2_g1	0.000	0.000	0.000	0.000	0.000	0.000	0.000	0.000	0.000	1.524
TRINITY_DN142890_c3_g1	0.000	0.000	0.000	6.042	0.000	0.000	0.000	0.000	0.000	1.672
TRINITY_DN142890_c4_g1	0.000	0.000	0.000	0.000	0.000	0.000	0.000	1.459	0.346	0.865
TRINITY_DN142890_c6_g1	0.000	2.713	1.004	0.386	1.221	0.000	0.000	0.000	1.093	0.063
TRINITY_DN142890_c7_g1	0.000	0.000	0.000	2.232	0.000	0.000	0.000	0.000	0.746	0.000
TRINITY_DN142890_c9_g1	0.000	0.000	0.000	0.000	0.000	0.000	0.000	0.000	0.000	0.000
TRINITY_DN142891_c0_g1	0.000	0.000	0.000	0.000	0.000	0.000	0.000	0.000	0.000	0.000
TRINITY_DN142892_c0_g1	0.000	0.000	0.000	0.000	0.000	0.265	0.360	0.000	0.370	0.215
TRINITY_DN142892_c0_g2	1.275	0.000	0.000	0.000	0.000	0.000	0.000	0.000	0.000	0.524
TRINITY_DN142892_c0_g3	0.732	0.206	0.327	1.121	0.000	0.355	0.000	0.000	0.245	0.595
TRINITY_DN142892_c1_g2	0.000	0.000	0.000	0.000	0.000	0.000	0.000	0.000	0.000	1.111
TRINITY_DN142892_c1_g3	0.000	1.931	0.000	0.000	0.000	0.000	0.000	0.000	0.000	0.417
TRINITY_DN142892_c2_g1	0.000	0.000	0.000	0.000	0.000	0.000	0.000	0.000	0.288	0.000
TRINITY_DN142892_c3_g1	0.647	0.584	0.000	0.000	3.203	0.000	0.000	0.000	0.000	0.264
TRINITY_DN142892_c4_g1	0.000	0.000	0.000	0.000	0.000	0.000	0.000	0.000	0.000	0.000
TRINITY_DN142893_c0_g1	0.000	0.000	0.000	0.000	0.000	0.000	0.000	0.000	0.000	0.000
TRINITY_DN142893_c0_g2	1.359	0.000	2.643	1.021	1.531	1.836	0.000	0.000	0.668	0.556
TRINITY_DN142893_c1_g1	0.000	0.000	0.000	0.000	0.000	0.000	0.000	0.000	0.000	0.000
TRINITY_DN142893_c5_g1	0.000	0.000	0.000	3.988	0.000	0.000	0.000	0.000	1.363	0.000
TRINITY_DN142894_c0_g1	0.000	0.000	0.000	0.000	0.000	1.516	0.000	0.000	0.504	0.943
TRINITY_DN142894_c1_g1	0.000	0.000	0.000	0.000	0.000	0.000	0.000	0.000	0.000	0.000
TRINITY_DN142894_c2_g1	0.000	0.000	0.000	1.304	0.000	0.000	0.000	0.000	0.000	0.350
TRINITY_DN142894_c3_g1	0.000	0.000	0.000	0.000	0.000	0.000	0.000	0.000	0.000	1.077
TRINITY_DN142894_c6_g1	0.000	0.000	0.000	0.000	0.000	0.000	0.000	0.000	0.000	0.000
TRINITY_DN142894_c7_g1	0.000	0.000	0.000	0.000	0.000	0.000	0.000	0.000	0.000	0.000
TRINITY_DN142895_c0_g1	0.000	0.000	0.000	1.753	0.000	0.000	0.000	0.000	0.000	0.000
TRINITY_DN142895_c1_g1	3.184	2.419	0.000	0.000	0.000	1.284	0.857	0.000	0.000	2.079
TRINITY_DN142895_c2_g1	0.410	0.000	0.000	0.000	0.000	0.000	0.000	0.000	0.000	0.000
TRINITY_DN142895_c3_g1	0.000	0.000	0.000	0.000	0.000	0.000	0.000	0.000	0.000	0.000
TRINITY_DN142896_c0_g1	2.386	0.243	0.000	3.477	3.874	3.446	2.691	0.584	0.286	3.227
TRINITY_DN142896_c0_g4	0.524	0.000	0.000	0.000	0.000	0.000	0.000	0.000	0.259	0.000
TRINITY_DN142896_c1_g1	0.405	0.703	0.000	1.848	0.000	0.000	1.894	0.000	0.000	0.000
TRINITY_DN142896_c3_g1	0.000	0.000	0.000	0.000	0.000	0.000	0.000	0.000	0.000	0.000
TRINITY_DN142897_c0_g1	0.000	0.000	0.000	0.000	2.435	0.000	0.000	0.000	0.736	0.000
TRINITY_DN142897_c0_g2	0.000	0.000	0.000	0.000	0.000	0.000	0.000	0.000	0.000	0.880
TRINITY_DN142897_c0_g4	0.000	0.000	0.000	0.000	0.000	6.253	0.000	2.891	2.762	0.580
TRINITY_DN142897_c3_g1	0.000	0.000	0.000	0.000	0.000	0.000	0.000	0.000	0.000	0.000
TRINITY_DN142898_c0_g1	0.226	0.190	0.000	0.000	0.000	0.000	0.204	0.000	0.341	0.643
TRINITY_DN142899_c0_g1	0.678	0.985	0.454	0.000	0.566	0.492	0.151	1.034	1.712	0.344
TRINITY_DN142899_c1_g1	0.942	0.594	0.000	0.320	0.000	0.155	0.000	0.000	0.592	0.517
TRINITY_DN142899_c2_g1	0.000	0.000	0.000	0.000	0.000	0.000	0.000	0.000	0.627	0.000
TRINITY_DN142899_c3_g1	0.000	0.000	0.000	0.000	0.000	0.000	0.000	0.000	0.427	0.463
TRINITY_DN14289_c0_g1	0.000	0.000	9.258	3.094	4.055	0.000	2.974	0.000	1.832	0.000
TRINITY_DN14289_c0_g3	6.718	7.372	7.699	11.228	9.933	5.418	18.580	6.171	6.263	8.491
TRINITY_DN14289_c1_g1	0.313	0.000	0.000	0.483	0.000	0.000	0.183	0.000	0.153	0.254
TRINITY_DN14289_c3_g1	0.000	0.000	0.000	0.000	0.000	0.000	0.000	0.000	0.000	0.000
TRINITY_DN1428_c0_g1	7.041	8.120	14.142	10.084	6.172	10.137	11.933	12.831	10.641	14.634
TRINITY_DN1428_c1_g1	0.000	0.000	0.000	0.000	0.000	0.000	0.000	0.000	1.225	0.000
TRINITY_DN142901_c1_g1	0.000	0.000	0.000	0.000	0.000	0.171	0.000	0.000	0.000	0.000
TRINITY_DN142901_c1_g2	0.000	2.502	0.000	0.000	0.000	0.000	5.382	0.000	0.000	0.000
TRINITY_DN142901_c1_g3	1.001	2.721	2.124	0.880	0.331	1.441	1.012	3.486	1.376	2.440
TRINITY_DN142901_c4_g1	0.000	0.000	0.000	0.000	0.000	0.000	0.000	0.000	0.384	0.000
TRINITY_DN142901_c5_g1	0.000	0.000	0.000	0.000	0.000	0.000	0.000	0.000	0.000	0.000
TRINITY_DN142902_c0_g1	0.000	0.000	0.000	6.955	0.000	0.000	0.000	0.000	0.000	0.000
TRINITY_DN142902_c0_g2	0.000	3.203	0.000	0.000	0.000	0.000	0.000	0.000	0.000	0.000
TRINITY_DN142902_c0_g3	0.000	0.000	0.000	0.000	0.000	0.000	0.000	1.736	0.823	0.344
TRINITY_DN142902_c0_g4	3.463	3.319	0.000	0.000	0.000	0.000	0.000	0.000	0.570	1.423
TRINITY_DN142902_c0_g5	0.000	0.000	0.000	0.000	0.000	0.000	0.000	0.000	0.000	0.000
TRINITY_DN142902_c0_g6	0.000	0.000	0.000	0.000	0.000	0.826	0.541	0.000	0.000	1.611
TRINITY_DN142903_c1_g2	0.329	0.000	0.000	0.000	0.000	1.731	1.180	0.000	0.576	0.667
TRINITY_DN142903_c1_g3	1.166	1.119	0.000	0.000	0.000	0.000	0.000	0.000	0.000	0.000
TRINITY_DN142903_c2_g1	0.000	0.000	0.000	2.321	0.000	0.000	1.518	0.000	0.000	0.951
TRINITY_DN142903_c4_g1	0.000	0.000	0.000	0.000	0.000	0.967	0.000	0.000	0.000	0.000
TRINITY_DN142903_c5_g1	0.000	0.000	0.000	0.000	0.000	0.000	0.000	0.000	0.000	0.000
TRINITY_DN142904_c0_g1	0.315	0.000	0.207	0.242	0.000	0.000	0.419	0.000	0.096	0.192
TRINITY_DN142904_c0_g2	0.000	0.000	0.000	0.000	2.726	0.000	0.000	0.000	0.830	0.000
TRINITY_DN142907_c0_g1	0.000	1.207	0.000	0.000	3.140	0.000	0.000	0.000	0.000	0.000
TRINITY_DN142907_c1_g1	1.581	0.000	0.000	0.000	0.000	0.000	1.785	0.000	0.000	0.000
TRINITY_DN142907_c2_g1	1.952	0.000	0.000	0.000	3.195	8.546	0.000	3.921	0.000	1.569
TRINITY_DN142908_c0_g1	0.000	2.294	0.000	0.000	0.000	3.480	0.000	0.000	0.000	0.000
TRINITY_DN14290_c0_g1	1.864	0.409	0.627	0.706	0.771	0.000	0.000	0.000	0.971	0.447
TRINITY_DN14290_c0_g2	0.000	0.000	0.000	0.000	0.000	0.978	0.981	0.000	0.694	0.619
TRINITY_DN14290_c1_g1	0.000	0.000	0.000	0.000	0.000	0.000	0.126	0.000	0.000	0.289
TRINITY_DN142910_c0_g1	0.000	0.000	0.000	0.000	0.000	0.000	0.000	0.000	0.000	0.000
TRINITY_DN142910_c1_g1	0.000	0.000	0.000	0.000	0.000	0.000	0.000	0.000	0.000	0.311
TRINITY_DN142910_c2_g1	0.000	0.000	0.000	0.000	0.000	0.000	0.000	0.000	0.000	0.000
TRINITY_DN142911_c0_g1	0.000	0.000	0.000	0.000	0.000	1.766	0.581	0.000	0.000	0.738
TRINITY_DN142912_c0_g1	0.000	0.000	0.000	0.000	0.000	0.000	0.000	0.000	0.000	0.000
TRINITY_DN142912_c0_g2	0.000	1.313	0.000	0.000	0.000	0.000	0.000	0.000	0.000	0.000
TRINITY_DN142913_c0_g1	1.316	2.389	0.000	3.973	1.090	4.835	0.639	1.364	1.296	2.960
TRINITY_DN142914_c0_g1	2.158	3.732	1.807	2.996	1.654	4.305	3.803	1.701	4.487	3.355
TRINITY_DN142914_c0_g2	0.000	0.000	0.000	0.000	0.000	0.000	0.000	1.959	0.000	0.000
TRINITY_DN142915_c1_g1	0.000	0.184	0.294	0.000	0.000	0.000	0.000	0.000	0.000	0.089
TRINITY_DN142915_c2_g1	0.000	0.000	0.000	0.000	0.000	0.000	0.000	0.000	0.000	2.861
TRINITY_DN142916_c0_g1	2.410	0.000	0.000	0.000	0.000	0.000	0.000	0.000	0.000	0.495
TRINITY_DN142916_c1_g1	0.000	0.000	0.000	0.000	0.000	0.000	0.000	0.000	0.000	0.000
TRINITY_DN142916_c2_g1	0.000	0.000	0.000	0.000	0.000	0.000	0.000	0.000	0.853	0.000
TRINITY_DN142918_c0_g2	0.000	0.000	0.000	0.000	0.000	0.000	0.000	0.000	0.000	0.000
TRINITY_DN142919_c0_g1	0.000	0.000	0.000	0.000	0.000	0.000	1.024	0.000	0.000	0.000
TRINITY_DN14291_c0_g1	0.000	0.000	0.000	0.000	0.000	0.000	0.000	3.526	0.867	0.711
TRINITY_DN14291_c0_g2	0.000	0.000	0.000	0.000	0.000	0.000	0.000	0.000	0.000	0.000
TRINITY_DN14291_c10_g1	0.000	4.403	0.000	3.366	0.000	0.000	0.000	0.000	0.000	0.000
TRINITY_DN14291_c11_g1	0.000	0.000	0.000	0.000	0.000	0.000	0.000	0.000	0.000	0.000
TRINITY_DN14291_c1_g1	0.370	0.000	0.497	0.000	0.000	0.000	0.000	0.000	0.563	0.000
TRINITY_DN14291_c3_g1	1.624	0.000	0.000	0.000	0.000	0.000	0.000	0.000	0.000	0.000
TRINITY_DN14291_c4_g1	0.000	0.000	0.000	0.000	0.000	0.000	0.000	0.000	0.000	0.000
TRINITY_DN14291_c6_g1	0.000	0.000	0.000	0.000	0.000	0.000	0.000	0.000	0.000	0.307
TRINITY_DN14291_c7_g1	0.000	0.000	0.000	0.000	0.000	0.000	0.000	0.000	0.000	0.455
TRINITY_DN14291_c8_g1	2.280	0.000	0.000	6.674	0.000	0.000	0.000	0.000	1.136	1.937
TRINITY_DN14291_c9_g1	0.000	0.000	0.000	0.000	0.000	0.000	0.000	0.000	0.000	0.000
TRINITY_DN142920_c2_g1	0.000	0.000	0.000	0.000	0.000	0.000	0.000	0.000	0.000	0.000
TRINITY_DN142920_c5_g1	0.000	0.000	0.000	0.000	0.000	0.000	0.000	0.000	0.000	0.000
TRINITY_DN142920_c6_g2	0.000	0.000	0.000	0.000	0.000	0.000	0.000	0.000	0.000	0.503
TRINITY_DN142920_c7_g1	0.000	0.000	0.000	0.000	0.000	0.000	0.000	0.000	0.000	0.000
TRINITY_DN142921_c0_g1	0.000	0.000	0.000	0.000	0.000	0.000	0.000	0.000	0.000	0.542
TRINITY_DN142921_c1_g2	0.000	0.000	0.000	1.061	1.165	0.000	0.000	0.000	0.347	0.289
TRINITY_DN142921_c1_g3	1.305	0.000	0.000	0.000	0.000	0.000	0.000	0.000	0.000	0.000
TRINITY_DN142921_c1_g5	0.000	0.000	0.000	0.000	0.000	1.512	0.000	0.000	0.000	0.000
TRINITY_DN142921_c2_g1	0.000	0.000	0.000	0.000	0.000	0.000	0.000	0.000	0.000	0.000
TRINITY_DN142921_c4_g1	1.114	0.000	0.000	0.000	0.000	0.000	0.000	0.000	0.549	0.457
TRINITY_DN142922_c0_g2	0.000	0.000	0.000	0.000	0.000	0.000	8.424	0.000	1.020	0.000
TRINITY_DN142922_c1_g1	0.000	0.000	0.000	0.000	0.000	0.000	0.000	0.000	0.677	0.000
TRINITY_DN142922_c1_g2	0.000	0.000	0.000	2.290	0.000	0.000	0.000	0.000	0.000	0.634
TRINITY_DN142923_c1_g1	0.000	0.000	0.000	0.000	0.000	0.000	0.000	0.000	0.000	0.274
TRINITY_DN142924_c0_g1	0.842	0.848	0.000	0.000	0.000	0.000	0.363	0.000	0.874	0.000
TRINITY_DN142924_c0_g2	1.078	1.707	0.668	5.126	3.392	1.006	2.070	5.924	1.377	1.278
TRINITY_DN142924_c0_g3	0.000	0.000	0.000	0.000	0.000	0.000	0.000	0.000	0.000	0.000
TRINITY_DN142924_c1_g1	0.000	0.000	0.000	0.000	0.000	0.000	2.009	0.000	0.000	0.000
TRINITY_DN142924_c2_g1	0.000	0.000	0.000	0.000	0.000	0.000	0.000	0.000	0.887	1.453
TRINITY_DN142925_c10_g1	1.078	0.000	0.000	0.552	1.200	1.044	0.320	0.731	0.091	0.653
TRINITY_DN142925_c1_g1	0.605	0.257	2.210	0.000	0.503	0.881	0.830	0.000	0.908	1.105
TRINITY_DN142925_c2_g1	0.000	0.000	0.000	0.000	0.000	0.000	0.000	0.000	0.000	0.000
TRINITY_DN142925_c3_g1	0.000	0.000	0.000	0.000	0.000	0.000	0.000	0.000	0.000	0.000
TRINITY_DN142925_c4_g1	0.000	0.000	0.000	0.000	0.000	0.000	0.000	0.000	0.000	0.000
TRINITY_DN142925_c5_g1	0.447	0.000	0.300	0.000	0.000	0.000	0.000	0.000	0.000	0.232
TRINITY_DN142925_c7_g1	0.000	0.000	0.000	0.000	0.000	0.000	0.000	3.182	0.000	0.000
TRINITY_DN142925_c9_g1	0.000	2.554	3.719	0.000	0.000	0.000	0.000	0.000	0.000	2.200
TRINITY_DN142926_c2_g1	0.000	0.000	0.000	0.000	0.000	0.000	0.161	0.000	0.248	0.000
TRINITY_DN142927_c0_g3	0.000	0.000	2.192	2.368	0.000	2.353	0.000	0.000	0.000	0.656
TRINITY_DN142927_c0_g4	0.000	0.000	2.050	0.000	0.000	2.207	0.000	6.103	0.000	0.613
TRINITY_DN142927_c0_g5	0.000	0.000	0.000	0.000	0.000	0.000	0.000	0.000	0.000	0.000
TRINITY_DN142927_c0_g7	0.000	0.000	2.996	0.000	0.000	0.000	4.499	0.000	0.000	0.894
TRINITY_DN142927_c0_g8	0.000	0.000	0.000	0.000	0.000	0.000	0.000	0.000	0.000	0.000
TRINITY_DN142927_c11_g1	0.000	0.000	0.000	0.000	0.000	0.000	0.000	0.000	0.000	0.549
TRINITY_DN142927_c1_g2	0.000	0.973	0.000	0.728	0.000	0.343	0.438	0.285	1.836	0.912
TRINITY_DN142927_c2_g1	0.000	0.000	0.000	0.000	0.000	0.000	0.000	0.000	0.000	0.000
TRINITY_DN142927_c6_g1	0.000	0.000	0.000	0.000	0.000	0.000	0.000	0.000	0.000	0.000
TRINITY_DN142927_c6_g2	6.435	0.000	0.000	0.000	3.496	0.000	0.000	0.000	1.543	2.614
TRINITY_DN142927_c8_g1	0.000	0.000	0.000	0.000	0.000	0.000	0.000	0.000	0.787	0.635
TRINITY_DN142928_c0_g1	0.000	0.000	0.000	0.000	0.000	0.000	0.000	0.000	0.000	0.000
TRINITY_DN142928_c1_g1	0.000	0.000	0.000	0.000	0.000	1.978	0.000	0.000	0.000	0.549
TRINITY_DN14292_c0_g1	1.159	0.000	0.000	0.000	0.000	3.380	4.212	0.000	1.344	1.901
TRINITY_DN14292_c0_g2	40.839	0.000	0.000	0.000	0.000	0.000	0.000	0.000	0.000	0.000
TRINITY_DN142931_c0_g1	0.000	0.000	0.000	0.000	0.000	0.000	0.000	0.000	0.000	0.000
TRINITY_DN142931_c1_g1	0.000	0.000	0.000	0.000	0.000	0.000	0.000	0.000	0.000	0.000
TRINITY_DN142932_c0_g1	0.000	0.000	0.000	0.988	0.000	0.000	1.190	0.000	0.162	0.394
TRINITY_DN142934_c1_g1	0.000	0.000	0.000	0.000	0.000	0.547	0.695	0.000	0.000	0.304
TRINITY_DN142934_c2_g1	0.241	0.066	0.214	0.542	0.403	0.000	0.350	0.000	0.041	0.326
TRINITY_DN142934_c2_g2	0.000	0.000	0.000	0.000	0.000	0.000	0.000	0.000	0.000	0.319
TRINITY_DN142934_c5_g1	0.000	0.000	0.000	0.000	2.332	0.000	1.451	0.000	0.000	0.583
TRINITY_DN142934_c6_g1	0.000	0.000	0.000	0.000	0.000	0.000	0.000	0.000	0.000	0.000
TRINITY_DN142936_c0_g1	0.000	0.000	0.000	0.000	0.000	0.000	0.000	0.000	0.000	0.000
TRINITY_DN142936_c0_g2	2.182	0.000	0.000	0.000	7.115	0.000	0.000	0.000	0.000	1.773
TRINITY_DN142936_c1_g1	2.263	2.166	0.000	0.000	0.000	0.000	0.000	0.000	0.000	0.000
TRINITY_DN142936_c1_g2	0.000	0.000	0.000	0.000	0.000	0.000	0.000	0.000	0.000	0.000
TRINITY_DN142936_c4_g1	0.000	0.000	0.000	0.000	0.000	0.000	0.000	0.000	0.000	0.000
TRINITY_DN142937_c0_g1	0.000	0.000	3.719	3.988	0.000	0.000	0.000	0.000	0.000	1.100
TRINITY_DN142937_c1_g1	1.380	0.000	0.000	0.000	0.000	0.000	0.000	0.000	0.000	0.000
TRINITY_DN142938_c0_g1	2.263	0.000	0.000	0.000	0.000	0.000	0.549	0.000	0.000	0.000
TRINITY_DN142938_c0_g2	0.868	0.000	0.000	0.000	0.000	2.580	0.861	0.000	0.000	0.357
TRINITY_DN142938_c0_g3	0.000	0.000	0.000	2.998	0.000	0.000	0.000	0.000	0.000	0.000
TRINITY_DN142938_c2_g1	0.000	0.000	0.000	0.000	0.000	0.000	0.000	0.000	0.000	0.721
TRINITY_DN142939_c0_g1	0.000	0.000	0.000	0.000	0.000	0.000	0.000	0.000	0.000	0.000
TRINITY_DN142939_c1_g1	0.000	0.000	1.938	0.000	0.000	0.000	0.000	0.000	0.000	0.811
TRINITY_DN142939_c2_g1	1.060	0.000	0.000	0.000	1.753	0.000	0.000	0.000	0.000	0.648
TRINITY_DN142939_c3_g1	0.000	0.000	0.000	0.000	0.000	0.000	0.000	0.000	0.000	0.815
TRINITY_DN142939_c3_g2	0.000	0.000	0.000	0.000	0.000	0.000	0.000	0.000	0.000	0.000
TRINITY_DN142939_c3_g3	0.634	0.000	0.000	0.971	0.000	0.000	0.189	0.000	0.213	0.429
TRINITY_DN142939_c4_g1	0.000	0.000	0.000	0.000	0.000	0.000	0.000	0.000	0.000	0.000
TRINITY_DN142939_c6_g1	0.000	0.000	0.000	0.000	0.000	0.000	0.000	0.000	1.236	0.000
TRINITY_DN142939_c7_g1	0.000	0.000	0.000	0.000	0.000	0.000	0.000	0.000	0.000	0.562
TRINITY_DN14293_c0_g1	0.000	0.000	0.000	0.000	0.000	0.000	0.000	0.000	0.000	0.000
TRINITY_DN14293_c0_g2	2.027	0.896	1.367	0.767	4.194	1.484	0.000	4.183	3.259	4.543
TRINITY_DN14293_c0_g3	0.944	0.000	2.578	1.416	0.000	1.403	0.000	3.918	0.000	0.388
TRINITY_DN14293_c0_g4	2.882	0.000	0.000	2.135	0.000	0.000	0.000	0.000	0.355	0.591
TRINITY_DN14293_c11_g1	0.000	0.000	0.000	1.734	0.000	1.723	0.000	0.000	0.000	0.000
TRINITY_DN14293_c1_g1	0.000	0.000	0.000	0.000	0.000	0.000	0.366	0.000	0.159	0.000
TRINITY_DN14293_c2_g1	0.000	0.000	0.000	0.000	0.000	0.000	0.000	0.000	1.445	0.331
TRINITY_DN14293_c2_g2	0.000	0.000	0.000	0.000	0.000	0.000	0.000	0.000	0.000	0.000
TRINITY_DN14293_c6_g1	0.000	0.000	0.000	0.000	0.000	0.000	0.000	0.000	0.000	0.000
TRINITY_DN14293_c7_g1	0.000	0.000	0.000	0.000	0.000	0.000	0.000	0.000	0.000	0.000
TRINITY_DN14293_c8_g1	0.000	0.000	0.000	0.000	0.000	0.000	0.000	0.000	0.000	0.000
TRINITY_DN14293_c9_g1	0.000	0.000	3.084	0.000	0.000	1.119	0.000	3.147	0.745	1.243
TRINITY_DN142941_c0_g1	0.469	0.788	0.000	0.000	0.391	0.000	0.000	0.000	0.354	0.952
TRINITY_DN142941_c0_g2	0.000	0.000	0.000	0.000	0.000	0.000	0.000	0.000	0.000	0.613
TRINITY_DN142942_c0_g1	0.799	0.143	0.000	0.131	0.000	0.000	0.000	1.140	1.635	0.600
TRINITY_DN142942_c1_g1	0.895	0.962	0.000	1.155	1.602	0.692	0.775	0.602	0.000	1.092
TRINITY_DN142943_c0_g1	0.000	0.000	2.379	0.000	0.000	0.000	0.000	0.000	0.000	2.843
TRINITY_DN142944_c0_g1	0.000	1.340	0.993	0.000	0.000	1.453	4.321	1.519	0.000	0.000
TRINITY_DN142944_c0_g2	0.000	1.646	0.000	4.996	0.000	0.000	0.000	0.000	0.000	3.944
TRINITY_DN142944_c0_g3	0.000	1.014	0.000	0.000	0.000	0.000	0.000	0.000	0.000	0.000
TRINITY_DN142944_c1_g1	0.000	0.000	0.000	0.000	0.000	0.000	0.000	0.000	0.000	0.000
TRINITY_DN142944_c3_g1	1.646	0.000	0.000	0.000	0.000	0.000	0.000	0.000	0.000	0.000
TRINITY_DN142945_c0_g1	0.000	0.000	0.000	0.000	0.000	0.000	0.000	2.247	0.000	0.445
TRINITY_DN142945_c1_g1	0.000	1.601	0.000	0.000	0.000	0.000	0.000	0.000	0.000	0.000
TRINITY_DN142946_c0_g1	0.797	0.690	0.536	0.606	0.000	0.000	0.000	0.000	0.000	0.162
TRINITY_DN142947_c0_g1	0.000	0.000	0.000	2.974	0.000	0.000	0.000	0.000	0.000	0.000
TRINITY_DN142947_c1_g1	0.000	0.000	0.000	0.000	0.000	0.000	0.000	0.000	0.000	0.000
TRINITY_DN142948_c0_g1	0.000	0.000	0.000	0.747	0.000	0.000	0.000	0.000	0.000	0.000
TRINITY_DN142948_c1_g1	0.000	0.000	0.000	0.000	0.000	0.000	0.000	0.000	0.000	0.000
TRINITY_DN142948_c1_g2	0.367	0.000	0.000	0.000	0.364	0.318	0.200	0.890	0.220	0.829
TRINITY_DN142948_c1_g3	0.172	0.480	1.456	0.000	0.000	0.000	0.000	0.000	0.000	0.231
TRINITY_DN142948_c1_g4	0.000	1.873	2.651	0.000	0.000	0.000	0.000	0.000	1.929	0.000
TRINITY_DN142948_c1_g5	0.000	0.000	3.792	0.000	0.000	0.000	0.000	0.000	0.000	0.000
TRINITY_DN142948_c1_g6	0.000	0.000	0.000	0.000	0.000	0.000	0.000	0.000	0.000	0.000
TRINITY_DN142949_c0_g1	0.000	0.000	0.000	0.000	0.000	0.000	0.000	4.102	1.116	1.605
TRINITY_DN142949_c0_g3	0.000	0.000	0.000	0.000	0.000	0.000	0.000	0.000	0.000	0.857
TRINITY_DN142949_c3_g1	2.053	5.941	0.000	0.000	0.000	0.000	0.000	0.000	0.000	0.000
TRINITY_DN14294_c0_g1	3.100	0.000	0.000	0.000	0.000	0.000	0.000	0.000	0.000	0.000
TRINITY_DN14294_c1_g1	0.000	0.000	0.000	0.000	0.000	0.000	0.000	0.000	0.000	0.000
TRINITY_DN142950_c1_g1	0.000	0.000	0.000	0.000	0.000	0.000	1.976	2.055	0.000	0.000
TRINITY_DN142951_c0_g2	0.000	0.420	0.000	0.724	0.000	0.000	0.905	0.000	0.000	0.000
TRINITY_DN142952_c0_g1	0.000	0.000	0.000	0.000	0.000	0.000	0.000	0.000	0.000	0.000
TRINITY_DN142953_c0_g2	2.259	4.830	1.020	1.130	1.240	1.110	12.519	1.561	4.066	8.323
TRINITY_DN142953_c3_g1	0.000	0.000	0.000	0.000	0.000	0.000	0.000	0.000	0.000	0.000
TRINITY_DN142954_c0_g1	0.000	0.402	0.256	0.380	0.000	0.268	0.148	0.748	0.195	0.250
TRINITY_DN142954_c2_g1	0.000	0.000	2.547	0.000	0.000	0.000	0.000	0.000	0.000	0.000
TRINITY_DN142956_c0_g1	0.000	0.000	0.000	0.000	0.000	0.000	0.000	0.000	0.000	1.294
TRINITY_DN142956_c11_g1	0.000	0.000	2.267	0.000	0.000	0.000	0.000	0.000	0.000	0.677
TRINITY_DN142956_c12_g1	0.000	0.000	0.000	0.000	0.000	0.000	0.000	0.000	0.000	0.000
TRINITY_DN142956_c13_g1	0.000	0.000	2.192	0.000	0.000	2.353	0.000	0.000	0.000	0.656
TRINITY_DN142956_c1_g1	0.521	0.578	0.698	0.800	0.000	0.757	0.464	0.353	0.184	0.564
TRINITY_DN142956_c2_g1	0.000	0.000	0.000	0.000	0.000	0.000	0.000	0.000	0.000	0.000
TRINITY_DN142956_c3_g1	0.000	0.000	2.731	0.000	0.000	0.000	0.000	0.000	0.000	0.000
TRINITY_DN142956_c4_g1	0.000	0.000	2.277	0.000	0.000	1.240	0.000	0.000	0.412	0.344
TRINITY_DN142956_c5_g1	0.000	0.000	0.000	0.000	0.000	0.000	0.000	0.000	0.000	0.000
TRINITY_DN142956_c9_g1	0.000	0.000	0.000	0.000	0.000	0.000	0.000	0.000	0.000	0.000
TRINITY_DN142957_c0_g1	0.953	0.358	0.863	0.000	0.000	1.631	0.000	0.000	0.173	0.313
TRINITY_DN142957_c1_g1	0.000	0.000	1.245	0.000	0.000	0.000	0.000	0.000	0.000	0.000
TRINITY_DN142957_c2_g2	0.000	0.000	0.000	0.000	0.000	0.000	0.000	0.000	0.000	0.000
TRINITY_DN142957_c2_g3	0.000	0.000	0.000	0.000	0.000	0.000	0.000	0.000	0.000	0.000
TRINITY_DN142958_c0_g1	0.000	0.500	0.000	0.000	0.000	0.000	0.000	0.000	0.000	0.229
TRINITY_DN142959_c0_g1	0.407	0.550	0.168	1.055	0.629	0.000	0.000	0.000	0.503	0.771
TRINITY_DN142959_c0_g2	0.000	0.000	0.000	0.000	0.000	0.965	0.305	1.608	0.055	0.000
TRINITY_DN142959_c1_g1	0.000	0.000	0.000	0.000	0.000	0.000	0.000	0.000	0.000	0.000
TRINITY_DN142959_c1_g2	0.000	0.000	0.000	0.000	0.000	0.000	0.000	0.000	0.000	0.673
TRINITY_DN142959_c2_g1	0.000	0.000	0.000	0.000	0.000	0.000	0.000	0.000	0.000	0.000
TRINITY_DN142959_c4_g1	0.000	0.000	0.000	0.000	0.000	0.000	0.000	0.000	0.000	0.000
TRINITY_DN14295_c0_g1	0.979	1.714	1.636	1.507	0.818	0.888	1.293	1.986	1.675	1.242
TRINITY_DN14295_c0_g2	1.782	1.103	0.474	0.587	0.188	0.000	0.789	0.455	0.455	0.616
TRINITY_DN14295_c0_g3	0.000	0.000	0.443	0.000	0.000	0.000	0.000	0.000	0.000	2.751
TRINITY_DN14295_c0_g4	0.000	0.000	0.000	0.000	0.000	0.000	0.000	0.000	0.000	0.925
TRINITY_DN14295_c1_g1	1.014	0.000	0.000	0.000	1.036	1.747	0.829	1.903	1.526	1.241
TRINITY_DN14295_c6_g1	0.000	0.000	0.000	0.000	0.000	0.000	0.000	0.000	0.000	0.000
TRINITY_DN142960_c1_g1	0.000	5.003	0.000	0.000	0.000	0.000	0.000	0.000	0.000	0.000
TRINITY_DN142960_c1_g2	0.000	0.000	0.000	0.000	0.000	0.000	0.000	0.000	2.384	0.656
TRINITY_DN142961_c0_g2	0.000	0.000	0.000	0.000	0.000	0.000	0.000	0.000	0.000	0.000
TRINITY_DN142961_c1_g1	0.000	0.000	0.000	0.000	0.000	0.000	0.000	0.000	0.000	0.000
TRINITY_DN142961_c1_g2	0.000	0.693	1.024	0.000	0.000	0.000	0.000	0.000	1.113	0.000
TRINITY_DN142961_c2_g1	0.000	0.000	0.000	0.000	0.000	0.000	0.000	0.000	0.862	0.000
TRINITY_DN142961_c2_g2	0.000	0.000	0.000	0.000	0.000	0.000	0.000	0.000	0.271	0.000
TRINITY_DN142961_c4_g1	0.000	0.000	0.000	0.000	0.000	0.000	0.000	0.000	0.000	0.000
TRINITY_DN142961_c5_g1	0.000	0.000	0.000	0.000	0.000	0.000	0.000	4.975	0.000	0.000
TRINITY_DN142962_c0_g1	0.000	0.000	0.000	0.000	0.000	0.000	0.000	0.000	0.000	0.000
TRINITY_DN142962_c0_g2	0.000	0.999	0.000	0.000	0.000	0.000	0.940	0.000	0.000	0.000
TRINITY_DN142962_c1_g1	0.536	0.149	0.000	0.546	0.000	0.000	0.000	1.091	0.812	0.581
TRINITY_DN142962_c1_g2	3.270	1.588	0.000	0.000	0.000	0.000	0.000	0.000	0.812	0.000
TRINITY_DN142962_c2_g1	0.000	0.000	0.000	0.000	0.000	0.000	0.000	4.890	0.000	0.000
TRINITY_DN142962_c3_g1	0.000	0.000	0.000	0.000	0.000	0.000	0.000	0.000	0.000	0.681
TRINITY_DN142962_c3_g2	0.000	0.539	0.000	0.000	0.000	0.880	0.579	0.000	0.000	0.000
TRINITY_DN142962_c5_g1	0.000	0.000	0.000	0.000	0.000	0.000	0.000	0.000	0.000	0.000
TRINITY_DN142963_c0_g1	0.000	1.185	2.415	0.000	0.597	0.525	0.000	0.737	0.540	0.502
TRINITY_DN142963_c2_g1	0.000	0.000	0.000	0.000	0.000	0.000	0.000	0.000	0.000	1.773
TRINITY_DN142963_c3_g1	0.000	0.000	0.000	0.000	0.000	0.000	0.000	0.000	0.000	0.000
TRINITY_DN142963_c4_g1	0.000	0.000	0.000	0.000	0.000	0.000	0.000	0.000	0.887	0.000
TRINITY_DN142963_c6_g1	0.000	0.000	0.000	0.000	0.000	0.000	0.000	0.000	0.000	0.238
TRINITY_DN142963_c7_g1	0.000	0.000	0.000	0.000	0.000	0.000	0.000	0.000	0.000	0.000
TRINITY_DN142964_c1_g1	0.000	0.150	0.000	0.277	0.000	0.000	0.000	0.000	0.000	0.146
TRINITY_DN142965_c0_g1	0.000	0.000	0.000	2.460	0.000	0.000	0.000	0.000	0.403	0.000
TRINITY_DN142966_c0_g1	0.000	0.199	0.317	0.000	0.000	3.404	0.000	0.000	1.006	1.101
TRINITY_DN142966_c1_g1	0.153	0.000	0.000	0.000	0.000	0.625	0.000	0.000	0.000	0.000
TRINITY_DN142966_c1_g3	0.000	0.000	0.000	0.000	0.000	0.000	0.000	0.000	0.000	0.000
TRINITY_DN142966_c3_g1	0.000	0.000	0.000	0.000	0.000	1.229	0.000	0.000	0.000	0.000
TRINITY_DN142966_c4_g1	0.000	0.940	0.000	0.000	0.000	1.324	0.000	0.000	0.000	0.000
TRINITY_DN142966_c5_g1	0.000	0.000	0.000	0.000	0.000	0.000	0.000	0.000	0.000	0.000
TRINITY_DN142966_c6_g1	0.000	0.000	0.000	0.000	0.000	0.000	0.000	0.000	0.000	0.000
TRINITY_DN142967_c1_g1	0.000	0.000	5.685	0.000	0.000	0.000	0.000	0.000	0.000	0.000
TRINITY_DN142967_c1_g2	0.000	0.000	0.000	0.000	0.000	0.000	0.000	0.000	0.000	0.000
TRINITY_DN142969_c1_g1	0.000	0.000	5.011	0.000	0.000	0.000	0.000	0.000	0.000	0.750
TRINITY_DN142969_c7_g1	0.000	0.000	0.000	0.000	0.000	0.000	0.000	0.000	0.000	0.000
TRINITY_DN14296_c0_g1	4.950	4.384	4.370	3.946	4.001	3.831	5.319	3.391	3.804	3.866
TRINITY_DN14296_c0_g2	0.592	1.611	0.000	0.000	0.334	0.698	0.000	1.472	1.198	0.983
TRINITY_DN14296_c0_g3	1.321	0.597	0.000	0.000	0.000	0.000	0.641	0.000	0.000	0.000
TRINITY_DN14296_c1_g1	2.021	1.918	0.035	3.730	1.220	2.243	1.779	2.412	0.335	0.000
TRINITY_DN14296_c1_g2	0.000	0.000	1.555	0.000	0.000	0.000	0.000	0.000	1.537	1.048
TRINITY_DN14296_c2_g1	0.000	0.000	0.000	0.000	0.000	0.000	0.000	0.000	0.000	1.053
TRINITY_DN14296_c3_g1	0.000	0.000	0.000	0.000	0.000	1.413	0.297	0.000	0.000	0.000
TRINITY_DN14296_c4_g1	0.000	0.000	0.000	0.000	0.000	0.000	0.000	0.000	0.000	0.000
TRINITY_DN142970_c0_g1	12.420	6.250	2.946	24.910	14.110	0.000	10.080	4.304	2.151	1.371
TRINITY_DN142971_c0_g1	79.494	49.712	84.445	80.244	69.864	73.904	65.914	48.565	27.874	48.298
TRINITY_DN142971_c0_g2	0.856	17.890	1.481	3.614	0.503	1.586	1.108	0.617	46.423	1.650
TRINITY_DN142972_c0_g1	0.000	0.000	0.000	0.000	0.000	0.000	0.000	0.000	0.000	0.000
TRINITY_DN142974_c0_g1	3.700	1.411	0.000	2.399	0.000	6.349	3.585	0.000	0.717	0.894
TRINITY_DN142974_c0_g2	0.000	0.000	3.049	0.000	0.000	0.000	0.000	0.000	0.000	0.000
TRINITY_DN142974_c0_g3	0.000	0.492	0.000	0.000	0.000	0.000	0.000	0.000	0.273	0.000
TRINITY_DN142974_c0_g4	1.071	0.000	0.000	0.000	3.874	3.446	0.000	0.000	0.000	0.000
TRINITY_DN142975_c0_g2	0.000	0.000	0.000	0.000	0.000	0.000	0.000	0.000	0.000	0.000
TRINITY_DN142975_c0_g3	0.000	0.000	0.000	0.000	0.000	0.000	0.000	0.000	0.000	0.000
TRINITY_DN142976_c0_g1	0.000	1.263	0.000	0.000	3.405	3.026	0.000	0.000	0.000	0.000
TRINITY_DN142976_c1_g1	0.000	0.000	0.000	0.000	0.000	0.000	0.000	0.000	0.000	0.785
TRINITY_DN142977_c0_g2	0.000	4.472	0.000	0.000	3.810	0.000	0.000	0.000	0.000	0.951
TRINITY_DN142977_c0_g3	0.000	0.791	0.000	0.685	0.749	0.000	0.000	0.000	0.000	0.000
TRINITY_DN142979_c0_g1	2.400	3.509	6.677	0.000	3.943	1.469	1.694	2.917	0.692	4.657
TRINITY_DN142979_c1_g1	0.000	0.000	0.000	0.000	0.000	0.000	0.000	0.000	0.000	0.000
TRINITY_DN14297_c0_g1	0.000	0.000	0.000	0.000	1.895	0.000	1.164	0.000	0.674	2.481
TRINITY_DN14297_c0_g2	3.723	0.000	0.000	2.632	0.000	2.605	0.000	0.000	0.000	2.179
TRINITY_DN14297_c0_g3	3.198	1.421	1.439	2.417	0.000	0.781	0.362	2.203	3.277	7.168
TRINITY_DN14297_c10_g1	0.000	0.000	0.000	0.000	0.000	0.000	0.000	0.000	0.000	0.000
TRINITY_DN14297_c13_g1	0.000	0.000	0.000	0.000	0.000	0.000	1.813	0.000	1.179	0.000
TRINITY_DN14297_c14_g1	0.397	0.688	0.000	0.000	0.000	0.000	0.000	0.000	0.593	0.000
TRINITY_DN14297_c17_g1	0.000	0.000	0.000	0.000	0.000	0.000	0.000	0.000	0.000	0.000
TRINITY_DN14297_c18_g1	0.000	0.000	0.000	0.000	0.000	0.000	0.000	0.000	0.000	0.000
TRINITY_DN14297_c2_g1	0.000	0.000	0.000	0.000	0.000	0.000	0.000	0.000	0.000	0.000
TRINITY_DN14297_c5_g1	0.000	0.000	0.000	0.000	0.000	0.000	0.000	0.000	1.260	0.580
TRINITY_DN14297_c8_g1	0.000	0.000	0.000	0.000	0.000	0.000	0.000	0.000	0.000	0.857
TRINITY_DN142980_c0_g1	0.000	0.000	0.389	0.000	0.000	0.000	0.000	0.000	0.000	0.000
TRINITY_DN142981_c0_g1	0.000	2.173	0.000	0.000	0.000	0.000	0.390	0.857	1.655	1.018
TRINITY_DN142981_c1_g1	0.000	0.000	0.000	0.000	1.712	0.000	0.000	0.000	0.000	0.000
TRINITY_DN142981_c2_g1	0.000	0.000	0.000	0.000	0.000	0.000	0.000	0.000	0.000	0.000
TRINITY_DN142982_c0_g1	0.000	0.000	0.000	0.000	0.000	0.812	0.761	0.000	0.000	0.453
TRINITY_DN142982_c1_g1	0.000	0.000	0.000	0.000	0.000	0.000	0.000	0.000	0.000	0.000
TRINITY_DN142983_c0_g2	0.000	6.355	0.000	0.000	0.000	0.000	0.000	0.000	4.324	0.894
TRINITY_DN142983_c1_g1	0.000	0.000	0.000	0.000	0.000	0.000	0.000	0.000	0.000	0.000
TRINITY_DN142983_c1_g2	0.000	0.000	0.000	0.000	0.000	0.000	0.000	0.000	1.363	0.000
TRINITY_DN142983_c1_g3	0.000	0.000	0.000	0.000	0.000	0.000	0.000	0.000	0.000	0.000
TRINITY_DN142983_c2_g2	0.000	0.000	0.000	0.000	0.000	2.717	0.000	0.000	0.000	0.000
TRINITY_DN142983_c6_g1	0.000	0.000	0.000	0.000	0.000	0.000	0.000	0.000	0.000	0.000
TRINITY_DN142984_c0_g2	0.000	0.000	0.000	0.000	0.000	0.000	0.000	1.549	0.000	0.306
TRINITY_DN142984_c1_g1	0.000	0.000	0.000	0.000	0.000	0.000	0.000	0.000	0.000	0.000
TRINITY_DN142984_c3_g1	0.000	0.000	0.000	0.000	0.000	0.000	0.000	0.000	0.000	0.000
TRINITY_DN142985_c0_g1	0.000	0.000	0.000	0.000	0.000	0.000	2.173	0.000	0.000	0.000
TRINITY_DN142985_c2_g1	0.000	0.000	0.000	0.000	0.000	0.000	0.000	0.000	0.000	0.000
TRINITY_DN142985_c4_g1	0.000	0.000	0.000	0.000	0.000	0.000	0.000	0.000	0.000	0.000
TRINITY_DN142986_c0_g1	0.000	0.000	0.000	0.000	0.000	0.000	0.000	0.000	0.000	0.789
TRINITY_DN142986_c0_g2	0.000	1.138	1.624	1.772	5.848	0.000	0.000	4.897	0.000	0.487
TRINITY_DN142986_c0_g3	0.000	0.000	0.000	0.000	0.000	0.000	0.000	0.000	0.540	0.450
TRINITY_DN142986_c1_g1	0.000	0.000	0.000	3.366	0.000	0.000	1.134	0.000	0.555	0.462
TRINITY_DN142986_c2_g1	0.000	0.000	0.000	0.000	0.000	0.000	2.455	0.000	0.000	0.000
TRINITY_DN142986_c3_g1	0.000	0.000	0.000	0.000	0.000	0.000	0.000	0.000	0.000	1.069
TRINITY_DN142987_c0_g1	0.000	1.997	0.000	0.000	0.000	0.000	2.125	0.000	0.000	0.000
TRINITY_DN142987_c0_g2	0.000	0.000	0.000	0.000	0.624	0.000	0.000	0.000	0.000	0.153
TRINITY_DN142988_c0_g1	0.000	0.000	0.000	0.000	0.000	0.000	0.000	0.000	0.000	0.652
TRINITY_DN142988_c1_g1	0.000	0.000	0.000	0.000	0.000	0.000	0.000	0.000	0.000	0.000
TRINITY_DN142988_c2_g1	0.000	0.000	0.000	0.000	0.000	0.000	0.000	0.000	0.000	0.000
TRINITY_DN142989_c0_g2	1.205	1.158	0.000	0.000	3.967	1.792	0.000	0.000	0.605	0.000
TRINITY_DN142989_c1_g1	0.000	0.000	0.000	0.000	0.000	0.000	0.000	0.000	0.000	0.000
TRINITY_DN142989_c3_g3	0.000	0.000	0.000	0.000	0.000	0.000	0.000	0.000	0.000	0.000
TRINITY_DN142989_c5_g1	2.593	2.454	3.540	0.000	4.193	0.000	0.000	0.000	0.000	0.000
TRINITY_DN14298_c0_g1	1.489	1.183	1.065	0.429	1.357	2.095	1.289	2.384	3.062	2.157
TRINITY_DN14298_c10_g1	3.763	2.956	0.000	0.000	2.319	0.000	6.774	2.891	0.699	1.668
TRINITY_DN14298_c2_g1	0.000	0.000	0.000	0.000	0.000	0.000	0.000	0.000	0.000	0.000
TRINITY_DN14298_c7_g1	0.000	0.000	0.000	0.000	0.000	0.000	0.000	0.000	0.000	0.000
TRINITY_DN142990_c0_g1	0.000	0.743	0.000	0.000	0.000	0.000	0.000	0.000	0.212	0.174
TRINITY_DN142991_c0_g1	1.906	0.000	0.954	0.000	0.000	0.000	0.000	0.000	0.253	0.000
TRINITY_DN142991_c0_g2	0.000	0.000	0.000	0.000	0.000	0.000	0.000	0.000	0.000	0.000
TRINITY_DN142991_c0_g3	0.000	0.000	0.000	0.000	0.000	0.000	0.000	0.000	0.000	1.884
TRINITY_DN142991_c1_g1	1.571	0.000	0.000	0.000	0.000	0.000	0.000	0.000	0.000	0.000
TRINITY_DN142991_c2_g1	0.000	0.000	0.000	0.000	0.000	0.000	0.000	0.000	0.000	0.000
TRINITY_DN142992_c0_g1	0.000	0.000	0.000	0.000	1.088	0.000	1.204	0.000	0.000	0.133
TRINITY_DN142992_c1_g1	0.000	0.000	0.000	0.000	0.000	0.000	0.000	0.000	0.000	0.000
TRINITY_DN142992_c5_g1	0.872	0.000	0.000	0.000	0.000	0.000	0.000	0.000	0.429	0.717
TRINITY_DN142993_c0_g1	0.000	0.000	0.000	0.000	0.000	0.000	0.000	2.338	0.000	0.000
TRINITY_DN142994_c0_g1	0.000	0.000	0.000	0.000	0.000	0.000	0.000	0.000	1.136	1.850
TRINITY_DN142994_c2_g1	1.778	0.000	0.000	5.265	0.000	0.000	0.000	0.000	0.000	2.179
TRINITY_DN142995_c0_g1	0.000	0.000	0.000	0.000	0.000	0.000	0.000	0.000	0.000	0.000
TRINITY_DN142995_c1_g1	0.000	0.000	0.000	0.653	0.000	0.629	0.000	0.000	0.214	0.000
TRINITY_DN142996_c0_g1	0.000	0.000	0.000	0.000	0.000	0.000	0.000	0.000	0.000	0.000
TRINITY_DN142996_c0_g2	1.100	0.000	0.000	0.000	0.000	0.000	1.053	0.000	0.272	0.449
TRINITY_DN142997_c0_g1	0.000	0.000	0.000	0.000	0.000	0.000	0.000	0.000	0.000	0.000
TRINITY_DN142997_c0_g2	0.000	0.000	0.000	0.000	0.000	0.000	1.072	0.000	0.000	0.000
TRINITY_DN142998_c0_g1	0.000	0.000	0.000	0.000	0.000	0.000	0.000	0.078	0.593	0.000
TRINITY_DN142998_c0_g2	0.175	0.000	0.000	0.806	0.000	0.762	0.467	0.000	0.088	0.144
TRINITY_DN14299_c0_g1	0.450	2.458	0.538	0.716	0.744	0.000	0.290	0.834	0.332	0.670
TRINITY_DN14299_c0_g2	5.431	4.405	2.384	1.041	1.485	6.851	3.016	2.346	5.360	5.324
TRINITY_DN14299_c2_g1	0.000	0.000	0.000	0.000	0.000	0.000	0.000	0.000	0.000	0.000
TRINITY_DN14299_c3_g1	0.000	0.261	0.000	0.468	0.000	0.000	0.000	0.000	0.000	0.125
TRINITY_DN14299_c4_g1	0.000	0.000	0.000	0.000	0.000	3.320	0.000	0.000	0.000	0.000
TRINITY_DN1429_c0_g1	0.000	0.000	0.000	0.000	0.000	0.000	0.000	0.000	0.000	0.000
TRINITY_DN1429_c0_g2	0.000	0.000	0.000	0.000	0.000	0.000	0.000	0.000	0.000	0.000
TRINITY_DN1429_c1_g1	0.000	0.000	0.000	0.000	0.000	0.000	0.000	0.000	0.000	0.000
TRINITY_DN142_c0_g1	3.594	8.317	4.269	1.551	0.776	2.416	0.199	0.000	4.291	5.810
TRINITY_DN142_c0_g2	181.951	152.057	108.976	139.798	150.359	185.942	146.080	152.607	225.510	151.815
TRINITY_DN143001_c0_g1	0.000	0.000	0.000	0.235	0.256	0.000	0.136	0.000	0.000	0.000
TRINITY_DN143002_c0_g1	0.000	0.000	0.000	0.000	0.000	0.000	0.000	0.000	0.000	0.000
TRINITY_DN143003_c0_g1	0.526	1.315	0.000	0.794	0.000	0.000	0.000	0.000	0.000	0.000
TRINITY_DN143003_c0_g2	0.000	0.000	0.000	0.000	0.000	0.000	0.000	2.568	0.000	0.000
TRINITY_DN143003_c1_g1	0.000	0.000	0.000	0.000	0.000	0.000	0.000	0.000	0.000	0.000
TRINITY_DN143006_c1_g1	0.000	0.000	0.000	0.000	0.000	0.000	0.000	0.000	1.257	0.000
TRINITY_DN143007_c0_g1	0.000	0.000	0.839	0.934	1.024	0.909	0.000	0.000	0.000	0.253
TRINITY_DN143007_c1_g1	0.000	0.000	0.000	0.000	0.000	0.000	1.238	0.000	0.314	0.261
TRINITY_DN143008_c0_g1	0.000	0.000	0.000	0.000	0.000	0.000	0.000	0.000	0.000	0.000
TRINITY_DN143009_c0_g1	0.000	0.703	0.012	0.322	0.000	0.000	0.000	0.129	0.773	0.000
TRINITY_DN143009_c2_g1	0.000	0.000	0.000	0.000	0.000	0.000	0.000	0.000	0.000	0.000
TRINITY_DN14300_c0_g1	0.000	0.000	0.000	1.230	0.000	0.000	0.000	0.000	0.634	0.000
TRINITY_DN14300_c2_g1	0.000	0.000	0.000	0.000	0.000	0.000	0.000	0.000	0.000	0.000
TRINITY_DN14300_c4_g1	0.000	0.000	0.000	0.000	0.000	0.000	0.000	0.000	0.000	0.000
TRINITY_DN14300_c5_g1	0.000	0.000	0.000	0.000	0.000	0.000	0.000	0.000	0.000	0.000
TRINITY_DN14300_c6_g1	0.000	0.000	4.124	0.000	0.000	0.000	0.000	0.000	0.000	1.246
TRINITY_DN14300_c7_g1	0.000	0.000	0.000	0.000	0.000	0.000	0.000	0.000	0.000	0.000
TRINITY_DN143010_c0_g1	0.000	0.000	0.000	0.000	0.479	0.000	0.000	0.000	0.000	0.584
TRINITY_DN143011_c0_g1	0.000	0.649	0.000	0.000	0.000	0.000	0.000	0.000	0.129	0.000
TRINITY_DN143011_c0_g2	0.000	1.383	0.000	0.000	0.000	4.195	0.000	0.000	0.000	0.000
TRINITY_DN143011_c0_g3	0.000	0.000	0.000	0.000	0.000	0.000	0.294	0.000	0.000	0.130
TRINITY_DN143011_c3_g1	0.000	0.000	0.000	0.000	0.000	0.000	1.692	0.000	0.000	0.000
TRINITY_DN143011_c5_g1	0.000	0.000	0.000	0.000	0.000	0.000	0.000	0.000	0.000	0.000
TRINITY_DN143012_c0_g2	0.000	0.000	0.000	0.000	1.117	0.000	1.317	0.000	0.333	0.831
TRINITY_DN143012_c1_g1	0.000	0.000	0.000	0.000	0.000	0.000	0.000	0.000	0.000	0.000
TRINITY_DN143012_c2_g1	0.000	0.000	0.000	0.000	0.000	0.000	0.000	0.000	0.000	0.000
TRINITY_DN143013_c0_g1	0.000	0.000	0.000	0.000	0.000	0.000	0.000	0.000	0.000	0.000
TRINITY_DN143014_c0_g1	0.000	0.000	0.000	0.000	0.000	0.000	0.000	0.000	0.000	0.000
TRINITY_DN143015_c0_g1	0.000	2.375	0.000	0.000	0.000	3.603	0.000	0.000	1.246	2.021
TRINITY_DN143016_c0_g1	0.000	0.000	0.000	0.000	0.000	0.000	0.000	0.000	0.000	0.000
TRINITY_DN143017_c1_g1	0.000	0.000	0.000	0.000	0.000	0.000	0.000	0.000	0.000	0.000
TRINITY_DN143018_c0_g1	0.000	0.000	0.000	0.000	0.000	0.000	0.000	0.000	0.000	0.000
TRINITY_DN143018_c0_g3	0.000	0.000	0.000	0.000	0.000	0.000	0.000	0.000	2.224	0.998
TRINITY_DN143018_c2_g1	0.000	3.097	0.000	0.000	0.000	0.000	0.000	0.000	0.000	0.000
TRINITY_DN143018_c5_g1	0.000	0.000	0.000	0.000	0.000	0.000	0.000	0.000	0.000	0.000
TRINITY_DN143019_c0_g1	0.000	0.000	0.000	0.000	0.000	0.000	0.000	0.000	0.000	0.000
TRINITY_DN14301_c0_g2	0.000	0.000	0.418	0.480	0.261	0.000	0.000	0.317	0.000	0.000
TRINITY_DN14301_c1_g1	4.638	2.217	3.168	0.000	0.000	0.000	2.367	0.000	0.000	2.826
TRINITY_DN14301_c2_g1	0.000	0.000	0.000	0.000	0.000	0.000	0.000	0.000	0.000	0.000
TRINITY_DN143020_c0_g1	0.168	0.000	0.000	0.000	0.281	0.489	0.299	0.000	0.000	0.410
TRINITY_DN143020_c1_g1	0.000	0.000	0.000	0.000	0.000	0.000	0.000	0.000	0.000	0.000
TRINITY_DN143021_c0_g1	0.000	0.000	0.000	0.000	0.000	0.000	0.000	0.000	0.366	0.305
TRINITY_DN143021_c0_g3	0.000	0.000	0.000	0.000	0.000	0.000	0.000	0.000	0.000	1.040
TRINITY_DN143021_c1_g1	0.000	0.000	0.000	0.000	0.000	0.000	0.000	0.000	0.000	0.000
TRINITY_DN143021_c2_g1	0.684	0.621	0.000	4.113	1.129	3.019	0.666	0.000	1.681	0.840
TRINITY_DN143021_c6_g1	0.000	0.000	0.000	0.000	0.000	0.000	0.000	0.000	0.000	0.696
TRINITY_DN143021_c7_g1	0.000	0.000	0.000	0.000	0.000	0.000	0.000	0.000	0.000	0.000
TRINITY_DN143022_c0_g1	0.539	0.191	0.305	0.697	0.647	0.000	0.000	0.000	0.114	0.568
TRINITY_DN143022_c0_g2	0.000	0.000	0.000	0.000	0.000	0.000	0.000	1.314	0.000	0.000
TRINITY_DN143022_c0_g3	0.000	0.000	0.000	0.000	0.000	0.000	0.626	0.000	0.000	0.264
TRINITY_DN143022_c1_g1	0.000	0.000	0.000	0.000	0.000	0.000	0.000	0.000	0.000	0.000
TRINITY_DN143022_c1_g2	0.000	0.000	0.000	1.360	0.000	0.000	0.423	0.000	0.222	0.000
TRINITY_DN143022_c3_g1	0.998	0.945	0.000	0.000	3.283	0.000	1.996	0.000	0.000	0.000
TRINITY_DN143023_c0_g1	0.000	0.000	1.679	0.000	0.000	0.000	0.000	0.000	0.605	0.000
TRINITY_DN143024_c0_g1	4.069	0.000	0.000	0.000	0.000	2.957	0.000	0.000	0.000	0.000
TRINITY_DN143025_c0_g1	1.635	0.000	0.000	0.000	0.000	0.000	0.000	0.000	0.000	0.000
TRINITY_DN143025_c1_g1	0.000	0.000	0.000	0.000	0.000	3.416	0.000	0.000	0.000	0.000
TRINITY_DN143025_c1_g2	0.000	1.797	0.000	0.000	0.000	0.000	0.000	0.000	0.000	0.835
TRINITY_DN143025_c1_g3	0.000	1.783	0.000	0.000	0.000	0.000	0.000	0.000	0.000	0.000
TRINITY_DN143025_c2_g1	0.000	0.000	0.000	0.000	0.000	0.000	0.000	0.000	0.000	0.000
TRINITY_DN143025_c2_g3	1.260	0.000	0.000	0.000	0.000	0.000	0.000	0.000	0.000	0.000
TRINITY_DN143027_c0_g1	0.000	0.000	0.000	0.000	0.000	0.000	0.000	0.000	0.000	0.991
TRINITY_DN143027_c1_g1	0.000	0.000	0.000	0.000	0.000	0.000	0.000	0.000	0.000	0.000
TRINITY_DN143027_c2_g1	0.000	0.000	0.000	0.000	1.140	0.000	0.000	0.000	0.000	0.000
TRINITY_DN143027_c2_g2	0.000	0.000	0.000	0.000	0.000	0.000	0.000	0.000	0.000	0.000
TRINITY_DN143027_c3_g1	0.000	0.000	0.000	0.000	1.547	0.000	0.000	0.000	0.000	0.000
TRINITY_DN143027_c5_g1	0.756	0.000	0.000	0.000	0.000	2.230	0.740	0.000	0.371	0.619
TRINITY_DN143027_c6_g1	0.000	0.000	0.000	0.000	0.000	0.000	0.000	0.000	0.000	0.290
TRINITY_DN143027_c7_g1	0.000	0.000	0.000	0.000	0.000	0.000	0.000	0.000	0.000	0.000
TRINITY_DN143028_c0_g1	5.283	0.000	0.000	0.000	0.000	0.000	0.000	5.207	0.000	3.206
TRINITY_DN143028_c1_g1	0.804	0.744	2.184	0.000	0.000	0.000	0.791	1.666	0.759	1.649
TRINITY_DN143028_c1_g2	0.000	0.000	2.676	0.000	3.221	0.000	0.000	0.000	0.965	0.402
TRINITY_DN143028_c1_g3	1.778	0.000	0.000	0.000	0.000	0.000	0.000	0.000	0.000	0.726
TRINITY_DN143028_c1_g5	0.000	0.000	0.000	0.000	0.000	0.000	0.000	0.000	0.000	0.000
TRINITY_DN143028_c4_g1	2.504	0.000	0.000	0.000	0.000	0.000	0.000	0.000	0.000	0.000
TRINITY_DN143029_c0_g2	1.529	0.000	0.000	0.000	2.499	2.251	3.119	0.000	0.756	0.626
TRINITY_DN14302_c0_g1	4.657	5.323	3.851	2.666	0.719	3.804	4.889	2.677	5.052	5.733
TRINITY_DN143030_c0_g1	0.000	0.000	0.000	1.397	0.000	0.000	2.785	0.000	0.458	1.149
TRINITY_DN143030_c0_g3	0.000	0.000	0.000	0.000	0.000	0.000	0.000	0.000	0.000	0.000
TRINITY_DN143030_c2_g1	0.000	0.000	0.000	0.000	0.000	0.000	0.000	0.000	0.000	0.515
TRINITY_DN143030_c3_g1	1.362	0.000	0.000	2.023	0.000	0.000	1.387	2.792	0.673	0.559
TRINITY_DN143031_c0_g1	0.000	0.000	0.000	0.000	0.000	0.000	0.000	0.000	0.000	0.000
TRINITY_DN143031_c1_g1	0.562	0.232	0.000	0.000	0.235	0.204	0.373	0.285	0.000	0.457
TRINITY_DN143031_c3_g1	1.936	1.873	0.000	0.000	3.164	0.000	1.992	0.000	0.000	0.791
TRINITY_DN143032_c0_g1	0.000	0.000	0.000	0.000	0.000	0.000	0.000	0.000	0.000	0.000
TRINITY_DN143033_c0_g1	0.000	0.000	0.000	3.146	0.000	0.000	0.000	0.000	0.000	0.000
TRINITY_DN143033_c0_g2	0.000	0.000	0.000	0.000	1.729	0.000	0.000	0.000	0.000	1.295
TRINITY_DN143034_c0_g1	0.000	0.000	0.000	0.000	0.000	3.416	0.000	0.000	0.000	0.000
TRINITY_DN143035_c4_g1	0.000	1.932	0.000	0.000	0.369	0.322	0.398	0.000	0.111	0.090
TRINITY_DN143035_c5_g1	0.000	0.000	0.000	0.000	0.000	0.000	0.000	0.000	0.000	0.000
TRINITY_DN143035_c6_g1	0.000	0.000	0.000	0.000	0.000	0.000	0.000	0.000	0.000	0.000
TRINITY_DN143035_c7_g1	0.000	0.000	0.000	0.000	0.000	0.000	0.000	0.000	0.000	0.000
TRINITY_DN143036_c0_g1	0.000	0.000	0.000	0.000	0.000	0.000	0.000	0.000	0.673	0.887
TRINITY_DN143036_c0_g2	0.426	0.000	0.562	0.000	0.000	0.000	0.000	1.750	0.000	0.173
TRINITY_DN143036_c0_g3	0.000	0.000	0.000	0.000	0.000	0.000	0.873	0.000	0.000	0.362
TRINITY_DN143036_c2_g1	2.724	0.000	0.000	0.000	0.000	0.000	0.000	0.000	0.000	0.000
TRINITY_DN143037_c0_g1	6.062	2.628	0.000	9.650	9.990	2.001	4.178	0.000	3.347	0.000
TRINITY_DN143038_c0_g1	0.558	0.000	0.000	3.129	4.076	0.000	0.000	5.104	0.000	0.000
TRINITY_DN143039_c0_g1	0.246	0.534	0.633	0.596	1.251	0.653	0.000	0.000	0.859	1.159
TRINITY_DN143039_c1_g1	0.000	2.554	0.000	0.000	0.000	0.000	0.000	0.000	1.363	0.000
TRINITY_DN143039_c3_g1	0.000	0.000	1.615	0.000	0.000	1.750	0.000	0.000	0.000	0.000
TRINITY_DN14303_c0_g1	0.000	0.000	2.152	0.000	0.000	0.000	0.000	0.000	0.000	0.000
TRINITY_DN14303_c0_g2	0.000	0.000	0.000	0.000	0.435	0.000	0.000	0.000	0.131	0.000
TRINITY_DN14303_c2_g1	0.000	0.000	0.000	0.000	0.000	0.000	0.000	0.000	0.000	0.000
TRINITY_DN14303_c2_g2	0.000	0.000	0.000	0.000	0.000	0.000	0.000	0.000	0.204	0.000
TRINITY_DN14303_c3_g1	2.145	0.000	5.837	0.000	0.000	0.000	0.000	0.000	0.000	1.743
TRINITY_DN14303_c4_g2	1.226	0.940	0.823	1.871	0.000	1.787	0.561	0.000	1.533	0.747
TRINITY_DN14303_c6_g1	0.000	0.000	0.000	0.000	0.000	0.000	0.000	0.000	0.000	0.000
TRINITY_DN143040_c0_g1	0.158	0.406	0.755	0.862	0.334	1.776	0.215	0.076	0.956	0.693
TRINITY_DN143040_c0_g2	2.068	0.000	0.000	0.000	0.000	0.000	0.596	0.000	0.325	0.000
TRINITY_DN143040_c2_g1	0.000	0.000	0.000	0.000	0.000	0.000	0.000	0.000	0.000	0.000
TRINITY_DN143041_c0_g1	3.944	0.000	0.672	1.422	0.932	2.246	3.785	1.166	4.911	3.672
TRINITY_DN143041_c1_g1	0.000	0.000	0.000	0.000	0.000	0.000	0.000	0.000	0.000	0.000
TRINITY_DN143041_c4_g1	0.000	0.000	1.277	0.000	1.539	0.000	0.000	0.000	0.460	1.154
TRINITY_DN143042_c0_g1	0.000	0.000	0.000	0.000	1.619	0.000	0.000	0.000	0.000	0.000
TRINITY_DN143042_c1_g1	0.000	0.000	0.000	0.000	0.000	2.017	0.000	0.000	0.000	0.058
TRINITY_DN143042_c2_g2	0.000	0.000	0.000	0.000	0.000	0.000	0.000	0.000	0.000	0.000
TRINITY_DN143042_c3_g1	0.000	0.000	0.000	0.000	0.000	0.000	0.000	0.000	0.995	0.000
TRINITY_DN143042_c4_g1	0.000	0.000	0.000	0.000	0.000	0.000	0.000	0.000	0.000	0.145
TRINITY_DN143043_c0_g1	0.000	0.000	0.000	0.000	0.000	0.000	0.000	0.000	0.000	0.000
TRINITY_DN143045_c0_g1	0.000	0.000	0.000	0.000	0.000	0.000	0.000	0.000	0.000	0.000
TRINITY_DN143045_c0_g2	0.000	0.000	0.000	0.000	0.000	0.000	0.000	0.000	0.000	0.000
TRINITY_DN143045_c0_g3	0.000	2.030	0.000	0.000	0.000	0.000	2.158	0.000	0.000	0.000
TRINITY_DN143045_c0_g4	0.000	0.000	0.000	0.000	0.000	0.000	0.000	0.000	0.000	0.000
TRINITY_DN143045_c3_g1	1.846	0.000	0.000	5.477	0.000	1.890	0.000	0.000	2.473	0.000
TRINITY_DN143045_c3_g2	0.000	0.000	0.000	0.000	1.839	0.000	0.000	0.000	0.000	1.377
TRINITY_DN143045_c4_g1	0.000	0.000	0.000	0.000	0.000	0.000	0.000	0.000	0.000	0.773
TRINITY_DN143046_c0_g1	2.756	0.000	0.000	0.000	0.000	0.000	0.000	0.000	0.000	0.000
TRINITY_DN143046_c2_g1	0.000	0.000	0.000	0.000	0.000	0.000	0.000	0.000	0.000	0.000
TRINITY_DN143046_c3_g1	0.000	0.000	0.000	0.000	0.000	0.000	1.350	0.000	0.657	0.000
TRINITY_DN143047_c0_g1	0.000	0.000	0.000	0.000	0.000	0.000	0.000	0.000	1.891	0.000
TRINITY_DN143047_c1_g1	0.000	0.000	0.000	0.000	4.392	0.000	0.000	0.000	0.000	0.000
TRINITY_DN143048_c0_g1	0.000	0.000	0.000	0.000	0.000	3.026	4.284	0.000	0.000	0.850
TRINITY_DN143048_c0_g2	0.000	0.000	0.000	0.000	0.000	0.000	0.000	0.000	0.000	0.000
TRINITY_DN143048_c1_g1	1.027	0.000	1.404	1.541	1.688	0.000	0.000	0.000	0.000	0.421
TRINITY_DN143048_c2_g1	0.000	0.000	0.000	0.000	0.000	0.000	0.000	0.000	0.000	0.000
TRINITY_DN14304_c0_g3	8.420	7.294	3.236	7.923	3.992	7.030	7.485	5.765	5.978	3.262
TRINITY_DN143050_c0_g1	0.293	0.000	0.000	0.000	0.000	0.000	0.000	0.000	0.294	0.000
TRINITY_DN143051_c0_g1	2.217	4.544	1.425	1.692	1.857	0.000	2.090	0.000	0.877	0.928
TRINITY_DN143051_c0_g2	0.000	0.000	0.000	0.000	0.000	0.000	0.000	0.000	0.000	0.000
TRINITY_DN143051_c1_g1	0.000	0.000	0.000	0.000	0.000	0.000	0.000	0.000	0.000	0.000
TRINITY_DN143052_c1_g1	0.000	0.000	0.000	0.000	0.000	0.000	0.000	0.000	0.699	0.000
TRINITY_DN143052_c1_g2	0.000	0.359	0.555	0.627	0.000	0.000	0.000	0.000	0.000	0.336
TRINITY_DN143052_c2_g1	0.000	0.000	0.000	0.000	0.000	0.000	0.000	0.000	0.000	0.000
TRINITY_DN143052_c4_g1	0.000	0.000	0.000	0.000	0.000	0.000	0.000	0.000	0.000	0.000
TRINITY_DN143054_c0_g1	0.000	1.363	0.000	0.000	0.000	0.000	0.000	0.000	0.000	0.000
TRINITY_DN143055_c0_g1	0.000	0.000	0.000	0.000	0.000	0.000	0.000	0.000	0.000	0.000
TRINITY_DN143055_c2_g1	0.550	0.490	0.000	0.000	0.000	0.000	0.527	0.000	0.000	0.652
TRINITY_DN143056_c0_g2	0.000	0.000	0.000	0.000	0.000	0.000	0.000	0.000	1.282	0.000
TRINITY_DN143057_c1_g1	0.000	0.000	0.000	0.000	0.000	0.000	0.000	0.000	0.000	0.000
TRINITY_DN143057_c3_g1	0.000	0.000	0.000	0.000	0.000	0.000	0.000	0.000	0.000	0.000
TRINITY_DN143059_c0_g2	0.000	0.000	0.000	0.000	0.000	0.000	0.000	0.000	0.333	0.000
TRINITY_DN143059_c1_g1	0.000	0.000	0.000	0.000	0.000	0.000	0.000	0.000	0.000	0.000
TRINITY_DN143059_c2_g1	0.000	0.000	0.000	3.642	0.000	0.000	0.000	0.000	0.000	0.000
TRINITY_DN143059_c4_g1	0.000	0.000	0.000	0.000	0.000	0.000	0.000	0.000	0.000	0.000
TRINITY_DN143059_c5_g1	0.000	0.000	0.000	0.000	0.000	0.000	0.000	0.000	0.000	1.916
TRINITY_DN143059_c6_g1	0.000	0.000	0.000	0.000	0.000	0.000	0.000	0.000	0.000	0.000
TRINITY_DN143059_c7_g1	0.000	0.000	0.000	0.000	0.000	0.000	0.000	0.000	0.000	0.000
TRINITY_DN143059_c8_g1	0.000	0.000	0.000	0.000	0.000	0.000	0.000	0.000	0.000	0.000
TRINITY_DN143059_c9_g1	0.000	0.000	0.000	0.000	0.000	0.000	0.000	0.000	0.000	0.000
TRINITY_DN14305_c0_g1	0.000	2.896	0.000	0.000	0.000	0.000	0.000	2.113	0.000	0.000
TRINITY_DN14305_c0_g2	0.000	1.421	0.000	0.000	0.000	0.000	2.978	0.000	0.000	0.599
TRINITY_DN143060_c0_g1	0.000	0.000	0.000	0.000	0.000	0.000	0.000	0.000	0.000	0.000
TRINITY_DN143060_c1_g1	0.000	0.000	0.000	0.000	0.000	0.000	0.000	0.000	0.000	0.000
TRINITY_DN143060_c1_g2	0.000	0.000	2.267	0.000	0.000	0.000	0.000	0.000	0.000	0.000
TRINITY_DN143060_c2_g1	0.000	0.000	0.468	0.000	0.579	0.000	0.000	0.000	0.174	0.142
TRINITY_DN143061_c0_g1	0.000	0.000	0.000	0.000	0.000	0.000	0.000	0.000	0.000	0.000
TRINITY_DN143062_c0_g1	0.000	4.216	1.507	1.649	5.430	0.000	4.435	2.279	0.543	2.713
TRINITY_DN143062_c1_g1	0.000	2.039	0.000	0.000	0.000	0.000	0.000	0.000	0.000	0.000
TRINITY_DN143062_c1_g2	0.000	1.266	0.000	0.000	0.000	0.000	0.000	0.000	0.183	0.597
TRINITY_DN143063_c0_g1	0.000	0.000	0.000	0.000	4.433	0.000	0.000	0.000	0.000	1.456
TRINITY_DN143063_c0_g2	0.000	0.000	2.277	0.000	0.000	0.000	0.000	0.000	0.000	0.688
TRINITY_DN143063_c0_g3	2.613	0.000	0.000	0.000	0.000	0.000	0.000	0.000	0.000	0.000
TRINITY_DN143063_c2_g1	0.000	0.482	0.000	0.295	0.643	0.280	0.344	0.000	0.291	0.156
TRINITY_DN143063_c4_g1	0.000	0.000	0.000	0.000	2.469	0.000	0.000	0.000	0.000	0.617
TRINITY_DN143063_c6_g1	0.000	0.000	0.947	0.000	0.000	0.000	0.000	0.000	0.343	0.000
TRINITY_DN143063_c8_g1	1.380	0.000	0.000	0.000	0.000	0.000	0.000	0.000	0.000	0.000
TRINITY_DN143064_c0_g2	0.000	0.000	0.000	0.000	0.000	0.000	0.000	0.000	0.000	0.000
TRINITY_DN143064_c0_g3	0.958	0.000	0.000	0.000	0.000	0.000	0.000	0.000	0.476	0.000
TRINITY_DN143064_c1_g1	0.000	0.000	0.000	0.000	0.000	1.831	2.506	0.000	0.609	1.013
TRINITY_DN143064_c2_g1	0.000	0.000	0.000	0.000	0.000	0.000	0.000	0.000	0.000	0.000
TRINITY_DN143065_c0_g1	0.000	0.000	1.826	0.000	2.156	0.000	0.000	0.000	0.932	2.834
TRINITY_DN143065_c3_g1	0.000	0.000	0.000	0.000	0.000	0.000	0.000	0.000	0.000	0.000
TRINITY_DN143065_c5_g1	27.386	62.390	74.363	75.625	108.192	52.391	85.407	64.439	89.540	84.217
TRINITY_DN143065_c5_g2	0.000	0.000	0.000	0.000	0.000	0.000	0.000	0.000	0.000	0.000
TRINITY_DN143065_c5_g3	3.036	0.000	0.000	0.000	0.000	2.235	0.000	0.000	1.503	0.697
TRINITY_DN143066_c0_g1	0.000	0.000	0.000	0.000	0.000	0.000	0.000	0.000	0.000	0.000
TRINITY_DN143066_c1_g2	0.000	0.000	0.000	0.000	0.000	0.000	0.000	0.000	2.513	0.000
TRINITY_DN143066_c2_g1	0.000	0.000	0.000	0.000	0.000	0.000	0.000	0.000	0.000	0.902
TRINITY_DN143067_c0_g1	2.979	2.907	2.017	6.708	6.596	1.097	2.184	3.087	2.330	6.007
TRINITY_DN143067_c1_g1	0.000	0.000	0.000	0.000	3.302	2.935	2.072	0.000	0.000	0.000
TRINITY_DN143068_c0_g1	0.842	0.051	0.000	0.000	0.000	0.040	0.000	0.000	0.361	0.000
TRINITY_DN143069_c0_g1	0.998	0.755	0.894	0.000	0.368	0.000	0.000	1.812	0.555	0.233
TRINITY_DN14306_c0_g1	9.101	5.471	11.396	3.599	3.660	2.886	6.401	3.543	10.109	14.669
TRINITY_DN14306_c1_g1	0.621	0.264	0.833	2.841	0.516	0.904	0.000	0.635	2.172	1.008
TRINITY_DN14306_c2_g1	0.257	0.000	0.000	0.810	1.284	0.000	0.000	0.000	0.000	0.424
TRINITY_DN14306_c5_g1	0.000	2.603	0.000	0.000	0.000	0.000	0.000	5.444	1.393	0.000
TRINITY_DN14306_c7_g1	0.000	0.000	0.000	0.000	0.000	1.253	0.000	0.000	0.000	2.804
TRINITY_DN143070_c0_g1	0.000	0.000	0.000	0.000	0.000	0.000	0.000	0.000	0.000	0.000
TRINITY_DN143070_c1_g1	0.000	0.000	0.000	0.000	0.000	0.000	0.000	0.000	0.000	0.000
TRINITY_DN143071_c0_g1	0.000	0.000	0.000	0.000	0.000	0.000	1.682	0.000	0.000	0.000
TRINITY_DN143071_c0_g3	0.000	0.000	0.450	0.000	0.000	0.244	0.299	0.000	0.255	0.614
TRINITY_DN143071_c2_g1	0.000	0.000	0.000	0.000	0.000	0.000	0.000	0.000	0.000	0.000
TRINITY_DN143072_c0_g1	0.000	0.000	0.000	0.000	0.000	0.000	0.000	0.000	0.000	0.000
TRINITY_DN143072_c1_g1	0.000	0.000	0.000	0.000	0.000	0.000	0.000	0.000	0.000	0.000
TRINITY_DN143073_c0_g2	0.000	0.903	0.000	0.000	0.000	0.000	0.000	0.000	0.000	0.000
TRINITY_DN143073_c0_g3	0.000	0.000	0.000	2.023	0.000	0.000	0.000	0.000	0.000	0.000
TRINITY_DN143075_c0_g1	0.000	0.000	0.000	0.000	0.000	0.000	0.000	0.000	0.000	0.000
TRINITY_DN143075_c0_g2	0.000	0.000	0.000	0.000	0.000	0.000	0.000	0.000	0.564	0.000
TRINITY_DN143075_c0_g3	0.915	0.981	0.000	0.000	0.000	0.000	0.000	0.000	0.000	1.983
TRINITY_DN143075_c0_g4	0.000	0.837	0.000	0.000	2.263	0.000	0.000	0.000	0.880	2.209
TRINITY_DN143075_c1_g1	0.000	0.000	0.000	0.000	0.000	0.000	0.000	0.000	1.379	0.000
TRINITY_DN143076_c0_g1	0.406	0.000	0.000	0.000	0.000	0.000	0.000	0.443	1.102	0.761
TRINITY_DN143076_c1_g1	0.833	0.839	0.000	0.000	0.000	0.000	0.900	0.841	0.424	0.505
TRINITY_DN143077_c0_g1	0.000	0.000	0.000	0.000	0.000	0.000	2.890	0.000	0.000	0.689
TRINITY_DN143077_c1_g1	0.000	0.000	0.000	0.000	0.000	0.000	0.000	0.000	0.000	0.000
TRINITY_DN143077_c4_g1	0.000	0.000	0.000	0.000	0.000	0.000	0.000	0.000	0.000	0.000
TRINITY_DN143078_c0_g1	0.000	0.000	0.000	0.000	0.000	0.000	0.000	0.000	0.000	0.000
TRINITY_DN143078_c2_g1	0.000	0.000	0.539	2.438	1.331	0.586	0.374	0.000	0.512	0.000
TRINITY_DN14307_c0_g1	3.743	4.517	2.970	1.619	1.278	2.674	1.600	3.739	3.202	6.036
TRINITY_DN14307_c1_g1	0.000	0.000	0.000	0.000	0.000	2.088	0.000	0.000	0.000	0.000
TRINITY_DN14307_c5_g1	0.384	0.226	0.359	0.000	0.000	0.390	0.486	0.000	0.000	0.195
TRINITY_DN14307_c8_g1	2.364	0.000	0.000	0.000	0.000	0.000	0.000	0.000	0.000	0.000
TRINITY_DN143080_c0_g1	4.967	4.835	4.535	0.000	0.000	0.000	0.000	0.000	0.000	0.677
TRINITY_DN143080_c0_g2	0.000	0.000	0.000	0.000	1.729	0.000	0.000	0.000	0.000	0.000
TRINITY_DN143080_c8_g1	0.000	0.000	0.000	0.000	0.000	0.000	0.000	0.000	0.000	0.000
TRINITY_DN143081_c0_g4	0.000	0.000	1.864	2.023	0.000	0.000	0.000	0.000	0.000	0.000
TRINITY_DN143081_c0_g6	0.000	0.000	0.000	0.000	0.000	0.000	0.000	0.000	0.000	0.000
TRINITY_DN143081_c1_g1	2.593	0.000	0.000	0.000	0.000	0.000	0.000	0.000	1.296	0.000
TRINITY_DN143081_c4_g1	0.000	0.000	0.000	0.000	0.000	0.000	0.000	0.000	0.000	0.000
TRINITY_DN143081_c5_g1	0.000	0.000	0.000	3.784	0.000	0.000	2.622	0.000	1.296	2.098
TRINITY_DN143083_c0_g1	0.000	0.000	0.000	0.000	0.000	0.000	0.000	0.000	0.000	0.000
TRINITY_DN143083_c1_g1	0.000	0.000	0.000	0.000	0.000	0.000	0.000	0.000	0.000	0.413
TRINITY_DN143083_c2_g1	0.000	0.000	0.000	0.000	0.000	0.000	0.000	0.000	0.000	0.000
TRINITY_DN143084_c0_g1	0.927	0.000	0.000	1.391	0.000	0.000	0.000	0.000	0.912	0.708
TRINITY_DN143084_c0_g2	0.000	0.000	1.119	1.235	0.000	2.178	0.000	0.000	1.619	0.338
TRINITY_DN143084_c10_g1	0.000	0.000	0.000	0.000	2.742	0.000	0.000	0.000	0.000	0.000
TRINITY_DN143084_c1_g2	0.000	0.574	0.000	0.000	0.000	0.000	0.000	0.000	0.000	0.817
TRINITY_DN143084_c2_g1	0.000	0.000	0.000	0.000	0.000	0.000	0.000	0.000	1.338	0.000
TRINITY_DN143084_c5_g1	0.000	0.000	0.000	0.880	0.000	0.000	0.561	0.000	1.437	0.000
TRINITY_DN143084_c8_g1	0.000	1.191	0.000	0.000	0.000	0.000	0.000	0.000	0.000	0.000
TRINITY_DN143085_c0_g1	0.000	0.000	0.000	0.000	0.000	0.000	0.523	0.000	0.000	0.000
TRINITY_DN143085_c2_g1	0.000	0.000	0.000	0.000	0.000	0.000	0.000	0.000	0.000	0.000
TRINITY_DN143085_c3_g1	2.182	0.000	0.000	0.000	0.000	0.000	0.000	0.000	0.000	1.773
TRINITY_DN143086_c0_g1	0.000	0.000	0.000	0.000	0.000	0.000	0.000	0.000	0.000	0.000
TRINITY_DN143086_c1_g1	0.574	0.000	0.000	0.867	0.000	0.000	0.000	0.000	0.283	0.703
TRINITY_DN143086_c1_g3	0.000	1.000	0.000	0.000	0.000	1.643	1.074	0.000	0.553	0.229
TRINITY_DN143087_c0_g1	0.000	0.000	0.000	0.000	0.000	0.000	0.000	0.000	0.000	0.048
TRINITY_DN143088_c1_g1	0.000	0.000	0.000	0.000	0.000	1.502	0.000	0.000	0.000	0.000
TRINITY_DN143088_c4_g1	1.613	1.566	0.000	0.000	0.000	0.000	0.000	0.000	0.000	0.660
TRINITY_DN143088_c5_g1	0.000	2.066	0.000	0.000	0.000	0.000	0.000	0.000	0.000	0.000
TRINITY_DN143089_c0_g1	0.000	0.000	0.000	0.000	0.000	0.000	0.000	0.000	0.000	0.000
TRINITY_DN14308_c0_g1	0.613	0.552	1.661	1.849	2.655	0.000	0.000	0.000	3.943	0.000
TRINITY_DN14308_c0_g2	3.256	5.275	6.630	1.220	8.839	7.224	3.208	0.000	15.074	2.003
TRINITY_DN14308_c1_g1	0.000	0.000	0.000	0.000	0.000	0.000	0.000	2.325	0.000	0.923
TRINITY_DN143090_c0_g1	0.000	0.000	0.000	0.000	0.000	0.000	0.000	0.000	0.000	0.000
TRINITY_DN143090_c1_g1	0.000	0.000	0.000	0.000	0.000	1.602	0.000	0.000	0.000	0.000
TRINITY_DN143091_c0_g1	0.000	0.000	0.000	0.000	0.000	0.000	0.000	0.000	1.038	1.701
TRINITY_DN143091_c1_g1	0.000	0.000	0.000	0.000	0.000	0.000	0.000	0.000	0.971	0.000
TRINITY_DN143092_c0_g2	0.000	0.000	0.000	0.000	0.000	1.531	0.000	0.000	0.000	1.269
TRINITY_DN143092_c1_g1	0.000	2.892	0.000	0.000	0.000	0.000	0.000	0.000	0.000	0.000
TRINITY_DN143094_c0_g1	0.000	0.000	0.000	2.869	0.000	0.000	0.000	0.000	0.000	0.791
TRINITY_DN143095_c0_g1	0.000	0.000	0.000	0.000	0.000	0.000	0.000	0.000	0.298	0.247
TRINITY_DN143096_c0_g1	0.000	0.000	0.000	0.000	0.000	0.000	0.000	0.000	0.000	0.000
TRINITY_DN143096_c2_g1	0.000	0.000	0.000	0.000	0.000	0.000	0.000	0.000	0.000	0.000
TRINITY_DN143097_c0_g1	0.000	0.997	0.000	0.000	0.000	0.000	0.000	0.000	0.000	0.000
TRINITY_DN143099_c0_g1	0.000	0.000	0.000	0.000	0.000	0.000	0.973	0.000	0.000	0.000
TRINITY_DN143099_c0_g2	0.000	0.000	0.000	0.000	0.000	0.000	0.000	3.567	2.639	0.000
TRINITY_DN14309_c0_g1	1.471	0.000	0.000	0.000	1.789	0.000	0.000	0.000	0.471	0.393
TRINITY_DN14309_c0_g2	0.000	2.336	0.000	0.000	0.000	3.540	0.000	0.000	1.225	0.000
TRINITY_DN14309_c2_g1	0.000	0.000	0.000	0.000	0.000	0.000	0.000	0.000	0.000	0.000
TRINITY_DN14309_c8_g1	2.432	0.149	0.116	0.179	0.152	0.000	0.077	0.137	0.198	0.048
TRINITY_DN1430_c0_g1	3.769	1.749	0.000	5.501	2.900	3.447	0.749	0.000	7.402	2.755
TRINITY_DN1430_c0_g2	0.659	1.793	1.739	2.836	0.804	3.084	0.884	2.169	2.168	2.240
TRINITY_DN1430_c1_g1	0.000	2.523	0.000	0.000	0.000	0.000	0.000	0.000	0.668	0.000
TRINITY_DN1430_c1_g2	1.238	0.558	2.517	2.801	2.047	0.000	0.599	0.000	1.830	1.266
TRINITY_DN1430_c20_g1	6.057	3.596	6.023	3.720	4.623	4.023	6.006	2.463	5.506	2.881
TRINITY_DN1430_c2_g1	2.105	0.000	5.734	8.292	6.871	3.757	1.977	0.000	10.315	6.060
TRINITY_DN1430_c38_g1	0.000	0.000	0.000	0.000	1.669	0.000	0.000	0.000	0.249	0.000
TRINITY_DN1430_c45_g1	0.000	0.000	0.000	0.000	0.000	0.000	0.000	0.000	0.000	0.000
TRINITY_DN1430_c4_g1	2.367	6.287	4.367	4.066	7.390	3.879	5.405	1.815	4.740	4.014
TRINITY_DN1430_c52_g1	0.000	0.000	0.000	0.000	0.000	0.000	0.000	0.000	0.000	0.000
TRINITY_DN1430_c60_g1	2.203	0.000	0.000	0.000	0.000	0.000	2.249	4.375	1.093	0.000
TRINITY_DN143100_c2_g1	7.713	5.088	4.864	1.841	12.316	3.155	3.824	7.322	7.558	9.014
TRINITY_DN143101_c0_g1	0.000	0.000	0.000	6.595	1.810	0.000	0.000	0.000	0.000	2.261
TRINITY_DN143101_c1_g1	0.000	0.000	0.000	0.000	0.000	0.000	0.000	0.000	0.000	0.000
TRINITY_DN143102_c1_g2	0.000	0.000	0.000	0.000	0.000	0.000	0.000	0.000	0.000	0.000
TRINITY_DN143102_c1_g3	0.000	0.000	0.000	0.000	0.000	0.000	0.000	0.000	1.734	0.000
TRINITY_DN143102_c1_g4	0.000	0.000	0.000	0.000	0.000	0.000	0.000	0.000	0.000	0.000
TRINITY_DN143102_c1_g5	1.702	0.000	0.000	0.426	0.000	7.488	0.000	0.000	0.140	2.087
TRINITY_DN143102_c1_g6	0.280	0.000	0.000	0.000	0.000	0.000	0.000	0.000	0.420	0.114
TRINITY_DN143102_c1_g7	0.000	0.000	0.000	0.000	0.000	0.000	0.000	0.000	0.000	0.000
TRINITY_DN143102_c4_g1	0.000	0.000	0.000	0.000	0.000	0.000	0.000	0.000	0.456	0.000
TRINITY_DN143102_c5_g1	0.000	0.000	0.000	0.000	0.000	0.000	0.000	10.153	0.000	0.000
TRINITY_DN143102_c6_g1	2.749	0.000	0.000	0.000	8.441	0.000	0.000	0.000	0.000	0.000
TRINITY_DN143102_c8_g1	1.120	0.000	0.000	0.000	0.000	0.000	0.000	0.000	0.000	0.000
TRINITY_DN143103_c0_g1	0.388	0.671	0.000	0.000	0.000	0.000	1.446	0.000	0.193	0.473
TRINITY_DN143103_c0_g2	0.000	0.000	0.000	1.582	0.575	0.505	0.320	0.000	0.265	0.000
TRINITY_DN143103_c0_g3	0.000	0.000	0.000	3.643	0.000	0.000	0.000	0.000	0.000	0.000
TRINITY_DN143103_c1_g1	0.962	0.000	0.000	0.000	0.000	0.000	0.000	0.000	0.000	0.395
TRINITY_DN143103_c2_g1	0.000	0.000	0.000	1.811	0.000	0.000	1.231	1.920	0.000	1.012
TRINITY_DN143103_c4_g1	0.000	0.000	0.000	0.000	2.602	0.000	0.000	0.000	0.000	0.000
TRINITY_DN143103_c5_g1	0.000	0.000	1.158	0.000	0.000	0.000	0.000	0.000	0.000	0.699
TRINITY_DN143104_c1_g1	0.000	0.000	0.000	0.000	0.000	0.000	0.000	0.000	0.000	0.000
TRINITY_DN143105_c0_g1	0.000	0.000	0.000	0.000	0.000	0.000	0.000	0.000	0.000	0.000
TRINITY_DN143106_c0_g1	1.353	0.000	0.000	0.000	0.000	0.000	0.000	0.000	0.669	1.111
TRINITY_DN143106_c0_g3	0.000	0.383	0.306	0.000	0.000	0.000	0.000	0.000	0.172	0.410
TRINITY_DN143106_c1_g1	0.000	0.000	0.000	0.000	0.000	2.477	0.000	0.000	0.000	0.000
TRINITY_DN143106_c2_g1	0.000	0.000	0.000	0.000	0.000	0.000	0.000	0.000	0.000	0.000
TRINITY_DN143106_c2_g2	0.596	0.000	0.000	0.000	0.000	0.000	0.000	0.000	0.000	0.730
TRINITY_DN143106_c2_g3	0.000	0.000	0.000	0.000	0.000	0.000	0.000	0.509	0.000	0.101
TRINITY_DN143106_c3_g1	0.000	0.000	0.000	0.000	0.000	0.000	0.000	0.000	0.000	0.000
TRINITY_DN143106_c3_g2	2.340	0.000	0.000	0.000	0.000	0.000	0.000	0.000	0.000	0.951
TRINITY_DN143106_c3_g3	0.000	0.000	0.000	2.172	0.000	0.000	0.000	0.000	0.000	0.000
TRINITY_DN143106_c4_g1	0.000	0.000	0.000	0.000	0.000	0.000	0.000	0.000	0.000	0.568
TRINITY_DN143108_c0_g1	0.000	0.000	0.000	0.000	0.000	0.000	0.000	0.000	0.000	0.545
TRINITY_DN143108_c0_g2	1.362	0.000	0.000	0.000	0.000	0.000	0.000	0.000	0.000	1.119
TRINITY_DN143108_c0_g3	0.000	0.000	0.000	0.000	0.000	0.000	0.000	0.000	0.837	0.350
TRINITY_DN143108_c1_g1	0.000	0.000	0.000	0.000	0.941	0.000	0.546	0.000	0.000	0.000
TRINITY_DN143108_c1_g2	0.000	0.000	0.000	0.000	0.000	0.000	0.000	0.000	0.000	0.000
TRINITY_DN143108_c2_g1	1.173	0.000	0.000	0.000	0.000	0.000	0.000	0.000	0.000	0.000
TRINITY_DN143108_c4_g1	0.000	0.000	0.000	0.000	0.000	0.000	0.000	0.000	0.000	0.000
TRINITY_DN143108_c6_g1	0.000	0.000	0.000	0.000	0.000	0.000	0.000	0.000	0.000	1.372
TRINITY_DN14310_c0_g1	0.499	5.214	1.345	4.525	1.487	0.730	0.450	2.506	2.243	2.482
TRINITY_DN14310_c0_g2	0.000	0.000	0.000	0.000	0.000	0.000	0.000	0.000	0.739	0.308
TRINITY_DN14310_c1_g1	2.696	0.000	0.000	3.943	0.000	0.000	0.000	0.000	0.000	1.089
TRINITY_DN143110_c0_g1	0.000	0.000	0.000	0.000	0.000	0.000	2.596	0.000	0.858	1.434
TRINITY_DN143111_c0_g1	0.000	0.000	0.000	0.000	0.000	0.000	0.000	0.000	0.000	0.000
TRINITY_DN143112_c0_g2	0.000	0.784	0.000	0.000	0.000	2.502	0.000	1.673	0.000	0.331
TRINITY_DN143113_c1_g1	0.000	0.000	0.000	0.000	0.000	0.000	0.000	0.000	0.000	0.000
TRINITY_DN143113_c1_g2	0.000	0.000	0.000	0.000	0.000	0.000	0.000	3.311	1.171	0.000
TRINITY_DN143113_c2_g1	0.736	0.000	0.000	0.000	3.637	0.000	0.720	1.525	0.723	0.301
TRINITY_DN143113_c3_g1	0.000	0.000	0.000	0.000	0.000	0.000	0.000	0.000	1.348	0.000
TRINITY_DN143114_c0_g1	0.000	0.000	0.000	0.000	0.000	0.000	0.000	1.555	0.368	0.000
TRINITY_DN143114_c1_g1	0.000	0.000	2.603	0.000	0.000	0.000	0.000	0.000	0.000	0.000
TRINITY_DN143114_c2_g1	0.739	0.000	0.000	0.000	0.000	0.000	0.000	0.000	0.000	0.000
TRINITY_DN143114_c3_g1	0.000	0.000	0.000	0.000	0.000	0.000	0.000	0.000	0.000	0.000
TRINITY_DN143114_c4_g1	0.607	1.550	0.000	0.463	0.505	0.000	1.388	0.000	0.304	1.356
TRINITY_DN143116_c0_g1	0.000	0.000	0.312	0.357	0.000	0.000	0.000	0.000	0.117	0.000
TRINITY_DN143118_c0_g1	0.000	0.000	0.000	0.000	0.000	0.000	0.000	0.000	0.000	0.000
TRINITY_DN143119_c0_g1	0.000	0.000	0.000	0.000	0.000	0.000	0.000	0.000	0.000	0.000
TRINITY_DN143119_c1_g1	0.000	0.222	0.000	0.000	0.000	0.000	0.000	0.000	0.264	0.000
TRINITY_DN143119_c1_g2	0.000	0.000	0.000	0.000	0.000	0.000	0.000	0.000	0.000	0.000
TRINITY_DN143119_c2_g1	0.000	0.000	0.000	0.000	0.000	0.583	0.000	0.000	0.000	0.162
TRINITY_DN143119_c3_g1	0.000	3.621	0.000	0.000	0.000	0.000	0.000	0.000	0.000	0.000
TRINITY_DN143119_c4_g1	0.000	0.000	0.000	0.000	0.000	0.000	0.000	0.000	0.380	0.155
TRINITY_DN143119_c6_g1	1.088	0.906	0.486	0.000	1.211	0.263	0.808	0.369	0.275	0.957
TRINITY_DN143119_c7_g1	0.000	0.000	0.000	0.000	0.000	0.000	0.000	0.000	0.000	0.000
TRINITY_DN14311_c0_g1	0.000	0.000	0.000	0.000	0.000	0.000	0.000	0.000	0.000	2.179
TRINITY_DN143120_c0_g1	2.657	1.547	0.000	0.000	0.601	0.000	0.000	0.000	0.069	1.909
TRINITY_DN143120_c2_g1	0.000	0.000	0.000	0.000	0.000	0.000	0.000	0.000	0.746	0.000
TRINITY_DN143120_c3_g1	0.000	0.000	0.000	0.000	0.000	0.000	0.000	0.000	0.000	0.630
TRINITY_DN143120_c4_g1	0.000	0.000	0.000	0.000	0.000	0.000	0.000	0.000	0.000	0.000
TRINITY_DN143120_c5_g1	0.000	0.000	0.000	0.000	0.000	0.000	0.000	0.000	0.000	0.000
TRINITY_DN143120_c6_g1	0.000	0.000	0.000	0.000	0.000	0.000	0.000	0.000	0.000	0.000
TRINITY_DN143121_c0_g2	0.000	0.000	0.000	0.000	0.000	0.000	0.000	0.000	0.000	1.878
TRINITY_DN143121_c2_g2	0.000	0.000	0.000	0.000	0.000	0.000	0.000	0.000	0.000	0.000
TRINITY_DN143121_c5_g1	0.000	0.000	0.000	0.000	0.000	3.674	0.000	0.000	0.000	0.000
TRINITY_DN143122_c0_g1	1.414	0.000	1.938	4.194	2.319	0.000	0.000	0.000	0.000	0.000
TRINITY_DN143123_c0_g1	0.541	0.000	0.000	0.817	0.000	0.000	0.517	0.000	0.267	0.221
TRINITY_DN143123_c0_g2	0.000	0.000	0.000	0.000	0.000	0.000	0.000	0.000	0.000	1.299
TRINITY_DN143123_c0_g3	0.390	0.000	0.000	0.000	0.000	0.000	1.092	0.000	0.378	0.159
TRINITY_DN143123_c1_g1	0.000	0.000	0.000	0.000	0.000	0.000	0.000	0.000	0.000	0.000
TRINITY_DN143123_c1_g2	0.000	0.000	0.000	0.000	0.000	0.000	0.000	0.000	0.000	0.000
TRINITY_DN143123_c2_g1	0.000	0.000	0.000	0.000	0.000	0.000	0.000	0.000	0.000	0.000
TRINITY_DN143123_c2_g2	0.000	0.000	0.000	0.000	0.000	0.000	0.000	0.000	0.000	0.000
TRINITY_DN143123_c3_g1	1.320	2.277	0.881	1.646	1.794	2.351	1.711	2.748	2.255	2.590
TRINITY_DN143123_c6_g1	0.000	0.000	0.000	0.000	0.000	0.000	0.000	0.000	1.190	0.187
TRINITY_DN143124_c0_g1	0.934	0.597	1.039	0.320	0.174	0.602	0.091	0.000	0.053	0.546
TRINITY_DN143124_c0_g2	0.000	0.000	0.000	0.000	0.000	0.000	0.000	0.000	0.000	0.000
TRINITY_DN143124_c0_g5	0.000	0.000	0.000	0.000	0.000	0.000	0.000	0.000	0.000	0.000
TRINITY_DN143124_c1_g1	2.593	0.000	0.000	0.000	4.193	7.473	0.000	0.000	0.000	0.000
TRINITY_DN143125_c0_g1	0.000	0.000	0.000	0.000	0.000	0.000	0.000	0.000	0.000	0.000
TRINITY_DN143126_c0_g1	0.000	0.000	0.000	0.000	0.000	0.000	0.000	0.000	0.000	0.000
TRINITY_DN143126_c10_g1	0.403	0.349	0.000	1.224	0.000	0.000	0.000	0.000	0.400	0.328
TRINITY_DN143126_c12_g1	0.000	10.378	1.002	2.147	0.000	5.349	4.963	16.254	4.523	4.046
TRINITY_DN143126_c13_g1	0.000	1.094	0.000	0.000	0.000	0.000	0.000	0.000	0.000	0.469
TRINITY_DN143126_c1_g1	0.000	0.000	0.000	0.000	0.000	0.000	0.000	0.000	0.000	0.095
TRINITY_DN143126_c2_g1	0.000	0.000	0.000	0.000	0.423	0.000	0.460	0.000	0.255	0.000
TRINITY_DN143126_c5_g1	0.000	0.000	0.876	0.000	0.000	0.000	0.000	0.000	0.319	0.000
TRINITY_DN143126_c6_g1	0.000	0.000	0.000	0.000	0.000	0.000	0.000	0.000	0.000	0.513
TRINITY_DN143126_c8_g1	0.880	0.909	0.982	0.000	0.000	1.068	0.954	1.504	0.494	0.716
TRINITY_DN143126_c9_g1	0.000	0.000	0.000	0.000	0.000	0.000	0.000	3.901	0.463	0.000
TRINITY_DN143127_c0_g1	4.011	0.000	0.000	1.004	0.000	2.974	0.089	0.000	0.000	0.412
TRINITY_DN143127_c0_g2	0.000	1.181	0.000	0.000	0.000	0.855	0.927	0.000	0.000	0.000
TRINITY_DN143127_c0_g3	0.000	0.716	0.000	0.000	1.228	0.540	0.000	0.000	0.368	0.902
TRINITY_DN143127_c1_g1	0.000	0.000	0.000	0.000	0.000	0.000	0.000	0.000	0.549	0.457
TRINITY_DN143128_c0_g1	0.000	0.000	0.000	0.000	0.000	0.000	0.000	0.000	0.995	3.262
TRINITY_DN143128_c0_g2	0.000	0.000	0.739	0.000	0.000	0.000	0.000	0.000	1.301	0.893
TRINITY_DN143128_c0_g4	0.000	0.000	0.000	3.170	0.000	0.000	0.000	0.000	1.075	0.000
TRINITY_DN143128_c3_g1	0.851	1.582	5.790	0.000	0.000	2.525	0.000	1.765	0.000	1.749
TRINITY_DN143128_c5_g1	0.000	0.000	0.000	0.000	0.000	0.000	4.384	0.000	0.000	0.871
TRINITY_DN14312_c0_g1	0.447	0.072	0.000	0.000	0.000	0.653	0.000	0.000	0.000	0.182
TRINITY_DN14312_c1_g1	0.000	0.000	0.000	0.000	2.844	0.000	0.000	0.000	0.000	0.000
TRINITY_DN14312_c2_g1	0.000	0.000	0.000	0.000	0.000	0.000	0.000	0.000	0.000	0.000
TRINITY_DN14312_c5_g1	0.000	2.490	0.000	0.000	0.000	0.000	0.000	0.000	0.000	0.000
TRINITY_DN14312_c6_g1	0.000	0.000	0.000	0.000	0.000	0.000	0.000	0.000	0.000	1.640
TRINITY_DN143131_c0_g1	1.097	1.049	4.582	0.000	0.000	1.626	0.000	0.000	1.903	1.571
TRINITY_DN143131_c0_g2	1.613	0.000	0.000	0.000	0.000	0.000	0.000	0.000	0.800	0.000
TRINITY_DN143131_c1_g1	0.000	0.000	0.000	0.000	0.000	0.000	0.000	0.000	0.887	1.453
TRINITY_DN143132_c1_g1	0.000	0.000	0.000	0.000	0.000	0.000	0.000	0.000	0.000	0.000
TRINITY_DN143134_c0_g1	0.000	1.948	0.000	0.000	0.000	0.000	0.000	0.000	0.000	0.000
TRINITY_DN143134_c0_g2	0.615	0.000	0.000	0.928	0.000	0.000	0.513	0.000	0.492	0.000
TRINITY_DN143135_c1_g1	0.000	0.000	0.000	0.000	0.000	0.000	0.000	0.000	0.000	0.179
TRINITY_DN143135_c1_g2	0.000	1.491	0.000	0.000	0.000	0.000	0.534	0.000	0.550	0.455
TRINITY_DN143135_c1_g3	0.000	1.576	1.072	1.695	1.169	1.626	2.757	1.088	0.352	1.839
TRINITY_DN143135_c1_g4	3.477	0.000	3.792	0.000	2.746	0.000	0.000	0.000	0.508	0.000
TRINITY_DN143135_c2_g1	0.000	0.000	0.000	0.000	0.000	0.000	0.000	0.000	0.000	0.000
TRINITY_DN143135_c3_g1	0.000	0.251	0.000	0.000	0.000	0.000	0.000	0.000	0.148	0.240
TRINITY_DN143135_c4_g1	0.000	0.000	0.000	0.000	0.000	0.000	0.000	0.000	0.471	0.000
TRINITY_DN143135_c6_g1	0.000	0.000	0.000	0.000	0.000	0.000	0.000	0.000	0.000	0.000
TRINITY_DN143138_c0_g1	0.537	1.631	0.567	1.053	0.514	0.334	0.870	0.687	0.429	0.793
TRINITY_DN143139_c0_g1	0.000	0.000	0.000	0.000	0.000	0.000	0.000	0.000	0.000	0.000
TRINITY_DN143139_c1_g1	0.000	2.395	0.000	7.357	0.000	0.000	2.563	4.975	1.257	1.020
TRINITY_DN143139_c3_g2	0.000	0.000	0.000	0.000	0.000	0.000	0.000	0.000	0.000	0.000
TRINITY_DN143139_c5_g1	0.000	0.000	0.000	0.000	0.000	0.000	0.000	0.000	0.000	0.000
TRINITY_DN14313_c0_g1	0.000	0.000	0.000	0.000	0.000	0.000	0.000	0.000	0.000	0.415
TRINITY_DN14313_c0_g2	0.000	0.000	0.000	1.813	0.000	0.000	0.000	0.000	0.395	0.323
TRINITY_DN14313_c0_g3	0.000	0.000	0.000	0.000	0.000	0.000	0.527	0.000	0.216	0.177
TRINITY_DN14313_c1_g1	1.338	1.350	1.312	0.000	1.791	0.154	0.419	1.996	1.139	1.588
TRINITY_DN143140_c1_g1	0.000	0.000	0.000	0.000	0.000	2.496	0.000	0.000	0.000	0.982
TRINITY_DN143140_c1_g2	0.000	0.678	2.009	0.000	1.221	0.000	0.000	1.537	0.364	0.607
TRINITY_DN143140_c1_g3	1.489	0.000	0.000	0.000	0.000	0.000	0.000	0.000	0.000	0.000
TRINITY_DN143140_c1_g5	2.263	0.000	3.084	0.000	3.678	0.000	0.000	0.000	0.000	1.834
TRINITY_DN143141_c0_g1	0.909	2.113	0.695	2.238	2.106	0.918	1.132	0.429	1.198	1.831
TRINITY_DN143141_c0_g2	0.118	0.000	0.000	0.000	0.000	0.171	0.000	0.410	0.060	0.353
TRINITY_DN143141_c0_g3	0.000	0.000	0.000	0.000	0.000	0.000	0.000	0.000	0.341	0.000
TRINITY_DN143141_c0_g5	0.000	0.000	0.000	0.000	0.000	0.000	1.350	2.726	0.657	1.636
TRINITY_DN143142_c0_g1	2.223	0.000	3.023	0.000	0.000	0.000	2.268	0.000	0.000	0.000
TRINITY_DN143142_c0_g2	0.000	0.000	0.000	0.000	0.000	0.000	0.000	6.490	0.000	0.000
TRINITY_DN143143_c0_g1	0.000	0.000	0.000	0.000	0.000	0.000	0.000	0.000	0.000	0.000
TRINITY_DN143143_c0_g2	0.000	0.000	0.000	0.000	0.000	0.000	0.000	0.000	0.000	0.000
TRINITY_DN143143_c0_g3	0.000	1.651	0.000	0.000	0.000	0.000	0.000	1.835	0.000	0.000
TRINITY_DN143143_c0_g5	0.000	0.000	0.000	0.000	0.000	0.000	0.000	0.000	0.830	0.000
TRINITY_DN143143_c0_g6	0.510	0.000	0.000	0.000	0.000	0.000	1.454	0.000	0.252	0.415
TRINITY_DN143144_c0_g1	0.000	0.000	0.000	0.000	0.000	0.000	0.000	0.000	0.000	1.707
TRINITY_DN143144_c0_g2	0.000	0.000	0.000	0.000	0.000	0.000	0.000	0.000	2.616	1.059
TRINITY_DN143144_c13_g1	0.000	0.000	0.000	0.000	0.000	0.000	0.000	10.324	0.000	0.000
TRINITY_DN143144_c1_g1	0.000	0.000	0.000	0.000	0.000	3.803	0.000	0.000	1.320	0.000
TRINITY_DN143144_c2_g1	0.000	0.000	0.000	0.000	0.000	0.000	0.000	0.000	0.000	0.000
TRINITY_DN143144_c3_g1	0.000	0.000	0.000	0.000	0.000	0.000	0.000	0.000	0.000	0.000
TRINITY_DN143144_c4_g1	0.000	0.000	0.000	0.000	0.000	0.000	0.000	0.000	0.000	0.000
TRINITY_DN143144_c7_g1	0.000	0.000	0.000	0.000	0.000	0.000	0.000	0.000	0.000	0.000
TRINITY_DN143144_c9_g1	0.000	0.000	0.000	0.000	0.000	0.000	0.000	0.000	0.000	0.991
TRINITY_DN143145_c0_g1	0.000	0.169	0.123	0.000	0.000	0.000	0.000	0.000	0.000	0.022
TRINITY_DN143145_c1_g1	0.492	0.000	0.000	1.877	0.000	0.000	0.000	0.000	0.194	0.756
TRINITY_DN143145_c1_g2	0.000	1.097	0.000	0.000	0.000	0.378	0.269	0.530	1.434	0.316
TRINITY_DN143145_c1_g3	0.000	0.000	0.000	0.000	1.553	0.000	0.000	0.000	0.465	0.691
TRINITY_DN143145_c1_g4	0.000	0.000	0.000	0.000	0.000	0.765	0.000	0.000	0.258	0.000
TRINITY_DN143146_c0_g1	0.442	0.000	0.595	0.000	0.000	0.000	0.000	0.000	0.219	0.360
TRINITY_DN143146_c0_g2	0.000	0.000	0.000	0.000	0.000	0.000	0.000	0.000	0.673	0.000
TRINITY_DN143146_c1_g1	0.000	0.000	0.000	0.000	0.000	0.000	0.000	0.000	0.000	1.488
TRINITY_DN143147_c0_g1	0.000	0.000	0.000	0.000	0.000	0.000	0.000	0.000	0.000	0.000
TRINITY_DN143148_c0_g1	0.712	0.649	0.000	0.000	0.000	0.000	0.000	0.000	0.000	0.311
TRINITY_DN143148_c1_g1	0.000	0.000	0.000	0.000	0.000	0.000	0.000	0.000	0.000	0.000
TRINITY_DN143149_c0_g1	0.824	0.000	1.662	1.112	0.000	1.066	1.354	1.498	0.546	0.445
TRINITY_DN143149_c0_g2	1.504	0.204	1.086	3.067	0.024	1.781	0.622	0.000	0.000	1.217
TRINITY_DN143149_c0_g3	0.918	1.895	0.000	0.000	1.316	0.000	1.293	1.750	1.297	2.580
TRINITY_DN143149_c0_g4	0.000	0.000	0.000	0.000	0.000	0.000	0.000	0.000	0.000	0.000
TRINITY_DN143149_c2_g1	0.413	0.000	0.000	1.254	0.000	0.000	0.386	0.849	0.000	0.504
TRINITY_DN143149_c2_g2	0.000	0.000	0.000	0.000	0.000	0.819	0.000	0.000	0.276	0.684
TRINITY_DN143149_c3_g1	0.000	0.444	0.000	0.000	0.832	0.000	0.955	2.074	0.497	1.024
TRINITY_DN143149_c4_g1	0.000	0.000	0.000	0.000	0.000	0.000	0.000	0.000	0.000	3.364
TRINITY_DN143149_c5_g1	1.176	0.000	0.000	0.000	0.000	0.000	0.000	0.000	0.582	0.484
TRINITY_DN14314_c0_g1	0.000	0.770	0.000	0.000	0.000	0.000	0.000	0.000	0.000	0.000
TRINITY_DN14314_c0_g2	1.110	2.476	6.001	1.263	0.000	3.257	0.000	3.444	5.206	2.946
TRINITY_DN14314_c0_g3	0.000	0.000	0.972	0.000	0.000	0.000	0.699	0.000	0.000	0.294
TRINITY_DN143150_c0_g1	0.000	0.000	0.000	0.000	0.000	0.000	0.000	0.000	0.000	0.000
TRINITY_DN143150_c0_g2	0.000	0.000	0.000	0.000	0.000	0.000	0.000	0.000	0.000	0.000
TRINITY_DN143151_c0_g1	0.000	0.000	0.000	0.000	0.000	0.977	0.000	1.377	0.000	0.000
TRINITY_DN143152_c0_g1	0.361	1.242	0.000	1.098	0.000	0.000	0.000	0.000	0.180	0.293
TRINITY_DN143153_c0_g1	0.000	0.000	0.000	0.000	0.000	0.000	0.000	0.000	0.000	0.000
TRINITY_DN143155_c1_g1	0.000	0.560	0.000	0.000	0.000	0.000	0.000	0.000	0.000	0.000
TRINITY_DN143155_c1_g2	0.000	0.000	0.000	0.000	0.000	0.000	0.000	0.000	0.436	0.000
TRINITY_DN143155_c1_g3	0.000	0.000	0.000	0.000	0.000	0.000	0.000	0.000	0.000	0.000
TRINITY_DN143155_c2_g1	0.000	0.000	3.320	0.000	0.000	0.000	0.000	0.000	0.000	1.962
TRINITY_DN143155_c3_g1	0.000	0.000	0.000	0.000	0.000	0.000	0.000	0.000	0.000	0.000
TRINITY_DN143155_c5_g1	0.000	0.000	0.000	0.000	0.000	0.000	0.000	0.000	0.000	0.000
TRINITY_DN143155_c6_g1	0.000	0.000	0.000	0.000	0.000	0.000	0.000	0.000	2.829	0.773
TRINITY_DN143156_c0_g1	0.000	0.000	0.000	0.000	0.000	0.000	2.025	0.000	0.979	0.000
TRINITY_DN143156_c1_g1	0.000	0.555	0.000	0.000	0.000	0.000	0.000	0.000	0.259	0.380
TRINITY_DN143157_c0_g1	0.000	4.027	0.000	0.000	0.000	0.000	0.000	0.000	2.075	0.000
TRINITY_DN143157_c2_g1	0.000	0.000	0.000	0.000	0.000	0.895	0.000	0.000	0.000	0.000
TRINITY_DN143157_c3_g1	0.000	0.000	0.000	0.000	0.000	0.000	0.000	0.000	0.000	0.000
TRINITY_DN143157_c4_g1	0.000	3.385	0.000	0.000	0.000	2.548	0.000	0.000	0.000	0.000
TRINITY_DN143157_c5_g1	0.000	1.888	0.000	0.000	0.000	0.000	0.000	0.000	0.000	0.000
TRINITY_DN143157_c8_g1	0.000	0.000	0.000	0.000	0.000	0.000	0.000	0.000	0.000	0.000
TRINITY_DN143158_c0_g1	0.232	0.389	0.192	0.000	0.000	0.233	0.000	0.117	0.354	0.307
TRINITY_DN143159_c0_g1	0.000	0.000	0.000	0.000	0.000	0.000	1.338	0.000	0.000	0.192
TRINITY_DN143159_c2_g1	0.359	0.000	0.483	0.000	0.596	0.524	0.000	0.000	0.536	0.291
TRINITY_DN143159_c3_g1	0.000	0.000	1.735	0.964	0.000	0.000	0.000	0.000	0.000	0.000
TRINITY_DN143159_c4_g1	0.000	0.000	0.000	0.000	0.000	0.000	0.000	0.000	0.000	1.111
TRINITY_DN14315_c0_g1	0.000	0.000	0.000	0.000	0.000	0.000	0.000	0.000	0.000	0.000
TRINITY_DN14315_c0_g2	0.000	0.000	2.713	2.930	0.000	0.000	0.000	0.000	4.935	0.809
TRINITY_DN14315_c1_g1	0.000	0.000	0.000	0.000	0.000	0.000	0.000	0.000	0.000	0.000
TRINITY_DN14315_c2_g1	0.000	2.703	0.000	0.000	0.000	2.957	0.000	0.000	0.000	0.000
TRINITY_DN143160_c0_g1	0.000	0.000	0.000	0.000	0.000	0.000	0.000	0.000	0.000	0.000
TRINITY_DN143161_c0_g1	0.000	0.000	0.000	0.000	0.000	0.000	0.000	0.000	0.000	0.191
TRINITY_DN143162_c0_g1	0.000	0.000	0.000	0.000	0.000	0.000	0.000	0.000	0.000	0.744
TRINITY_DN143163_c0_g1	0.000	0.000	0.000	0.000	0.000	0.000	0.000	0.000	0.000	0.000
TRINITY_DN143163_c0_g2	0.000	0.000	0.000	0.000	0.000	0.000	0.000	0.000	0.000	0.000
TRINITY_DN143163_c0_g3	0.000	0.000	0.000	0.000	0.000	0.000	0.000	0.000	0.000	0.000
TRINITY_DN143163_c0_g4	0.000	0.000	0.000	0.000	0.000	0.000	0.000	0.598	0.146	0.000
TRINITY_DN143163_c1_g1	0.000	0.000	0.000	0.000	0.000	0.000	0.000	0.000	0.000	0.249
TRINITY_DN143163_c2_g1	0.000	0.000	0.000	0.000	0.000	0.000	0.000	0.000	0.000	0.000
TRINITY_DN143163_c3_g1	0.000	0.000	0.000	0.000	0.000	0.000	0.000	0.000	0.000	0.378
TRINITY_DN143163_c4_g1	0.000	0.000	0.000	0.000	0.000	0.000	0.000	0.000	0.000	1.100
TRINITY_DN143163_c5_g1	0.000	0.000	0.000	0.000	0.000	3.048	0.000	0.000	0.000	0.000
TRINITY_DN143164_c0_g1	0.000	0.000	0.000	0.000	0.000	0.000	0.000	0.000	0.000	0.000
TRINITY_DN143164_c0_g2	0.000	0.000	0.000	0.000	0.000	0.000	0.000	0.000	0.000	0.000
TRINITY_DN143164_c1_g1	0.000	0.000	0.000	0.000	0.000	0.000	0.000	0.000	0.000	0.000
TRINITY_DN143164_c3_g1	0.000	0.000	0.000	0.000	0.000	0.000	0.000	0.000	0.000	0.000
TRINITY_DN143165_c0_g1	0.000	0.000	0.000	0.000	0.000	0.000	0.000	0.000	0.000	0.000
TRINITY_DN143165_c1_g1	0.000	0.000	0.000	0.000	3.778	0.000	0.000	0.000	1.157	0.000
TRINITY_DN143165_c2_g1	0.000	0.000	0.000	0.000	0.000	0.000	0.000	0.000	0.000	0.000
TRINITY_DN143166_c0_g1	0.877	2.123	1.515	1.192	1.309	0.634	0.988	0.000	2.937	3.061
TRINITY_DN143166_c0_g2	0.000	0.000	0.000	0.000	0.000	0.000	0.000	0.000	0.000	2.751
TRINITY_DN143166_c0_g3	0.000	0.000	0.000	0.000	0.000	0.000	0.000	0.000	0.000	0.000
TRINITY_DN143166_c0_g4	0.000	0.000	0.000	0.000	0.000	0.000	0.000	0.000	0.000	0.000
TRINITY_DN143167_c0_g1	0.000	0.000	0.000	0.000	11.722	0.000	0.000	0.000	0.000	0.928
TRINITY_DN143167_c0_g2	0.000	0.000	0.000	0.000	0.000	0.000	0.000	0.000	0.000	0.000
TRINITY_DN143167_c0_g3	0.000	0.000	0.000	0.000	0.000	0.000	0.000	0.000	0.000	1.639
TRINITY_DN143167_c1_g1	0.000	0.000	0.000	0.000	0.000	0.000	1.548	0.000	0.000	0.000
TRINITY_DN143167_c2_g1	0.000	0.000	0.000	0.000	0.000	0.000	0.000	0.000	0.000	0.279
TRINITY_DN143168_c0_g1	0.339	0.000	0.000	0.000	0.000	0.000	0.000	0.000	0.000	1.075
TRINITY_DN143168_c0_g2	1.606	0.932	0.430	0.493	1.073	0.466	0.428	0.000	0.649	1.043
TRINITY_DN143168_c0_g3	0.000	1.983	0.000	0.000	1.712	0.000	0.865	0.000	0.000	0.000
TRINITY_DN143168_c1_g1	1.064	0.000	0.000	0.000	0.000	0.000	0.000	0.000	1.049	0.872
TRINITY_DN143168_c1_g2	0.074	0.000	0.000	0.000	0.000	0.000	1.225	0.000	0.000	0.011
TRINITY_DN143168_c1_g3	0.000	0.000	0.000	3.909	0.000	1.941	0.000	0.000	0.649	0.000
TRINITY_DN143168_c3_g1	0.000	0.000	0.470	0.000	0.000	0.000	0.000	0.000	0.000	0.000
TRINITY_DN143168_c4_g1	0.000	0.000	0.000	0.000	0.000	0.000	1.267	0.000	0.000	0.000
TRINITY_DN143169_c0_g1	0.000	0.000	0.000	0.000	0.000	0.000	0.000	0.000	0.000	0.969
TRINITY_DN143169_c2_g1	0.000	0.000	0.000	0.000	0.000	0.000	0.000	0.000	0.000	0.000
TRINITY_DN14316_c1_g1	5.935	16.650	3.444	6.206	15.970	20.042	11.206	15.604	20.828	15.686
TRINITY_DN14316_c2_g1	0.000	0.000	0.000	0.000	0.000	0.000	0.000	0.000	0.000	0.000
TRINITY_DN14316_c3_g1	0.000	1.357	0.000	0.000	0.000	4.119	0.000	0.000	5.301	0.000
TRINITY_DN14316_c4_g1	2.377	0.000	0.000	0.000	0.000	0.000	0.000	0.994	2.327	0.000
TRINITY_DN14316_c4_g2	2.872	1.912	1.891	1.292	1.409	2.053	2.567	4.394	2.178	2.526
TRINITY_DN14316_c4_g3	2.659	2.237	1.618	2.218	0.403	2.108	2.398	1.970	1.579	1.570
TRINITY_DN14316_c5_g2	0.465	0.000	0.626	0.963	0.000	0.000	0.878	2.873	0.000	0.378
TRINITY_DN14316_c6_g1	0.000	5.051	1.226	1.349	2.961	2.673	0.000	0.000	7.513	2.590
TRINITY_DN143170_c0_g1	0.000	0.000	0.000	0.000	0.000	0.000	0.000	0.000	0.000	0.141
TRINITY_DN143170_c0_g2	0.000	0.000	0.169	0.000	0.423	0.000	0.000	0.000	0.000	0.000
TRINITY_DN143170_c0_g3	0.000	0.000	0.000	0.000	0.000	0.000	0.000	0.000	0.000	0.000
TRINITY_DN143170_c1_g1	0.000	0.000	0.000	0.000	0.000	0.000	0.133	0.000	0.228	0.061
TRINITY_DN143171_c0_g1	0.153	0.000	0.410	0.000	0.000	0.223	0.000	0.311	0.000	0.000
TRINITY_DN143172_c0_g1	0.000	0.000	0.000	0.000	0.000	0.000	0.000	0.000	0.000	0.000
TRINITY_DN143173_c2_g1	0.000	0.000	0.000	0.000	0.000	0.000	0.000	0.000	0.000	0.000
TRINITY_DN143174_c0_g1	4.717	0.000	1.615	1.761	0.000	5.250	1.195	0.000	0.000	1.099
TRINITY_DN143174_c10_g1	0.000	0.000	0.000	0.000	0.000	0.000	0.000	0.000	0.000	0.569
TRINITY_DN143174_c11_g1	0.000	0.000	0.000	0.000	0.000	0.000	0.000	0.000	0.627	1.042
TRINITY_DN143174_c12_g1	0.000	0.000	0.000	0.000	0.000	0.000	0.000	0.000	0.000	0.000
TRINITY_DN143174_c3_g1	0.000	0.000	0.000	1.781	0.000	0.000	0.000	0.000	0.589	0.583
TRINITY_DN143174_c5_g1	0.000	0.000	0.000	0.000	0.000	0.000	0.000	0.000	0.000	0.000
TRINITY_DN143174_c9_g1	0.000	2.201	0.000	3.366	0.000	0.000	0.000	0.000	0.000	0.934
TRINITY_DN143175_c0_g1	0.000	0.000	0.000	0.000	0.000	0.000	0.000	0.000	0.000	0.000
TRINITY_DN143175_c0_g2	0.000	0.439	0.372	0.000	0.743	0.000	0.000	0.000	0.000	0.000
TRINITY_DN143176_c0_g1	0.000	0.000	0.000	0.000	0.000	0.000	0.000	0.000	0.000	0.000
TRINITY_DN143176_c0_g2	0.000	0.000	0.000	4.556	0.000	0.000	0.000	0.000	3.812	2.303
TRINITY_DN143176_c0_g3	5.905	3.179	4.283	0.000	1.034	4.076	0.285	3.179	3.277	0.000
TRINITY_DN143176_c0_g4	0.000	0.000	0.000	0.000	0.000	0.000	0.000	0.000	2.601	0.711
TRINITY_DN143177_c0_g1	2.642	0.000	0.265	0.000	0.000	0.000	0.000	0.000	0.000	0.000
TRINITY_DN143177_c0_g2	1.255	1.059	0.000	0.000	0.000	0.000	1.329	2.996	0.096	0.709
TRINITY_DN143177_c2_g1	0.000	0.000	0.000	0.000	0.000	0.000	1.019	0.000	0.000	0.417
TRINITY_DN143178_c2_g1	0.000	6.882	0.000	0.000	0.000	0.000	0.000	0.000	0.000	0.000
TRINITY_DN143178_c3_g1	0.000	0.000	0.000	0.000	0.000	0.000	0.000	0.000	0.000	0.000
TRINITY_DN143179_c1_g1	0.000	0.000	0.000	0.000	0.000	0.000	0.000	0.000	0.000	0.000
TRINITY_DN143179_c1_g2	0.000	0.000	0.000	0.000	0.000	0.000	0.000	0.000	0.000	1.065
TRINITY_DN14317_c0_g1	1.433	1.399	0.000	0.000	1.251	2.131	0.000	1.870	0.947	2.169
TRINITY_DN14317_c0_g2	1.254	5.659	3.446	1.362	6.943	3.312	3.785	2.566	2.320	1.892
TRINITY_DN14317_c2_g1	0.000	0.000	3.012	0.000	0.742	0.000	0.000	0.000	0.000	1.275
TRINITY_DN143180_c0_g1	0.523	0.922	0.647	0.534	0.656	0.501	0.542	0.963	1.021	0.168
TRINITY_DN143180_c5_g1	0.000	3.434	0.000	0.000	0.000	0.000	0.000	4.921	0.589	0.000
TRINITY_DN143180_c6_g1	0.000	0.000	0.000	0.000	0.000	0.000	0.000	0.000	0.000	0.469
TRINITY_DN143180_c7_g1	0.000	0.000	0.000	0.000	0.976	0.000	0.000	0.599	0.000	0.238
TRINITY_DN143181_c0_g1	0.107	0.773	2.340	7.785	0.178	1.469	0.631	0.433	2.119	1.414
TRINITY_DN143181_c0_g2	0.000	0.000	0.000	0.000	0.000	0.000	0.000	0.000	0.853	1.199
TRINITY_DN143184_c0_g1	0.000	0.819	0.000	0.372	0.000	0.000	0.439	0.496	0.122	0.395
TRINITY_DN143185_c1_g1	0.000	0.000	0.000	0.000	0.000	0.000	0.000	0.000	0.000	0.000
TRINITY_DN143186_c0_g1	0.000	0.000	0.000	0.000	0.000	0.000	0.000	4.853	0.000	1.121
TRINITY_DN143186_c0_g2	0.000	0.000	0.000	0.000	0.000	0.000	0.000	0.000	0.778	0.000
TRINITY_DN143187_c1_g1	0.000	0.000	0.000	0.000	1.082	0.000	0.000	0.000	0.323	0.000
TRINITY_DN143188_c0_g1	0.000	0.000	0.000	0.000	0.000	0.000	0.000	0.000	0.000	0.419
TRINITY_DN143188_c1_g1	0.000	0.000	0.000	0.000	0.000	0.000	0.000	0.000	0.000	0.000
TRINITY_DN143189_c0_g1	0.000	0.000	0.000	0.000	0.000	0.000	0.000	0.000	0.000	0.000
TRINITY_DN143190_c0_g1	0.000	1.875	0.000	1.232	0.000	0.000	1.111	2.289	0.000	0.000
TRINITY_DN143190_c0_g2	0.219	0.222	0.000	0.420	0.000	0.318	0.000	0.000	0.440	0.000
TRINITY_DN143191_c0_g1	0.000	0.000	0.000	0.000	0.000	0.000	0.000	0.000	0.000	0.000
TRINITY_DN143191_c1_g1	0.000	0.000	0.000	2.537	0.000	0.000	0.000	0.000	0.000	0.000
TRINITY_DN143191_c1_g2	0.000	0.000	0.000	0.000	0.000	0.000	0.000	0.000	0.000	0.000
TRINITY_DN143191_c4_g1	0.000	0.000	0.000	0.000	0.000	0.000	0.000	0.000	0.000	0.744
TRINITY_DN143192_c0_g2	0.000	0.000	0.000	0.000	0.000	0.000	0.000	0.000	0.000	0.000
TRINITY_DN143192_c10_g1	0.000	0.000	0.000	0.000	0.000	0.000	0.000	0.000	0.000	0.558
TRINITY_DN143192_c2_g1	0.000	0.000	0.000	0.000	0.000	0.000	0.000	0.000	0.000	0.000
TRINITY_DN143192_c5_g1	0.000	4.257	0.000	0.000	0.000	0.000	0.000	0.000	0.000	0.000
TRINITY_DN143192_c6_g1	0.000	0.000	0.000	0.000	0.000	0.000	0.000	0.000	0.000	0.000
TRINITY_DN143192_c7_g1	0.000	0.000	0.000	0.000	0.000	0.000	0.000	0.000	0.000	0.000
TRINITY_DN143192_c8_g1	0.000	0.000	0.000	0.000	0.000	0.000	0.000	0.000	0.000	0.000
TRINITY_DN143192_c9_g1	0.000	0.000	0.000	0.000	0.000	0.000	1.404	0.000	0.000	0.000
TRINITY_DN143194_c0_g1	0.000	0.000	0.000	0.000	0.000	1.229	0.000	3.443	1.225	0.682
TRINITY_DN143195_c0_g1	0.283	0.117	0.189	0.217	0.709	0.000	0.000	0.000	0.072	0.402
TRINITY_DN143196_c0_g1	0.000	0.000	0.000	0.000	0.000	0.000	0.000	0.000	0.000	0.000
TRINITY_DN143196_c1_g1	0.000	0.000	0.000	0.000	0.000	0.000	0.000	0.000	0.000	0.000
TRINITY_DN143196_c2_g1	0.000	0.000	0.000	0.000	0.000	0.000	0.000	0.000	0.000	0.000
TRINITY_DN143196_c3_g1	0.000	0.960	0.000	0.000	0.000	0.000	0.000	0.000	0.000	0.000
TRINITY_DN143196_c3_g2	0.000	0.000	0.000	0.000	0.000	3.232	2.284	0.000	0.000	0.000
TRINITY_DN143196_c3_g3	0.000	0.000	0.000	0.000	0.000	0.000	0.000	0.000	0.000	0.000
TRINITY_DN143196_c3_g6	5.761	0.000	0.000	0.000	0.000	0.000	0.000	0.000	0.000	0.000
TRINITY_DN143196_c7_g1	0.000	0.000	0.000	0.000	0.000	0.000	0.000	0.000	0.000	0.000
TRINITY_DN143196_c8_g1	0.000	0.000	0.000	0.000	0.000	0.000	0.000	0.000	0.000	0.000
TRINITY_DN143197_c0_g1	0.000	3.930	0.000	0.000	0.000	2.496	8.709	0.000	0.848	0.797
TRINITY_DN143197_c0_g2	0.000	0.000	0.000	0.000	0.000	0.000	0.000	0.000	0.000	0.000
TRINITY_DN143197_c1_g2	0.000	0.000	0.000	0.000	0.000	0.000	0.000	0.000	0.000	0.298
TRINITY_DN143198_c0_g1	0.000	0.000	0.000	0.000	0.000	0.000	0.000	0.000	0.263	0.107
TRINITY_DN143198_c0_g2	0.000	0.000	0.000	0.000	0.000	0.389	0.000	0.000	0.134	0.542
TRINITY_DN143198_c2_g1	0.000	0.000	0.000	0.000	0.000	0.000	0.000	0.000	0.000	0.885
TRINITY_DN143198_c3_g1	0.000	0.678	1.004	0.000	0.000	0.000	0.000	0.000	0.000	0.304
TRINITY_DN143198_c4_g1	0.000	0.000	0.000	0.000	0.000	0.000	0.000	0.000	0.000	0.000
TRINITY_DN143199_c0_g1	0.000	0.000	0.000	0.000	0.000	0.000	0.000	0.000	0.000	0.000
TRINITY_DN143199_c0_g2	0.490	1.575	0.423	3.369	0.647	0.921	0.867	1.290	0.387	3.073
TRINITY_DN14319_c0_g1	0.000	0.000	0.000	0.000	0.000	0.000	0.988	0.000	0.974	0.406
TRINITY_DN14319_c0_g3	2.145	0.000	0.000	0.000	0.000	0.000	0.000	0.000	1.065	0.000
TRINITY_DN14319_c2_g1	0.000	0.314	0.000	0.000	0.000	0.441	1.473	0.000	0.000	0.000
TRINITY_DN14319_c3_g1	0.000	1.302	0.000	0.000	0.000	0.000	0.000	0.000	0.000	0.000
TRINITY_DN14319_c4_g1	0.000	0.000	0.000	0.000	0.000	0.000	0.000	0.000	0.000	0.000
TRINITY_DN14319_c5_g1	0.000	2.102	0.000	0.000	0.000	0.000	0.000	0.000	5.423	0.000
TRINITY_DN14319_c5_g2	0.287	0.376	0.385	0.000	0.956	0.670	0.000	0.586	0.718	1.398
TRINITY_DN14319_c7_g1	2.364	0.000	0.000	0.000	0.000	0.000	0.000	0.000	0.000	0.000
TRINITY_DN14319_c9_g1	0.000	0.000	1.765	0.000	0.000	0.000	0.000	0.000	0.000	1.060
TRINITY_DN1431_c0_g1	27.770	106.627	27.432	107.160	52.132	36.293	37.898	98.337	65.165	28.168
TRINITY_DN1431_c11_g1	0.000	1.671	0.000	0.000	0.000	0.000	0.000	3.594	0.000	0.726
TRINITY_DN1431_c29_g2	2.562	1.589	0.000	5.125	1.407	0.000	0.000	8.864	0.000	3.862
TRINITY_DN1431_c40_g1	2.792	1.254	2.335	2.364	0.916	3.167	1.680	1.215	2.295	2.453
TRINITY_DN143200_c0_g1	0.000	0.000	0.000	0.000	0.000	0.000	0.000	0.000	0.000	0.000
TRINITY_DN143201_c0_g1	0.000	0.000	5.120	3.717	0.000	1.849	1.267	2.568	1.232	1.025
TRINITY_DN143201_c0_g2	0.000	0.000	0.000	0.000	0.000	0.000	0.000	4.932	0.000	1.049
TRINITY_DN143201_c0_g3	0.000	0.000	0.000	0.000	0.000	0.000	0.000	0.000	0.000	0.000
TRINITY_DN143201_c3_g1	0.000	0.000	0.000	0.000	0.000	0.000	0.000	0.000	0.000	0.880
TRINITY_DN143202_c0_g1	0.000	0.000	0.000	0.981	0.000	0.000	0.000	0.000	0.641	1.331
TRINITY_DN143202_c0_g2	0.000	0.000	0.000	0.000	0.000	0.000	0.000	0.000	0.000	0.000
TRINITY_DN143202_c13_g1	0.000	0.000	0.000	3.146	0.000	0.000	0.000	0.000	0.000	0.000
TRINITY_DN143202_c1_g1	0.000	0.000	0.000	0.000	0.000	0.000	0.463	0.000	0.000	0.199
TRINITY_DN143202_c1_g2	0.000	0.000	0.000	0.000	0.000	0.000	0.000	0.000	0.000	0.000
TRINITY_DN143202_c2_g1	0.000	0.926	0.000	0.000	0.000	0.000	0.000	0.000	0.965	0.402
TRINITY_DN143202_c2_g2	0.000	0.000	0.000	0.000	4.231	0.000	0.000	0.000	0.000	0.000
TRINITY_DN143202_c2_g3	6.809	0.000	4.657	0.000	0.000	0.000	3.483	0.000	0.000	2.782
TRINITY_DN143202_c3_g1	0.000	0.000	0.000	0.000	0.000	0.000	0.000	0.000	0.000	1.840
TRINITY_DN143202_c4_g1	0.000	0.000	0.000	0.000	0.000	0.000	0.000	0.000	0.000	0.000
TRINITY_DN143202_c6_g1	0.000	0.000	0.000	0.000	0.000	0.000	0.000	0.000	0.000	0.000
TRINITY_DN143202_c8_g1	0.000	0.000	0.000	0.000	0.000	0.000	0.000	0.000	0.000	0.000
TRINITY_DN143204_c0_g1	0.000	0.734	0.000	0.000	0.000	1.174	1.562	0.000	0.357	2.560
TRINITY_DN143204_c0_g2	0.566	0.000	0.000	0.864	0.000	0.000	0.000	0.578	1.205	0.711
TRINITY_DN143205_c0_g1	0.000	0.000	0.000	0.000	0.000	0.000	0.000	0.000	0.257	0.000
TRINITY_DN143205_c0_g2	0.000	0.000	0.000	0.000	0.000	0.000	0.000	0.000	0.000	0.000
TRINITY_DN143205_c1_g1	0.000	0.000	0.000	0.000	0.000	0.000	0.000	0.000	0.000	0.000
TRINITY_DN143205_c2_g1	0.397	0.000	0.000	0.000	0.000	0.581	0.000	0.000	0.398	0.000
TRINITY_DN143205_c3_g1	0.000	0.000	0.000	0.000	0.000	0.000	0.000	0.000	0.000	0.000
TRINITY_DN143206_c0_g1	0.000	0.000	0.000	0.000	0.000	0.000	0.000	0.000	0.000	0.000
TRINITY_DN143206_c1_g1	5.007	0.000	0.000	0.000	0.000	0.000	0.000	0.000	0.000	0.000
TRINITY_DN143206_c3_g1	0.000	2.274	0.000	0.000	0.000	0.000	0.000	0.000	0.000	0.000
TRINITY_DN143206_c4_g1	0.000	0.000	0.000	0.000	0.000	0.000	0.000	0.000	0.000	0.000
TRINITY_DN143209_c0_g1	0.000	0.000	0.000	0.000	0.000	0.000	0.000	0.000	0.000	0.887
TRINITY_DN143209_c1_g1	0.000	0.000	0.000	0.000	0.000	0.000	0.000	0.000	0.000	0.000
TRINITY_DN14320_c0_g1	8.218	3.817	1.894	4.311	2.926	2.631	2.169	3.581	5.389	5.798
TRINITY_DN14320_c1_g1	0.000	0.000	0.000	0.000	0.000	0.000	0.000	0.000	0.000	0.506
TRINITY_DN143210_c0_g1	0.000	2.186	0.000	0.000	0.000	0.000	0.000	0.000	0.000	4.626
TRINITY_DN143211_c0_g1	0.290	0.357	0.466	0.806	0.728	0.126	0.305	0.000	0.266	0.338
TRINITY_DN143211_c0_g2	0.580	0.000	0.000	0.000	0.000	0.000	0.000	0.000	0.000	0.476
TRINITY_DN143211_c1_g1	0.000	1.100	0.000	0.697	0.000	0.000	0.000	0.000	1.026	0.484
TRINITY_DN143211_c1_g2	0.558	0.000	0.000	0.000	0.465	0.406	0.507	0.570	0.613	0.345
TRINITY_DN143211_c2_g1	0.000	0.000	0.000	0.000	0.000	0.000	0.000	0.000	0.000	0.000
TRINITY_DN143213_c0_g1	0.000	0.000	0.000	0.000	0.000	2.221	0.000	0.000	0.746	0.000
TRINITY_DN143213_c1_g1	0.000	0.000	0.000	3.865	0.000	0.000	0.000	0.000	0.000	0.000
TRINITY_DN143213_c2_g1	0.000	0.000	0.000	0.000	0.882	0.000	0.000	0.000	0.000	0.243
TRINITY_DN143213_c3_g1	0.000	0.000	0.000	0.000	0.000	0.000	0.000	0.000	0.000	0.000
TRINITY_DN143213_c5_g1	0.000	0.000	0.000	0.000	0.000	0.000	0.000	0.000	0.000	0.000
TRINITY_DN143213_c8_g1	0.000	0.000	0.000	0.000	0.000	0.000	0.000	0.000	3.809	0.000
TRINITY_DN143213_c9_g1	0.000	0.000	0.000	0.000	0.000	0.000	0.000	0.000	0.000	1.000
TRINITY_DN143216_c3_g2	0.533	0.000	0.000	0.806	0.000	1.562	0.000	0.000	0.263	0.652
TRINITY_DN143216_c4_g1	0.000	0.000	0.000	0.000	0.000	0.000	0.000	0.000	0.000	0.000
TRINITY_DN143216_c4_g2	0.000	0.000	0.000	0.000	0.000	0.000	0.000	0.000	0.000	0.000
TRINITY_DN143216_c5_g1	0.000	0.000	0.000	0.000	0.000	0.000	0.000	0.000	0.000	0.000
TRINITY_DN143217_c0_g1	0.000	0.000	0.000	0.000	0.000	0.000	0.000	1.561	0.370	0.000
TRINITY_DN143217_c1_g1	0.000	0.562	0.000	0.000	0.000	0.000	0.000	0.000	0.000	0.000
TRINITY_DN143217_c2_g1	0.000	0.000	0.000	0.000	0.000	0.000	0.000	1.496	0.000	0.296
TRINITY_DN14321_c0_g1	0.000	0.000	0.000	0.000	0.000	0.000	0.000	0.000	0.000	0.000
TRINITY_DN14321_c0_g2	0.000	0.000	0.000	0.000	0.000	0.000	0.000	0.000	0.000	0.000
TRINITY_DN14321_c0_g3	0.000	0.000	0.000	0.000	0.000	0.000	2.540	0.000	0.000	0.000
TRINITY_DN14321_c1_g1	0.000	0.000	0.000	0.000	3.964	3.372	0.000	0.000	1.649	3.269
TRINITY_DN14321_c1_g2	0.000	0.000	0.000	19.411	0.000	0.000	0.000	0.000	5.013	7.777
TRINITY_DN14321_c2_g2	0.000	0.000	0.000	0.000	0.000	0.000	0.000	0.000	0.000	0.000
TRINITY_DN143220_c2_g1	0.000	0.795	0.000	0.000	0.000	0.000	0.000	0.000	0.334	0.702
TRINITY_DN143220_c2_g2	0.000	0.000	0.000	0.000	0.000	0.000	0.000	0.000	0.000	0.000
TRINITY_DN143221_c0_g1	0.000	0.000	0.000	0.000	0.000	0.000	0.000	0.000	0.000	0.000
TRINITY_DN143221_c0_g2	0.000	1.682	0.000	2.555	0.000	0.000	0.000	0.000	1.787	1.482
TRINITY_DN143221_c1_g1	0.000	0.000	0.000	0.000	0.000	0.000	0.000	0.000	0.000	0.193
TRINITY_DN143222_c0_g1	0.000	0.254	0.000	0.000	0.000	0.451	0.000	0.000	0.000	0.000
TRINITY_DN143222_c1_g1	0.000	0.000	0.000	0.000	2.389	0.000	0.000	1.502	0.000	0.000
TRINITY_DN143222_c3_g1	0.408	0.000	0.000	0.000	0.000	0.000	0.000	0.000	0.000	0.000
TRINITY_DN143223_c0_g1	0.000	0.000	0.000	0.000	0.000	0.000	0.000	0.000	0.000	0.000
TRINITY_DN143223_c2_g1	0.000	0.000	0.000	0.000	0.000	0.000	0.000	0.000	0.000	0.000
TRINITY_DN143224_c0_g1	0.000	0.000	0.000	0.000	1.378	0.000	1.656	1.736	0.000	0.000
TRINITY_DN143224_c1_g1	0.286	0.000	0.000	0.000	0.907	0.000	1.050	0.000	0.000	0.116
TRINITY_DN143224_c2_g1	0.000	0.000	3.084	0.000	0.000	0.000	0.000	0.000	0.000	0.000
TRINITY_DN143225_c0_g1	0.000	0.000	0.000	0.000	0.000	0.000	0.000	0.000	1.020	1.672
TRINITY_DN143226_c0_g1	0.000	0.000	0.000	0.767	0.000	0.000	0.000	0.000	1.186	0.956
TRINITY_DN143226_c0_g2	0.000	0.000	0.000	0.000	0.000	0.000	0.000	1.163	0.285	0.462
TRINITY_DN143226_c0_g3	0.000	0.000	0.000	0.000	0.000	0.000	0.000	0.000	0.000	0.000
TRINITY_DN143226_c0_g4	0.000	0.000	0.000	0.000	0.000	0.000	0.000	0.000	0.000	0.000
TRINITY_DN143226_c0_g5	0.435	0.000	0.000	0.000	0.000	0.000	0.000	0.000	0.000	0.000
TRINITY_DN143226_c1_g2	0.000	0.000	0.000	0.000	0.000	0.000	0.000	0.000	0.000	0.000
TRINITY_DN143226_c4_g1	0.000	0.000	0.000	0.000	0.000	0.000	0.000	0.000	0.000	0.000
TRINITY_DN143226_c5_g1	0.000	0.000	0.000	0.000	0.000	0.000	0.000	0.000	0.000	0.000
TRINITY_DN143227_c0_g1	0.000	0.321	0.000	0.000	1.238	1.089	0.000	0.000	0.186	0.455
TRINITY_DN143227_c0_g2	0.000	2.082	0.000	0.000	0.000	6.253	0.000	0.000	0.000	0.000
TRINITY_DN143227_c0_g4	0.000	0.000	0.000	0.000	0.000	0.000	0.000	0.000	0.000	0.000
TRINITY_DN143227_c4_g1	0.000	0.000	0.000	0.000	0.874	0.000	0.000	0.000	0.000	0.215
TRINITY_DN143228_c1_g1	0.000	0.000	0.000	0.000	0.000	0.000	2.622	0.000	0.000	0.000
TRINITY_DN143229_c0_g1	0.000	0.535	0.000	0.000	1.043	0.457	1.150	1.283	0.470	1.783
TRINITY_DN143229_c0_g2	0.000	0.000	0.000	0.000	0.000	0.000	0.000	0.000	0.000	0.000
TRINITY_DN143229_c1_g1	0.000	0.000	0.000	1.839	0.000	0.000	0.000	0.000	0.000	0.000
TRINITY_DN143229_c2_g1	0.000	0.000	0.713	0.000	0.000	0.000	0.000	0.000	0.261	0.000
TRINITY_DN143229_c3_g1	0.000	0.000	3.968	0.000	0.000	0.000	2.959	0.000	0.000	1.191
TRINITY_DN143229_c6_g1	1.232	0.000	0.000	0.000	0.000	0.000	0.000	0.000	0.000	0.506
TRINITY_DN143229_c7_g1	0.000	0.190	0.000	1.389	0.756	0.000	0.000	0.462	0.114	0.737
TRINITY_DN143229_c9_g1	0.000	0.000	0.000	0.000	0.000	0.000	0.000	0.000	0.000	0.991
TRINITY_DN14322_c0_g1	0.000	0.000	0.000	0.000	0.000	0.000	0.000	0.000	0.567	0.472
TRINITY_DN14322_c4_g1	0.000	0.000	0.000	2.951	0.000	0.960	0.634	0.000	0.000	0.000
TRINITY_DN143230_c0_g1	0.000	0.000	0.000	0.000	0.660	0.000	0.000	0.000	0.000	0.080
TRINITY_DN143230_c1_g1	0.000	0.000	0.000	1.101	0.000	0.000	0.717	0.000	0.000	0.000
TRINITY_DN143230_c2_g1	0.000	0.000	0.000	0.000	0.000	0.000	0.000	0.000	0.000	0.000
TRINITY_DN143230_c3_g1	0.000	0.000	0.000	0.000	0.000	0.000	0.000	0.000	0.000	0.925
TRINITY_DN143230_c4_g1	0.000	0.000	0.000	0.000	0.000	0.000	0.000	0.000	0.000	0.000
TRINITY_DN143232_c0_g1	0.000	0.000	0.000	0.000	0.000	0.000	0.000	0.000	0.000	0.000
TRINITY_DN143232_c1_g2	0.000	0.000	0.000	0.000	0.000	0.000	0.606	0.000	0.000	0.000
TRINITY_DN143232_c2_g2	0.000	0.000	0.000	0.000	0.000	0.000	0.000	0.000	0.000	0.000
TRINITY_DN143232_c3_g1	0.000	0.000	0.000	0.000	0.000	0.000	0.000	0.000	0.969	0.000
TRINITY_DN143232_c4_g1	0.000	0.000	0.000	0.000	1.619	0.000	0.000	0.000	0.000	0.000
TRINITY_DN143232_c5_g1	0.000	1.494	0.000	0.000	0.000	0.000	0.000	0.000	0.000	0.630
TRINITY_DN143232_c6_g1	0.000	0.000	0.000	0.000	0.000	0.000	0.000	0.000	0.853	0.000
TRINITY_DN143232_c7_g1	0.000	0.000	0.000	0.000	0.000	0.000	0.000	0.000	0.000	0.000
TRINITY_DN143232_c8_g1	0.000	0.510	1.543	0.862	0.944	1.673	0.565	2.361	0.570	0.932
TRINITY_DN143234_c0_g1	0.000	0.000	7.080	0.000	0.000	0.000	0.000	0.000	1.296	2.402
TRINITY_DN143234_c3_g1	0.000	0.000	0.000	0.000	0.000	0.000	0.000	0.000	0.000	0.000
TRINITY_DN143234_c6_g1	0.000	0.000	0.000	0.000	0.000	0.000	0.000	0.000	0.000	0.000
TRINITY_DN143236_c12_g1	0.000	0.000	0.000	0.000	0.000	0.000	0.000	0.000	0.000	0.000
TRINITY_DN143236_c2_g1	0.523	1.853	0.000	0.000	0.864	3.062	0.000	0.000	0.258	0.426
TRINITY_DN143236_c2_g2	0.000	0.000	0.000	0.000	0.000	2.152	0.714	0.000	1.077	0.598
TRINITY_DN143236_c4_g1	1.423	0.000	0.000	0.000	0.000	0.000	0.000	0.000	0.000	0.000
TRINITY_DN143236_c5_g1	0.000	0.000	0.000	0.000	0.000	0.000	0.000	0.000	0.000	0.000
TRINITY_DN143236_c7_g1	0.000	3.385	0.000	0.000	0.000	0.000	0.000	0.000	0.000	0.000
TRINITY_DN143236_c9_g1	0.000	0.000	0.000	0.000	0.000	0.000	0.000	0.000	0.000	0.000
TRINITY_DN143238_c0_g1	0.000	0.000	0.000	0.000	0.000	4.502	0.000	0.000	0.000	0.626
TRINITY_DN143239_c0_g1	0.944	0.000	0.000	0.000	0.000	0.000	0.000	0.000	0.929	0.000
TRINITY_DN143239_c0_g2	0.489	0.000	0.000	0.000	0.000	0.000	0.000	0.000	0.000	0.000
TRINITY_DN143239_c0_g4	1.380	2.675	0.000	0.000	0.000	0.000	0.000	0.000	0.682	0.000
TRINITY_DN143239_c5_g1	0.000	0.000	0.000	0.000	0.000	0.000	0.000	0.000	0.339	0.000
TRINITY_DN143239_c7_g1	0.000	0.000	0.000	3.045	0.000	0.000	0.000	0.000	1.029	0.000
TRINITY_DN14323_c0_g1	0.000	0.000	0.000	0.000	0.000	0.000	0.000	0.000	0.000	0.000
TRINITY_DN14323_c1_g1	0.000	0.000	0.000	0.000	0.000	0.000	0.000	0.000	0.000	0.000
TRINITY_DN143240_c1_g1	1.646	1.601	0.000	2.429	2.689	0.000	0.000	3.338	0.000	0.673
TRINITY_DN143241_c0_g1	0.000	4.631	0.000	0.000	0.000	0.000	0.000	0.000	0.000	0.353
TRINITY_DN143241_c10_g1	0.000	0.000	0.000	0.000	0.000	0.000	0.000	0.000	0.000	0.000
TRINITY_DN143241_c12_g1	0.944	0.000	0.000	2.832	3.107	0.000	0.000	0.000	0.000	0.388
TRINITY_DN143241_c13_g1	0.000	0.000	0.000	0.000	0.000	0.000	0.000	0.000	0.000	1.111
TRINITY_DN143241_c14_g1	0.000	0.000	0.000	0.000	3.711	0.000	0.000	0.000	0.000	0.000
TRINITY_DN143241_c2_g1	0.000	0.000	0.000	0.000	0.000	0.000	0.000	0.000	2.169	1.040
TRINITY_DN143241_c5_g1	0.000	0.000	0.000	0.000	0.000	0.000	0.000	0.000	0.000	0.000
TRINITY_DN143241_c9_g1	0.000	2.454	0.000	0.000	0.000	0.000	0.000	0.000	0.000	0.000
TRINITY_DN143243_c0_g1	0.000	0.000	0.000	0.000	0.000	2.012	0.000	5.393	0.673	1.119
TRINITY_DN143243_c0_g2	0.000	0.000	0.000	0.000	3.557	0.000	0.000	0.000	0.000	2.093
TRINITY_DN143243_c0_g4	0.000	0.000	0.000	0.000	0.000	0.000	0.000	0.000	0.000	0.000
TRINITY_DN143243_c1_g1	0.000	0.513	0.000	0.867	0.000	0.842	0.000	0.000	0.283	1.172
TRINITY_DN143243_c3_g1	0.000	0.000	0.000	0.000	0.000	0.000	0.000	0.000	0.000	0.000
TRINITY_DN143244_c0_g1	0.122	0.202	0.000	0.000	0.205	0.178	0.755	0.248	0.186	0.100
TRINITY_DN143244_c0_g2	0.000	0.000	3.921	0.000	0.000	0.000	0.000	0.000	0.000	0.000
TRINITY_DN143244_c2_g1	0.000	0.000	0.000	0.000	0.000	0.000	0.000	0.000	0.320	0.265
TRINITY_DN143244_c3_g1	0.000	1.470	0.461	0.000	1.140	0.500	1.582	0.000	0.171	1.533
TRINITY_DN143244_c5_g1	0.000	0.000	0.000	0.000	0.000	0.000	0.000	0.000	0.957	0.000
TRINITY_DN143244_c6_g1	0.000	0.000	0.000	0.000	0.000	0.000	0.000	0.000	0.000	0.000
TRINITY_DN143245_c0_g1	0.000	1.277	0.000	0.000	0.000	0.000	0.000	0.000	1.034	1.191
TRINITY_DN143245_c0_g2	0.000	0.000	0.000	0.000	0.000	0.000	0.000	0.000	0.307	0.472
TRINITY_DN143245_c0_g3	0.000	0.808	0.000	0.000	0.000	0.000	0.000	0.000	0.000	0.000
TRINITY_DN143245_c0_g4	0.000	0.000	0.000	0.000	0.000	0.000	0.000	0.000	0.717	0.394
TRINITY_DN143246_c0_g1	0.000	0.000	1.074	0.000	1.304	0.000	1.555	1.641	0.778	0.649
TRINITY_DN143247_c0_g1	0.000	0.000	0.000	0.000	4.045	0.000	0.000	0.000	0.741	0.000
TRINITY_DN143247_c0_g2	0.984	0.000	0.000	0.000	2.187	0.000	0.000	0.000	0.000	0.000
TRINITY_DN143247_c0_g3	0.000	0.000	0.000	0.000	0.000	0.000	0.000	0.000	0.000	0.000
TRINITY_DN143248_c0_g1	0.000	0.000	0.000	0.000	0.000	0.000	0.000	0.000	0.137	0.111
TRINITY_DN143248_c0_g2	0.000	0.000	0.000	0.000	0.000	3.803	0.000	0.000	0.000	1.069
TRINITY_DN143249_c0_g1	0.386	0.161	0.000	0.000	0.000	0.000	0.000	0.000	0.000	0.157
TRINITY_DN14324_c0_g1	0.936	0.000	0.000	0.000	1.539	1.391	0.000	0.000	0.000	0.000
TRINITY_DN14324_c0_g3	0.000	1.348	0.000	0.000	0.000	1.375	0.000	0.000	0.521	0.365
TRINITY_DN14324_c0_g4	0.000	0.000	0.000	3.823	0.000	0.000	0.000	0.000	0.000	0.000
TRINITY_DN14324_c1_g1	0.000	0.000	0.000	0.000	0.000	0.000	0.000	0.000	0.000	0.000
TRINITY_DN14324_c1_g2	0.000	0.000	0.000	0.000	0.000	0.000	0.000	0.000	0.000	0.000
TRINITY_DN14324_c3_g1	0.975	0.000	0.000	0.000	0.000	0.000	0.000	2.135	0.000	0.000
TRINITY_DN143250_c0_g1	0.000	0.000	0.000	0.000	0.000	0.000	0.000	0.000	0.000	0.000
TRINITY_DN143250_c0_g3	0.000	0.000	1.864	0.000	0.000	0.000	1.387	0.000	0.673	0.000
TRINITY_DN143250_c0_g5	0.000	0.000	0.000	0.000	0.000	0.000	0.000	0.000	0.000	0.000
TRINITY_DN143250_c0_g6	0.000	0.000	0.000	0.000	0.000	0.000	0.000	0.000	0.000	0.000
TRINITY_DN143251_c0_g1	0.750	0.146	0.602	0.000	0.292	0.000	0.644	0.712	0.088	0.422
TRINITY_DN143251_c0_g2	0.000	0.113	0.370	0.000	1.140	0.402	0.261	0.000	0.415	0.965
TRINITY_DN143251_c1_g1	0.000	0.000	0.000	3.537	0.000	0.000	0.000	0.000	0.000	0.981
TRINITY_DN143252_c0_g1	0.342	0.515	0.480	0.000	0.000	0.247	0.422	0.000	0.028	0.073
TRINITY_DN143252_c0_g2	0.041	1.118	0.513	0.226	1.695	0.309	1.277	0.390	1.047	0.311
TRINITY_DN143252_c1_g1	0.000	0.000	0.000	0.000	0.000	0.000	0.000	1.781	0.422	0.000
TRINITY_DN143252_c3_g1	0.000	0.000	0.000	0.000	0.000	0.000	0.000	0.000	0.000	0.000
TRINITY_DN143252_c4_g1	0.000	0.000	0.000	0.000	0.000	0.000	0.000	0.000	0.000	0.000
TRINITY_DN143253_c0_g1	1.398	0.000	0.000	2.823	0.000	0.000	0.000	0.000	0.000	0.779
TRINITY_DN143253_c0_g2	0.000	0.000	0.000	0.000	0.000	0.000	0.000	0.000	1.225	0.000
TRINITY_DN143253_c0_g3	0.000	2.253	0.000	0.000	0.000	0.000	0.000	0.000	0.000	0.000
TRINITY_DN143254_c2_g1	0.000	0.000	0.000	3.097	1.696	0.000	0.000	2.140	1.527	1.269
TRINITY_DN143255_c0_g1	0.000	0.000	1.074	0.000	0.000	0.583	1.118	0.000	0.198	0.000
TRINITY_DN143257_c0_g1	0.000	0.000	0.000	0.000	0.000	0.000	0.000	0.000	0.000	0.188
TRINITY_DN143257_c0_g2	0.000	0.000	0.000	0.000	0.000	0.609	0.000	0.000	0.000	0.000
TRINITY_DN143257_c0_g3	0.759	0.000	0.000	0.000	0.000	0.000	0.000	0.000	0.000	0.000
TRINITY_DN143257_c0_g4	0.000	1.094	0.000	0.000	0.000	0.000	0.000	0.000	0.000	0.000
TRINITY_DN143257_c2_g1	0.442	0.869	0.709	0.311	0.445	0.257	0.518	0.203	0.368	1.110
TRINITY_DN143257_c3_g1	0.000	0.000	0.000	0.000	0.000	0.000	0.000	0.000	0.000	0.000
TRINITY_DN143257_c5_g1	0.000	0.000	0.000	0.000	0.000	0.000	0.000	0.000	0.000	0.696
TRINITY_DN143258_c0_g1	0.000	0.000	0.000	0.000	0.000	0.000	0.000	0.000	0.000	0.765
TRINITY_DN143258_c0_g2	0.517	0.457	0.000	0.000	0.000	0.000	0.492	0.000	0.255	0.000
TRINITY_DN143258_c0_g3	0.000	0.687	0.000	0.000	0.000	0.000	0.000	0.000	0.000	0.000
TRINITY_DN143258_c0_g4	3.977	0.430	4.614	0.000	0.000	2.783	3.915	2.272	2.420	0.744
TRINITY_DN143258_c0_g5	0.000	0.000	0.000	0.000	0.000	0.000	0.000	0.000	0.000	0.000
TRINITY_DN143258_c0_g6	0.000	0.000	0.000	0.000	0.000	0.000	0.000	0.000	0.000	0.000
TRINITY_DN143258_c1_g1	0.000	0.000	0.000	0.000	0.000	0.000	0.000	1.130	0.000	0.674
TRINITY_DN143258_c2_g1	0.000	0.000	0.000	0.000	0.000	0.000	0.000	0.000	0.000	0.000
TRINITY_DN143258_c3_g1	0.000	0.000	0.000	0.000	0.000	0.000	0.000	0.000	0.000	0.659
TRINITY_DN14325_c0_g1	13.082	6.353	20.120	14.483	13.359	7.197	5.016	16.555	10.457	4.683
TRINITY_DN14325_c2_g1	0.000	0.000	0.000	0.000	0.000	0.000	0.000	0.000	0.000	0.000
TRINITY_DN143260_c0_g1	0.000	0.000	0.000	0.000	0.000	0.000	0.000	0.000	0.000	0.000
TRINITY_DN143261_c0_g1	0.000	0.000	0.000	0.000	0.000	0.000	0.000	0.000	0.000	0.000
TRINITY_DN143261_c1_g1	0.000	0.000	0.000	2.555	0.000	0.000	0.000	0.000	0.000	0.000
TRINITY_DN143262_c0_g1	0.467	0.681	0.000	0.000	0.000	0.000	0.000	0.000	0.000	0.000
TRINITY_DN143262_c1_g1	0.000	1.964	0.000	0.000	0.000	0.000	0.000	0.000	0.000	0.000
TRINITY_DN143265_c0_g1	3.783	0.000	0.000	0.000	0.000	0.000	0.000	0.000	0.000	0.000
TRINITY_DN143267_c0_g1	0.125	0.000	0.167	0.384	0.625	0.000	0.000	0.506	0.253	0.254
TRINITY_DN143268_c3_g1	0.000	0.000	0.000	0.000	0.000	0.000	0.000	0.000	0.000	0.000
TRINITY_DN143269_c0_g1	0.776	0.671	0.000	0.000	0.000	0.000	0.000	0.000	0.193	0.434
TRINITY_DN143269_c2_g1	0.000	0.000	0.000	0.000	0.000	0.000	0.000	0.000	0.000	0.966
TRINITY_DN143269_c3_g1	0.000	0.000	0.000	0.000	0.000	0.000	1.638	0.000	0.216	0.890
TRINITY_DN143269_c4_g1	0.000	0.000	0.000	0.000	0.000	0.000	0.000	0.000	0.000	0.000
TRINITY_DN143269_c5_g1	0.000	1.391	0.000	0.000	0.000	0.000	0.000	0.000	0.000	0.000
TRINITY_DN14326_c0_g1	16.253	23.478	38.073	47.524	25.923	24.048	14.648	25.208	33.834	29.760
TRINITY_DN14326_c0_g2	0.000	0.000	0.000	0.000	0.000	0.000	0.000	0.000	0.000	0.000
TRINITY_DN14326_c0_g3	2.311	0.000	3.927	5.422	2.844	1.611	2.205	0.000	1.733	0.000
TRINITY_DN14326_c11_g1	0.000	0.000	0.000	0.000	0.000	0.000	0.000	0.000	0.000	0.000
TRINITY_DN14326_c13_g1	0.512	0.331	0.000	0.000	0.000	0.000	0.000	0.194	0.116	0.313
TRINITY_DN14326_c16_g1	0.000	0.000	0.000	0.000	0.000	0.000	0.000	0.000	0.599	0.000
TRINITY_DN14326_c17_g1	0.000	0.000	0.661	0.000	1.625	0.000	0.465	0.000	0.000	0.200
TRINITY_DN14326_c1_g1	0.000	0.000	0.000	0.000	0.000	0.000	0.000	0.000	0.000	0.000
TRINITY_DN14326_c1_g2	1.042	0.000	0.667	0.000	0.830	0.000	1.509	0.217	0.510	1.324
TRINITY_DN14326_c2_g1	0.000	0.000	0.000	0.000	0.000	0.000	0.000	0.000	0.000	0.809
TRINITY_DN14326_c4_g1	0.000	0.000	0.000	0.000	0.000	0.000	0.000	0.000	0.000	0.000
TRINITY_DN14326_c5_g2	0.000	4.824	0.000	0.000	0.000	0.000	0.000	0.000	0.000	0.000
TRINITY_DN143270_c0_g2	0.000	0.000	0.000	0.000	0.000	2.348	0.000	0.000	0.000	0.000
TRINITY_DN143271_c0_g1	0.000	0.000	0.000	0.000	0.000	0.000	0.000	0.000	0.000	0.000
TRINITY_DN143271_c2_g1	0.000	0.000	0.000	0.000	0.000	0.000	0.000	0.000	0.638	0.000
TRINITY_DN143273_c0_g1	0.000	0.000	0.000	0.000	0.000	0.000	0.000	0.000	0.000	0.000
TRINITY_DN143273_c2_g1	0.759	0.879	0.812	0.233	0.507	0.220	2.285	0.925	0.614	1.232
TRINITY_DN143273_c3_g1	2.936	2.301	0.000	1.114	0.402	1.041	1.303	1.326	2.986	3.002
TRINITY_DN143273_c3_g2	0.000	0.000	1.385	0.428	0.441	1.197	0.000	0.000	0.000	1.293
TRINITY_DN143273_c4_g1	0.000	0.000	0.000	0.000	1.278	2.291	0.000	0.000	0.000	0.000
TRINITY_DN143273_c5_g1	0.000	2.603	0.000	12.218	0.000	3.995	0.000	0.000	0.000	0.000
TRINITY_DN143273_c7_g1	0.000	0.000	0.000	0.000	0.000	0.000	0.000	0.000	0.000	0.000
TRINITY_DN143273_c8_g1	0.000	0.000	0.000	0.000	0.000	0.000	0.000	0.000	0.000	0.638
TRINITY_DN143274_c0_g1	1.003	0.950	0.000	0.000	0.000	0.000	0.000	0.000	0.000	0.823
TRINITY_DN143274_c0_g2	0.000	0.000	0.000	0.000	0.000	0.000	0.000	0.000	3.230	0.000
TRINITY_DN143274_c0_g3	0.000	0.000	1.295	0.000	0.000	0.000	0.000	0.000	0.000	0.000
TRINITY_DN143274_c7_g1	0.000	4.948	0.000	3.823	8.463	0.000	0.000	0.000	1.308	0.000
TRINITY_DN143275_c0_g1	2.724	0.000	0.000	0.000	0.000	0.000	0.000	0.000	0.000	0.000
TRINITY_DN143275_c1_g1	0.000	0.000	0.000	0.000	0.000	0.000	1.187	0.000	0.579	0.000
TRINITY_DN143275_c2_g1	0.000	0.000	0.000	0.000	0.000	0.000	0.000	0.000	0.708	0.000
TRINITY_DN143276_c0_g1	0.000	0.000	1.679	0.000	0.000	0.000	0.000	0.000	0.000	0.503
TRINITY_DN143278_c0_g1	0.000	0.393	0.940	0.000	0.000	0.000	0.000	0.000	0.118	0.000
TRINITY_DN143279_c0_g1	0.000	0.000	0.000	0.000	0.539	0.000	0.000	0.000	0.000	0.395
TRINITY_DN143279_c4_g1	0.473	0.000	0.000	0.000	0.000	1.234	1.342	0.000	0.067	0.578
TRINITY_DN14327_c0_g1	0.000	0.000	0.000	0.000	0.000	0.000	0.000	4.201	0.000	1.714
TRINITY_DN143280_c0_g1	0.000	0.000	0.000	2.203	0.000	0.000	0.000	0.000	0.000	0.000
TRINITY_DN143280_c0_g2	0.660	0.000	0.000	0.000	0.000	0.000	0.000	0.000	0.000	0.000
TRINITY_DN143280_c0_g3	0.000	0.000	0.000	0.000	0.000	3.572	0.000	0.000	0.000	0.000
TRINITY_DN143281_c0_g1	0.000	1.941	4.193	0.000	0.000	0.000	0.000	0.000	0.000	0.000
TRINITY_DN143282_c0_g1	0.000	0.000	0.000	0.000	0.000	0.000	0.000	0.000	0.000	0.664
TRINITY_DN143282_c1_g1	0.697	0.000	0.000	0.000	0.000	0.000	0.679	0.000	0.684	1.140
TRINITY_DN143282_c1_g2	0.333	0.285	0.000	0.000	0.000	0.000	0.307	0.000	0.000	0.271
TRINITY_DN143282_c2_g1	0.000	3.009	0.000	0.000	0.000	0.000	0.000	0.000	0.000	2.536
TRINITY_DN143282_c3_g1	0.000	0.000	0.000	0.000	0.000	0.000	0.000	0.000	0.000	0.000
TRINITY_DN143282_c4_g1	0.000	0.000	0.000	0.000	0.000	0.000	0.000	0.000	0.000	0.000
TRINITY_DN143283_c0_g1	14.185	15.771	35.460	0.000	7.681	0.000	0.000	9.383	23.587	15.325
TRINITY_DN143284_c0_g1	0.000	0.000	0.000	0.000	0.000	0.595	0.000	0.000	0.000	2.007
TRINITY_DN143284_c0_g2	0.000	0.000	0.000	0.000	0.000	0.000	0.000	0.000	0.000	0.000
TRINITY_DN143284_c1_g1	0.000	0.000	0.000	0.000	0.625	0.000	0.350	0.000	0.375	0.153
TRINITY_DN143284_c2_g2	1.260	0.000	0.000	0.000	0.000	0.000	0.000	0.000	0.000	0.000
TRINITY_DN143284_c3_g1	0.000	0.000	0.000	0.000	0.000	0.000	0.000	0.000	0.000	0.000
TRINITY_DN143284_c4_g1	0.000	0.000	0.000	0.000	0.000	0.000	0.000	0.000	0.000	0.000
TRINITY_DN143285_c0_g2	0.000	0.000	0.000	0.000	0.000	0.000	1.742	0.000	0.000	0.000
TRINITY_DN143285_c1_g1	0.000	0.000	0.000	0.000	0.000	0.000	0.000	0.000	0.000	0.000
TRINITY_DN143285_c1_g2	0.000	0.000	0.000	0.000	0.000	0.000	0.000	0.000	0.000	0.000
TRINITY_DN143285_c2_g1	0.000	0.000	0.000	0.000	0.000	0.000	0.000	0.000	0.000	0.871
TRINITY_DN143285_c3_g1	0.000	0.000	0.000	0.000	0.000	0.000	0.000	0.000	0.000	0.000
TRINITY_DN143285_c7_g1	0.000	0.000	0.000	1.391	0.000	0.000	0.000	1.926	1.825	2.288
TRINITY_DN143285_c8_g1	0.000	0.000	0.000	0.000	0.000	0.000	1.821	0.000	0.000	0.000
TRINITY_DN143286_c0_g1	0.000	0.000	0.000	1.130	0.000	0.000	0.000	0.000	0.450	0.000
TRINITY_DN143286_c0_g2	0.409	1.065	1.101	0.000	0.679	0.598	0.000	0.841	0.813	0.499
TRINITY_DN143287_c0_g1	0.000	2.251	0.000	0.000	1.930	0.000	2.374	2.422	0.000	0.964
TRINITY_DN143288_c0_g1	0.000	0.000	0.000	0.000	0.000	0.000	0.000	0.000	0.000	0.000
TRINITY_DN143288_c1_g1	1.239	0.000	0.000	0.000	8.152	1.840	1.260	0.000	0.000	1.585
TRINITY_DN143288_c1_g2	0.000	0.000	0.000	0.000	0.000	0.000	0.000	0.000	0.000	0.453
TRINITY_DN143288_c1_g3	0.000	0.000	0.487	0.000	0.304	0.000	0.000	0.000	0.551	0.222
TRINITY_DN143288_c1_g4	0.000	0.000	0.000	0.000	0.000	0.000	0.000	0.000	0.000	0.160
TRINITY_DN143288_c2_g1	0.000	0.000	0.000	0.000	0.000	0.000	0.000	0.000	0.591	0.000
TRINITY_DN143288_c4_g1	0.392	0.000	0.000	0.000	0.000	0.573	0.000	0.806	0.585	0.638
TRINITY_DN143288_c5_g1	0.000	0.000	0.000	0.000	0.000	0.000	0.000	0.000	0.000	0.000
TRINITY_DN143288_c6_g1	0.000	0.000	0.000	0.000	0.000	0.000	0.000	0.000	0.000	0.000
TRINITY_DN143289_c0_g1	0.000	0.000	0.000	0.000	0.000	0.000	0.000	0.000	0.000	0.580
TRINITY_DN143289_c0_g2	0.000	0.000	3.652	0.000	0.000	0.000	0.000	0.000	5.332	0.000
TRINITY_DN143289_c2_g1	3.290	2.977	4.605	7.920	5.432	5.802	3.195	1.364	2.266	4.306
TRINITY_DN143289_c3_g1	0.000	0.000	0.000	5.037	0.000	0.000	0.000	0.000	0.000	0.000
TRINITY_DN143289_c5_g1	0.000	0.000	0.000	0.000	2.120	0.000	2.622	0.000	0.000	0.000
TRINITY_DN14328_c0_g1	0.000	5.913	0.000	10.432	0.000	3.446	7.292	4.731	8.737	3.863
TRINITY_DN14328_c1_g2	0.000	0.000	0.000	0.000	0.000	0.000	0.000	5.393	0.000	1.111
TRINITY_DN143290_c0_g2	0.000	0.000	0.000	0.000	0.000	0.000	0.000	0.000	0.000	0.000
TRINITY_DN143290_c1_g1	1.602	0.000	0.000	0.000	0.000	0.000	0.000	0.000	0.795	0.000
TRINITY_DN143290_c2_g1	0.000	1.646	0.000	0.000	0.000	0.000	5.194	0.000	0.000	0.000
TRINITY_DN143290_c3_g1	0.000	0.000	0.000	0.000	2.107	0.000	0.000	0.000	0.000	0.527
TRINITY_DN143292_c0_g1	0.000	0.000	0.000	0.000	0.000	0.000	0.000	0.000	0.000	1.121
TRINITY_DN143292_c10_g1	0.000	0.000	0.000	0.000	0.000	0.000	0.000	0.000	0.000	0.000
TRINITY_DN143292_c1_g1	0.000	0.000	0.000	3.611	4.005	0.000	0.000	0.000	0.000	2.682
TRINITY_DN143292_c3_g1	0.739	0.675	1.001	0.000	2.434	1.089	0.723	0.000	1.451	5.144
TRINITY_DN143292_c3_g3	0.000	0.000	0.000	0.000	3.464	0.000	0.000	0.000	0.000	0.000
TRINITY_DN143292_c4_g1	0.000	0.000	0.000	0.000	0.000	0.000	0.000	0.000	0.000	0.000
TRINITY_DN143292_c4_g2	0.000	0.000	0.000	0.000	0.000	0.000	0.000	0.000	0.000	0.000
TRINITY_DN143292_c7_g1	0.000	1.980	2.800	0.000	0.000	0.000	2.106	0.000	0.000	5.016
TRINITY_DN143292_c8_g1	0.000	0.000	0.000	0.000	0.000	0.000	0.000	0.000	1.270	0.000
TRINITY_DN143293_c0_g1	0.000	0.000	0.000	0.000	0.000	0.000	0.000	0.000	0.000	0.000
TRINITY_DN143293_c0_g2	0.000	0.000	0.000	0.000	0.000	0.000	0.000	0.000	0.000	0.000
TRINITY_DN143293_c0_g3	2.410	0.000	0.000	0.000	0.000	0.000	0.000	0.000	1.236	2.906
TRINITY_DN143293_c0_g5	2.547	0.000	0.000	3.715	0.000	0.000	0.000	0.000	0.000	0.000
TRINITY_DN143294_c0_g1	2.121	2.523	1.077	2.753	2.020	2.845	2.511	1.844	3.008	0.641
TRINITY_DN143295_c0_g1	0.000	0.000	5.174	1.798	3.091	2.757	0.000	2.467	1.399	0.773
TRINITY_DN143295_c0_g2	0.000	0.000	0.000	0.000	0.000	2.641	3.707	7.279	1.800	0.000
TRINITY_DN143295_c0_g3	0.911	0.399	0.613	0.000	0.000	0.000	0.429	0.000	0.000	0.000
TRINITY_DN143296_c0_g1	0.000	1.485	0.000	0.000	0.000	2.251	0.000	0.000	0.000	0.000
TRINITY_DN143296_c1_g1	0.000	0.000	0.000	0.000	0.000	0.000	0.000	0.000	0.000	0.000
TRINITY_DN143296_c1_g2	0.000	0.000	0.000	0.000	0.000	0.000	0.000	0.000	0.000	0.000
TRINITY_DN143296_c1_g3	0.000	0.000	0.000	0.000	0.000	0.000	0.000	0.000	0.000	0.000
TRINITY_DN143296_c2_g1	0.712	0.000	0.000	0.000	0.000	0.000	1.388	1.474	0.350	0.291
TRINITY_DN143297_c0_g1	0.000	0.000	0.000	0.000	0.000	0.000	0.162	0.000	0.000	0.000
TRINITY_DN143298_c0_g1	0.000	0.000	0.000	0.000	2.377	0.000	2.959	0.000	1.433	1.191
TRINITY_DN143298_c10_g1	0.000	0.000	0.000	0.000	0.000	0.000	0.000	0.000	0.000	0.991
TRINITY_DN143298_c12_g1	0.000	0.000	0.000	0.000	0.000	0.000	0.000	0.000	0.000	0.000
TRINITY_DN143298_c13_g1	1.860	0.000	0.000	0.000	3.044	2.717	0.000	0.000	0.000	0.762
TRINITY_DN143298_c1_g1	0.000	0.000	0.000	0.000	0.000	0.000	0.000	0.000	0.000	0.000
TRINITY_DN143298_c2_g1	0.000	0.000	0.000	0.000	0.000	0.000	0.000	0.000	0.000	0.000
TRINITY_DN143298_c2_g2	0.647	0.000	1.753	0.000	0.000	0.000	0.000	0.000	0.000	0.000
TRINITY_DN143298_c4_g1	0.000	0.000	0.000	0.000	0.000	0.000	0.000	4.571	0.000	0.000
TRINITY_DN143298_c5_g1	0.000	0.000	0.000	0.000	0.000	0.000	0.000	0.000	0.000	1.121
TRINITY_DN143299_c0_g1	0.000	0.000	0.000	0.000	0.000	0.000	0.000	0.000	0.000	0.000
TRINITY_DN143299_c0_g2	1.211	1.919	0.637	0.885	2.897	3.195	4.196	3.658	1.792	1.864
TRINITY_DN143299_c0_g3	0.000	0.000	0.000	0.000	0.000	0.000	0.000	0.000	0.000	0.000
TRINITY_DN143299_c1_g2	0.000	1.504	0.000	0.000	0.000	0.000	0.000	3.552	0.000	1.054
TRINITY_DN143299_c2_g1	0.000	0.000	0.000	1.025	0.000	0.000	0.000	0.000	0.000	0.279
TRINITY_DN143299_c3_g1	0.000	0.000	0.000	0.000	0.000	0.000	0.000	0.000	0.000	0.000
TRINITY_DN1432_c0_g1	2.042	0.000	0.000	3.969	0.000	2.979	0.000	0.000	0.000	2.199
TRINITY_DN1432_c0_g2	5.854	9.441	2.673	0.000	0.000	0.000	0.000	0.000	0.000	0.000
TRINITY_DN1432_c121_g1	1.924	0.997	1.552	1.170	2.252	2.810	1.074	1.580	3.359	2.503
TRINITY_DN1432_c1_g1	9.467	0.584	3.112	1.978	6.031	4.173	0.957	1.942	4.488	3.981
TRINITY_DN1432_c2_g1	3.447	2.682	0.000	0.000	4.193	0.000	0.000	0.696	1.697	2.491
TRINITY_DN1432_c2_g2	5.283	0.000	2.221	0.000	2.653	2.194	1.663	0.000	0.805	2.991
TRINITY_DN1432_c31_g1	3.721	3.096	3.599	1.041	7.622	4.296	2.082	1.312	1.028	2.501
TRINITY_DN1432_c3_g1	1.740	0.000	0.000	1.361	1.619	0.000	0.000	0.000	1.209	0.000
TRINITY_DN1432_c4_g1	4.009	3.442	2.032	3.947	1.967	3.106	4.094	4.618	3.870	6.791
TRINITY_DN1432_c6_g1	2.786	3.912	0.000	0.000	0.000	0.000	3.532	0.000	0.000	1.059
TRINITY_DN1432_c7_g1	1.581	4.245	4.182	1.803	1.103	5.010	4.958	4.231	2.693	1.927
TRINITY_DN1432_c7_g2	0.536	0.351	1.646	0.937	0.275	0.682	0.590	0.287	1.019	0.528
TRINITY_DN1432_c8_g1	0.000	0.000	0.000	0.000	0.000	0.000	0.000	0.000	0.000	0.000
TRINITY_DN143300_c0_g1	0.000	0.000	0.000	0.000	0.000	0.000	0.000	0.000	0.000	0.000
TRINITY_DN143301_c1_g1	0.000	0.000	3.409	0.000	0.000	0.000	0.000	0.000	0.000	0.000
TRINITY_DN143304_c0_g1	0.000	0.000	0.000	0.000	0.000	0.442	0.000	0.000	0.304	0.370
TRINITY_DN143305_c0_g1	0.000	0.000	0.000	0.000	0.478	0.000	0.000	0.337	0.220	0.212
TRINITY_DN143305_c0_g2	0.000	0.000	0.000	0.000	0.000	0.000	0.000	0.000	0.000	2.245
TRINITY_DN143305_c0_g3	0.000	0.200	0.319	0.000	0.000	1.039	0.000	0.148	0.438	0.000
TRINITY_DN143305_c0_g4	0.485	0.671	0.216	0.249	0.000	1.175	0.144	0.832	0.505	0.116
TRINITY_DN143306_c0_g2	0.000	0.576	0.000	0.000	0.000	1.472	0.000	0.000	0.000	1.139
TRINITY_DN143306_c0_g3	0.000	0.000	0.000	2.035	0.000	0.000	0.000	0.000	1.355	0.000
TRINITY_DN143306_c4_g1	0.000	0.000	0.000	4.926	0.000	7.338	0.000	0.000	0.830	5.450
TRINITY_DN143306_c5_g1	0.000	0.710	0.000	0.000	0.000	0.000	0.000	0.000	0.000	0.000
TRINITY_DN143306_c6_g1	0.000	0.000	0.000	0.000	0.000	1.268	0.000	0.000	0.000	0.000
TRINITY_DN143306_c7_g1	0.000	0.000	0.000	0.000	0.000	0.000	0.000	0.000	0.000	0.000
TRINITY_DN143306_c8_g1	0.000	0.000	0.000	0.000	0.000	0.000	0.000	0.000	0.642	0.000
TRINITY_DN143307_c0_g2	1.990	0.000	0.000	3.470	0.000	0.000	0.000	0.000	0.000	0.000
TRINITY_DN143307_c1_g1	0.393	0.000	0.529	0.000	0.652	0.574	0.366	0.807	0.000	0.800
TRINITY_DN143308_c10_g1	0.000	0.000	0.000	0.000	0.000	0.000	0.000	0.000	0.000	0.000
TRINITY_DN143308_c11_g1	0.000	0.000	3.540	0.000	0.000	0.000	0.000	0.000	0.000	0.000
TRINITY_DN143308_c12_g1	0.000	0.000	0.000	0.000	0.000	0.000	0.000	0.000	0.000	0.000
TRINITY_DN143308_c2_g1	0.000	0.000	0.000	0.000	0.000	0.000	0.000	0.000	0.000	0.000
TRINITY_DN143308_c3_g1	3.058	0.000	0.000	0.000	0.000	0.000	0.000	0.000	0.000	0.000
TRINITY_DN143308_c5_g1	0.000	0.000	0.000	0.000	0.000	0.000	0.000	0.000	0.000	0.000
TRINITY_DN143308_c7_g1	5.094	0.000	0.000	0.000	0.000	0.000	0.000	0.000	0.000	2.059
TRINITY_DN143308_c8_g1	0.000	0.000	0.000	0.000	0.000	0.000	0.000	0.000	0.000	0.664
TRINITY_DN143308_c9_g1	0.000	0.000	0.000	0.000	0.000	0.000	4.212	0.000	0.000	0.000
TRINITY_DN143309_c0_g1	0.000	0.000	0.000	0.000	0.000	0.000	0.000	0.000	0.000	0.839
TRINITY_DN143309_c0_g2	0.000	0.000	0.000	0.000	2.391	0.000	0.000	0.000	0.721	1.199
TRINITY_DN143309_c4_g1	0.000	0.000	0.000	0.000	0.000	0.000	0.000	0.000	0.392	0.000
TRINITY_DN14330_c0_g1	0.709	0.000	0.000	0.000	0.000	0.000	0.000	0.000	0.000	0.000
TRINITY_DN14330_c0_g2	0.000	0.000	0.000	0.000	0.000	1.965	0.000	0.000	0.000	0.000
TRINITY_DN143310_c0_g1	0.000	0.000	6.818	0.000	0.000	2.846	0.000	0.000	0.000	0.000
TRINITY_DN143310_c0_g2	0.000	0.000	0.000	0.000	0.000	0.000	0.000	0.000	0.000	0.000
TRINITY_DN143311_c0_g2	0.471	1.240	0.634	0.713	1.558	1.377	1.779	0.970	0.466	1.150
TRINITY_DN143311_c0_g3	0.000	4.602	0.000	0.000	2.582	0.000	0.000	0.000	0.784	0.000
TRINITY_DN143312_c0_g1	0.000	0.000	0.000	0.000	0.000	0.000	0.000	0.000	0.000	0.000
TRINITY_DN143312_c0_g2	0.000	0.000	0.000	0.000	0.000	0.000	0.000	0.000	0.000	1.284
TRINITY_DN143312_c0_g3	0.000	0.000	0.000	0.000	0.000	0.000	1.099	0.000	0.000	0.234
TRINITY_DN143312_c1_g1	0.000	0.000	0.000	0.000	0.000	0.000	0.000	0.000	0.389	0.325
TRINITY_DN143312_c2_g1	0.000	0.000	0.000	0.946	0.000	0.000	0.000	1.301	0.309	0.770
TRINITY_DN143312_c4_g1	1.161	0.000	0.000	0.000	0.000	0.000	0.559	0.000	0.287	0.475
TRINITY_DN143312_c7_g1	0.000	0.000	0.000	0.000	0.000	0.000	0.000	0.000	0.000	0.000
TRINITY_DN143312_c8_g1	0.000	2.201	0.000	0.000	0.000	0.000	0.000	0.000	0.000	0.000
TRINITY_DN143313_c0_g1	0.704	0.000	0.000	0.000	0.000	0.000	0.000	0.000	0.346	0.288
TRINITY_DN143313_c1_g1	0.435	0.366	0.877	0.668	0.723	0.000	0.000	1.324	0.763	0.528
TRINITY_DN143314_c0_g2	0.000	0.000	0.000	0.000	0.000	0.000	0.000	0.000	0.000	0.000
TRINITY_DN143314_c1_g1	0.000	0.000	0.000	0.000	0.000	0.000	0.000	0.000	0.000	0.000
TRINITY_DN143316_c0_g1	0.000	0.000	0.000	0.808	0.000	0.000	0.510	0.000	0.000	0.000
TRINITY_DN143318_c0_g1	0.430	0.000	0.248	0.000	0.000	0.000	0.165	0.000	0.094	0.000
TRINITY_DN14331_c0_g1	1.388	0.941	0.000	1.538	0.000	0.000	4.371	0.000	0.000	2.073
TRINITY_DN14331_c0_g2	1.151	2.828	2.154	3.045	3.582	2.338	1.225	1.091	2.027	1.300
TRINITY_DN14331_c1_g1	4.538	4.983	3.993	4.978	4.574	4.875	4.274	3.534	4.225	6.071
TRINITY_DN14331_c4_g1	0.000	0.000	0.000	0.000	1.625	0.000	0.000	0.000	0.000	0.254
TRINITY_DN14331_c5_g1	0.000	0.000	0.000	0.000	0.000	0.000	0.000	0.000	0.762	0.000
TRINITY_DN143320_c0_g2	0.000	0.000	0.000	2.368	0.000	2.353	0.000	0.000	0.000	0.459
TRINITY_DN143320_c3_g1	1.371	1.330	1.875	0.000	0.000	4.051	2.790	2.808	0.000	0.000
TRINITY_DN143320_c4_g1	0.000	0.000	0.000	0.000	0.000	0.000	0.000	0.000	0.000	0.744
TRINITY_DN143321_c0_g1	0.000	0.000	0.000	0.000	0.000	0.000	0.000	0.000	0.000	0.000
TRINITY_DN143321_c1_g2	0.000	0.000	0.000	0.000	0.000	0.000	0.000	0.000	0.000	0.857
TRINITY_DN143321_c2_g1	0.000	0.000	0.000	0.000	0.000	1.036	0.000	0.000	0.000	0.000
TRINITY_DN143322_c0_g2	0.000	0.000	0.000	0.000	0.000	0.000	0.000	0.000	1.257	0.000
TRINITY_DN143323_c0_g1	0.000	0.000	0.000	0.000	0.000	0.000	0.000	0.000	1.363	0.000
TRINITY_DN143323_c0_g2	1.037	0.986	2.835	0.000	0.000	1.539	0.000	0.000	0.000	0.000
TRINITY_DN143323_c0_g3	0.000	0.000	0.411	0.467	0.000	0.000	0.280	0.000	0.000	0.249
TRINITY_DN143323_c1_g2	0.000	0.000	0.000	0.000	0.000	0.000	0.000	0.000	0.000	0.000
TRINITY_DN143323_c2_g1	0.000	0.000	0.000	0.000	0.000	0.000	0.000	0.000	0.000	0.000
TRINITY_DN143323_c2_g2	0.000	0.000	0.000	0.000	0.000	0.000	0.000	0.000	0.000	0.000
TRINITY_DN143324_c0_g1	0.000	0.000	0.000	0.000	0.000	0.000	0.000	0.000	0.000	0.000
TRINITY_DN143326_c1_g1	0.000	0.000	0.000	0.000	0.000	0.000	0.000	0.000	0.000	0.450
TRINITY_DN143326_c1_g3	0.000	0.000	0.000	0.000	0.000	0.000	0.000	3.362	0.000	0.000
TRINITY_DN143328_c0_g1	0.887	0.454	0.950	2.178	0.592	0.773	0.632	1.082	1.226	1.255
TRINITY_DN143328_c1_g1	0.000	7.186	0.000	5.477	3.021	2.698	3.802	0.000	0.921	0.000
TRINITY_DN143329_c2_g1	0.000	0.000	0.000	0.000	0.000	0.000	0.000	0.000	0.000	0.536
TRINITY_DN14332_c0_g1	0.998	0.000	0.000	0.000	0.000	0.000	0.000	0.000	0.000	0.000
TRINITY_DN14332_c2_g1	0.000	0.000	3.276	0.000	0.000	0.534	0.000	0.000	0.577	0.000
TRINITY_DN14332_c2_g2	0.000	1.082	0.000	0.000	0.000	0.000	0.516	0.000	0.000	0.978
TRINITY_DN14332_c3_g1	0.000	0.000	0.000	0.000	0.000	0.000	2.306	0.000	0.000	0.000
TRINITY_DN14332_c4_g1	0.000	0.000	0.000	0.000	0.000	0.000	0.000	0.000	0.000	0.000
TRINITY_DN143330_c0_g1	0.000	0.000	0.000	0.000	0.000	0.000	0.000	0.000	0.000	0.569
TRINITY_DN143330_c0_g2	0.000	0.000	0.000	0.000	0.000	0.000	2.072	0.000	0.000	0.000
TRINITY_DN143330_c0_g3	0.000	0.000	0.000	0.000	0.000	0.000	1.682	3.338	0.000	0.000
TRINITY_DN143330_c1_g1	0.000	0.000	0.000	0.000	0.000	0.000	0.000	0.000	0.000	0.000
TRINITY_DN143330_c2_g1	1.120	0.000	0.000	1.674	0.000	0.000	0.000	0.000	0.000	0.000
TRINITY_DN143330_c3_g1	0.000	0.000	0.000	0.000	0.000	0.000	0.000	0.000	0.000	0.000
TRINITY_DN143330_c4_g1	0.000	0.000	0.000	0.000	0.000	0.000	0.000	0.000	0.000	0.000
TRINITY_DN143331_c0_g1	0.000	0.000	0.000	0.000	0.000	1.136	0.000	1.598	0.378	0.316
TRINITY_DN143331_c0_g2	0.000	0.000	0.000	0.000	0.000	0.000	0.000	0.000	0.000	0.506
TRINITY_DN143331_c1_g1	0.000	0.000	0.000	0.000	0.000	0.000	0.000	0.000	0.000	0.000
TRINITY_DN143332_c0_g1	0.000	0.000	0.000	0.000	0.000	2.353	0.000	0.000	0.000	0.000
TRINITY_DN143332_c0_g2	0.000	0.000	0.000	0.000	0.000	0.000	0.000	0.000	0.000	0.706
TRINITY_DN143335_c0_g1	0.000	0.000	0.000	0.000	0.000	0.000	0.000	0.000	0.000	0.000
TRINITY_DN143335_c0_g2	0.000	2.128	0.000	0.000	0.000	3.204	0.000	0.000	1.103	0.902
TRINITY_DN143335_c0_g3	0.000	0.000	0.000	0.000	0.000	0.000	0.000	0.000	0.000	0.664
TRINITY_DN143335_c1_g1	0.000	0.000	0.000	0.000	0.000	0.000	0.000	0.000	0.000	2.749
TRINITY_DN143335_c3_g1	0.000	0.000	0.000	0.000	0.000	0.000	0.000	0.000	1.333	0.000
TRINITY_DN143337_c1_g1	0.000	3.865	0.000	0.000	3.274	0.000	6.168	4.000	0.000	1.631
TRINITY_DN143337_c2_g1	0.000	2.201	0.000	0.000	5.662	0.000	1.159	3.675	0.639	2.276
TRINITY_DN143337_c3_g1	0.000	2.082	0.000	0.000	0.000	0.000	0.000	0.000	0.000	0.000
TRINITY_DN143337_c4_g1	0.000	0.000	0.000	0.000	0.000	0.000	1.404	0.000	0.000	0.566
TRINITY_DN143338_c0_g1	0.000	0.000	0.000	0.000	0.000	0.000	0.000	0.000	0.000	0.000
TRINITY_DN143338_c0_g2	0.000	0.598	0.318	0.000	0.000	0.000	1.069	0.967	0.119	0.481
TRINITY_DN143338_c1_g1	2.364	5.729	0.000	0.000	13.659	6.239	0.000	10.178	0.000	0.000
TRINITY_DN143338_c1_g2	0.000	0.000	0.000	0.000	0.000	0.000	0.403	0.000	0.000	0.285
TRINITY_DN143338_c1_g3	0.000	0.000	0.000	0.000	0.000	0.000	0.000	0.000	0.000	0.000
TRINITY_DN143338_c2_g1	0.000	0.000	0.000	0.000	0.000	0.000	0.000	0.000	0.000	0.000
TRINITY_DN14333_c10_g1	0.000	0.000	0.000	0.000	0.000	0.000	0.000	0.000	0.000	0.000
TRINITY_DN14333_c11_g1	0.000	0.000	0.000	0.000	0.000	0.000	0.000	0.000	0.000	0.321
TRINITY_DN14333_c12_g1	0.000	0.000	0.000	0.000	0.000	0.000	0.000	0.000	0.000	0.677
TRINITY_DN14333_c1_g1	0.000	0.000	0.000	0.000	0.000	0.296	0.000	0.000	0.179	0.000
TRINITY_DN14333_c2_g1	0.000	0.000	0.000	0.000	0.000	0.000	0.323	0.000	0.000	0.142
TRINITY_DN14333_c3_g1	0.000	0.000	0.000	1.039	1.140	0.000	0.000	0.000	0.000	0.000
TRINITY_DN14333_c4_g1	0.000	0.000	1.204	0.000	0.000	0.000	0.000	0.000	0.000	1.202
TRINITY_DN14333_c8_g1	0.000	0.000	0.000	0.000	0.000	0.000	0.000	0.000	0.000	0.000
TRINITY_DN14333_c9_g1	0.000	0.000	0.000	0.000	0.000	0.000	0.000	0.000	1.270	1.030
TRINITY_DN143340_c0_g1	2.345	0.721	0.000	0.000	0.000	0.000	0.000	0.000	0.384	0.000
TRINITY_DN143342_c0_g1	0.000	0.702	1.037	0.000	1.259	0.000	0.000	0.000	0.000	0.940
TRINITY_DN143343_c0_g1	0.000	0.000	0.000	0.000	0.000	0.000	0.000	0.000	0.000	0.000
TRINITY_DN143343_c1_g3	0.541	1.443	0.000	0.000	0.000	0.000	0.000	0.000	0.540	0.441
TRINITY_DN143343_c2_g2	0.000	0.000	0.000	0.000	0.000	0.000	0.000	0.000	0.000	0.000
TRINITY_DN143343_c3_g1	1.656	0.000	0.000	3.195	3.501	3.133	2.765	0.000	1.138	3.570
TRINITY_DN143344_c0_g1	0.000	0.000	0.000	0.000	0.000	0.000	1.325	0.000	0.000	0.000
TRINITY_DN143344_c0_g2	0.594	0.252	0.000	0.000	0.989	0.432	0.000	0.000	0.000	0.121
TRINITY_DN143344_c1_g1	0.000	0.000	0.000	0.000	0.000	0.000	0.000	0.000	0.000	0.000
TRINITY_DN143344_c3_g1	0.000	0.000	0.000	0.000	0.000	0.000	0.000	0.000	0.000	0.958
TRINITY_DN143345_c0_g1	0.000	0.000	0.000	0.000	0.000	0.000	0.000	0.000	0.000	0.000
TRINITY_DN143346_c0_g1	0.000	0.000	0.000	0.000	0.000	0.000	0.000	0.000	0.000	0.000
TRINITY_DN143346_c10_g1	3.969	0.000	0.000	0.000	0.000	0.000	0.000	0.000	0.000	0.809
TRINITY_DN143346_c1_g1	0.000	0.000	0.000	0.000	0.000	0.000	0.000	0.000	0.000	0.000
TRINITY_DN143346_c2_g1	0.000	0.000	0.000	0.726	0.000	0.000	0.000	0.000	0.000	0.000
TRINITY_DN143346_c3_g1	0.000	0.000	0.000	0.000	0.000	0.000	0.000	0.000	0.000	0.000
TRINITY_DN143346_c3_g2	0.000	0.000	0.000	0.000	0.000	0.000	0.000	0.000	0.000	0.000
TRINITY_DN143346_c7_g1	0.000	0.000	0.000	0.000	0.000	0.000	0.000	0.000	0.000	0.000
TRINITY_DN143346_c8_g1	0.000	0.894	0.000	0.000	0.000	0.000	0.000	0.000	0.467	0.000
TRINITY_DN143346_c9_g1	0.000	0.000	0.000	0.000	0.000	0.000	0.000	0.000	0.000	4.159
TRINITY_DN143347_c0_g1	0.000	0.000	0.000	0.000	0.000	0.000	0.000	0.000	0.000	0.000
TRINITY_DN143347_c0_g2	0.000	0.000	0.000	0.000	0.000	0.000	0.000	0.000	0.000	0.000
TRINITY_DN143348_c0_g1	0.000	0.000	0.000	3.121	0.000	0.000	0.000	0.000	0.000	0.000
TRINITY_DN143348_c1_g1	0.000	0.000	0.000	0.000	0.000	0.000	0.000	0.000	0.000	0.000
TRINITY_DN143348_c2_g2	0.000	0.000	0.000	0.000	0.635	0.000	0.000	0.000	0.000	0.000
TRINITY_DN143348_c5_g1	0.000	0.000	0.000	0.283	0.000	0.000	0.000	0.202	0.000	0.123
TRINITY_DN143348_c6_g1	0.000	0.000	0.000	0.000	0.000	0.000	0.000	0.000	0.000	0.000
TRINITY_DN143348_c7_g1	0.000	0.000	0.000	0.000	0.000	0.000	0.000	0.000	0.000	0.000
TRINITY_DN143349_c0_g1	0.000	0.000	0.000	0.000	0.000	0.000	0.000	0.000	0.000	0.000
TRINITY_DN143349_c1_g1	0.000	0.000	0.000	0.000	0.000	0.000	0.000	0.000	0.000	0.000
TRINITY_DN14334_c0_g1	0.000	0.000	0.000	0.000	0.000	0.000	0.000	0.000	0.000	0.000
TRINITY_DN14334_c1_g1	1.768	2.270	0.000	2.651	7.995	0.000	0.000	0.000	2.487	0.000
TRINITY_DN14334_c1_g2	0.000	0.000	0.000	0.000	0.000	0.000	0.000	0.000	0.000	0.000
TRINITY_DN143350_c0_g1	0.000	0.000	0.000	2.479	8.233	0.000	0.000	0.000	0.000	0.000
TRINITY_DN143350_c1_g1	0.000	0.000	0.000	0.000	0.000	0.000	0.000	0.000	0.000	1.011
TRINITY_DN143350_c2_g1	0.000	0.000	0.000	3.506	0.000	0.000	0.000	0.000	0.000	0.000
TRINITY_DN143351_c1_g1	0.000	0.000	0.000	0.000	1.960	0.000	0.000	0.000	0.000	0.490
TRINITY_DN143351_c1_g3	0.000	0.000	0.000	0.000	0.000	0.000	0.000	0.000	0.000	0.000
TRINITY_DN143351_c3_g1	0.000	0.000	0.000	5.265	0.000	0.000	0.000	0.000	0.887	0.000
TRINITY_DN143351_c4_g1	0.000	0.000	0.000	1.075	0.000	0.303	0.748	0.000	0.105	0.085
TRINITY_DN143351_c5_g1	0.000	0.000	0.000	0.000	0.000	0.000	0.000	0.000	0.000	0.000
TRINITY_DN143351_c6_g1	0.000	0.000	0.000	0.000	0.000	0.000	0.000	0.000	0.000	0.000
TRINITY_DN143352_c0_g1	0.000	0.000	0.000	0.000	0.482	0.000	0.528	0.000	0.000	0.117
TRINITY_DN143353_c0_g2	0.000	0.228	0.000	0.000	0.448	0.000	0.244	0.000	0.000	0.109
TRINITY_DN143353_c2_g1	0.000	0.000	0.000	0.000	0.000	0.000	0.765	0.000	0.383	0.000
TRINITY_DN143353_c3_g1	0.000	0.000	0.000	0.000	0.000	0.000	0.000	0.000	0.000	0.000
TRINITY_DN143353_c5_g1	0.000	0.000	0.000	0.000	0.000	0.000	0.000	0.000	0.000	0.000
TRINITY_DN143354_c0_g1	0.000	0.000	0.000	0.000	0.000	0.000	0.000	0.000	0.000	0.000
TRINITY_DN143354_c2_g1	0.000	0.000	0.000	0.000	0.000	0.000	0.000	0.000	0.000	0.000
TRINITY_DN143356_c0_g2	0.000	0.000	0.000	0.000	0.000	0.000	4.269	0.000	0.000	0.000
TRINITY_DN143356_c1_g1	0.000	0.646	0.000	0.000	0.000	0.000	0.000	0.000	0.000	0.290
TRINITY_DN143357_c0_g1	1.924	0.919	0.739	1.156	1.990	0.175	0.635	0.000	0.966	0.660
TRINITY_DN143357_c0_g2	0.000	0.000	0.000	0.000	0.000	0.000	0.000	0.000	0.657	0.000
```
