## SupplementalFiles_AlvarezBuyllaetal for "Molecular physiology of pumiliotoxin sequestration in a poison frog": gut.kallisto.gene.TMM.EXPR.matrix (part 31 of 128)

```
TRINITY_DN143357_c3_g1	0.000	0.000	0.000	0.000	0.000	0.000	0.000	0.000	0.000	0.275
TRINITY_DN143358_c0_g1	2.812	2.730	0.000	2.086	4.609	0.000	0.000	0.000	4.863	2.305
TRINITY_DN143358_c0_g3	0.000	0.000	0.000	0.000	0.000	0.000	0.000	0.000	1.039	0.432
TRINITY_DN143358_c0_g4	0.000	0.000	0.000	0.000	0.000	0.000	0.000	0.000	0.830	0.000
TRINITY_DN143358_c0_g5	0.000	0.000	0.000	0.000	0.000	0.000	0.000	0.000	1.848	2.562
TRINITY_DN143358_c0_g6	0.000	0.000	0.000	0.000	0.000	0.000	0.000	0.000	0.669	1.089
TRINITY_DN143359_c0_g1	0.000	2.768	2.397	0.000	0.000	1.348	4.081	0.000	0.000	1.241
TRINITY_DN143359_c0_g2	0.000	0.000	0.000	0.000	0.000	0.000	0.000	0.000	0.000	0.000
TRINITY_DN14335_c1_g1	0.000	0.000	0.000	0.000	0.000	0.000	0.000	0.000	0.000	0.000
TRINITY_DN14335_c2_g1	0.000	0.000	0.000	0.000	0.000	0.000	0.000	0.000	0.000	0.000
TRINITY_DN14335_c2_g3	0.000	0.000	0.000	0.000	0.000	0.000	0.000	0.000	0.000	0.000
TRINITY_DN143360_c0_g1	0.000	0.000	0.000	0.000	0.000	1.594	0.000	0.000	0.000	0.881
TRINITY_DN143360_c1_g1	0.000	0.000	0.000	0.000	0.000	0.000	0.000	0.000	0.000	0.000
TRINITY_DN143361_c1_g1	0.000	0.000	0.000	0.000	0.000	2.084	0.000	0.000	0.000	0.000
TRINITY_DN143361_c3_g1	0.000	0.000	0.000	0.000	0.000	0.000	0.000	0.000	0.000	0.000
TRINITY_DN143362_c0_g1	0.359	0.618	0.000	0.000	0.000	0.525	0.000	0.000	0.179	0.292
TRINITY_DN143362_c0_g2	0.000	2.502	0.000	0.000	0.000	0.000	2.691	0.000	0.000	0.000
TRINITY_DN143362_c0_g3	0.000	0.000	0.000	0.000	0.000	0.000	0.000	0.000	1.886	0.773
TRINITY_DN143362_c0_g4	0.000	0.000	0.000	0.000	0.000	0.000	0.000	0.000	0.000	0.000
TRINITY_DN143362_c1_g1	0.000	0.000	0.000	0.000	0.000	0.000	0.000	0.000	0.000	1.242
TRINITY_DN143362_c2_g1	0.000	0.000	0.000	0.000	0.000	0.000	0.000	0.000	0.000	0.000
TRINITY_DN143364_c0_g1	2.521	0.000	1.143	2.521	0.000	0.000	1.662	0.000	0.000	0.000
TRINITY_DN143365_c0_g1	0.000	0.000	0.000	0.000	0.000	0.000	0.000	0.000	0.000	0.000
TRINITY_DN143365_c0_g2	0.000	0.000	0.000	0.000	0.000	0.000	0.000	0.000	0.000	0.000
TRINITY_DN143365_c1_g1	0.000	0.000	0.000	0.000	0.000	0.000	0.000	0.000	0.000	0.000
TRINITY_DN143365_c1_g2	0.000	0.000	0.000	0.000	0.000	0.000	0.000	0.000	0.000	0.000
TRINITY_DN143366_c1_g1	0.000	0.000	0.000	0.000	0.000	0.000	0.000	0.000	0.834	0.697
TRINITY_DN143367_c0_g1	1.110	0.000	0.750	0.000	0.000	0.000	1.064	0.000	0.000	1.360
TRINITY_DN143368_c0_g1	0.000	0.000	0.000	0.000	0.000	0.000	0.000	0.000	0.000	0.000
TRINITY_DN143368_c1_g2	0.000	0.000	0.000	0.000	0.000	0.000	0.000	0.000	0.352	0.000
TRINITY_DN143368_c1_g3	0.709	0.000	0.000	1.065	1.169	0.000	0.000	0.000	0.000	0.290
TRINITY_DN143368_c1_g4	0.000	0.000	0.000	0.000	0.000	0.000	0.000	0.000	0.000	0.000
TRINITY_DN143368_c2_g1	0.000	0.000	0.000	0.000	0.000	0.000	0.000	0.000	1.209	0.000
TRINITY_DN143369_c2_g1	0.466	0.000	0.000	0.693	0.000	0.000	0.000	0.000	0.233	0.186
TRINITY_DN143369_c3_g1	0.000	0.000	0.000	0.000	0.000	1.821	0.000	0.000	0.000	0.000
TRINITY_DN14336_c0_g1	0.000	0.000	0.000	0.000	0.000	0.000	0.000	0.000	0.000	0.631
TRINITY_DN14336_c0_g2	0.000	0.000	0.000	0.000	0.000	0.000	0.000	0.000	0.000	1.040
TRINITY_DN14336_c0_g4	0.000	0.000	0.000	0.000	0.000	0.000	0.000	0.000	0.000	0.000
TRINITY_DN14336_c1_g1	0.000	0.000	0.000	0.000	0.000	0.000	0.000	0.000	0.000	0.215
TRINITY_DN143370_c0_g3	0.349	0.000	0.000	1.063	0.000	2.545	0.000	0.000	0.522	0.000
TRINITY_DN143371_c0_g1	0.705	0.000	0.630	0.000	0.000	0.000	0.000	0.000	0.355	0.191
TRINITY_DN143371_c1_g1	0.000	4.608	0.000	0.000	0.000	0.000	0.000	0.000	0.000	0.783
TRINITY_DN143371_c3_g1	0.000	0.000	0.000	5.692	0.000	0.000	0.000	0.000	0.000	3.141
TRINITY_DN143372_c0_g1	0.000	0.000	0.000	0.000	0.000	2.125	0.000	0.000	0.000	0.000
TRINITY_DN143373_c0_g1	0.000	0.000	1.924	0.000	0.000	2.073	0.000	0.000	0.917	0.000
TRINITY_DN143373_c1_g1	1.277	1.287	1.449	0.874	0.473	0.000	0.217	0.000	1.836	1.953
TRINITY_DN143373_c2_g1	1.919	1.901	0.690	0.545	0.593	1.290	1.107	1.045	1.132	1.531
TRINITY_DN143374_c0_g1	0.000	0.000	0.000	0.000	0.000	0.000	0.000	0.000	0.000	1.750
TRINITY_DN143374_c10_g2	0.000	0.000	0.000	0.000	0.000	0.000	0.000	0.000	0.000	0.000
TRINITY_DN143374_c12_g1	0.000	1.873	0.000	0.000	3.164	5.641	0.000	0.000	0.000	0.000
TRINITY_DN143374_c13_g1	0.000	0.000	0.000	0.000	0.000	0.000	0.000	0.000	0.000	0.000
TRINITY_DN143374_c15_g1	0.000	0.000	0.000	0.000	0.000	0.000	0.000	0.000	0.000	0.000
TRINITY_DN143374_c1_g1	6.300	0.000	3.449	0.000	0.000	0.000	5.123	0.000	2.493	2.973
TRINITY_DN143374_c2_g1	0.000	0.373	2.841	0.000	0.000	2.057	0.319	7.240	0.000	3.813
TRINITY_DN143374_c2_g3	9.168	4.080	0.000	3.686	4.041	0.000	4.448	0.000	1.002	0.001
TRINITY_DN143374_c7_g1	0.000	0.000	0.000	0.000	0.000	0.000	0.000	2.552	0.612	0.000
TRINITY_DN143374_c8_g1	1.616	1.082	0.000	5.075	1.857	0.000	0.000	0.000	1.116	1.856
TRINITY_DN143374_c9_g1	2.154	0.000	0.000	0.000	0.000	0.000	0.000	0.000	0.000	0.000
TRINITY_DN143375_c2_g1	0.000	0.000	0.000	0.000	0.000	0.000	0.000	0.000	0.000	0.000
TRINITY_DN143375_c3_g1	0.000	0.000	0.000	0.000	0.000	0.000	0.000	0.000	0.000	0.000
TRINITY_DN143375_c3_g2	0.000	0.000	0.000	0.000	3.678	0.000	0.000	0.000	0.000	0.000
TRINITY_DN143375_c6_g1	0.000	0.000	0.000	0.000	0.000	0.000	0.000	0.000	0.000	0.000
TRINITY_DN143376_c0_g1	0.000	0.560	0.000	0.000	0.000	1.373	0.602	0.000	0.612	0.762
TRINITY_DN143376_c1_g1	4.327	0.000	2.945	0.000	0.000	0.000	0.000	4.305	2.152	0.880
TRINITY_DN143377_c0_g1	0.872	3.420	3.518	0.661	1.444	1.911	0.000	0.897	0.216	0.000
TRINITY_DN143377_c2_g1	0.000	0.000	0.000	0.000	0.000	0.000	0.000	0.000	0.000	0.479
TRINITY_DN143377_c2_g2	0.000	0.000	0.000	0.000	0.000	0.000	0.000	0.000	0.000	0.000
TRINITY_DN143377_c5_g1	0.000	0.000	0.000	0.000	0.000	0.000	0.000	0.000	1.320	0.000
TRINITY_DN143378_c0_g1	0.000	0.000	0.000	0.000	0.000	0.000	0.000	0.000	0.000	0.000
TRINITY_DN143379_c0_g1	0.000	0.668	0.000	1.395	0.641	0.000	0.000	0.000	0.000	0.000
TRINITY_DN143379_c1_g1	0.000	0.000	0.000	0.000	0.000	0.000	0.000	0.000	0.000	0.000
TRINITY_DN143379_c1_g2	0.000	0.000	0.000	0.000	0.000	0.000	0.000	0.000	0.000	0.000
TRINITY_DN143379_c1_g3	0.000	2.304	0.767	0.000	0.000	0.831	1.632	3.567	0.397	1.861
TRINITY_DN143379_c2_g1	0.369	0.115	0.000	0.000	0.000	0.000	0.000	0.000	0.000	0.493
TRINITY_DN14337_c0_g1	2.957	0.437	1.655	1.246	0.000	4.355	4.218	3.371	3.744	4.974
TRINITY_DN14337_c1_g1	0.000	3.132	4.410	0.000	2.636	2.367	1.649	0.000	6.623	2.104
TRINITY_DN143380_c2_g1	0.000	0.000	0.000	0.000	0.000	0.000	0.000	0.000	0.000	0.000
TRINITY_DN143381_c0_g1	0.594	0.000	0.000	1.793	0.000	0.872	0.000	0.000	0.000	0.728
TRINITY_DN143381_c1_g1	0.827	0.767	0.000	0.000	0.000	0.000	0.817	0.000	0.407	0.340
TRINITY_DN143382_c0_g1	0.000	0.000	0.000	0.000	0.000	0.000	0.000	0.000	0.000	0.000
TRINITY_DN143382_c0_g2	0.000	0.000	0.000	0.000	0.000	0.000	0.000	0.000	0.000	0.000
TRINITY_DN143382_c2_g1	0.000	0.326	0.508	0.900	0.000	0.000	0.352	0.000	0.941	0.615
TRINITY_DN143382_c3_g1	0.000	0.000	0.000	0.000	0.000	0.000	0.000	0.000	1.433	0.000
TRINITY_DN143382_c4_g1	0.574	0.159	0.256	0.000	0.319	0.278	1.196	0.000	0.482	0.721
TRINITY_DN143383_c0_g1	0.000	0.166	0.000	0.000	0.000	0.000	0.000	0.000	0.000	0.000
TRINITY_DN143383_c0_g2	0.000	0.000	0.000	0.000	0.000	0.414	0.000	0.000	0.072	0.000
TRINITY_DN143383_c1_g1	0.000	0.367	0.000	0.000	0.000	0.000	0.000	0.000	0.174	0.159
TRINITY_DN143383_c2_g1	0.272	0.000	0.000	0.000	0.000	0.000	0.000	0.000	0.136	0.000
TRINITY_DN143383_c3_g1	0.000	0.000	0.000	0.000	0.000	0.000	0.000	0.000	0.000	0.000
TRINITY_DN143384_c0_g1	0.000	0.000	0.000	0.000	0.000	0.000	0.000	0.000	0.000	0.000
TRINITY_DN143384_c0_g2	0.000	0.000	0.000	0.000	0.964	0.000	0.000	0.000	0.000	0.238
TRINITY_DN143384_c1_g1	0.000	0.000	0.321	0.000	0.000	0.000	0.000	0.000	0.000	0.000
TRINITY_DN143384_c2_g2	2.593	0.000	0.000	0.000	0.000	0.000	0.000	0.000	0.000	0.000
TRINITY_DN143384_c2_g3	0.000	0.000	0.000	0.000	0.000	0.000	0.000	0.000	0.000	0.000
TRINITY_DN143384_c3_g1	0.269	0.683	0.000	0.000	0.000	0.392	0.000	0.550	0.405	0.219
TRINITY_DN143384_c4_g1	0.209	0.000	0.000	0.640	0.000	0.303	0.936	0.425	0.105	0.593
TRINITY_DN143384_c6_g1	0.000	0.000	0.000	0.560	0.611	0.000	0.342	0.000	0.367	0.196
TRINITY_DN143384_c7_g1	0.000	7.734	0.000	0.000	0.000	0.000	0.000	0.000	0.000	0.000
TRINITY_DN143385_c0_g1	0.000	0.000	0.000	0.000	0.000	0.000	0.000	0.000	0.000	0.000
TRINITY_DN143385_c0_g2	0.000	0.000	0.000	0.000	0.000	0.000	2.056	0.000	0.000	0.000
TRINITY_DN143385_c1_g1	0.667	0.000	0.905	0.767	0.000	0.240	0.366	0.000	0.000	0.293
TRINITY_DN143385_c2_g1	0.000	0.000	0.000	0.000	0.000	0.000	0.000	0.000	0.000	1.980
TRINITY_DN143385_c2_g2	0.000	0.000	0.000	0.000	0.000	0.000	0.000	0.000	0.000	0.743
TRINITY_DN143385_c4_g2	0.000	1.193	0.000	0.000	0.000	0.000	0.000	0.000	0.000	0.509
TRINITY_DN143385_c5_g1	2.163	0.000	1.882	0.000	1.464	0.626	2.825	0.000	0.215	1.943
TRINITY_DN143385_c6_g1	0.479	0.843	0.000	0.726	0.793	1.403	0.454	0.988	1.186	0.781
TRINITY_DN143385_c7_g1	0.000	0.000	0.000	0.000	0.000	0.000	0.000	0.000	0.000	0.000
TRINITY_DN143386_c0_g1	8.080	19.272	18.066	17.800	22.144	28.583	27.607	18.546	18.565	17.958
TRINITY_DN143386_c1_g2	0.000	0.000	0.000	0.000	0.000	0.000	0.000	0.000	0.000	0.354
TRINITY_DN143386_c1_g3	4.197	2.241	2.423	1.086	1.284	0.459	2.772	1.174	2.719	1.557
TRINITY_DN143386_c1_g4	1.877	0.000	0.000	0.000	0.000	4.311	1.932	0.000	0.000	0.896
TRINITY_DN143387_c0_g1	1.215	2.144	0.000	0.598	0.655	0.000	0.366	0.000	0.195	1.495
TRINITY_DN143387_c1_g1	0.000	0.000	0.000	0.000	0.000	0.000	0.000	0.000	0.364	0.000
TRINITY_DN143387_c2_g1	0.000	0.000	0.000	0.000	0.000	0.000	0.000	0.000	0.000	0.621
TRINITY_DN143388_c2_g1	0.000	0.000	0.000	0.000	0.000	0.000	0.000	3.268	1.600	0.660
TRINITY_DN143388_c3_g1	0.000	0.000	3.224	0.000	3.840	0.000	0.000	0.000	0.000	2.873
TRINITY_DN14338_c0_g1	0.000	0.000	0.000	0.000	0.000	0.000	0.000	0.000	0.000	0.894
TRINITY_DN14338_c10_g1	0.000	0.000	0.000	0.000	0.000	0.000	0.000	0.000	0.000	0.000
TRINITY_DN14338_c1_g1	0.206	0.690	0.000	0.000	0.000	0.000	0.000	0.000	1.899	0.000
TRINITY_DN14338_c2_g1	0.000	0.000	0.000	0.000	0.000	0.000	0.000	0.000	0.000	0.000
TRINITY_DN14338_c4_g1	0.000	0.000	0.000	0.000	0.000	0.000	0.000	0.000	4.766	1.932
TRINITY_DN14338_c4_g2	0.000	0.000	0.000	0.000	0.000	3.803	0.000	0.000	0.000	0.000
TRINITY_DN14338_c6_g1	0.000	0.000	0.000	0.000	0.000	0.000	0.000	0.000	0.000	0.000
TRINITY_DN143390_c0_g1	0.000	0.000	0.000	0.000	0.000	0.000	0.000	0.000	0.000	0.000
TRINITY_DN143390_c0_g2	0.000	0.000	0.000	0.000	0.000	0.000	1.231	0.000	0.000	0.000
TRINITY_DN143390_c10_g1	0.000	0.000	0.000	0.000	0.000	0.000	0.000	0.000	0.000	0.000
TRINITY_DN143390_c11_g1	0.000	0.000	0.000	0.000	0.000	0.000	0.000	0.000	0.000	0.000
TRINITY_DN143390_c13_g1	0.000	0.000	0.000	0.000	0.000	0.000	0.000	0.000	0.000	0.389
TRINITY_DN143390_c1_g1	0.511	0.000	0.000	0.590	0.214	0.185	0.563	0.000	0.312	0.257
TRINITY_DN143390_c2_g2	0.000	0.000	0.000	0.000	0.000	0.000	0.000	0.000	0.000	0.000
TRINITY_DN143390_c7_g1	0.000	0.000	0.000	0.000	0.000	0.000	0.000	0.000	0.000	0.000
TRINITY_DN143390_c8_g1	0.000	0.000	0.000	0.000	0.000	0.000	0.000	0.000	0.000	0.134
TRINITY_DN143390_c9_g1	0.000	0.000	0.000	0.000	0.000	2.367	0.000	0.000	0.000	0.000
TRINITY_DN143391_c0_g1	0.000	0.000	0.000	0.000	0.000	0.000	0.000	0.000	1.038	0.530
TRINITY_DN143391_c1_g1	0.000	0.000	0.000	0.000	0.000	0.000	0.000	0.000	0.000	0.599
TRINITY_DN143392_c0_g1	0.000	0.000	0.000	0.000	0.000	0.000	0.000	3.338	0.818	0.000
TRINITY_DN143393_c0_g1	0.000	0.000	0.000	0.000	0.000	0.000	0.000	0.000	0.000	0.000
TRINITY_DN143393_c1_g1	0.000	0.000	0.000	0.000	0.000	0.000	0.000	0.000	0.000	0.755
TRINITY_DN143393_c1_g2	0.000	0.000	0.000	0.000	0.000	0.000	0.000	0.000	0.000	0.000
TRINITY_DN143393_c2_g1	0.430	0.000	0.000	0.000	0.000	0.628	0.000	0.000	0.639	0.000
TRINITY_DN143393_c5_g1	0.520	1.381	1.403	0.000	0.860	0.761	0.495	0.000	0.000	0.635
TRINITY_DN143393_c6_g1	0.000	0.000	0.000	1.021	0.000	0.999	0.000	0.000	0.000	0.556
TRINITY_DN143393_c7_g1	0.000	0.000	0.000	0.813	0.000	0.000	0.000	0.000	0.000	0.000
TRINITY_DN143394_c2_g1	0.000	0.000	0.000	0.000	0.000	0.000	0.000	0.000	0.000	0.000
TRINITY_DN143395_c0_g1	0.000	0.000	0.000	0.000	0.000	0.000	0.000	1.373	0.578	0.479
TRINITY_DN143395_c1_g1	0.000	0.000	0.000	0.000	0.000	0.000	0.000	0.000	0.000	0.000
TRINITY_DN143396_c0_g1	0.000	0.000	0.000	0.000	0.000	0.000	0.000	0.000	0.000	0.000
TRINITY_DN143396_c0_g2	0.000	0.000	0.000	0.000	0.000	0.000	0.000	0.000	0.173	0.000
TRINITY_DN143396_c0_g3	0.000	0.000	0.000	0.000	0.000	0.000	0.000	0.000	0.000	0.000
TRINITY_DN143396_c0_g4	0.000	0.000	8.258	0.000	0.000	0.000	0.000	0.000	0.000	0.000
TRINITY_DN143396_c1_g1	0.000	1.066	1.387	0.000	0.000	0.872	0.000	0.000	0.879	0.000
TRINITY_DN143396_c2_g1	1.336	1.297	0.000	1.987	0.000	0.000	0.000	2.742	0.000	0.000
TRINITY_DN143397_c0_g1	0.000	0.142	0.000	0.262	0.285	0.496	0.152	0.000	0.258	0.762
TRINITY_DN143397_c3_g1	0.000	0.000	0.000	0.000	0.000	2.738	0.000	0.000	0.000	0.768
TRINITY_DN143398_c1_g1	0.000	0.000	0.000	0.000	0.000	0.000	0.000	2.512	0.000	0.000
TRINITY_DN143398_c1_g2	0.338	0.405	0.000	0.000	0.000	0.987	0.312	0.000	0.676	0.825
TRINITY_DN143398_c1_g3	2.760	0.000	0.000	0.000	0.000	0.000	0.000	0.000	0.000	0.000
TRINITY_DN143398_c2_g1	0.000	0.178	0.000	0.000	0.711	0.000	0.000	0.434	0.000	0.000
TRINITY_DN143398_c3_g1	0.000	0.000	0.000	0.000	0.000	0.000	0.000	0.000	0.900	0.000
TRINITY_DN143398_c4_g1	0.000	0.000	0.000	0.000	0.000	0.000	0.000	0.000	0.532	0.000
TRINITY_DN143398_c6_g1	0.000	0.000	0.000	0.000	0.000	0.000	0.000	0.000	0.000	0.000
TRINITY_DN143399_c0_g1	0.000	0.000	0.000	0.000	0.000	0.000	0.000	0.000	0.000	0.000
TRINITY_DN143399_c0_g2	0.000	0.000	0.000	0.000	0.000	0.000	0.000	0.000	0.000	0.000
TRINITY_DN14339_c3_g1	0.000	0.000	0.000	0.000	0.000	0.000	0.000	0.000	0.000	0.000
TRINITY_DN1433_c0_g1	0.000	0.000	0.000	0.000	0.000	0.000	0.000	0.986	0.000	0.000
TRINITY_DN1433_c0_g2	1.535	1.749	2.081	6.695	0.000	2.852	1.593	0.000	1.692	2.285
TRINITY_DN1433_c1_g1	25.676	21.373	20.546	20.475	25.873	17.789	23.692	18.273	24.710	29.740
TRINITY_DN1433_c1_g2	6.486	7.551	4.043	5.185	5.029	6.613	6.254	3.049	5.105	7.213
TRINITY_DN1433_c2_g1	10.283	9.097	8.312	3.448	2.570	8.014	6.450	1.871	8.769	8.456
TRINITY_DN1433_c2_g2	8.857	5.404	7.441	0.000	3.676	2.154	2.396	8.325	4.989	8.482
TRINITY_DN1433_c3_g1	2.864	1.238	0.000	1.911	0.000	0.000	1.580	0.000	1.903	1.175
TRINITY_DN1433_c4_g1	1.977	0.789	0.866	0.000	0.000	1.113	0.000	1.154	0.647	0.698
TRINITY_DN1433_c4_g2	0.000	0.000	0.000	0.000	0.000	0.000	0.000	0.000	0.000	0.000
TRINITY_DN1433_c4_g3	0.000	0.000	0.000	0.000	0.000	0.000	0.000	0.000	0.463	0.000
TRINITY_DN1433_c5_g1	8.614	8.817	4.297	6.061	5.610	11.659	5.813	8.006	10.122	12.444
TRINITY_DN1433_c6_g1	0.000	0.000	0.000	0.000	0.000	0.000	0.000	0.000	0.000	0.000
TRINITY_DN1433_c7_g1	0.000	0.000	0.000	0.000	0.000	0.000	0.000	0.000	0.000	0.000
TRINITY_DN1433_c9_g1	0.573	0.000	0.094	1.172	0.000	0.000	0.000	0.389	0.289	0.000
TRINITY_DN143400_c0_g1	0.000	0.000	0.000	0.000	0.000	0.000	0.000	0.000	0.000	0.000
TRINITY_DN143400_c0_g2	1.951	0.000	0.000	0.000	0.000	0.000	0.000	0.000	0.000	0.798
TRINITY_DN143400_c1_g1	0.000	0.000	2.587	2.801	0.000	0.000	0.000	0.000	0.000	0.000
TRINITY_DN143400_c2_g1	0.989	0.000	0.000	0.000	0.000	0.000	0.092	0.000	0.000	0.000
TRINITY_DN143400_c5_g1	0.000	0.000	0.000	0.000	0.000	0.000	0.000	0.000	0.000	0.299
TRINITY_DN143401_c0_g1	0.000	0.000	0.000	0.000	0.000	0.000	0.000	0.000	0.000	0.000
TRINITY_DN143401_c0_g2	0.000	0.000	0.000	0.000	0.000	0.000	0.000	0.000	0.327	0.544
TRINITY_DN143401_c1_g1	0.000	0.000	0.000	0.000	0.000	0.000	0.000	0.000	0.000	0.000
TRINITY_DN143402_c0_g1	0.000	0.000	0.000	0.000	0.000	0.000	0.000	0.000	0.000	0.000
TRINITY_DN143403_c0_g1	0.000	0.000	0.000	0.000	0.000	0.000	0.000	0.000	2.592	0.000
TRINITY_DN143404_c0_g1	0.000	0.000	0.000	0.000	0.000	0.000	0.000	0.000	0.000	0.000
TRINITY_DN143405_c0_g1	0.000	0.000	0.000	0.000	0.000	0.000	0.000	0.000	0.000	0.000
TRINITY_DN143405_c1_g1	2.459	0.000	0.000	0.000	0.000	0.000	0.000	0.000	0.000	0.000
TRINITY_DN143405_c2_g1	0.000	0.000	0.000	0.000	0.000	0.000	0.000	0.000	0.000	0.000
TRINITY_DN143405_c2_g2	0.000	0.000	0.000	0.000	1.958	0.000	0.268	0.000	0.000	0.000
TRINITY_DN143405_c3_g1	1.635	0.000	0.000	0.000	0.000	0.000	0.000	0.000	0.000	0.000
TRINITY_DN143406_c0_g1	0.000	0.000	0.000	0.000	0.000	0.000	3.365	0.000	0.549	1.827
TRINITY_DN143406_c0_g2	0.000	0.000	0.000	0.000	0.000	0.000	0.000	0.000	0.319	0.000
TRINITY_DN143406_c0_g3	0.000	0.000	3.112	0.000	0.000	0.000	0.000	0.000	0.000	0.000
TRINITY_DN143406_c2_g1	0.000	0.000	6.887	0.000	0.000	0.000	0.000	0.000	0.000	1.020
TRINITY_DN143406_c2_g3	0.000	0.000	0.000	0.000	0.000	0.000	0.000	0.000	0.000	0.000
TRINITY_DN143406_c3_g1	0.000	0.000	0.000	0.000	0.000	0.000	0.000	0.000	0.000	0.000
TRINITY_DN143406_c4_g1	0.000	0.000	0.000	0.000	0.000	0.000	0.000	0.000	0.000	0.000
TRINITY_DN143407_c0_g1	0.000	0.000	0.779	0.000	0.000	0.000	0.000	0.000	0.475	0.235
TRINITY_DN143408_c0_g1	0.000	0.000	0.000	0.000	0.000	0.000	0.000	0.000	0.000	0.000
TRINITY_DN143408_c0_g2	0.000	0.196	0.313	0.000	0.000	0.339	0.000	0.000	0.000	0.000
TRINITY_DN143408_c1_g1	0.000	0.352	0.545	0.000	0.000	0.000	1.216	0.000	0.403	0.513
TRINITY_DN143408_c2_g1	0.000	0.000	0.000	0.000	0.000	0.000	0.000	0.000	0.000	0.373
TRINITY_DN143408_c4_g1	0.367	0.150	0.359	0.000	0.307	0.266	0.161	0.372	0.327	0.053
TRINITY_DN143408_c6_g1	0.900	0.000	0.000	0.000	0.000	0.437	0.274	0.000	0.000	0.000
TRINITY_DN143408_c7_g1	0.000	0.000	0.000	0.000	0.000	0.000	0.000	0.000	0.000	0.000
TRINITY_DN143408_c8_g1	0.000	0.000	0.000	0.000	0.000	0.000	0.000	0.000	1.029	0.000
TRINITY_DN143409_c0_g1	0.000	0.000	0.278	0.000	0.000	0.000	0.372	0.000	0.105	0.253
TRINITY_DN14340_c0_g1	0.000	0.000	0.000	0.000	0.055	0.000	0.000	0.000	0.000	1.721
TRINITY_DN143413_c0_g1	0.000	0.000	0.000	0.000	0.000	0.000	0.000	0.000	0.000	0.000
TRINITY_DN143414_c0_g1	0.000	0.000	0.000	0.000	0.000	0.000	0.000	0.000	0.000	0.000
TRINITY_DN143414_c1_g1	0.000	0.000	0.000	0.000	0.000	0.000	0.000	0.000	0.000	0.000
TRINITY_DN143414_c2_g1	0.000	0.000	0.000	0.000	0.000	0.000	0.000	0.000	0.000	0.000
TRINITY_DN143414_c2_g2	0.000	0.000	0.000	0.000	0.000	0.000	0.000	0.000	0.000	0.000
TRINITY_DN143414_c2_g3	0.000	0.000	0.000	0.000	0.000	0.000	0.000	0.000	0.000	0.000
TRINITY_DN143414_c4_g1	0.000	0.000	0.000	0.000	0.000	0.000	0.000	0.000	0.000	0.000
TRINITY_DN143415_c0_g1	0.000	0.000	0.000	0.000	0.722	0.000	0.000	0.000	0.000	0.000
TRINITY_DN143417_c0_g1	1.846	0.000	0.000	0.000	0.000	0.000	0.000	0.000	0.000	0.000
TRINITY_DN143417_c1_g2	0.000	0.000	0.000	0.000	0.000	0.000	0.000	0.000	0.000	0.000
TRINITY_DN143418_c0_g1	0.000	0.000	0.000	0.000	0.000	0.000	0.000	0.000	0.000	0.000
TRINITY_DN143418_c1_g1	0.000	0.000	0.000	0.000	0.000	0.000	0.000	0.000	0.000	0.000
TRINITY_DN143418_c1_g2	0.000	0.000	0.732	0.000	0.000	0.000	0.518	0.000	0.000	0.221
TRINITY_DN143418_c1_g3	0.000	0.000	0.000	0.000	0.000	0.000	0.000	0.000	0.000	0.000
TRINITY_DN143418_c1_g4	1.635	0.000	0.000	0.000	0.000	0.000	0.000	0.000	0.000	0.000
TRINITY_DN143418_c6_g1	0.000	0.000	0.000	0.000	0.000	0.000	0.000	0.000	0.000	0.000
TRINITY_DN143419_c0_g1	0.000	0.000	0.000	0.000	0.000	0.000	0.000	0.000	0.238	0.783
TRINITY_DN14341_c0_g2	0.000	2.554	0.000	3.988	4.392	0.000	13.676	5.346	5.451	13.199
TRINITY_DN143420_c0_g1	0.000	0.000	0.000	0.000	0.000	1.900	0.000	0.000	1.269	0.000
TRINITY_DN143422_c1_g1	0.986	0.000	0.000	0.000	0.000	0.000	0.000	0.000	0.000	0.591
TRINITY_DN143422_c1_g2	0.000	0.000	0.000	0.000	0.000	0.000	0.000	0.000	0.000	0.000
TRINITY_DN143422_c5_g1	0.000	0.000	0.000	5.671	0.000	0.000	0.000	0.000	0.000	0.000
TRINITY_DN143422_c7_g1	0.000	0.000	0.000	0.000	0.000	0.000	0.000	0.000	0.000	1.259
TRINITY_DN143423_c1_g1	0.000	0.000	0.000	0.000	0.000	0.000	0.000	0.000	0.000	0.000
TRINITY_DN143424_c0_g2	0.000	0.000	0.000	0.000	0.000	0.000	0.000	0.000	0.000	1.714
TRINITY_DN143424_c0_g4	0.000	0.000	0.000	0.000	0.000	0.000	0.000	0.000	0.454	0.000
TRINITY_DN143424_c1_g1	0.000	0.000	0.000	0.633	0.000	0.000	0.000	0.000	0.207	0.339
TRINITY_DN143424_c3_g1	0.000	0.000	0.000	0.000	0.000	0.000	0.000	0.000	0.000	0.000
TRINITY_DN143426_c0_g1	0.000	0.000	0.000	0.000	0.000	0.000	0.000	0.000	0.000	0.000
TRINITY_DN143426_c1_g1	1.641	0.000	0.000	0.000	0.000	0.000	0.000	0.000	0.000	0.893
TRINITY_DN143427_c0_g1	0.000	0.000	0.000	0.000	0.000	0.000	0.000	0.000	0.000	0.000
TRINITY_DN143429_c0_g1	0.626	0.000	0.000	0.000	3.509	0.918	0.000	0.000	0.308	1.023
TRINITY_DN143429_c1_g1	0.000	0.079	0.129	0.000	0.000	0.000	0.000	0.000	0.000	0.000
TRINITY_DN143429_c2_g1	0.000	0.000	0.000	0.000	0.000	0.000	0.000	0.000	0.174	0.174
TRINITY_DN14342_c0_g1	0.000	0.000	0.000	0.000	0.000	0.000	0.000	0.000	0.000	0.000
TRINITY_DN14342_c0_g4	2.527	0.000	0.000	0.000	0.000	7.267	0.000	0.000	0.000	0.000
TRINITY_DN14342_c0_g5	0.000	0.000	0.000	0.000	0.000	0.000	0.000	0.000	2.450	1.982
TRINITY_DN14342_c2_g1	0.000	0.000	0.000	0.000	0.000	0.000	0.000	0.000	0.000	0.000
TRINITY_DN14342_c6_g1	0.000	0.000	0.000	0.000	0.000	0.000	0.000	0.000	0.514	0.000
TRINITY_DN143431_c1_g1	0.628	0.566	0.000	0.000	0.000	0.000	0.608	0.000	0.309	0.000
TRINITY_DN143432_c0_g1	0.000	0.176	0.000	0.000	0.000	0.000	0.000	0.000	0.106	0.123
TRINITY_DN143432_c0_g2	0.000	0.000	0.000	0.000	0.000	0.000	0.000	2.151	0.000	0.425
TRINITY_DN143433_c0_g1	0.254	1.320	0.000	0.000	0.000	0.000	0.252	0.000	0.000	0.459
TRINITY_DN143433_c0_g2	0.543	0.000	0.000	0.000	0.000	0.000	0.000	0.000	0.392	0.000
TRINITY_DN143433_c0_g3	0.000	0.507	0.000	0.000	0.000	0.000	0.292	0.000	0.000	0.000
TRINITY_DN143434_c0_g1	2.340	0.000	0.000	0.000	0.000	0.000	0.000	0.000	0.000	0.000
TRINITY_DN143435_c0_g2	2.386	2.274	0.000	0.000	0.000	6.893	0.000	0.000	0.000	0.000
TRINITY_DN143436_c0_g1	0.000	0.000	0.000	0.000	0.000	0.000	0.000	0.480	0.000	0.000
TRINITY_DN143436_c0_g2	0.248	0.000	0.000	0.380	0.000	0.000	0.224	0.000	1.431	0.000
TRINITY_DN143436_c2_g1	0.000	0.000	0.000	0.000	0.000	0.000	0.000	0.000	0.000	0.000
TRINITY_DN143436_c5_g1	0.598	1.074	0.000	0.000	0.000	0.000	1.153	0.000	0.295	0.410
TRINITY_DN143436_c6_g1	0.000	0.000	0.000	0.000	0.000	0.000	0.000	0.000	0.000	0.000
TRINITY_DN143436_c7_g1	0.000	0.000	0.000	0.000	0.000	0.000	0.000	0.000	0.000	0.000
TRINITY_DN143437_c0_g1	0.000	1.797	0.000	0.000	0.000	0.000	0.000	0.000	0.000	0.000
TRINITY_DN143437_c0_g2	1.666	2.605	0.000	0.000	0.000	8.004	0.000	0.000	0.000	0.000
TRINITY_DN143438_c12_g1	0.628	1.132	0.850	0.000	1.036	0.000	0.000	2.602	0.309	0.257
TRINITY_DN143438_c1_g1	0.000	0.000	0.000	0.000	0.000	0.000	0.000	0.000	0.000	0.000
TRINITY_DN143438_c2_g1	0.000	0.403	0.000	0.655	0.000	0.000	0.000	0.888	0.221	0.000
TRINITY_DN143438_c4_g1	0.000	0.696	0.279	0.869	1.735	0.000	0.000	0.000	0.105	0.571
TRINITY_DN143438_c7_g1	0.000	0.000	1.129	0.000	0.000	0.000	1.641	0.000	0.817	0.682
TRINITY_DN143438_c8_g1	0.000	0.000	0.000	0.000	4.527	0.000	0.000	0.000	0.000	0.000
TRINITY_DN143438_c9_g1	1.166	0.000	0.000	0.000	0.000	0.000	0.000	0.000	0.000	0.959
TRINITY_DN143439_c0_g1	0.000	0.000	0.000	0.000	0.000	0.000	0.000	0.000	0.000	2.852
TRINITY_DN14343_c0_g1	0.161	0.000	0.216	0.000	0.073	0.391	0.189	0.000	0.649	0.066
TRINITY_DN143440_c0_g1	0.000	0.000	0.000	0.000	0.000	0.000	0.000	0.000	0.000	0.000
TRINITY_DN143440_c0_g2	0.000	0.000	0.000	0.000	0.000	0.000	0.000	0.000	0.000	0.000
TRINITY_DN143440_c1_g1	0.000	0.000	0.000	0.000	0.000	0.000	0.000	0.000	1.372	0.569
TRINITY_DN143440_c2_g2	0.000	0.000	0.000	0.000	0.000	3.126	6.633	0.000	0.000	0.000
TRINITY_DN143440_c3_g1	0.000	0.000	0.000	0.000	0.000	0.000	0.000	0.000	0.000	0.368
TRINITY_DN143440_c4_g1	0.000	0.000	0.000	0.000	0.000	0.000	0.000	0.000	0.000	0.000
TRINITY_DN143440_c5_g1	0.000	0.000	0.000	0.000	0.000	0.000	0.000	0.000	0.000	0.000
TRINITY_DN143443_c0_g1	0.000	0.000	0.000	1.811	1.995	0.000	0.000	0.000	0.000	0.000
TRINITY_DN143445_c1_g1	0.000	0.000	0.000	0.000	0.000	0.000	0.000	0.000	0.000	0.000
TRINITY_DN143446_c2_g1	0.726	1.562	0.563	1.658	0.000	0.530	1.345	0.856	0.904	0.590
TRINITY_DN143447_c0_g1	0.000	0.000	0.000	0.000	0.000	0.000	0.000	0.000	0.000	0.000
TRINITY_DN143448_c0_g1	0.000	0.000	0.000	0.000	0.000	0.000	0.000	0.000	0.000	0.000
TRINITY_DN143448_c0_g2	0.000	0.000	0.000	0.000	0.000	0.000	0.000	0.000	0.000	0.061
TRINITY_DN143448_c0_g3	0.000	0.000	0.000	0.000	0.000	0.000	0.000	2.016	0.000	0.000
TRINITY_DN143448_c0_g4	0.000	0.000	0.000	0.000	0.000	0.000	0.000	0.000	0.000	0.000
TRINITY_DN143449_c0_g1	1.892	4.156	0.000	2.910	2.932	3.674	0.000	8.048	5.534	0.000
TRINITY_DN143449_c0_g2	0.117	0.869	0.784	0.181	0.588	0.851	0.206	0.238	1.130	1.000
TRINITY_DN14344_c0_g1	2.696	1.783	0.000	0.000	0.000	0.000	1.187	3.687	0.000	1.089
TRINITY_DN14344_c0_g2	0.000	0.000	0.000	0.000	0.000	0.000	0.000	0.000	0.950	0.000
TRINITY_DN143451_c0_g2	0.000	0.000	0.142	0.000	0.000	0.000	0.000	0.216	0.000	0.000
TRINITY_DN143452_c0_g1	0.000	0.000	0.000	0.000	0.000	0.000	0.000	0.000	0.000	0.000
TRINITY_DN143452_c0_g2	0.000	0.000	0.000	0.638	0.000	0.000	0.000	0.000	0.000	0.171
TRINITY_DN143453_c0_g1	0.451	0.000	1.214	0.000	0.000	0.000	0.000	0.000	0.000	0.000
TRINITY_DN143453_c1_g1	0.000	0.000	0.000	0.000	0.000	0.000	0.685	0.000	0.919	0.750
TRINITY_DN143454_c0_g1	1.414	0.000	0.000	4.194	0.000	0.000	0.000	0.000	0.000	0.580
TRINITY_DN143454_c0_g3	0.000	0.000	0.000	0.000	0.000	0.000	0.000	0.000	0.000	0.801
TRINITY_DN143454_c1_g1	0.313	0.000	0.000	0.478	2.440	0.456	0.000	0.000	0.000	0.254
TRINITY_DN143454_c2_g1	0.000	0.000	0.000	0.000	0.267	0.000	0.000	0.000	0.000	0.434
TRINITY_DN143454_c3_g1	0.000	0.000	0.000	0.000	0.000	0.000	0.000	0.000	0.000	0.000
TRINITY_DN143454_c5_g1	2.297	0.000	0.000	0.000	0.000	0.000	0.000	0.000	0.000	0.000
TRINITY_DN143455_c0_g1	0.000	0.000	0.000	0.000	0.000	0.000	0.000	0.000	0.000	0.000
TRINITY_DN143456_c0_g2	0.379	0.000	0.000	0.000	0.317	0.000	0.000	0.000	0.000	0.000
TRINITY_DN143457_c1_g1	0.723	0.000	0.000	1.084	1.190	0.000	0.705	0.000	0.000	0.591
TRINITY_DN143458_c0_g1	0.000	0.000	0.000	0.000	0.000	0.000	1.908	0.000	0.000	0.000
TRINITY_DN143458_c1_g1	0.000	0.000	0.000	0.000	0.000	0.000	0.000	0.000	0.000	0.000
TRINITY_DN143458_c2_g1	0.000	0.000	0.000	0.000	0.000	0.000	0.000	0.000	0.000	0.000
TRINITY_DN143458_c3_g1	0.000	0.000	0.000	0.000	0.000	0.000	0.000	0.000	0.000	0.000
TRINITY_DN143459_c2_g1	0.000	3.028	0.000	0.000	0.000	0.000	0.000	0.000	1.282	1.404
TRINITY_DN14345_c0_g1	0.000	0.000	0.000	0.000	0.000	1.360	0.000	0.000	0.000	0.000
TRINITY_DN14345_c11_g1	0.000	0.000	1.295	0.000	0.000	0.000	2.839	1.968	0.000	0.779
TRINITY_DN14345_c1_g1	0.000	0.000	0.000	0.000	0.000	0.000	0.000	0.000	0.000	0.000
TRINITY_DN14345_c1_g2	1.205	0.000	0.000	0.000	1.984	0.000	4.893	0.000	0.595	1.981
TRINITY_DN14345_c3_g1	0.000	2.030	0.000	0.000	0.000	3.048	4.316	0.000	2.093	0.000
TRINITY_DN14345_c4_g1	0.000	0.000	0.000	0.000	0.000	0.000	0.000	0.000	0.000	0.000
TRINITY_DN143461_c0_g1	0.000	0.489	0.000	0.000	0.960	0.000	0.000	0.000	0.144	0.351
TRINITY_DN143461_c2_g1	0.872	0.000	0.000	0.000	0.000	0.000	0.000	0.000	0.000	0.000
TRINITY_DN143461_c3_g1	0.000	0.000	0.000	0.000	0.000	0.000	0.000	0.000	0.000	0.000
TRINITY_DN143462_c0_g1	0.000	0.000	0.000	0.000	4.231	7.460	2.541	0.000	0.000	0.626
TRINITY_DN143462_c0_g2	0.000	0.000	0.000	0.000	0.000	0.000	4.250	0.000	1.029	0.000
TRINITY_DN143462_c0_g3	0.000	0.000	0.000	0.000	0.000	0.000	0.000	0.000	0.000	0.000
TRINITY_DN143463_c0_g1	0.000	0.000	0.000	0.000	0.000	7.473	0.000	0.000	0.000	0.000
TRINITY_DN143464_c2_g1	0.000	0.000	0.000	2.951	0.000	0.000	0.000	0.000	0.000	0.000
TRINITY_DN143465_c0_g1	0.217	0.908	1.162	0.000	0.723	0.000	0.000	0.442	0.437	0.352
TRINITY_DN143465_c0_g2	0.000	0.000	0.000	0.000	0.000	0.000	0.000	0.000	0.000	0.000
TRINITY_DN143465_c0_g3	0.000	1.692	0.000	0.000	0.000	0.000	0.000	0.000	0.000	0.647
TRINITY_DN143465_c1_g1	0.000	0.000	0.000	0.000	0.000	0.000	0.000	0.000	0.000	0.000
TRINITY_DN143467_c1_g2	0.000	0.671	0.000	0.000	0.000	0.000	0.000	0.000	0.000	0.000
TRINITY_DN143467_c1_g4	0.000	0.347	0.000	0.000	0.000	0.000	0.000	0.000	0.000	0.325
TRINITY_DN143467_c1_g6	0.000	0.000	0.000	0.000	0.000	0.000	0.000	0.000	0.000	0.000
TRINITY_DN143467_c1_g7	0.318	0.271	0.000	0.000	0.000	0.000	0.292	0.000	0.159	0.258
TRINITY_DN143467_c2_g1	0.000	0.000	0.000	0.000	0.000	0.000	0.000	0.000	0.000	0.000
TRINITY_DN143467_c3_g1	0.000	0.000	0.000	0.000	0.000	0.000	0.000	0.000	0.000	0.291
TRINITY_DN143469_c0_g1	0.000	0.000	0.000	0.000	0.000	0.000	0.000	0.000	0.000	0.000
TRINITY_DN143469_c0_g2	0.000	0.000	0.000	0.000	0.000	0.000	0.000	0.000	0.000	0.000
TRINITY_DN143469_c1_g1	0.000	0.000	0.000	0.000	0.000	0.000	0.983	0.000	0.969	0.000
TRINITY_DN143469_c2_g1	0.000	0.000	0.000	0.000	0.000	0.000	0.000	1.742	0.210	0.345
TRINITY_DN143469_c3_g1	0.000	0.000	0.000	0.000	0.000	0.000	0.000	3.893	0.000	0.000
TRINITY_DN14346_c0_g1	1.905	0.000	0.000	0.000	0.000	0.000	0.000	0.000	0.000	0.000
TRINITY_DN14346_c0_g2	0.000	2.428	0.000	3.748	0.000	6.141	5.206	0.000	3.155	1.040
TRINITY_DN14346_c6_g1	0.000	0.000	0.000	0.000	0.000	0.000	0.000	0.000	0.000	0.000
TRINITY_DN143470_c0_g1	0.000	0.000	0.000	0.000	0.000	0.000	0.000	0.000	0.000	0.457
TRINITY_DN143471_c0_g1	0.000	0.000	0.000	0.000	0.000	0.000	0.000	0.000	0.000	0.000
TRINITY_DN143472_c0_g1	3.969	0.000	0.000	0.000	0.000	0.000	0.000	0.000	0.000	0.000
TRINITY_DN143472_c2_g1	0.000	0.000	0.000	0.000	0.000	0.000	0.000	0.000	0.000	0.000
TRINITY_DN143472_c4_g1	0.000	0.699	0.000	0.000	0.000	0.000	0.000	0.000	0.000	0.000
TRINITY_DN143474_c0_g1	2.436	0.000	2.587	0.000	0.000	3.511	0.000	0.000	1.214	0.000
TRINITY_DN143474_c1_g1	0.000	0.000	0.000	0.000	0.000	0.000	0.381	0.000	0.000	0.166
TRINITY_DN143474_c2_g1	0.000	0.000	0.000	0.000	0.000	0.000	0.000	0.000	0.000	0.000
TRINITY_DN143474_c3_g1	0.000	0.000	0.000	0.000	0.000	0.000	0.000	0.000	0.000	0.000
TRINITY_DN143476_c0_g1	0.724	0.409	0.000	0.000	1.214	0.000	0.000	0.000	0.000	0.000
TRINITY_DN143476_c1_g1	1.666	1.208	1.717	1.868	2.726	1.859	0.000	0.000	0.000	0.000
TRINITY_DN143476_c3_g1	0.000	0.000	0.000	0.000	0.000	0.000	0.000	0.000	0.000	0.000
TRINITY_DN143476_c3_g2	2.264	1.850	0.000	0.000	0.000	0.000	0.000	0.000	0.000	0.000
TRINITY_DN143476_c3_g4	0.000	0.000	0.000	0.000	0.000	0.000	1.468	0.000	0.000	0.000
TRINITY_DN143476_c3_g5	0.000	0.000	0.000	0.000	2.912	0.000	0.000	0.000	0.000	2.906
TRINITY_DN143476_c3_g6	0.000	0.000	0.000	0.000	0.000	0.000	0.000	0.000	0.000	0.400
TRINITY_DN143476_c4_g1	0.000	1.646	0.000	4.996	2.765	0.000	1.731	3.430	0.000	0.000
TRINITY_DN143476_c5_g1	0.000	0.000	0.000	0.000	0.000	0.000	0.000	0.000	0.000	0.000
TRINITY_DN143477_c0_g1	0.584	0.000	0.000	0.000	0.573	0.581	0.000	0.000	0.000	0.000
TRINITY_DN143478_c0_g1	0.919	0.000	0.000	0.000	1.513	3.350	0.000	0.000	0.452	0.000
TRINITY_DN143478_c1_g1	0.000	0.000	0.000	0.000	0.000	0.000	0.000	0.000	0.000	0.000
TRINITY_DN143479_c0_g1	0.000	0.000	1.538	3.366	0.944	0.000	0.000	0.000	0.281	0.233
TRINITY_DN143479_c0_g2	0.000	0.000	0.000	0.000	0.000	0.839	0.000	0.000	0.000	0.701
TRINITY_DN143479_c1_g1	0.000	0.000	0.000	0.000	0.000	0.000	0.000	0.000	0.000	0.000
TRINITY_DN14347_c0_g1	0.000	0.000	0.000	0.000	0.000	0.000	0.000	0.000	1.094	0.000
TRINITY_DN14347_c0_g2	1.492	2.625	0.914	1.038	4.117	2.911	1.569	3.077	1.709	1.797
TRINITY_DN14347_c1_g1	0.000	0.000	0.000	0.000	1.254	0.000	0.000	0.000	0.000	0.000
TRINITY_DN14347_c2_g1	0.000	0.000	0.000	0.000	0.000	0.000	0.000	0.000	0.000	0.000
TRINITY_DN14347_c3_g1	0.000	0.000	2.945	0.000	0.000	0.000	0.000	0.000	2.150	1.203
TRINITY_DN143480_c1_g1	0.579	0.000	0.000	0.000	0.958	0.000	0.000	0.000	0.571	0.710
TRINITY_DN143480_c3_g1	0.264	0.223	0.000	0.000	0.000	0.384	0.239	0.000	0.397	0.107
TRINITY_DN143480_c4_g1	0.000	0.000	0.000	0.000	0.000	0.000	0.000	0.000	0.000	0.000
TRINITY_DN143481_c0_g1	0.436	0.380	0.000	0.000	0.000	0.000	0.819	0.000	0.000	0.000
TRINITY_DN143481_c0_g3	0.000	0.000	0.000	0.000	0.000	0.000	0.000	0.000	0.000	0.000
TRINITY_DN143481_c1_g1	0.000	0.000	0.000	0.000	0.000	0.000	0.000	0.000	1.348	0.000
TRINITY_DN143481_c2_g1	0.000	0.000	0.000	0.000	0.000	0.000	0.000	0.000	0.000	0.000
TRINITY_DN143481_c2_g3	0.000	0.000	0.000	0.000	0.000	0.000	0.000	0.000	0.000	0.000
TRINITY_DN143481_c2_g6	0.000	0.000	0.000	0.000	0.773	0.000	0.000	0.000	0.231	0.570
TRINITY_DN143481_c2_g8	0.000	0.000	0.000	0.000	0.000	0.000	0.000	0.000	0.000	0.768
TRINITY_DN143481_c2_g9	0.000	0.000	0.000	0.000	0.000	0.000	0.877	0.000	0.000	0.000
TRINITY_DN143483_c0_g1	0.000	0.000	0.000	0.000	0.000	0.000	0.000	0.000	0.000	0.000
TRINITY_DN143483_c2_g1	0.000	0.000	0.000	0.000	0.000	0.000	0.000	0.000	0.000	1.011
TRINITY_DN143483_c4_g1	0.000	0.000	0.000	0.000	0.000	0.000	0.000	0.000	0.000	0.000
TRINITY_DN143483_c5_g1	0.000	0.000	0.000	1.772	0.000	0.000	0.000	0.000	0.000	0.000
TRINITY_DN143483_c6_g1	0.000	0.000	0.000	0.000	0.000	0.000	0.000	0.000	0.000	0.000
TRINITY_DN143485_c0_g1	0.000	0.000	0.000	0.000	0.000	0.000	0.414	0.000	0.256	0.109
TRINITY_DN143485_c0_g2	0.000	0.000	0.000	0.000	0.000	0.000	0.000	2.926	0.000	0.000
TRINITY_DN143485_c0_g3	0.000	0.000	0.000	0.000	0.000	0.000	0.000	0.000	0.000	0.000
TRINITY_DN143485_c0_g4	0.000	0.000	0.000	4.121	0.000	0.000	0.000	0.000	0.000	0.376
TRINITY_DN143485_c2_g1	0.000	0.000	0.000	0.000	0.000	0.000	0.000	0.000	0.000	0.000
TRINITY_DN143485_c3_g1	1.058	0.000	0.000	0.000	0.000	0.000	0.000	0.000	0.000	0.000
TRINITY_DN143486_c0_g2	0.000	0.000	0.000	0.000	0.000	0.000	0.000	0.000	0.000	0.000
TRINITY_DN143487_c0_g1	0.000	0.000	0.430	0.490	0.000	0.000	0.000	0.000	0.000	0.000
TRINITY_DN143489_c1_g1	0.000	0.371	0.000	0.000	0.000	0.000	0.000	0.000	0.212	0.347
TRINITY_DN14348_c1_g1	0.000	0.000	0.000	0.000	0.000	0.000	0.000	0.000	0.000	0.000
TRINITY_DN14348_c2_g1	0.000	0.000	0.000	0.000	0.000	0.000	0.000	0.000	0.000	0.000
TRINITY_DN14348_c3_g1	0.000	0.000	0.000	0.000	0.000	0.000	0.000	0.000	0.000	0.000
TRINITY_DN14348_c6_g1	0.000	0.000	0.000	0.000	4.392	0.000	0.000	0.000	0.000	1.100
TRINITY_DN143490_c0_g1	0.262	0.000	0.000	0.000	0.555	0.487	0.000	0.000	0.000	0.000
TRINITY_DN143490_c0_g2	0.827	0.000	0.000	1.240	0.000	0.000	0.000	1.715	0.407	0.000
TRINITY_DN143490_c0_g4	0.000	1.315	0.000	0.462	0.555	0.000	1.507	0.684	0.167	0.678
TRINITY_DN143490_c2_g1	0.000	0.548	0.000	0.000	0.000	0.000	0.000	1.262	0.601	0.000
TRINITY_DN143490_c3_g1	0.000	0.000	0.000	0.000	0.000	0.000	0.000	0.000	0.000	1.477
TRINITY_DN143491_c0_g2	3.715	1.636	0.000	0.000	0.000	0.000	0.933	0.000	0.460	1.502
TRINITY_DN143491_c0_g3	0.000	0.000	0.000	0.000	0.000	0.000	4.326	0.000	0.858	0.375
TRINITY_DN143491_c0_g4	0.000	0.000	0.000	0.000	0.000	3.875	0.000	0.000	0.000	3.784
TRINITY_DN143491_c1_g1	0.000	0.000	0.000	0.000	0.000	0.000	0.000	0.000	0.000	0.887
TRINITY_DN143491_c1_g2	0.000	1.771	0.000	0.000	0.000	0.000	0.000	3.665	0.907	2.232
TRINITY_DN143491_c1_g3	0.000	0.000	0.000	0.000	0.000	0.000	0.000	0.000	0.000	0.706
TRINITY_DN143491_c1_g4	0.000	0.000	0.000	0.000	0.000	0.000	1.326	0.000	0.000	0.000
TRINITY_DN143491_c3_g1	0.000	0.000	0.000	0.000	0.000	0.000	0.000	0.000	0.000	0.000
TRINITY_DN143491_c6_g1	0.000	0.000	0.000	0.000	0.000	0.000	0.000	0.000	0.000	0.000
TRINITY_DN143493_c0_g1	0.000	3.966	0.000	0.000	0.000	0.000	0.000	0.000	0.000	2.318
TRINITY_DN143493_c1_g1	0.000	0.000	0.000	0.000	0.000	0.000	0.000	0.000	0.000	0.466
TRINITY_DN143493_c4_g1	0.000	0.000	0.000	0.000	0.000	1.036	0.000	1.459	0.000	0.288
TRINITY_DN143493_c5_g1	0.000	0.159	0.000	0.000	0.603	0.000	0.512	0.000	0.096	0.543
TRINITY_DN143493_c6_g1	0.302	0.771	0.000	0.000	0.503	0.000	0.000	0.000	0.000	0.245
TRINITY_DN143494_c0_g1	45.283	47.640	42.625	45.293	54.624	39.247	52.609	39.952	47.656	39.603
TRINITY_DN143494_c0_g2	0.497	0.434	0.000	0.745	0.000	1.440	0.000	1.014	0.693	0.421
TRINITY_DN143494_c0_g3	1.631	0.000	0.000	0.813	0.000	0.000	0.000	0.000	0.266	0.000
TRINITY_DN143494_c0_g4	1.228	0.000	0.416	0.469	0.000	0.000	0.000	0.628	0.000	0.567
TRINITY_DN143494_c3_g1	0.000	0.000	0.000	0.000	0.000	0.000	0.000	0.000	0.000	0.000
TRINITY_DN143495_c0_g2	0.000	0.000	3.168	0.000	0.000	0.000	0.000	0.000	0.000	0.000
TRINITY_DN143495_c2_g1	0.000	2.085	0.000	0.000	0.000	0.000	0.000	0.000	0.000	0.000
TRINITY_DN143495_c3_g1	0.000	0.000	0.000	2.910	0.000	0.000	0.000	0.000	0.000	0.000
TRINITY_DN143495_c5_g1	0.000	0.000	0.000	0.000	0.000	0.000	0.000	0.000	0.586	0.000
TRINITY_DN143497_c0_g2	0.000	0.000	0.000	0.000	0.000	0.000	0.000	0.000	0.000	0.000
TRINITY_DN143497_c1_g2	0.000	2.675	0.000	0.000	0.000	0.000	0.000	0.000	0.000	0.000
TRINITY_DN143497_c2_g1	0.000	5.216	3.126	2.109	0.000	0.000	0.000	0.000	3.384	1.750
TRINITY_DN143497_c3_g1	0.000	0.000	0.000	0.000	1.043	0.000	0.000	0.000	0.934	0.000
TRINITY_DN143498_c0_g1	0.000	0.000	0.000	0.000	0.000	0.000	0.000	0.000	0.000	0.000
TRINITY_DN143499_c1_g1	0.000	0.000	0.000	0.000	0.000	0.000	0.000	0.000	0.000	0.000
TRINITY_DN14349_c0_g1	0.000	0.000	0.000	0.000	0.000	0.000	0.000	0.000	0.000	0.000
TRINITY_DN14349_c0_g2	0.000	0.000	0.000	0.000	0.000	0.000	0.000	0.000	0.000	0.498
TRINITY_DN14349_c1_g1	0.000	0.000	0.000	0.000	0.000	0.000	0.000	0.000	0.000	0.000
TRINITY_DN1434_c0_g1	0.991	0.713	5.618	3.240	0.174	0.475	1.870	0.478	1.298	0.580
TRINITY_DN1434_c0_g2	2.647	2.507	7.486	5.961	2.894	2.123	3.756	1.857	5.014	1.447
TRINITY_DN1434_c11_g2	0.000	0.000	0.000	0.000	0.000	0.000	0.000	0.000	0.000	0.000
TRINITY_DN1434_c12_g1	0.000	0.000	0.000	0.000	0.000	0.765	0.000	0.000	0.000	0.000
TRINITY_DN1434_c17_g1	0.000	2.428	0.000	0.000	0.000	0.000	2.603	0.000	0.000	0.000
TRINITY_DN1434_c1_g1	0.000	0.000	0.000	0.000	0.000	0.000	0.000	0.000	0.275	0.000
TRINITY_DN1434_c23_g1	0.000	0.001	0.421	1.160	0.000	0.000	0.000	0.000	0.000	0.646
TRINITY_DN1434_c2_g1	1.841	0.545	0.387	1.029	4.332	1.149	0.500	5.346	1.284	1.335
TRINITY_DN1434_c3_g2	0.000	0.000	0.000	0.000	0.000	0.778	0.000	1.091	0.000	0.000
TRINITY_DN1434_c4_g1	0.000	0.000	0.000	0.000	0.000	0.000	0.000	0.000	0.000	1.754
TRINITY_DN1434_c7_g1	5.239	2.294	0.000	3.506	2.319	0.000	0.000	0.000	0.699	4.334
TRINITY_DN143500_c1_g2	0.000	0.000	0.000	0.000	3.193	0.000	0.000	3.920	0.000	0.000
TRINITY_DN143500_c2_g3	0.891	3.029	1.593	0.907	0.574	0.432	1.085	0.000	1.486	1.858
TRINITY_DN143500_c4_g1	0.000	0.000	0.000	0.000	2.983	0.000	0.000	0.000	0.000	0.000
TRINITY_DN143500_c4_g2	0.000	0.000	0.000	0.000	0.000	0.000	0.000	0.000	0.000	0.000
TRINITY_DN143500_c5_g1	1.198	0.000	0.000	0.000	0.000	0.000	0.000	0.000	0.000	0.000
TRINITY_DN143501_c1_g1	2.383	1.145	0.000	0.000	0.000	0.000	0.000	0.000	0.000	0.979
TRINITY_DN143502_c1_g1	0.000	0.000	0.000	0.000	0.000	0.000	0.000	0.000	0.000	0.000
TRINITY_DN143502_c2_g1	0.000	0.000	0.000	0.000	0.000	0.000	0.000	4.449	0.000	0.909
TRINITY_DN143504_c0_g1	0.545	0.383	0.792	0.552	0.598	0.516	0.556	0.959	0.790	0.816
TRINITY_DN143505_c10_g1	1.678	1.635	0.000	0.000	0.000	0.000	0.000	0.000	0.000	2.744
TRINITY_DN143505_c12_g1	0.000	0.000	0.000	0.000	0.000	0.000	0.000	2.610	0.627	0.000
TRINITY_DN143505_c13_g1	0.000	0.000	0.000	0.000	0.000	0.000	0.000	0.000	0.000	0.000
TRINITY_DN143505_c14_g1	0.000	0.000	0.000	0.000	0.000	0.000	0.000	0.000	0.000	0.000
TRINITY_DN143505_c16_g1	0.000	0.000	0.000	0.000	0.000	0.000	0.000	0.000	0.000	0.000
TRINITY_DN143505_c1_g1	1.211	2.528	2.460	2.740	1.000	0.889	4.092	1.254	0.895	4.206
TRINITY_DN143505_c5_g1	2.075	0.000	0.000	0.000	0.000	0.000	0.000	0.000	0.000	0.000
TRINITY_DN143505_c9_g1	0.000	0.000	0.000	0.000	4.082	0.000	0.000	0.000	0.000	0.000
TRINITY_DN143507_c0_g1	0.000	0.000	0.000	0.000	0.000	0.000	0.000	0.000	0.000	0.000
TRINITY_DN143507_c1_g1	0.000	0.000	0.000	0.000	0.000	0.000	0.626	0.000	0.000	0.264
TRINITY_DN143508_c0_g1	0.359	0.000	0.000	0.000	0.000	0.000	0.000	0.000	0.179	0.292
TRINITY_DN143508_c0_g3	0.377	0.000	0.000	0.000	0.000	0.552	0.351	0.775	0.000	0.000
TRINITY_DN143508_c1_g1	0.000	0.000	0.000	0.000	0.000	0.000	0.000	0.000	0.000	0.000
TRINITY_DN143508_c3_g1	0.000	0.000	0.000	0.000	0.000	2.513	0.000	0.000	0.000	0.700
TRINITY_DN143509_c0_g1	0.000	0.000	0.000	0.000	0.000	0.000	0.000	0.000	0.000	0.000
TRINITY_DN143509_c1_g1	0.991	0.000	1.774	0.000	2.197	0.482	1.120	0.676	0.542	1.342
TRINITY_DN143509_c2_g1	0.000	0.000	0.000	0.000	0.000	0.000	0.000	0.000	0.000	0.000
TRINITY_DN143509_c7_g1	0.000	0.000	0.651	0.000	0.000	0.000	0.000	0.000	0.000	0.000
TRINITY_DN14350_c0_g1	0.102	0.100	0.000	0.210	0.114	0.147	0.059	0.000	0.117	0.124
TRINITY_DN14350_c0_g2	0.000	0.215	0.000	0.000	0.000	0.000	0.000	0.000	0.074	0.000
TRINITY_DN14350_c0_g3	0.000	4.848	1.807	0.434	0.000	4.690	4.687	2.828	3.715	1.086
TRINITY_DN14350_c1_g1	0.000	0.000	1.639	0.000	0.000	0.000	0.000	0.000	0.000	0.000
TRINITY_DN143510_c1_g1	0.923	0.000	0.000	0.000	0.000	0.000	0.000	0.000	0.000	0.380
TRINITY_DN143510_c2_g1	0.000	0.000	0.000	0.000	0.000	0.000	0.000	0.000	0.000	0.000
TRINITY_DN143511_c0_g1	0.000	2.359	0.000	0.000	0.000	0.000	0.000	0.000	0.000	0.503
TRINITY_DN143511_c1_g1	0.000	0.000	0.000	0.000	0.000	3.416	0.000	0.000	0.000	0.000
TRINITY_DN143512_c0_g1	0.699	1.501	0.000	0.000	0.000	0.000	0.000	0.000	0.349	0.000
TRINITY_DN143512_c1_g2	3.557	0.000	0.000	2.632	2.912	0.000	0.000	0.000	0.000	0.726
TRINITY_DN143513_c0_g1	0.000	0.000	2.431	0.000	0.000	0.000	0.000	0.000	1.774	0.726
TRINITY_DN143515_c0_g1	0.189	0.000	0.000	0.000	0.000	0.000	0.000	0.000	0.000	0.000
TRINITY_DN143516_c0_g2	0.000	0.000	0.000	0.000	0.000	0.000	0.000	0.000	0.000	0.000
TRINITY_DN143516_c1_g1	0.000	0.000	0.000	0.000	0.000	0.000	0.000	0.000	0.000	1.583
TRINITY_DN143518_c0_g2	1.406	0.000	1.924	0.000	0.000	2.073	0.000	0.000	1.390	0.576
TRINITY_DN143518_c10_g1	0.386	0.000	0.000	0.000	0.000	0.000	0.000	0.000	0.000	0.000
TRINITY_DN143518_c12_g1	0.000	0.000	0.000	0.000	0.000	0.000	0.000	0.000	0.971	0.000
TRINITY_DN143518_c13_g1	0.000	0.000	0.000	0.000	0.000	0.000	0.000	0.000	0.000	0.000
TRINITY_DN143518_c2_g2	0.000	0.000	0.000	0.000	0.000	0.000	0.000	0.000	0.000	0.000
TRINITY_DN143518_c3_g1	0.413	0.000	0.000	0.000	0.000	0.000	0.000	0.000	0.000	0.000
TRINITY_DN143518_c5_g1	0.000	2.490	0.000	0.000	0.000	0.000	0.000	0.000	0.000	0.000
TRINITY_DN143518_c8_g1	0.000	0.000	0.000	0.000	0.000	0.000	0.000	0.000	0.000	0.000
TRINITY_DN143518_c9_g1	0.000	0.000	0.000	0.000	0.000	0.000	0.000	0.000	0.000	0.000
TRINITY_DN14351_c0_g1	4.918	0.000	0.000	3.576	0.000	0.000	0.000	0.000	0.000	0.000
TRINITY_DN143523_c10_g1	0.000	0.000	0.000	0.000	0.000	0.000	0.000	0.000	0.000	0.000
TRINITY_DN143523_c1_g2	0.590	0.000	0.000	0.000	0.000	0.000	0.000	0.000	0.000	0.000
TRINITY_DN143523_c2_g1	0.000	0.000	0.000	0.000	0.000	0.000	0.000	0.000	0.000	0.000
TRINITY_DN143523_c5_g1	0.000	0.000	0.000	0.000	0.000	0.000	0.000	0.000	0.000	0.000
TRINITY_DN143523_c6_g1	0.000	0.000	0.000	0.000	0.000	0.000	0.000	0.000	0.000	0.000
TRINITY_DN143523_c8_g1	0.000	1.718	0.000	0.614	0.000	0.000	0.000	0.000	0.000	0.759
TRINITY_DN143523_c9_g1	0.000	0.000	0.000	0.000	0.000	0.000	0.000	0.000	0.000	1.089
TRINITY_DN143524_c0_g1	0.474	2.083	0.000	3.591	3.141	1.179	1.644	1.479	0.000	1.892
TRINITY_DN143524_c1_g1	0.000	0.708	0.000	0.620	0.000	0.597	0.000	1.678	0.000	0.499
TRINITY_DN143524_c2_g1	3.507	0.000	0.000	2.595	0.000	0.000	0.000	0.000	1.747	0.716
TRINITY_DN143525_c0_g1	0.000	0.000	1.199	0.000	0.669	0.522	0.000	0.000	0.178	0.147
TRINITY_DN143525_c1_g1	0.000	0.000	0.000	0.000	0.000	0.000	0.000	0.000	0.000	0.000
TRINITY_DN143526_c0_g1	0.000	0.803	0.000	0.000	0.000	0.000	0.000	0.000	0.000	0.000
TRINITY_DN143526_c1_g1	0.000	0.000	0.000	0.000	0.000	0.000	0.000	0.000	0.452	0.378
TRINITY_DN143527_c0_g1	0.000	0.000	0.000	0.000	1.240	0.000	0.000	0.000	0.370	0.000
TRINITY_DN143527_c2_g1	0.000	0.000	0.000	0.000	0.000	0.000	0.000	0.000	0.000	0.000
TRINITY_DN143527_c2_g2	0.000	0.000	0.000	0.000	0.000	0.000	0.000	0.000	0.000	0.000
TRINITY_DN143528_c0_g1	0.282	0.718	0.000	0.000	0.470	0.000	0.000	0.000	0.000	0.573
TRINITY_DN143528_c1_g1	2.323	0.521	0.786	1.755	0.000	0.000	1.118	1.203	2.292	2.374
TRINITY_DN143529_c0_g1	0.000	0.000	0.000	0.000	0.000	0.000	0.000	0.000	0.000	0.000
TRINITY_DN14352_c0_g1	0.000	0.000	0.000	0.000	0.000	0.000	0.000	0.000	0.000	0.000
TRINITY_DN143531_c2_g1	0.000	0.000	0.000	0.000	0.000	0.000	2.102	0.000	0.000	0.000
TRINITY_DN143531_c3_g1	0.000	0.337	0.000	0.593	1.293	0.000	0.952	0.000	0.000	0.489
TRINITY_DN143532_c0_g1	0.000	0.000	0.000	0.000	0.000	0.000	0.000	0.000	0.000	2.098
TRINITY_DN143532_c1_g1	0.000	0.401	0.160	0.000	0.000	0.000	0.000	0.000	0.000	0.000
TRINITY_DN143532_c4_g1	0.000	0.000	0.000	0.000	0.000	0.000	0.000	0.000	0.000	0.000
TRINITY_DN143532_c5_g1	0.000	0.000	0.000	0.000	0.000	0.000	0.000	0.000	0.000	0.000
TRINITY_DN143532_c5_g2	0.196	0.000	0.456	0.000	0.000	0.000	0.000	0.000	0.099	0.079
TRINITY_DN143532_c7_g1	0.000	0.000	0.000	0.000	0.000	0.451	0.000	0.000	0.000	0.000
TRINITY_DN143533_c0_g1	0.000	0.000	0.000	0.000	0.000	0.000	0.000	0.000	0.000	0.000
TRINITY_DN143533_c0_g2	0.000	0.000	0.000	0.000	0.000	0.000	0.000	0.000	0.000	0.000
TRINITY_DN143533_c0_g3	0.000	0.000	0.000	0.000	3.091	0.000	0.000	0.000	0.000	0.773
TRINITY_DN143534_c2_g1	0.000	0.000	0.000	0.000	0.000	0.000	0.000	0.000	0.000	0.000
TRINITY_DN143535_c0_g1	0.640	1.567	0.000	0.489	0.533	1.867	0.294	0.000	1.003	0.207
TRINITY_DN143535_c0_g2	0.000	2.961	1.688	0.000	0.000	0.000	0.604	2.584	0.226	1.888
TRINITY_DN143535_c1_g1	0.000	0.000	0.000	0.000	0.000	0.000	0.000	0.000	0.000	0.000
TRINITY_DN143536_c0_g1	0.899	0.000	0.000	0.000	0.000	1.792	1.789	0.000	0.000	0.385
TRINITY_DN143536_c1_g1	0.000	0.000	0.000	0.000	1.729	1.563	0.000	0.000	1.039	0.000
TRINITY_DN143537_c1_g1	0.000	0.000	0.000	0.000	0.000	0.000	0.000	0.000	0.000	0.368
TRINITY_DN143538_c0_g1	0.000	0.000	0.000	1.043	0.000	0.000	0.000	0.000	0.341	0.284
TRINITY_DN143538_c1_g1	0.233	0.000	0.313	0.000	1.167	0.000	0.000	0.951	0.000	0.189
TRINITY_DN143538_c1_g2	0.153	0.000	0.000	0.236	0.256	0.000	0.000	0.000	0.000	0.373
TRINITY_DN143538_c3_g1	0.649	0.000	0.000	0.000	0.000	0.000	0.000	0.000	0.320	0.000
TRINITY_DN143539_c1_g1	0.000	2.355	0.000	0.000	0.000	0.000	0.000	0.000	1.236	2.415
TRINITY_DN143539_c2_g2	0.000	0.000	0.000	0.000	0.000	0.000	0.000	0.000	0.000	0.000
TRINITY_DN14353_c0_g1	3.521	4.959	3.162	3.433	5.833	0.000	3.724	3.623	0.000	7.266
TRINITY_DN14353_c0_g2	0.000	2.810	6.090	8.553	0.000	9.923	0.000	0.000	6.955	0.307
TRINITY_DN143541_c0_g1	1.951	1.888	0.000	0.000	0.000	0.000	0.000	0.000	3.886	2.393
TRINITY_DN143541_c1_g1	0.000	0.000	0.000	0.000	3.524	0.000	0.000	0.000	0.000	1.759
TRINITY_DN143541_c3_g2	0.626	0.000	0.000	0.567	0.000	1.138	0.000	0.800	0.671	1.168
TRINITY_DN143541_c5_g1	0.449	0.000	0.000	0.000	0.743	0.000	0.000	0.000	0.511	0.000
TRINITY_DN143541_c7_g1	0.000	1.346	0.000	0.000	2.277	0.000	2.827	0.000	0.000	0.000
TRINITY_DN143543_c0_g1	0.000	0.000	0.000	0.000	0.000	0.000	0.000	0.000	0.000	0.495
TRINITY_DN143543_c1_g1	0.000	0.000	0.000	0.000	0.000	0.000	0.000	0.000	0.000	0.000
TRINITY_DN143543_c1_g2	0.000	0.000	0.000	0.000	0.000	0.000	2.622	0.000	0.000	0.000
TRINITY_DN143543_c2_g1	0.000	0.000	0.000	0.000	0.000	0.000	0.000	0.000	1.270	0.000
TRINITY_DN143545_c0_g1	0.570	0.000	0.000	0.000	3.419	0.836	0.548	1.180	0.000	0.421
TRINITY_DN143546_c0_g1	0.000	0.000	0.000	0.000	0.000	0.000	0.000	3.769	0.936	0.000
TRINITY_DN143547_c1_g1	0.000	0.000	0.000	0.000	0.000	0.000	0.000	0.000	0.000	0.000
TRINITY_DN143548_c0_g1	0.000	0.000	0.000	0.000	0.000	0.000	0.000	0.000	0.000	0.000
TRINITY_DN143548_c0_g2	0.000	0.000	0.000	0.000	0.000	0.000	0.000	0.000	0.000	0.000
TRINITY_DN143548_c0_g3	0.000	0.000	0.000	0.000	0.000	0.000	0.000	0.000	0.000	0.000
TRINITY_DN143548_c0_g4	0.000	0.000	0.000	0.000	0.000	0.000	0.000	0.000	0.000	0.791
TRINITY_DN143548_c0_g5	0.897	1.779	0.802	0.000	1.493	0.640	0.000	1.833	0.000	0.545
TRINITY_DN143548_c1_g1	0.000	0.000	0.000	0.000	0.000	0.000	1.358	0.000	0.342	0.000
TRINITY_DN143548_c2_g1	0.000	0.000	0.000	0.000	0.000	0.000	0.000	0.000	0.000	0.000
TRINITY_DN143548_c2_g2	0.000	0.248	0.497	2.226	0.000	0.000	1.557	0.000	0.512	0.858
TRINITY_DN143548_c2_g4	0.000	0.000	0.000	0.000	0.000	0.000	0.000	0.000	0.000	0.000
TRINITY_DN143548_c2_g5	0.000	0.174	0.000	0.000	0.000	0.000	0.000	0.000	0.000	1.401
TRINITY_DN143548_c2_g6	0.588	0.000	0.000	0.000	0.000	0.000	0.000	0.000	0.000	0.000
TRINITY_DN143548_c4_g1	0.000	0.000	0.000	0.000	0.000	0.000	0.000	0.000	0.000	0.485
TRINITY_DN143548_c6_g1	0.000	0.000	0.000	0.000	0.000	0.000	0.000	0.000	0.000	0.000
TRINITY_DN143549_c0_g2	0.000	0.000	0.000	0.000	0.000	0.000	0.000	0.000	0.000	0.000
TRINITY_DN143549_c3_g1	0.000	0.000	0.000	0.000	0.000	0.000	0.000	0.000	1.282	0.000
TRINITY_DN14354_c0_g1	0.000	0.000	0.000	0.000	3.079	0.000	0.000	0.000	1.381	0.385
TRINITY_DN14354_c0_g2	0.000	0.000	0.000	0.000	0.000	0.000	0.000	0.000	0.000	0.000
TRINITY_DN14354_c11_g1	0.000	0.000	0.000	0.000	0.000	0.000	0.000	0.000	0.000	0.000
TRINITY_DN14354_c4_g1	0.280	0.000	0.000	0.000	0.000	0.000	2.295	0.000	1.544	0.145
TRINITY_DN14354_c7_g1	0.000	0.000	0.000	0.000	0.000	0.763	0.000	0.000	0.000	0.000
TRINITY_DN14354_c8_g1	2.749	0.000	0.000	0.000	0.000	0.000	0.000	0.000	0.000	0.000
TRINITY_DN143550_c0_g1	4.495	10.930	10.777	14.164	0.000	0.000	2.597	6.424	3.816	0.000
TRINITY_DN143551_c0_g1	0.000	0.791	1.739	0.000	0.000	0.631	0.811	1.765	0.428	0.527
TRINITY_DN143551_c0_g2	1.048	0.000	0.000	0.000	1.721	0.000	0.975	0.000	0.000	0.430
TRINITY_DN143552_c1_g1	0.000	0.000	0.000	0.000	0.000	0.000	0.000	0.000	0.000	0.000
TRINITY_DN143553_c0_g1	0.000	0.000	0.000	0.000	0.000	0.000	0.000	0.000	0.000	0.000
TRINITY_DN143554_c0_g1	0.000	0.000	0.000	0.000	0.000	0.000	0.000	0.000	0.000	0.000
TRINITY_DN143555_c0_g2	0.000	0.000	0.874	0.000	0.000	0.947	0.000	0.000	0.000	0.000
TRINITY_DN143555_c0_g3	0.000	0.000	0.000	0.000	0.000	0.000	0.000	0.000	0.000	0.000
TRINITY_DN143555_c0_g5	0.000	0.000	0.000	0.000	0.000	4.955	3.463	0.000	0.842	0.690
TRINITY_DN143555_c1_g1	0.000	0.000	0.000	0.000	4.363	0.000	0.000	0.000	0.000	0.000
TRINITY_DN143555_c1_g3	0.000	0.000	2.609	0.000	0.000	0.000	0.000	0.000	0.000	1.559
TRINITY_DN143555_c3_g1	0.000	0.000	0.000	0.000	0.000	0.000	0.000	0.000	0.000	0.000
TRINITY_DN143555_c4_g1	6.048	0.000	0.000	0.000	0.000	0.000	0.000	0.000	0.000	0.000
TRINITY_DN143556_c0_g1	0.000	0.000	0.000	0.000	0.000	0.000	0.000	0.000	0.000	0.000
TRINITY_DN143557_c0_g1	0.000	0.000	0.000	0.000	0.000	0.000	0.000	0.000	0.000	0.000
TRINITY_DN143557_c0_g2	0.280	0.000	0.376	0.000	0.467	0.000	0.000	0.000	0.140	0.000
TRINITY_DN143557_c1_g1	0.209	0.000	0.000	0.642	0.000	0.000	0.188	0.427	0.105	0.425
TRINITY_DN143557_c2_g1	0.000	0.000	0.000	0.000	0.000	0.000	1.289	0.000	0.000	0.000
TRINITY_DN143558_c0_g1	0.000	0.000	0.000	0.000	0.000	0.000	0.000	0.000	0.000	0.000
TRINITY_DN143558_c1_g1	0.000	0.000	0.000	0.000	0.000	0.000	0.000	0.000	0.000	0.000
TRINITY_DN143559_c0_g1	0.282	0.717	0.000	0.000	0.470	1.232	0.771	0.000	0.424	0.344
TRINITY_DN143559_c1_g1	0.000	0.000	0.000	0.000	0.000	0.000	0.000	0.000	0.000	0.000
TRINITY_DN14355_c0_g1	1.088	0.000	0.000	0.000	0.258	0.000	0.685	1.384	0.000	0.258
TRINITY_DN14355_c0_g2	0.000	0.000	0.000	0.000	0.000	0.000	0.000	0.000	0.000	0.000
TRINITY_DN14355_c0_g4	0.343	1.334	1.337	0.306	0.333	0.290	0.000	0.242	0.805	0.743
TRINITY_DN14355_c1_g1	6.218	6.303	7.659	6.180	10.632	4.540	9.870	2.338	2.789	9.511
TRINITY_DN14355_c4_g1	0.000	0.000	0.000	0.000	0.000	0.000	0.000	0.000	0.000	0.000
TRINITY_DN14355_c6_g1	2.028	0.000	0.000	0.000	0.000	0.000	0.000	1.811	0.429	0.359
TRINITY_DN14355_c8_g1	4.144	0.000	0.000	0.000	0.000	0.000	0.000	0.000	0.000	0.000
TRINITY_DN143560_c0_g1	0.000	0.000	0.000	0.000	4.193	0.000	0.000	0.000	2.592	1.049
TRINITY_DN143560_c1_g1	0.000	0.000	0.000	0.000	0.000	0.000	0.000	0.000	0.000	0.000
TRINITY_DN143560_c2_g1	0.000	0.000	0.000	0.000	0.000	0.000	0.000	0.000	0.000	0.599
TRINITY_DN143560_c3_g1	0.000	0.000	0.000	0.000	0.000	0.000	0.000	0.000	0.000	0.000
TRINITY_DN143561_c0_g1	0.000	0.000	0.000	0.000	0.000	0.000	0.000	0.000	0.000	0.000
TRINITY_DN143561_c3_g1	0.000	0.000	0.000	0.000	0.000	0.000	0.000	0.000	0.000	0.000
TRINITY_DN143562_c0_g1	2.162	0.000	0.000	3.642	0.000	0.000	0.000	0.000	0.000	0.000
TRINITY_DN143562_c1_g1	0.660	0.000	0.000	1.986	0.000	0.000	0.000	0.000	0.000	0.000
TRINITY_DN143562_c2_g1	0.000	2.054	0.000	0.000	0.000	2.525	0.000	0.000	0.420	1.070
TRINITY_DN143562_c4_g1	0.000	0.000	0.000	0.000	0.000	0.000	1.079	0.000	0.000	0.000
TRINITY_DN143562_c5_g1	0.000	0.000	0.000	0.000	0.000	0.000	0.000	0.000	0.000	0.000
TRINITY_DN143562_c7_g1	0.000	0.000	0.000	1.126	0.000	0.000	0.000	0.000	0.000	0.000
TRINITY_DN143562_c9_g1	0.750	0.971	0.000	0.000	1.246	0.000	0.000	0.000	0.187	0.610
TRINITY_DN143563_c0_g1	0.000	0.000	0.000	8.222	0.000	0.000	0.000	0.000	0.000	0.975
TRINITY_DN143564_c0_g2	0.000	4.472	0.000	0.000	0.000	3.380	0.000	3.799	0.000	0.000
TRINITY_DN143564_c0_g4	0.000	0.000	0.000	0.000	0.000	0.000	0.000	0.000	0.665	0.000
TRINITY_DN143565_c0_g1	2.279	0.000	0.000	0.000	0.000	0.000	0.000	4.530	0.000	0.925
TRINITY_DN143565_c0_g2	0.001	0.000	0.000	0.000	0.000	0.000	0.000	0.000	0.000	0.000
TRINITY_DN143566_c0_g1	0.000	0.000	0.000	0.000	0.000	0.000	0.000	0.000	0.000	0.000
TRINITY_DN143567_c1_g2	0.000	0.000	0.000	0.000	0.000	0.000	1.498	0.000	0.375	0.000
TRINITY_DN143567_c3_g1	0.000	0.000	1.775	0.000	0.000	0.000	0.000	0.000	0.000	0.000
TRINITY_DN143567_c4_g1	0.000	0.000	0.000	0.000	0.000	0.000	0.000	0.000	1.442	0.000
TRINITY_DN143569_c1_g1	3.088	0.000	0.000	0.000	0.000	0.000	0.000	0.000	0.000	0.000
TRINITY_DN143569_c1_g2	0.000	0.455	0.000	0.000	0.664	0.000	1.209	0.000	0.668	0.320
TRINITY_DN143569_c2_g1	0.000	0.000	0.000	0.000	1.054	0.000	0.000	0.000	0.000	0.000
TRINITY_DN143569_c3_g1	0.000	0.000	0.000	0.000	0.000	0.000	0.289	0.000	0.000	0.511
TRINITY_DN14356_c0_g1	16.950	9.436	9.495	10.698	13.535	6.863	14.781	7.265	20.514	10.272
TRINITY_DN14356_c2_g1	0.000	0.000	0.000	0.000	0.000	0.000	0.000	0.000	0.000	0.000
TRINITY_DN14356_c3_g1	0.000	0.000	0.000	0.000	0.000	0.000	0.000	0.000	0.000	0.000
TRINITY_DN143570_c0_g1	0.000	2.490	0.000	0.000	0.000	0.000	2.668	0.000	0.000	1.069
TRINITY_DN143570_c0_g2	0.413	0.359	0.000	0.000	0.000	0.659	0.000	0.000	0.000	0.724
TRINITY_DN143570_c0_g3	0.000	0.000	0.000	0.000	1.487	0.000	0.000	0.000	0.000	0.000
TRINITY_DN143570_c0_g4	0.000	0.000	0.000	0.000	0.000	3.511	0.000	0.000	0.000	0.000
TRINITY_DN143570_c1_g1	0.000	0.492	0.000	0.000	0.000	0.000	0.000	0.000	0.000	0.000
TRINITY_DN143570_c2_g1	0.000	0.000	0.000	0.000	0.000	0.000	0.000	0.000	0.000	0.000
TRINITY_DN143570_c3_g1	0.000	1.797	0.000	2.738	0.000	0.000	0.000	0.000	0.000	3.022
TRINITY_DN143570_c4_g1	0.000	0.968	0.000	0.000	0.000	0.000	0.000	0.000	0.537	0.222
TRINITY_DN143570_c6_g1	0.000	1.049	0.000	0.000	0.000	0.000	0.000	2.268	0.000	0.000
TRINITY_DN143570_c7_g1	2.882	0.000	0.000	0.000	0.000	0.000	0.000	0.000	0.000	0.591
TRINITY_DN143571_c0_g1	0.000	0.000	0.000	0.000	0.000	0.000	0.000	3.542	0.000	2.243
TRINITY_DN143572_c0_g1	0.000	1.646	0.000	0.000	0.000	2.477	0.000	2.436	0.583	0.690
TRINITY_DN143572_c2_g1	0.000	0.000	0.000	0.000	0.000	0.000	0.581	0.000	0.000	0.000
TRINITY_DN143574_c0_g1	0.000	0.000	0.000	0.000	0.313	0.544	0.334	0.381	0.094	0.304
TRINITY_DN143575_c0_g1	0.000	2.128	3.023	1.250	0.000	0.000	0.000	0.000	0.848	1.244
TRINITY_DN143575_c1_g1	1.906	0.000	0.000	0.000	0.000	0.000	0.000	0.000	0.000	0.391
TRINITY_DN143575_c3_g1	0.000	0.000	1.238	0.000	0.000	0.000	0.000	0.000	0.456	0.895
TRINITY_DN143575_c4_g1	0.000	0.000	0.000	0.000	0.000	0.000	0.000	0.000	0.000	0.732
TRINITY_DN143576_c1_g1	0.000	0.000	0.000	0.000	0.000	0.000	0.000	0.000	0.000	0.000
TRINITY_DN143576_c4_g1	2.126	0.000	0.000	0.000	0.000	0.000	0.000	0.000	1.056	0.000
TRINITY_DN143576_c5_g1	0.000	0.000	0.000	0.000	0.000	0.000	0.000	0.000	0.000	0.000
TRINITY_DN143576_c6_g1	0.000	0.000	0.000	0.000	0.000	2.178	0.000	0.000	0.000	0.607
TRINITY_DN143576_c8_g1	0.000	0.000	0.000	0.000	0.000	0.000	0.000	0.000	0.000	0.000
TRINITY_DN143577_c0_g1	0.000	0.000	0.000	0.000	0.000	0.000	0.000	0.000	0.000	0.000
TRINITY_DN143577_c0_g2	0.000	0.000	0.000	0.000	4.005	0.000	0.000	0.000	0.000	0.000
TRINITY_DN143578_c0_g1	0.000	0.000	0.000	0.000	0.000	0.000	0.000	0.000	0.000	0.773
TRINITY_DN143579_c0_g1	0.000	0.000	0.000	0.000	0.000	0.000	0.000	0.000	0.000	0.000
TRINITY_DN143579_c1_g1	0.000	0.000	0.000	1.879	0.000	0.000	0.000	0.000	0.000	0.000
TRINITY_DN14357_c0_g1	0.000	0.000	0.000	2.161	0.000	3.181	0.000	0.000	1.061	0.305
TRINITY_DN143580_c0_g1	0.000	0.000	0.000	0.000	0.000	0.000	0.000	0.000	0.247	0.406
TRINITY_DN143580_c0_g2	0.000	0.000	0.000	0.000	0.000	0.000	0.000	0.000	0.482	0.000
TRINITY_DN143580_c1_g1	0.000	0.000	0.000	1.443	0.000	0.000	0.000	0.000	0.000	0.000
TRINITY_DN143580_c2_g1	0.000	0.000	0.000	0.000	0.000	0.000	0.000	0.000	0.000	0.000
TRINITY_DN143580_c3_g1	0.000	0.000	0.000	0.000	0.000	0.000	0.000	0.000	1.348	1.089
TRINITY_DN143580_c4_g1	0.000	0.000	0.000	0.000	0.000	0.000	0.000	0.000	0.000	0.000
TRINITY_DN143580_c5_g1	0.000	0.000	0.000	0.000	0.000	0.000	0.000	0.000	0.000	0.000
TRINITY_DN143580_c6_g1	0.000	0.677	1.827	2.206	3.569	0.000	2.623	5.135	0.354	1.564
TRINITY_DN143581_c0_g1	4.364	1.673	3.819	3.094	3.644	2.194	3.879	2.389	3.646	3.203
TRINITY_DN143582_c0_g1	0.907	0.000	0.000	0.000	0.000	0.000	0.000	0.000	0.000	0.746
TRINITY_DN143583_c0_g1	0.000	0.000	0.000	0.000	0.000	0.000	0.000	0.000	0.000	0.000
TRINITY_DN143584_c0_g2	1.892	0.000	0.000	0.000	0.000	0.000	0.000	0.000	0.943	0.000
TRINITY_DN143585_c0_g1	0.000	0.000	0.901	1.999	0.000	0.000	0.000	0.000	0.000	0.272
TRINITY_DN143585_c1_g1	0.000	0.372	0.000	0.000	0.000	0.000	1.204	0.879	0.424	0.000
TRINITY_DN143586_c0_g1	1.182	2.137	0.809	3.156	0.786	1.034	1.353	0.000	1.014	1.158
TRINITY_DN143587_c0_g1	19.974	26.082	13.283	17.256	23.616	17.075	31.002	21.850	22.984	19.257
TRINITY_DN143587_c10_g1	0.000	0.000	0.000	0.000	0.000	0.000	0.000	0.000	0.000	0.857
TRINITY_DN143587_c2_g1	0.000	0.000	0.000	0.000	0.000	0.000	0.000	0.000	0.000	0.000
TRINITY_DN143587_c3_g2	0.000	0.000	0.000	0.000	0.000	0.000	0.000	0.000	1.180	0.512
TRINITY_DN143587_c4_g1	0.000	0.000	0.000	0.000	0.000	0.000	0.000	0.000	0.000	0.000
TRINITY_DN143587_c6_g1	0.000	0.000	0.000	0.000	0.000	0.000	0.000	0.000	0.853	0.700
TRINITY_DN143587_c7_g1	0.000	0.000	0.000	0.000	0.000	0.000	0.000	0.000	0.000	0.000
TRINITY_DN143588_c0_g1	2.737	0.991	1.907	2.784	2.933	1.750	2.835	1.556	2.114	2.857
TRINITY_DN143588_c0_g2	0.000	0.000	0.000	0.000	0.000	0.000	0.000	0.000	0.000	0.000
TRINITY_DN143588_c2_g1	0.390	0.000	0.000	0.000	0.000	0.000	0.000	0.000	0.000	0.318
TRINITY_DN143588_c3_g1	0.103	0.675	0.825	0.950	0.344	0.149	0.451	0.417	0.626	1.085
TRINITY_DN143588_c5_g1	0.690	0.592	0.000	0.000	0.573	0.000	0.318	0.000	0.000	0.420
TRINITY_DN143589_c0_g2	0.000	0.000	0.000	0.000	0.000	0.000	0.000	2.436	0.583	0.000
TRINITY_DN143589_c0_g3	0.000	0.000	0.000	0.000	0.000	0.000	0.000	0.000	0.387	0.000
TRINITY_DN143589_c0_g4	0.000	0.000	0.000	0.000	0.000	0.000	0.000	3.832	0.000	1.559
TRINITY_DN143589_c2_g1	0.000	0.451	0.000	0.000	0.000	0.388	0.000	0.000	0.000	0.108
TRINITY_DN143589_c6_g1	0.000	0.000	0.000	0.000	0.000	0.000	0.000	0.000	2.938	0.804
TRINITY_DN14358_c0_g1	5.151	0.000	4.073	0.000	11.013	0.000	0.000	0.000	1.557	0.000
TRINITY_DN14358_c0_g2	0.000	0.000	2.487	0.000	0.000	21.263	9.947	3.665	0.000	6.303
TRINITY_DN14358_c10_g1	0.000	2.316	0.000	0.000	0.000	0.000	0.000	0.000	0.000	0.000
TRINITY_DN14358_c12_g1	0.000	0.000	0.000	0.000	0.000	0.000	0.000	0.000	0.000	2.927
TRINITY_DN14358_c2_g1	1.790	1.656	1.265	0.809	1.098	1.596	2.326	1.983	1.459	1.161
TRINITY_DN14358_c3_g1	0.000	0.000	0.000	1.868	0.000	0.000	5.591	0.000	0.592	1.594
TRINITY_DN14358_c5_g1	0.000	0.000	0.000	0.000	0.000	0.000	0.000	0.000	0.087	0.000
TRINITY_DN14358_c6_g1	2.861	1.725	2.943	1.180	2.431	0.000	2.178	2.590	3.825	1.706
TRINITY_DN14358_c8_g1	0.000	0.000	0.000	0.000	0.000	0.000	0.000	0.000	0.000	0.850
TRINITY_DN14358_c9_g1	0.478	0.000	0.000	0.000	0.791	0.000	0.000	0.000	0.000	0.000
TRINITY_DN143590_c0_g1	0.000	0.000	0.000	0.000	0.000	0.000	0.000	0.000	0.000	0.222
TRINITY_DN143590_c0_g2	3.215	3.231	10.126	5.550	2.690	4.772	2.871	1.860	4.790	1.989
TRINITY_DN143590_c1_g1	0.000	0.000	0.000	0.000	0.000	0.000	0.000	0.000	0.000	0.887
TRINITY_DN143590_c1_g2	0.000	0.000	0.000	0.000	0.000	0.000	0.000	0.000	0.000	0.000
TRINITY_DN143590_c1_g4	0.000	1.729	0.000	0.000	0.000	0.000	0.000	0.000	0.000	0.000
TRINITY_DN143590_c2_g1	0.000	0.000	0.000	0.608	0.000	0.000	0.000	0.000	0.000	0.163
TRINITY_DN143590_c5_g1	0.319	0.272	0.857	0.000	0.000	0.000	0.879	0.000	0.000	0.259
TRINITY_DN143590_c6_g1	2.410	0.000	9.861	0.000	0.000	0.000	0.000	0.000	1.203	0.000
TRINITY_DN143590_c8_g1	0.000	0.000	0.000	0.000	0.000	0.000	0.000	0.000	0.000	0.000
TRINITY_DN143592_c0_g1	0.000	0.000	0.000	0.000	0.000	0.000	0.000	0.000	1.225	0.000
TRINITY_DN143593_c1_g1	0.000	0.000	0.000	0.000	0.000	0.000	0.000	0.000	0.000	0.000
TRINITY_DN143594_c0_g1	0.000	0.000	0.000	0.000	0.000	0.000	5.932	0.000	0.000	0.000
TRINITY_DN143594_c1_g2	0.000	0.000	0.000	0.000	0.000	0.000	0.000	0.000	0.842	0.000
TRINITY_DN143594_c2_g2	0.000	2.395	0.000	0.000	0.000	0.000	0.000	0.000	1.257	0.000
TRINITY_DN143594_c3_g1	0.000	0.000	1.455	0.000	0.000	0.000	0.000	0.000	0.000	0.620
TRINITY_DN143594_c3_g2	0.000	0.000	0.000	0.000	0.000	0.000	3.463	0.000	0.000	0.000
TRINITY_DN143595_c1_g2	0.000	0.000	0.000	0.000	0.000	0.000	0.000	0.000	0.000	0.000
TRINITY_DN143595_c1_g3	0.000	0.000	0.000	0.000	0.000	0.000	0.000	0.000	0.000	0.000
TRINITY_DN143595_c2_g1	0.399	0.000	0.537	0.607	0.662	0.000	0.000	0.000	0.242	0.468
TRINITY_DN143595_c3_g1	0.000	0.213	0.000	0.000	0.000	0.737	0.458	1.550	0.354	0.526
TRINITY_DN143595_c4_g1	0.000	0.000	0.000	0.000	2.582	4.644	0.000	0.000	0.000	0.000
TRINITY_DN143595_c6_g1	0.000	0.328	0.000	0.000	1.100	0.000	0.000	0.000	0.000	0.361
TRINITY_DN143596_c0_g2	0.000	0.000	0.000	0.000	0.000	0.000	0.000	0.000	0.000	0.000
TRINITY_DN143598_c0_g1	0.234	0.096	0.000	0.000	0.000	0.340	0.103	0.474	0.209	1.044
TRINITY_DN143599_c1_g1	0.000	0.000	0.000	0.000	0.000	0.000	0.000	0.000	0.000	0.779
TRINITY_DN14359_c0_g1	1.968	1.030	0.000	0.000	3.999	0.000	0.000	0.000	0.508	0.466
TRINITY_DN14359_c0_g2	0.000	0.000	0.000	1.772	0.000	0.000	0.000	0.000	0.000	0.000
TRINITY_DN1435_c0_g1	0.000	0.000	0.000	0.000	0.000	0.000	0.000	0.000	0.000	0.000
TRINITY_DN1435_c1_g1	0.584	2.606	0.000	1.276	2.629	0.000	1.685	0.000	1.896	3.527
TRINITY_DN1435_c1_g2	0.347	0.000	0.000	0.000	0.000	4.152	0.000	3.868	0.000	0.000
TRINITY_DN1435_c2_g1	0.247	0.000	0.000	0.000	0.000	0.000	0.000	0.000	1.503	1.091
TRINITY_DN1435_c8_g1	0.000	0.000	0.000	0.000	0.000	0.000	0.000	0.000	0.690	0.000
TRINITY_DN143600_c0_g2	0.000	0.000	0.000	0.000	0.000	0.000	0.000	0.000	0.000	0.000
TRINITY_DN143601_c0_g1	0.000	3.697	0.000	0.000	0.000	0.000	2.460	0.000	0.000	3.190
TRINITY_DN143601_c1_g1	0.000	0.000	0.000	0.000	0.000	0.000	0.595	0.000	0.000	2.012
TRINITY_DN143602_c1_g1	0.000	0.000	0.000	0.000	0.000	0.000	0.000	0.000	0.000	0.000
TRINITY_DN143603_c0_g1	0.000	0.000	0.000	0.000	0.000	0.000	0.000	0.000	0.000	0.603
TRINITY_DN143603_c0_g2	0.000	0.000	0.000	0.000	0.000	0.000	0.000	0.000	0.000	0.000
TRINITY_DN143603_c0_g3	0.000	0.000	0.000	0.000	0.000	0.000	0.000	0.000	0.000	1.111
TRINITY_DN143603_c1_g1	0.000	0.000	0.000	0.000	0.000	0.000	0.000	0.000	0.000	0.000
TRINITY_DN143603_c2_g1	0.000	0.000	0.000	0.000	0.000	0.000	0.000	0.000	0.000	0.000
TRINITY_DN143603_c2_g2	0.000	0.000	0.000	0.000	0.000	0.000	0.000	0.000	0.000	0.000
TRINITY_DN143604_c0_g2	0.000	0.000	0.000	0.000	0.000	0.000	0.000	0.000	0.000	0.000
TRINITY_DN143604_c1_g1	0.000	0.000	0.000	0.000	0.000	0.000	1.296	0.000	1.261	0.000
TRINITY_DN143604_c1_g2	0.000	3.203	0.000	0.000	0.000	0.000	1.682	0.000	0.000	0.000
TRINITY_DN143604_c2_g1	1.951	0.000	0.000	0.000	0.000	0.000	0.000	0.000	0.000	0.000
TRINITY_DN143604_c4_g1	0.000	0.000	0.000	0.000	0.000	0.000	0.000	0.000	0.000	0.000
TRINITY_DN143605_c0_g1	0.000	0.000	0.000	0.000	0.000	0.000	0.000	0.000	0.000	0.000
TRINITY_DN143605_c0_g2	0.000	0.000	0.000	3.576	0.000	0.000	0.000	4.853	1.225	0.991
TRINITY_DN143605_c1_g1	0.000	0.000	3.719	0.000	0.000	0.000	0.000	0.000	0.000	0.000
TRINITY_DN143606_c0_g1	0.182	0.000	0.733	0.000	0.305	0.000	0.000	0.000	0.000	0.074
TRINITY_DN143607_c0_g2	0.555	0.000	0.000	0.000	0.000	0.000	0.000	0.000	0.000	0.227
TRINITY_DN143607_c1_g1	0.191	0.000	0.000	0.000	0.000	0.000	0.512	0.000	0.000	0.310
TRINITY_DN143607_c2_g1	0.000	0.000	0.000	0.000	0.000	6.700	0.000	0.000	0.000	0.000
TRINITY_DN143607_c3_g1	0.000	0.000	0.000	0.000	0.000	0.000	0.000	0.000	0.000	0.000
TRINITY_DN143607_c4_g1	0.000	0.000	0.000	0.000	0.000	0.000	0.000	0.000	0.000	0.000
TRINITY_DN143608_c0_g1	0.000	0.000	0.000	0.000	0.000	2.025	0.000	0.000	0.677	0.000
TRINITY_DN14360_c0_g1	6.346	3.096	0.000	0.908	0.000	9.032	0.000	0.000	1.241	1.178
TRINITY_DN14360_c1_g1	0.000	0.000	0.000	0.000	0.000	0.000	0.000	0.000	0.000	1.558
TRINITY_DN14360_c2_g1	0.000	1.357	0.000	0.000	0.000	3.624	1.202	0.000	0.690	2.825
TRINITY_DN143610_c1_g1	0.000	0.000	0.000	0.000	0.000	0.000	0.000	0.000	0.000	0.000
TRINITY_DN143610_c2_g1	0.000	0.000	0.000	0.000	0.000	0.000	0.000	0.000	0.000	0.000
TRINITY_DN143610_c2_g2	0.932	1.089	0.000	0.000	0.000	0.000	1.090	0.000	1.070	0.890
TRINITY_DN143610_c2_g3	1.371	0.000	0.000	0.000	0.000	0.000	0.000	2.808	0.000	0.562
TRINITY_DN143611_c0_g1	1.479	7.193	0.000	0.000	0.000	0.000	0.000	0.000	0.000	0.607
TRINITY_DN143611_c1_g1	3.903	0.000	0.000	0.000	0.000	0.000	0.000	0.000	0.000	0.000
TRINITY_DN143612_c0_g2	0.000	0.000	0.000	0.000	0.000	0.000	0.000	0.000	0.000	0.802
TRINITY_DN143612_c1_g1	0.353	0.303	0.474	0.000	0.000	0.000	0.000	0.000	0.176	0.143
TRINITY_DN143613_c0_g1	0.000	0.000	0.000	0.000	0.000	0.000	3.251	5.444	1.393	1.121
TRINITY_DN143613_c0_g2	0.000	0.000	0.000	0.000	0.000	0.000	0.000	0.000	0.000	0.000
TRINITY_DN143614_c0_g1	0.000	0.646	0.000	0.000	1.169	1.727	0.000	0.000	0.000	0.580
TRINITY_DN143614_c0_g2	0.000	0.000	0.000	0.000	1.995	6.844	0.000	2.497	4.790	4.485
TRINITY_DN143614_c0_g3	0.000	0.000	0.000	0.000	0.668	2.088	0.000	0.000	0.000	0.328
TRINITY_DN143615_c0_g1	0.000	0.000	0.000	0.000	0.000	0.000	0.000	0.000	0.756	0.000
TRINITY_DN143615_c10_g1	0.000	0.000	0.000	0.000	0.000	0.000	0.000	0.000	0.000	0.455
TRINITY_DN143615_c11_g1	2.547	0.000	0.000	0.000	4.118	0.000	0.000	0.000	0.000	1.030
TRINITY_DN143615_c13_g1	0.000	0.000	0.000	0.000	0.000	0.000	0.000	0.000	0.000	0.000
TRINITY_DN143615_c1_g1	5.314	0.000	0.000	0.000	2.182	0.000	1.350	0.000	0.657	1.636
TRINITY_DN143615_c2_g1	0.000	0.000	0.000	0.000	0.000	0.000	0.000	0.000	1.168	0.000
TRINITY_DN143615_c7_g1	0.000	0.000	0.000	0.000	0.000	0.000	0.000	0.000	0.000	0.419
TRINITY_DN143615_c8_g1	0.000	6.499	0.000	0.000	0.000	0.000	0.000	0.000	0.000	0.000
TRINITY_DN143615_c9_g1	0.000	0.000	0.000	0.000	0.000	5.475	0.000	0.000	0.000	0.768
TRINITY_DN143616_c0_g1	1.398	0.000	1.899	0.000	0.000	0.000	0.000	2.854	1.061	0.000
TRINITY_DN143616_c0_g2	0.000	0.000	0.000	0.000	0.000	0.000	0.000	0.000	0.311	0.000
TRINITY_DN143616_c1_g1	0.000	0.000	0.000	0.000	0.000	2.207	0.000	0.000	0.741	0.613
TRINITY_DN143617_c0_g1	1.212	0.708	1.661	4.219	0.000	0.000	2.462	2.497	0.985	2.481
TRINITY_DN143617_c0_g2	0.000	0.000	0.000	0.000	0.000	0.000	0.000	0.000	0.558	0.530
TRINITY_DN143617_c0_g4	0.000	0.000	0.000	0.000	0.000	0.000	0.000	2.808	0.000	0.000
TRINITY_DN143617_c0_g5	0.000	0.000	0.000	0.000	0.000	0.000	1.051	0.000	0.517	0.859
TRINITY_DN143617_c3_g1	0.000	0.000	0.000	0.000	0.000	0.000	1.377	0.000	0.000	0.000
TRINITY_DN143618_c0_g1	0.000	0.000	0.000	3.289	0.000	0.000	0.000	0.000	0.359	0.897
TRINITY_DN143619_c0_g1	0.000	0.000	0.000	0.000	0.000	0.000	0.000	0.000	0.000	0.000
TRINITY_DN14361_c0_g1	0.975	0.000	0.000	0.000	0.000	0.000	0.000	2.026	0.000	0.000
TRINITY_DN14361_c0_g2	3.826	3.565	0.000	2.710	0.000	4.401	6.621	1.877	5.452	6.952
TRINITY_DN14361_c1_g1	0.000	0.000	0.000	0.000	0.000	0.000	0.000	0.000	0.000	0.000
TRINITY_DN143620_c0_g2	0.000	0.248	0.000	2.479	0.000	0.000	0.098	0.000	0.127	4.957
TRINITY_DN143620_c1_g1	0.000	0.000	0.000	0.000	0.000	0.000	0.000	0.000	0.317	0.217
TRINITY_DN143621_c0_g1	0.000	0.000	0.000	0.000	0.000	0.000	0.000	0.000	0.000	0.000
TRINITY_DN143622_c0_g1	0.000	0.982	0.000	0.602	0.000	0.570	0.526	0.399	0.198	0.398
TRINITY_DN143622_c0_g2	0.000	0.000	0.000	0.000	0.000	0.000	0.000	0.000	0.000	0.000
TRINITY_DN143622_c11_g1	0.000	0.000	0.961	1.065	0.000	1.044	0.734	0.000	0.349	0.290
TRINITY_DN143622_c13_g1	0.000	0.000	0.000	0.000	0.000	0.000	0.000	0.000	0.000	0.000
TRINITY_DN143622_c14_g1	0.000	0.000	0.000	0.000	0.000	0.000	0.000	0.000	0.812	0.000
TRINITY_DN143622_c1_g1	0.000	0.000	0.000	0.000	0.000	0.000	0.000	0.000	0.000	0.798
TRINITY_DN143622_c1_g2	0.000	0.000	0.000	0.000	0.000	0.000	0.000	0.000	0.000	0.000
TRINITY_DN143622_c3_g1	0.636	0.000	0.000	0.000	0.000	0.000	0.000	0.000	0.000	0.000
TRINITY_DN143622_c5_g1	0.000	0.000	0.196	0.226	0.000	0.000	0.000	0.000	0.000	0.000
TRINITY_DN143622_c9_g1	0.000	0.000	0.000	0.000	0.000	0.521	0.000	0.000	0.000	0.000
TRINITY_DN143623_c0_g1	0.000	0.000	0.000	0.000	0.000	0.000	0.000	0.000	0.000	0.917
TRINITY_DN143623_c0_g3	2.613	0.000	0.000	0.000	0.000	0.000	0.000	0.000	0.000	0.000
TRINITY_DN143624_c0_g2	7.840	0.000	0.000	0.000	0.000	0.000	0.000	0.000	0.000	0.000
TRINITY_DN143625_c0_g1	0.000	0.000	0.000	0.000	0.000	0.000	0.000	0.000	0.000	0.000
TRINITY_DN143625_c1_g1	0.000	0.000	0.000	0.000	0.000	0.000	0.000	0.000	0.000	0.000
TRINITY_DN143625_c2_g1	0.000	0.000	0.000	0.000	0.000	0.000	0.000	0.000	0.000	0.000
TRINITY_DN143625_c3_g1	0.000	0.000	0.000	0.000	0.000	0.000	0.000	0.000	0.000	0.000
TRINITY_DN143626_c0_g1	0.000	0.000	0.000	0.000	0.000	0.000	0.000	0.000	0.000	0.000
TRINITY_DN143627_c0_g1	0.000	0.000	1.548	0.000	0.000	0.000	0.000	0.000	0.000	0.000
TRINITY_DN143627_c1_g1	0.000	0.000	0.000	0.000	0.000	3.161	0.000	0.000	0.000	0.000
TRINITY_DN14362_c0_g1	0.000	0.000	0.000	5.948	0.000	0.000	0.000	0.000	0.000	0.000
TRINITY_DN143631_c0_g1	0.000	2.463	0.000	2.974	0.000	0.000	4.144	0.000	2.007	1.644
TRINITY_DN143633_c1_g1	0.000	0.000	0.000	0.000	0.000	0.000	0.000	0.000	0.000	0.000
TRINITY_DN143634_c0_g1	0.000	0.000	0.000	0.000	0.000	0.000	0.000	0.000	0.000	0.000
TRINITY_DN143635_c0_g2	0.000	9.012	0.000	0.000	0.000	0.000	0.000	0.000	1.179	0.000
TRINITY_DN143635_c1_g3	0.000	0.000	0.000	0.000	0.000	0.000	0.000	0.000	0.000	0.000
TRINITY_DN143635_c1_g4	0.000	0.000	0.000	0.000	0.000	0.000	0.000	0.000	0.434	1.150
TRINITY_DN143635_c1_g5	0.000	0.000	0.000	0.000	0.000	0.000	0.000	0.000	0.000	0.000
TRINITY_DN143637_c0_g1	0.000	0.000	0.000	0.000	0.000	0.000	0.000	0.000	0.000	0.000
TRINITY_DN143638_c0_g1	0.000	0.000	0.000	0.000	0.000	0.000	0.000	0.000	0.000	0.000
TRINITY_DN143639_c0_g1	0.000	0.000	0.000	0.000	0.000	0.000	0.000	0.000	0.000	0.000
TRINITY_DN143639_c0_g2	0.000	0.000	1.882	0.000	0.000	0.000	0.000	0.000	0.000	0.190
TRINITY_DN143639_c2_g1	0.000	0.000	0.000	0.000	0.000	0.000	0.000	0.000	0.000	0.610
TRINITY_DN14363_c0_g1	0.606	0.669	0.000	2.210	1.612	0.000	0.000	0.000	0.482	0.575
TRINITY_DN14363_c1_g1	0.000	0.000	0.000	0.000	0.000	0.615	0.000	0.000	0.209	0.461
TRINITY_DN14363_c1_g2	0.000	0.000	0.000	0.000	0.000	0.000	0.000	3.947	4.897	4.786
TRINITY_DN14363_c1_g3	0.274	0.000	0.000	0.000	0.000	0.000	0.000	0.000	0.000	0.117
TRINITY_DN14363_c1_g4	0.000	0.000	0.000	0.000	0.000	0.000	0.000	0.000	0.000	0.000
TRINITY_DN143640_c0_g1	1.654	0.000	0.000	0.000	0.000	1.225	0.000	0.000	0.000	0.340
TRINITY_DN143640_c0_g2	0.000	0.000	0.000	0.000	0.000	0.000	0.000	0.000	0.995	0.000
TRINITY_DN143640_c0_g4	0.000	0.000	0.000	0.000	0.000	0.000	0.000	0.000	1.611	0.000
TRINITY_DN143640_c1_g1	0.000	0.000	0.000	0.000	0.000	0.000	0.000	0.000	0.000	0.000
TRINITY_DN143640_c1_g2	0.000	0.000	0.000	0.000	0.000	0.000	0.000	0.000	1.038	0.000
TRINITY_DN143640_c1_g3	1.695	0.000	2.307	0.000	1.395	0.000	0.000	0.000	0.000	0.000
TRINITY_DN143640_c2_g1	0.000	0.000	0.000	0.000	0.000	0.000	0.000	0.000	0.000	0.000
TRINITY_DN143640_c3_g1	0.000	2.454	0.000	0.000	0.000	0.000	0.000	0.000	0.000	0.000
TRINITY_DN143640_c4_g1	0.000	3.777	0.000	0.000	3.193	0.000	2.009	0.000	0.000	0.000
TRINITY_DN143641_c1_g1	0.000	0.000	0.000	0.000	0.000	0.000	0.000	0.000	0.000	0.000
TRINITY_DN143641_c1_g2	0.000	0.000	3.140	0.000	0.000	0.000	0.000	0.000	0.000	0.000
TRINITY_DN143641_c1_g3	0.000	0.000	0.000	0.000	0.000	0.000	4.492	0.000	0.000	0.603
TRINITY_DN143641_c2_g1	0.000	0.000	0.000	0.000	0.000	0.000	0.000	0.000	0.000	0.000
TRINITY_DN143641_c6_g1	0.000	0.000	0.000	0.000	0.000	0.000	0.000	0.000	0.000	0.000
TRINITY_DN143643_c0_g1	0.000	0.000	0.000	0.000	0.000	0.000	0.000	0.000	0.000	0.000
TRINITY_DN143643_c1_g1	0.000	0.000	0.000	0.000	0.000	0.000	0.000	0.000	0.000	0.000
TRINITY_DN143646_c0_g1	0.580	0.000	0.194	0.446	0.000	0.000	0.000	0.000	0.278	0.471
TRINITY_DN143646_c10_g1	0.000	0.000	0.000	0.000	0.000	0.000	0.000	0.000	0.000	1.091
TRINITY_DN143646_c11_g1	0.000	0.000	0.000	0.000	4.392	0.000	2.735	0.000	0.000	0.000
TRINITY_DN143646_c14_g1	0.000	0.000	0.000	0.000	0.000	0.000	0.000	0.000	0.000	0.000
TRINITY_DN143646_c1_g1	0.000	5.821	0.000	0.000	0.000	0.000	0.000	0.000	1.482	0.000
TRINITY_DN143646_c2_g1	0.000	0.000	0.000	0.000	0.000	0.000	0.000	0.000	0.000	3.148
TRINITY_DN143646_c3_g1	0.000	0.714	0.000	0.000	0.000	0.000	0.000	0.000	0.763	0.000
TRINITY_DN143646_c6_g1	0.000	0.000	0.000	0.000	0.000	0.000	0.000	0.000	0.000	1.183
TRINITY_DN143646_c7_g1	0.000	0.000	1.069	0.000	0.000	0.000	0.000	0.000	0.000	0.000
TRINITY_DN143646_c9_g1	0.000	0.000	0.000	0.000	0.000	0.000	0.000	5.357	0.000	0.000
TRINITY_DN143647_c2_g1	0.000	1.106	0.000	0.000	0.000	0.000	0.000	0.000	0.000	1.345
TRINITY_DN143647_c2_g2	0.000	0.000	0.000	0.000	0.000	0.000	0.000	0.000	0.000	0.000
TRINITY_DN143647_c8_g1	0.000	0.000	0.000	0.000	0.000	0.000	2.158	0.000	0.000	0.000
TRINITY_DN143647_c9_g1	0.000	0.000	0.000	0.000	0.000	0.000	0.000	0.000	0.000	0.000
TRINITY_DN143648_c0_g1	0.000	0.864	0.000	1.250	0.000	1.235	0.000	0.000	0.000	0.583
TRINITY_DN143648_c0_g2	1.727	0.000	2.842	0.000	0.000	3.026	1.216	4.171	2.557	3.896
TRINITY_DN143648_c0_g3	15.249	0.000	0.000	0.000	0.000	0.000	0.000	0.000	0.000	1.687
TRINITY_DN143649_c0_g1	0.000	0.000	0.000	0.000	0.000	0.000	0.000	0.000	0.000	0.342
TRINITY_DN143649_c0_g2	0.000	0.000	0.000	0.000	0.000	0.000	0.000	0.000	0.000	0.000
TRINITY_DN143649_c1_g1	0.000	4.939	4.624	0.000	2.765	0.000	0.000	0.000	0.842	3.452
TRINITY_DN143649_c2_g1	0.000	0.000	0.000	0.000	0.000	0.000	0.000	0.000	0.000	1.884
TRINITY_DN143649_c3_g1	0.000	0.000	0.000	0.000	0.000	0.000	0.000	0.000	0.000	0.613
TRINITY_DN14364_c0_g1	6.784	8.169	9.184	6.473	2.829	5.799	6.802	7.018	6.349	6.743
TRINITY_DN14364_c1_g1	9.379	1.075	2.309	1.602	4.561	0.000	3.626	1.868	2.239	0.455
TRINITY_DN14364_c2_g1	0.473	0.000	0.000	0.000	0.000	0.000	0.000	0.000	0.000	0.000
TRINITY_DN14364_c4_g1	2.447	3.018	0.000	0.001	2.431	0.000	1.393	1.009	2.664	0.000
TRINITY_DN14364_c6_g1	0.000	0.000	0.000	0.000	0.000	0.000	0.000	0.000	0.000	0.000
TRINITY_DN14364_c7_g1	0.000	0.000	0.000	0.000	0.000	0.000	0.000	0.000	0.000	0.000
TRINITY_DN143651_c0_g1	1.424	1.495	0.755	0.844	3.696	1.639	1.928	0.000	0.276	2.491
TRINITY_DN143651_c0_g3	0.000	0.000	0.000	0.000	0.000	0.000	0.000	0.000	0.000	0.762
TRINITY_DN143651_c1_g1	0.000	0.000	0.000	0.000	0.000	0.000	3.892	0.000	1.886	0.000
TRINITY_DN143651_c2_g1	0.000	0.000	0.000	0.000	0.000	0.000	0.000	0.000	0.719	0.857
TRINITY_DN143651_c2_g2	0.532	0.000	0.000	0.000	0.000	0.000	0.000	0.000	0.773	0.000
TRINITY_DN143651_c2_g6	2.040	0.000	0.000	1.070	1.929	1.740	0.000	0.000	0.000	1.717
TRINITY_DN143651_c4_g1	0.000	0.000	0.000	0.000	0.000	0.000	0.000	0.000	0.000	0.607
TRINITY_DN143651_c6_g1	1.892	0.000	0.000	0.000	0.000	0.000	0.000	0.000	0.000	0.000
TRINITY_DN143651_c8_g1	0.000	0.000	0.000	0.000	0.000	0.000	0.000	0.000	0.000	0.000
TRINITY_DN143653_c0_g1	0.000	0.545	0.000	0.487	0.000	0.000	0.000	0.000	1.116	0.259
TRINITY_DN143654_c1_g1	0.000	0.000	0.000	0.000	0.000	0.000	1.399	0.000	0.704	0.294
TRINITY_DN143654_c3_g1	0.000	0.000	0.000	0.000	0.000	0.000	0.000	0.000	0.000	0.000
TRINITY_DN143654_c7_g1	0.000	0.000	0.000	0.000	0.000	0.000	0.000	0.000	1.363	0.000
TRINITY_DN143654_c8_g1	0.000	0.000	0.000	0.000	0.000	0.000	0.000	0.000	0.000	0.000
TRINITY_DN143654_c9_g1	0.000	1.850	0.000	0.000	0.000	0.000	0.000	0.000	0.000	0.000
TRINITY_DN143655_c0_g1	2.941	0.000	0.000	6.534	1.719	2.987	1.387	12.341	6.099	7.285
TRINITY_DN143655_c0_g2	0.000	0.000	0.000	0.000	0.000	0.000	0.000	0.000	0.000	0.000
TRINITY_DN143656_c0_g1	2.145	2.066	5.837	3.146	10.487	3.105	4.384	4.266	6.393	2.651
TRINITY_DN143656_c1_g1	0.000	0.000	0.000	0.000	0.000	0.000	0.000	0.000	0.000	0.000
TRINITY_DN143657_c0_g1	0.000	0.000	0.000	0.000	0.000	0.000	0.000	0.000	0.000	0.000
TRINITY_DN143658_c0_g1	0.000	0.000	0.000	0.000	0.000	0.000	0.000	0.000	0.000	0.390
TRINITY_DN143658_c1_g1	0.985	0.286	0.220	0.000	0.000	0.000	0.423	0.000	0.382	0.276
TRINITY_DN143658_c2_g1	1.179	0.000	0.000	0.000	0.000	0.000	0.000	0.000	0.000	0.000
TRINITY_DN143658_c3_g1	0.000	0.000	0.000	0.000	0.000	0.000	0.000	0.000	0.000	0.549
TRINITY_DN143658_c5_g1	0.000	0.000	0.000	0.000	0.000	0.000	0.000	0.000	0.000	0.000
TRINITY_DN143659_c0_g1	0.000	0.000	0.000	0.000	0.000	0.000	0.000	0.000	0.000	0.000
TRINITY_DN143659_c1_g1	0.000	0.000	0.000	0.281	0.000	0.000	0.000	0.000	0.370	0.251
TRINITY_DN143659_c2_g1	0.000	0.000	0.000	3.543	0.000	0.000	0.000	0.000	0.586	1.950
TRINITY_DN14365_c0_g2	0.372	0.000	0.000	0.000	0.618	0.543	0.378	0.000	0.524	0.425
TRINITY_DN14365_c11_g1	0.000	0.000	0.000	0.000	0.000	3.736	0.000	5.111	1.296	0.000
TRINITY_DN14365_c13_g2	0.000	0.000	0.000	0.000	0.000	0.000	0.000	0.000	0.000	0.000
TRINITY_DN14365_c14_g1	0.000	0.000	0.000	0.000	0.000	0.000	0.000	0.000	0.000	0.000
TRINITY_DN14365_c19_g1	0.000	0.000	0.969	0.000	0.000	0.750	1.950	0.000	0.760	0.853
TRINITY_DN14365_c1_g1	0.920	0.755	0.000	4.433	1.619	4.382	0.000	0.000	0.000	0.582
TRINITY_DN14365_c21_g1	0.000	0.000	0.000	0.000	0.000	0.000	0.000	0.000	0.000	0.000
TRINITY_DN14365_c2_g1	0.485	1.091	0.804	0.855	1.110	0.813	0.214	0.209	0.824	1.074
TRINITY_DN14365_c3_g2	0.000	7.628	0.000	21.147	0.000	9.231	0.000	0.000	1.113	0.000
TRINITY_DN14365_c4_g1	1.268	0.000	0.000	0.000	0.000	0.000	0.000	0.000	0.000	0.000
TRINITY_DN14365_c6_g1	0.000	0.000	0.000	0.000	1.127	0.000	2.821	0.000	1.861	1.515
TRINITY_DN14365_c7_g1	0.000	0.301	0.000	0.000	0.000	0.000	0.000	0.000	0.000	0.142
TRINITY_DN14365_c8_g1	0.000	0.000	0.000	0.000	1.304	0.000	0.000	0.000	0.000	0.000
TRINITY_DN14365_c9_g1	0.000	0.000	0.000	0.000	0.000	0.000	0.000	0.000	0.219	0.000
TRINITY_DN143660_c0_g1	2.726	0.000	0.000	0.000	0.000	0.937	0.000	1.322	0.988	1.960
TRINITY_DN143660_c0_g2	0.000	0.850	0.000	0.000	0.000	0.000	0.903	0.000	0.000	0.000
TRINITY_DN143661_c0_g2	0.000	0.000	0.000	0.000	0.000	0.000	0.000	0.000	0.578	0.000
TRINITY_DN143661_c1_g1	0.000	0.000	0.000	0.000	0.000	0.000	0.000	0.000	0.000	0.000
TRINITY_DN143661_c1_g2	0.000	0.000	0.000	0.000	0.000	0.000	0.000	0.000	0.000	0.398
TRINITY_DN143661_c1_g3	0.000	0.000	0.000	0.000	0.000	0.000	2.072	0.000	2.007	1.998
TRINITY_DN143662_c0_g1	0.000	0.000	0.000	0.000	0.000	0.000	0.000	0.000	0.000	0.000
TRINITY_DN143662_c1_g1	0.000	0.000	0.000	0.000	0.000	0.000	0.000	0.000	0.000	0.000
TRINITY_DN143663_c0_g1	0.000	0.000	0.000	0.000	0.000	0.000	4.346	0.000	1.056	1.727
TRINITY_DN143663_c0_g2	0.000	0.000	0.000	0.000	0.000	0.000	0.000	0.000	0.000	0.000
TRINITY_DN143664_c1_g1	1.444	0.000	0.387	0.882	0.481	0.000	0.527	0.000	0.434	0.235
TRINITY_DN143665_c0_g1	0.389	0.000	0.260	0.298	0.000	0.000	0.000	0.000	0.196	0.158
TRINITY_DN143666_c0_g1	0.000	0.000	0.000	0.500	0.000	0.000	0.302	0.000	0.000	0.000
TRINITY_DN143666_c0_g3	0.000	0.000	0.000	0.000	0.000	0.000	0.000	0.000	0.000	0.000
TRINITY_DN143667_c0_g1	1.622	0.776	0.000	0.464	1.012	1.575	0.556	0.000	0.456	0.555
TRINITY_DN143668_c0_g1	0.000	0.000	0.000	0.000	0.000	0.000	0.000	0.000	0.386	0.000
TRINITY_DN143668_c2_g1	0.000	0.000	4.690	0.000	0.000	0.000	0.000	0.000	0.853	0.700
TRINITY_DN143668_c4_g2	0.000	0.000	0.000	0.000	0.000	0.000	5.070	0.000	0.000	0.000
TRINITY_DN143669_c0_g1	0.673	0.000	0.904	0.000	1.119	0.000	0.000	0.000	0.000	0.683
TRINITY_DN14366_c0_g1	9.216	7.800	5.975	8.059	5.368	7.408	8.967	7.487	8.148	5.981
TRINITY_DN14366_c0_g2	0.000	0.000	0.208	0.000	1.803	0.597	0.608	5.221	0.474	0.375
TRINITY_DN14366_c3_g1	0.000	0.000	0.000	0.000	0.000	0.000	0.000	0.000	0.000	0.000
TRINITY_DN143670_c0_g1	0.000	0.000	0.000	0.000	0.000	0.000	0.000	0.000	0.000	0.000
TRINITY_DN143670_c1_g1	0.000	0.000	0.000	0.000	0.000	0.000	0.000	0.000	0.000	0.000
TRINITY_DN143670_c2_g1	0.000	0.000	0.000	0.000	0.000	0.000	0.000	0.000	0.000	1.077
TRINITY_DN143671_c0_g2	0.000	0.000	0.000	0.000	0.000	0.000	0.000	0.000	0.000	0.000
TRINITY_DN143671_c0_g3	0.000	0.000	0.000	0.000	0.000	0.000	0.000	0.000	0.000	0.887
TRINITY_DN143671_c0_g4	0.000	0.000	0.000	0.000	0.000	0.000	0.000	0.000	0.000	1.030
TRINITY_DN143671_c1_g1	0.000	0.000	0.000	0.000	0.000	0.000	0.000	0.000	0.000	0.000
TRINITY_DN143672_c0_g1	0.000	0.000	0.000	0.000	0.000	0.000	0.000	0.000	0.000	0.153
TRINITY_DN143674_c0_g1	0.000	0.000	0.000	0.000	0.000	0.000	0.000	0.000	0.000	0.000
TRINITY_DN143674_c1_g1	0.000	0.000	0.000	0.000	0.749	0.000	0.000	0.000	0.224	0.552
TRINITY_DN143675_c0_g1	0.178	0.297	0.000	0.000	0.000	0.519	0.609	0.000	0.000	0.000
TRINITY_DN143675_c1_g1	0.000	0.000	0.000	0.000	0.000	0.000	0.390	0.000	0.179	0.438
TRINITY_DN143675_c2_g1	0.000	0.000	0.000	0.000	0.000	0.000	0.000	0.000	0.000	0.000
TRINITY_DN143676_c1_g1	0.000	1.980	0.000	0.000	3.350	5.958	0.000	0.000	0.000	2.358
TRINITY_DN143677_c0_g1	1.362	0.000	0.000	0.000	2.236	2.012	0.000	2.792	0.673	1.678
TRINITY_DN143677_c0_g2	0.000	0.000	0.000	0.000	0.000	0.000	0.000	0.000	0.000	0.000
TRINITY_DN143678_c0_g1	0.000	0.000	1.814	0.000	1.105	0.984	1.952	0.000	0.329	0.548
TRINITY_DN143678_c1_g1	0.115	0.094	0.153	0.353	0.192	0.000	0.302	1.184	0.058	0.577
TRINITY_DN143678_c1_g2	0.000	0.000	0.593	0.000	0.000	0.645	0.000	0.000	0.000	0.359
TRINITY_DN143678_c2_g1	0.000	0.000	0.000	0.000	0.000	0.000	1.823	0.000	0.000	1.453
TRINITY_DN143678_c3_g1	0.000	0.000	0.000	0.631	0.000	0.000	0.778	0.000	0.000	0.000
TRINITY_DN143679_c0_g1	0.000	0.000	0.000	0.000	0.000	0.000	1.837	0.000	0.894	0.732
TRINITY_DN14367_c0_g1	0.000	3.091	0.000	3.366	0.000	0.000	1.626	3.222	2.557	3.148
TRINITY_DN14367_c2_g1	0.000	0.000	0.000	0.000	1.194	0.000	0.000	0.000	0.000	0.000
TRINITY_DN14367_c3_g1	0.000	0.000	0.000	0.000	0.000	0.000	0.000	0.000	1.029	0.000
TRINITY_DN143680_c1_g1	0.000	0.000	2.731	0.000	0.000	0.000	0.000	0.000	0.000	0.000
TRINITY_DN143681_c0_g1	0.000	0.000	0.000	0.000	0.000	0.000	0.000	0.000	0.135	0.275
TRINITY_DN143681_c2_g1	1.056	0.174	0.000	0.651	1.060	0.000	0.281	0.000	0.164	0.600
TRINITY_DN143681_c4_g1	0.387	0.000	0.000	0.000	0.000	0.855	0.173	0.393	0.390	0.471
TRINITY_DN143681_c5_g1	0.000	0.000	0.000	0.000	0.000	0.000	0.000	0.000	0.000	0.000
TRINITY_DN143681_c6_g1	0.000	0.000	0.000	0.000	0.000	0.000	0.000	0.000	0.000	0.490
TRINITY_DN143681_c7_g1	0.000	0.000	0.000	0.000	0.000	0.000	0.000	0.000	0.000	0.000
TRINITY_DN143681_c8_g1	0.000	0.000	0.000	0.000	0.000	0.000	0.000	0.000	0.000	0.000
TRINITY_DN143687_c0_g1	0.000	0.000	0.000	0.000	0.000	0.000	0.000	0.000	0.314	0.794
TRINITY_DN143688_c0_g1	0.233	0.000	0.000	0.357	0.000	0.000	0.466	0.000	0.000	0.189
TRINITY_DN143688_c0_g2	0.000	0.000	0.000	0.000	0.000	0.000	0.000	0.000	0.000	0.000
TRINITY_DN143688_c5_g1	0.000	0.000	0.000	0.000	0.000	0.000	0.000	0.000	0.000	0.559
TRINITY_DN143689_c0_g1	2.547	0.000	0.000	0.000	0.000	0.000	5.161	5.019	1.270	2.059
TRINITY_DN143689_c0_g2	0.000	0.000	0.000	0.000	0.000	2.698	0.000	0.000	0.000	0.000
TRINITY_DN143689_c1_g1	0.000	0.000	0.000	0.000	0.000	0.000	0.112	0.000	0.033	0.000
TRINITY_DN143689_c3_g1	0.172	0.143	0.000	0.000	0.288	0.250	0.310	0.351	0.348	0.000
TRINITY_DN143689_c4_g1	0.000	0.000	0.000	0.000	0.000	0.000	0.000	0.000	0.000	0.000
TRINITY_DN14368_c0_g1	3.185	0.000	0.000	1.839	6.963	0.850	0.000	0.000	1.439	0.000
TRINITY_DN14368_c0_g2	6.065	0.000	5.704	5.502	6.522	1.738	7.191	5.531	5.678	1.596
TRINITY_DN143690_c0_g1	0.000	1.324	0.000	0.000	0.000	0.000	0.000	0.000	0.000	0.000
TRINITY_DN143690_c0_g2	0.000	0.000	1.632	0.000	0.000	0.000	0.000	0.000	0.589	0.000
TRINITY_DN143690_c1_g1	0.213	0.270	0.440	0.338	0.535	0.159	0.481	1.112	0.898	0.909
TRINITY_DN143690_c1_g2	0.000	0.000	0.000	0.000	0.000	0.000	0.000	0.000	0.000	0.000
TRINITY_DN143690_c2_g3	0.000	0.000	0.000	0.000	0.000	0.000	0.000	0.000	0.000	0.501
TRINITY_DN143691_c0_g1	0.000	0.000	0.000	0.000	0.000	0.000	0.000	0.000	0.000	0.000
TRINITY_DN143691_c1_g1	0.000	0.000	0.000	0.000	0.000	0.000	0.000	0.000	0.000	0.000
TRINITY_DN143692_c10_g1	0.000	0.000	0.000	0.000	0.000	0.000	0.000	0.000	0.000	0.857
TRINITY_DN143692_c1_g1	0.784	0.327	0.000	0.902	2.291	0.285	0.701	0.000	0.791	1.071
TRINITY_DN143692_c2_g1	0.000	0.000	0.000	0.000	0.000	0.000	0.000	0.000	0.000	0.000
TRINITY_DN143692_c4_g1	0.000	0.000	0.000	0.000	0.000	0.000	0.000	0.000	0.000	0.000
TRINITY_DN143692_c8_g1	2.110	0.000	0.000	0.000	0.000	0.000	0.000	0.000	0.000	0.000
TRINITY_DN143693_c0_g1	0.368	0.317	1.482	0.559	0.000	0.000	1.704	0.754	0.000	0.597
TRINITY_DN143694_c0_g1	0.000	0.000	0.000	0.000	0.000	0.000	0.000	0.000	0.000	0.000
TRINITY_DN143695_c0_g1	0.665	0.202	0.000	0.000	1.947	0.000	0.646	0.000	0.510	0.878
TRINITY_DN143696_c0_g1	0.000	0.000	0.000	0.000	0.000	0.000	0.000	0.000	0.000	0.000
TRINITY_DN143699_c1_g1	1.530	5.943	6.277	4.523	2.500	2.252	9.365	6.208	3.027	1.879
TRINITY_DN14369_c0_g1	0.000	0.000	0.000	0.000	0.000	0.000	0.000	3.406	0.000	0.000
TRINITY_DN1436_c0_g1	4.158	0.000	0.439	2.974	0.700	2.005	1.947	1.619	1.991	3.300
TRINITY_DN1436_c18_g1	0.000	0.000	0.000	0.000	0.000	0.000	0.000	0.000	1.333	0.000
TRINITY_DN1436_c19_g1	0.000	0.000	0.000	0.000	0.000	0.000	0.000	0.000	0.000	0.000
TRINITY_DN1436_c1_g1	2.564	0.644	0.000	1.137	0.845	4.475	0.833	0.000	1.431	0.625
TRINITY_DN1436_c20_g1	0.000	0.000	0.000	0.000	0.000	0.000	0.000	0.000	0.000	0.000
TRINITY_DN1436_c2_g2	0.000	0.000	0.000	0.000	0.000	0.000	0.000	2.620	0.000	0.000
TRINITY_DN1436_c3_g1	9.136	12.578	9.705	9.837	10.918	11.801	13.106	11.445	12.897	10.416
TRINITY_DN1436_c3_g2	4.835	7.428	11.392	9.213	3.159	4.196	4.501	3.382	5.750	2.411
TRINITY_DN1436_c5_g1	0.402	0.000	2.902	1.830	0.000	2.261	0.000	0.000	0.028	0.016
TRINITY_DN1436_c5_g2	3.691	6.061	1.242	1.397	4.581	2.696	3.046	1.901	2.513	3.697
TRINITY_DN1436_c5_g3	0.000	1.925	0.000	0.000	0.000	0.000	0.000	2.773	0.000	0.000
TRINITY_DN1436_c6_g1	0.000	0.000	0.000	0.000	0.000	0.000	0.000	0.000	0.000	0.000
TRINITY_DN143700_c0_g1	0.000	0.000	0.000	0.000	0.000	0.000	0.000	0.000	0.000	0.000
TRINITY_DN143700_c0_g2	0.000	0.000	0.000	0.000	0.000	0.000	0.000	0.000	0.000	0.000
TRINITY_DN143700_c1_g1	0.000	0.000	0.000	0.000	0.000	0.000	0.000	0.000	0.436	0.000
TRINITY_DN143700_c2_g1	0.000	0.000	0.000	0.000	0.000	0.000	0.000	0.000	0.000	0.000
TRINITY_DN143701_c0_g1	0.000	0.000	0.000	0.000	0.000	0.000	0.000	1.479	0.000	0.877
TRINITY_DN143702_c0_g1	0.000	0.000	0.000	0.000	0.000	0.085	0.000	0.000	0.000	0.000
TRINITY_DN143702_c0_g2	0.000	0.842	0.000	0.000	0.000	2.631	0.000	0.000	0.442	0.370
TRINITY_DN143702_c0_g3	0.000	0.000	0.000	0.000	4.433	0.000	0.000	0.000	0.000	0.000
TRINITY_DN143702_c1_g1	0.000	0.000	0.000	0.000	0.000	0.000	0.000	0.000	0.000	0.000
TRINITY_DN143703_c0_g1	0.962	0.000	0.000	0.000	0.000	0.000	0.000	1.996	0.000	0.000
TRINITY_DN143704_c0_g1	0.000	0.000	0.000	0.000	0.000	0.000	0.000	0.000	0.000	0.000
TRINITY_DN143704_c0_g2	4.112	1.423	0.000	0.000	0.000	1.914	0.632	0.000	3.433	1.294
TRINITY_DN143704_c2_g1	0.000	0.000	0.000	0.000	0.000	0.000	0.000	0.000	0.000	0.000
TRINITY_DN143705_c0_g1	0.000	0.000	0.000	0.000	0.000	0.000	0.000	0.000	0.446	0.000
TRINITY_DN143705_c0_g2	0.000	0.000	0.000	0.000	0.000	0.000	0.894	0.000	0.442	0.000
TRINITY_DN143705_c1_g1	0.000	1.131	0.000	0.000	0.000	0.000	1.195	0.000	0.000	0.000
TRINITY_DN143706_c0_g1	1.174	0.000	0.000	0.000	0.000	0.000	0.000	0.804	0.686	0.000
TRINITY_DN143706_c0_g3	0.876	0.248	1.356	0.764	0.000	0.852	0.478	0.000	1.112	0.770
TRINITY_DN143706_c1_g1	0.270	0.000	0.000	0.000	0.000	0.394	0.000	0.000	0.136	0.110
TRINITY_DN143706_c1_g2	0.742	0.678	0.000	1.113	0.000	0.000	0.000	0.000	0.000	0.304
TRINITY_DN143706_c6_g1	0.000	3.091	0.000	0.000	0.000	0.000	0.000	0.000	0.000	1.011
TRINITY_DN143706_c7_g1	0.000	0.000	0.000	0.000	0.000	0.000	0.000	0.000	0.000	0.000
TRINITY_DN143707_c0_g1	0.000	0.000	0.000	0.000	0.000	0.000	0.000	0.000	2.383	0.966
TRINITY_DN143707_c1_g1	0.000	0.000	0.000	0.000	0.000	3.075	0.000	0.000	0.000	0.000
TRINITY_DN143707_c1_g2	0.000	0.000	0.619	0.000	0.000	0.000	0.000	0.948	0.000	0.187
TRINITY_DN143707_c3_g1	0.000	0.000	0.000	0.000	0.000	0.000	0.000	0.000	0.000	0.000
TRINITY_DN143707_c4_g1	0.000	0.000	0.000	0.000	0.000	0.000	0.000	0.000	0.000	0.000
TRINITY_DN143707_c5_g1	0.000	0.000	0.513	0.580	0.000	0.000	0.000	0.000	0.000	0.000
TRINITY_DN143709_c0_g1	0.000	0.000	0.000	0.000	0.000	0.000	0.000	0.000	0.000	0.147
TRINITY_DN143709_c0_g2	0.000	0.000	0.000	0.000	0.000	0.000	0.000	0.000	0.000	0.000
TRINITY_DN14370_c0_g1	1.427	0.774	2.296	1.668	0.970	1.235	2.924	0.000	3.118	3.564
TRINITY_DN14370_c0_g2	1.130	1.242	0.839	1.352	0.420	0.182	0.332	0.764	0.445	1.937
TRINITY_DN14370_c0_g3	0.000	0.842	0.862	0.489	0.000	0.468	0.000	0.000	0.000	0.000
TRINITY_DN14370_c12_g1	0.000	0.000	0.000	0.000	0.000	0.000	0.000	0.000	0.000	0.000
TRINITY_DN14370_c14_g1	0.000	0.000	0.000	0.000	0.000	0.000	0.000	0.000	0.000	0.000
TRINITY_DN14370_c1_g1	0.000	0.000	0.000	0.000	0.000	0.000	0.000	0.000	0.000	0.000
TRINITY_DN14370_c5_g1	0.335	0.289	0.449	0.773	0.280	0.244	0.447	0.341	0.424	0.553
TRINITY_DN14370_c7_g1	0.000	0.000	0.000	0.000	0.000	0.000	0.000	0.000	0.000	0.000
TRINITY_DN143711_c0_g1	0.000	1.075	0.000	0.000	0.000	0.000	0.000	0.000	0.361	0.000
TRINITY_DN143711_c3_g1	0.000	0.000	0.000	0.000	0.000	0.000	0.000	0.000	0.000	0.000
TRINITY_DN143711_c4_g1	0.000	0.000	0.000	0.000	0.000	0.000	0.000	0.000	0.000	0.836
TRINITY_DN143713_c1_g1	0.000	0.000	0.000	0.000	0.000	0.000	0.000	0.000	0.000	0.000
TRINITY_DN143713_c2_g2	0.000	0.000	0.000	0.000	0.000	2.412	0.000	0.000	0.000	0.770
TRINITY_DN143713_c2_g3	0.000	0.000	0.000	0.000	0.000	0.000	0.000	0.000	0.000	0.000
TRINITY_DN143714_c0_g1	3.899	0.000	3.667	0.000	0.000	0.000	0.000	0.000	0.000	0.975
TRINITY_DN143714_c2_g1	0.000	0.000	0.000	0.000	0.000	0.000	0.000	0.000	0.000	0.000
TRINITY_DN143714_c2_g2	0.000	0.000	0.000	0.000	0.000	0.000	0.000	0.000	0.000	0.288
TRINITY_DN143714_c2_g3	0.000	1.289	0.000	0.000	2.182	0.000	0.000	0.000	0.000	0.000
TRINITY_DN143714_c2_g4	0.000	0.000	0.000	0.000	0.000	0.000	0.000	0.000	0.000	0.000
TRINITY_DN143715_c1_g1	0.000	0.503	0.000	0.000	0.000	0.000	0.000	0.000	0.000	0.000
TRINITY_DN143716_c0_g1	0.000	0.000	0.000	0.000	0.000	0.000	0.000	0.000	0.000	0.902
TRINITY_DN143716_c1_g1	0.000	0.000	0.000	0.000	0.000	0.000	0.000	0.000	0.000	0.000
TRINITY_DN143716_c3_g1	0.000	0.000	0.000	0.000	0.000	0.000	0.000	0.000	0.000	0.000
TRINITY_DN143716_c6_g1	0.000	0.000	0.000	0.000	0.000	0.000	0.000	0.000	0.000	0.000
TRINITY_DN143717_c0_g1	0.000	0.000	0.000	0.000	0.000	0.000	0.000	0.000	0.000	0.652
TRINITY_DN143717_c0_g2	0.230	0.193	0.000	0.000	0.000	0.000	0.000	0.000	0.000	0.093
TRINITY_DN143717_c2_g1	0.000	0.000	0.000	0.000	0.000	0.000	0.000	0.000	0.000	0.000
TRINITY_DN143717_c3_g1	0.000	0.000	0.000	2.819	1.547	0.000	0.000	0.000	0.000	0.386
TRINITY_DN143717_c4_g1	0.000	0.172	0.000	0.000	0.000	0.000	0.184	0.000	0.104	0.229
TRINITY_DN143718_c0_g1	0.000	0.000	0.000	0.000	0.000	0.000	0.000	0.000	0.000	0.610
TRINITY_DN143719_c0_g1	0.000	0.000	0.000	0.000	1.203	0.000	0.000	0.000	0.359	0.299
TRINITY_DN143719_c3_g1	0.000	0.000	0.000	0.000	0.000	0.000	0.000	0.000	0.751	0.652
TRINITY_DN143719_c4_g1	2.250	0.000	0.000	0.000	0.000	0.000	0.000	0.000	0.000	0.000
TRINITY_DN143719_c5_g1	0.000	0.000	0.000	0.000	0.000	0.000	0.000	0.000	0.000	0.765
TRINITY_DN143719_c6_g1	0.000	0.000	0.000	0.000	0.000	0.000	0.000	0.000	0.000	0.008
TRINITY_DN143719_c7_g1	0.000	0.000	0.000	0.000	0.000	0.000	0.000	0.000	0.000	0.000
TRINITY_DN14371_c0_g1	1.816	1.485	0.000	2.463	0.000	2.446	3.265	2.436	3.321	6.076
TRINITY_DN14371_c0_g2	0.000	0.000	0.000	0.000	0.000	0.000	0.000	0.000	0.000	0.835
TRINITY_DN14371_c0_g3	0.000	0.000	2.505	0.000	2.999	2.679	1.885	0.000	0.914	2.250
TRINITY_DN14371_c0_g4	0.000	0.000	0.000	0.000	0.000	0.000	0.000	0.000	0.000	0.607
TRINITY_DN14371_c0_g5	0.848	0.000	0.000	0.000	1.395	0.000	0.000	0.000	0.000	0.000
TRINITY_DN14371_c1_g1	4.413	2.336	2.220	2.951	2.298	1.205	2.048	2.817	3.374	3.360
TRINITY_DN14371_c2_g2	0.000	0.000	0.000	0.000	0.000	0.000	0.000	0.000	0.000	0.000
TRINITY_DN14371_c4_g1	0.000	0.000	0.000	0.000	3.376	0.000	0.000	0.000	0.000	0.000
TRINITY_DN14371_c5_g1	1.947	2.962	1.496	1.673	0.000	0.812	2.650	0.000	2.459	2.711
TRINITY_DN143720_c0_g1	1.344	2.273	3.244	0.411	0.896	0.783	0.488	0.549	1.348	1.746
TRINITY_DN143720_c1_g1	0.000	0.000	0.000	0.000	0.000	0.000	0.000	0.000	0.000	0.237
TRINITY_DN143721_c0_g1	0.000	0.000	0.000	0.000	0.000	0.000	0.000	0.000	0.000	0.402
TRINITY_DN143721_c0_g2	1.604	0.000	0.000	0.000	0.000	0.000	0.510	0.000	0.000	0.218
TRINITY_DN143721_c0_g3	0.000	0.000	0.000	0.000	0.000	0.000	0.000	0.000	0.000	0.000
TRINITY_DN143721_c0_g4	0.000	0.000	0.000	0.000	0.000	0.000	0.000	0.000	0.000	0.000
TRINITY_DN143722_c0_g1	0.000	0.000	0.000	0.000	0.000	0.000	0.000	0.000	0.000	0.000
TRINITY_DN143722_c1_g1	0.000	0.000	0.000	0.000	7.296	0.000	0.000	0.000	0.000	0.000
TRINITY_DN143722_c1_g2	0.000	0.000	0.000	0.000	1.382	0.000	0.000	0.000	0.000	0.170
TRINITY_DN143722_c1_g4	0.000	0.000	0.000	0.000	0.000	0.000	2.959	0.000	0.000	0.000
TRINITY_DN143722_c1_g5	0.000	0.000	0.000	0.000	0.000	0.000	0.000	0.000	0.795	0.656
TRINITY_DN143722_c3_g1	0.000	0.000	0.000	2.888	0.000	0.000	0.000	0.000	0.000	0.000
TRINITY_DN143722_c4_g1	0.000	0.000	0.000	0.000	0.000	0.000	0.000	0.000	0.000	0.000
TRINITY_DN143723_c0_g1	0.000	0.000	0.000	2.295	0.000	0.000	0.000	0.000	0.751	0.000
TRINITY_DN143723_c0_g2	0.000	0.000	0.000	0.000	0.000	0.000	0.000	0.000	0.370	0.308
TRINITY_DN143723_c0_g3	0.000	0.486	0.000	0.000	1.804	0.800	0.000	1.127	0.000	0.803
TRINITY_DN143723_c1_g1	0.000	0.000	0.000	0.000	0.000	0.000	0.000	0.000	0.000	0.000
TRINITY_DN143723_c1_g2	0.287	0.000	0.385	0.000	0.000	0.000	0.785	0.000	0.000	0.511
TRINITY_DN143723_c1_g3	0.000	0.000	0.000	0.000	0.000	0.000	0.000	0.000	0.000	0.000
TRINITY_DN143724_c0_g1	0.000	0.000	0.000	0.000	0.000	0.000	0.000	0.000	0.000	0.000
TRINITY_DN143724_c1_g1	0.000	0.000	0.000	0.000	0.000	0.000	0.000	0.000	0.762	0.000
TRINITY_DN143725_c0_g1	1.321	0.000	1.424	0.000	0.000	0.000	0.000	0.000	0.654	0.000
TRINITY_DN143725_c0_g2	0.000	0.000	0.000	0.000	0.000	0.000	0.000	0.000	0.000	0.000
TRINITY_DN143725_c0_g3	0.594	0.000	0.000	1.793	0.000	0.872	0.000	0.000	0.000	0.278
TRINITY_DN143725_c0_g4	0.000	0.000	0.000	0.000	0.000	0.000	0.000	0.000	0.000	0.000
TRINITY_DN143725_c0_g5	2.469	3.766	4.363	4.126	1.498	2.285	4.442	5.490	3.614	3.463
TRINITY_DN143725_c1_g1	0.000	0.000	0.000	0.000	0.000	0.000	0.000	0.000	0.000	0.000
TRINITY_DN143726_c0_g1	0.000	0.000	0.000	0.000	0.000	0.000	0.000	0.000	0.000	0.000
TRINITY_DN143727_c0_g1	0.956	0.000	0.000	0.000	0.000	0.000	0.905	0.000	0.000	0.489
TRINITY_DN143727_c0_g2	0.000	2.146	0.000	0.000	0.000	0.000	0.000	0.000	1.113	0.000
TRINITY_DN143727_c0_g3	0.000	0.882	0.000	2.832	3.107	0.000	0.000	0.000	0.989	0.000
TRINITY_DN143727_c0_g4	1.727	0.000	0.000	0.000	0.000	0.000	3.532	0.000	0.000	1.411
TRINITY_DN143727_c1_g1	0.001	0.000	0.000	0.000	0.002	0.001	0.000	0.000	0.000	0.364
TRINITY_DN143727_c1_g2	0.645	0.000	0.172	0.000	1.508	0.749	0.910	0.262	0.523	0.000
TRINITY_DN143728_c0_g1	0.000	0.000	0.000	0.000	0.000	0.000	0.800	0.000	0.384	0.000
TRINITY_DN143729_c0_g1	0.000	0.000	0.000	0.000	0.000	0.000	0.000	0.000	0.000	0.000
TRINITY_DN143729_c1_g1	0.000	0.000	0.000	0.000	0.000	0.000	0.000	0.000	0.000	0.000
TRINITY_DN14372_c0_g1	0.235	1.380	0.314	0.718	1.564	0.341	0.846	0.956	1.179	0.952
TRINITY_DN14372_c0_g2	0.000	0.000	0.000	0.000	0.000	0.000	0.000	0.000	0.000	0.000
TRINITY_DN143731_c0_g1	0.000	0.000	0.000	0.000	0.000	0.000	0.000	0.000	0.000	0.672
TRINITY_DN143731_c0_g2	0.000	0.000	0.000	0.000	0.000	0.000	0.333	0.000	0.179	0.000
TRINITY_DN143731_c0_g3	0.000	0.346	0.000	0.000	0.000	0.000	0.000	0.000	0.000	0.200
TRINITY_DN143732_c0_g1	0.000	0.000	0.000	0.000	0.000	0.000	0.000	0.000	0.000	0.000
TRINITY_DN143732_c0_g2	0.000	0.992	0.000	0.000	0.000	1.548	0.000	0.000	0.000	0.000
TRINITY_DN143732_c1_g1	0.000	0.000	0.000	0.000	0.000	0.000	4.072	0.000	0.000	0.000
TRINITY_DN143732_c3_g1	3.058	0.000	0.000	2.261	0.000	0.000	0.000	0.000	0.000	1.252
TRINITY_DN143734_c0_g1	0.000	1.997	0.000	0.000	0.000	3.003	0.000	0.000	0.000	0.000
TRINITY_DN143734_c0_g2	0.000	0.000	0.000	0.000	0.000	0.000	0.000	0.000	0.473	0.000
TRINITY_DN143734_c1_g1	0.000	0.000	0.000	0.000	0.000	0.000	0.000	0.000	0.000	0.000
TRINITY_DN143737_c0_g1	0.000	0.000	0.000	3.865	0.000	0.233	0.000	0.000	0.000	0.000
TRINITY_DN143737_c1_g1	0.000	0.000	0.000	0.000	0.000	0.000	0.000	0.000	0.000	0.000
TRINITY_DN143737_c2_g1	0.000	0.000	0.000	0.000	0.000	0.000	0.000	0.000	0.000	0.463
TRINITY_DN143737_c4_g1	0.000	0.000	0.000	0.000	0.000	0.000	0.000	0.000	0.000	0.000
TRINITY_DN143737_c5_g1	0.000	0.000	0.000	0.000	0.000	0.000	0.000	0.000	0.000	0.000
TRINITY_DN143738_c0_g1	0.000	1.713	0.654	0.000	0.000	0.000	0.000	0.000	0.721	0.000
TRINITY_DN143738_c1_g1	0.000	0.000	0.000	0.000	0.000	0.000	0.000	0.436	0.000	0.000
TRINITY_DN14373_c0_g1	0.686	0.725	0.518	0.461	0.500	0.562	9.191	0.362	3.010	4.640
TRINITY_DN14373_c1_g1	0.222	0.787	0.856	0.171	1.889	0.000	0.000	0.225	0.686	0.832
TRINITY_DN14373_c1_g2	0.000	0.000	0.000	0.000	0.255	0.000	0.000	0.000	0.000	0.412
TRINITY_DN14373_c2_g2	0.000	0.000	0.000	0.000	0.000	0.000	0.000	0.000	0.000	0.370
TRINITY_DN14373_c4_g1	0.604	0.000	0.000	0.000	0.000	0.000	1.527	0.617	0.897	0.755
TRINITY_DN14373_c4_g2	0.000	0.467	0.711	0.000	0.872	0.000	0.000	0.000	0.000	2.148
TRINITY_DN14373_c5_g1	0.000	0.000	0.000	0.000	0.000	0.000	0.000	0.000	0.000	0.951
TRINITY_DN143740_c0_g1	45.642	72.012	43.720	66.018	51.353	49.927	51.954	57.080	55.065	71.059
TRINITY_DN143740_c12_g1	0.000	0.000	0.000	0.000	0.000	0.000	0.000	0.000	0.000	0.000
TRINITY_DN143740_c1_g1	0.000	0.000	0.000	0.000	0.000	0.000	0.000	0.000	0.000	1.089
TRINITY_DN143740_c1_g2	1.048	0.000	1.432	1.571	0.000	0.000	0.000	0.000	0.517	1.289
TRINITY_DN143740_c2_g1	0.000	0.000	4.017	0.000	0.000	0.000	0.725	0.000	0.364	0.304
TRINITY_DN143740_c6_g1	2.669	0.000	3.652	0.000	0.000	0.000	0.000	0.000	0.000	0.000
TRINITY_DN143740_c7_g1	0.000	0.000	3.686	0.000	0.000	0.000	0.000	0.000	0.000	0.000
TRINITY_DN143740_c8_g1	2.240	0.000	0.000	0.000	0.000	0.000	0.000	0.000	0.000	0.000
TRINITY_DN143740_c9_g1	0.000	0.000	0.000	0.000	0.000	0.000	0.000	0.000	0.000	0.000
TRINITY_DN143741_c0_g1	0.000	0.000	0.000	0.000	0.000	0.000	0.000	0.000	1.529	0.000
TRINITY_DN143741_c1_g1	0.000	0.000	0.000	0.000	2.346	0.000	0.000	0.000	0.568	0.583
TRINITY_DN143742_c0_g1	0.000	0.000	0.000	0.000	0.000	0.000	0.000	0.000	0.000	0.000
TRINITY_DN143742_c0_g2	0.000	0.150	0.000	0.277	0.000	0.262	0.000	0.000	0.091	0.146
TRINITY_DN143742_c0_g3	0.000	1.622	0.000	0.000	0.000	0.000	0.000	0.000	0.000	0.000
TRINITY_DN143742_c0_g4	0.000	0.000	0.000	0.000	0.000	0.000	0.000	0.000	0.000	0.000
TRINITY_DN143744_c0_g1	0.000	0.000	0.000	0.627	0.000	0.603	0.000	0.000	0.205	0.000
TRINITY_DN143744_c0_g2	0.889	0.252	1.988	0.000	0.987	0.000	1.033	0.000	0.297	0.722
TRINITY_DN143745_c0_g1	1.561	1.494	0.000	0.000	0.000	0.000	0.000	3.121	0.000	1.889
TRINITY_DN143745_c1_g1	2.241	0.000	0.000	0.000	0.000	0.000	0.000	0.000	0.000	0.000
TRINITY_DN143747_c0_g1	8.946	4.760	8.894	2.086	4.256	5.524	6.116	3.108	3.079	3.564
TRINITY_DN143747_c2_g1	0.000	0.000	0.000	0.000	0.000	0.000	0.000	0.000	0.000	0.000
TRINITY_DN143748_c1_g1	0.000	0.000	0.000	0.000	0.000	0.000	0.000	0.000	0.000	0.000
TRINITY_DN143748_c2_g1	0.000	0.000	0.000	0.000	0.000	0.000	0.000	0.000	0.000	0.000
TRINITY_DN143748_c3_g1	0.000	0.000	0.000	0.000	0.000	0.000	0.000	0.000	0.936	0.000
TRINITY_DN143748_c5_g1	0.000	0.000	0.000	0.000	0.000	0.000	0.000	0.000	0.000	0.000
TRINITY_DN143749_c0_g1	0.000	0.000	0.000	0.000	0.000	0.000	0.000	0.000	0.000	0.000
TRINITY_DN143750_c0_g1	0.000	0.000	0.000	0.000	0.000	0.000	0.000	0.000	0.873	0.000
TRINITY_DN143750_c0_g2	0.000	0.000	0.000	0.000	0.000	0.000	0.000	0.000	0.000	0.272
TRINITY_DN143750_c1_g1	0.000	0.000	0.000	0.000	0.000	0.000	0.000	0.000	0.971	0.000
TRINITY_DN143750_c2_g1	0.535	0.000	0.000	0.000	0.000	0.000	0.510	0.000	0.264	0.000
TRINITY_DN143750_c3_g1	2.106	0.000	0.000	0.000	0.000	0.000	0.000	0.000	0.000	0.000
TRINITY_DN143750_c4_g1	0.000	0.000	0.000	0.000	0.000	0.000	0.000	0.000	0.000	0.000
TRINITY_DN143750_c5_g1	0.000	0.000	0.000	0.000	0.000	0.000	0.000	0.000	0.000	0.234
TRINITY_DN143750_c6_g1	0.000	0.000	0.000	0.000	0.000	0.000	0.000	0.000	0.000	0.000
TRINITY_DN143751_c1_g1	0.000	0.000	0.000	0.000	0.000	0.000	0.000	0.000	0.000	0.000
TRINITY_DN143753_c0_g1	0.236	0.198	0.000	0.000	0.000	0.000	0.000	0.000	0.237	0.287
TRINITY_DN143754_c0_g1	0.000	0.000	0.000	0.000	0.000	0.000	0.000	0.000	0.000	0.000
TRINITY_DN143754_c0_g2	0.000	0.000	0.000	0.000	0.000	0.000	0.000	0.000	0.000	0.000
TRINITY_DN143754_c3_g1	0.000	0.000	0.000	0.000	0.000	0.000	0.000	0.000	0.000	0.000
TRINITY_DN143754_c4_g1	0.000	0.000	0.000	0.000	0.000	0.000	0.403	0.000	0.000	0.000
TRINITY_DN143755_c1_g1	0.000	0.000	0.000	0.000	0.000	0.000	0.000	0.000	0.000	0.000
TRINITY_DN143755_c1_g2	0.000	0.000	0.000	0.000	0.000	0.754	0.000	0.000	0.000	0.000
TRINITY_DN143755_c2_g1	0.586	0.000	0.000	0.000	0.000	0.000	0.000	0.000	0.000	0.352
TRINITY_DN143755_c3_g1	0.000	0.459	0.000	1.175	1.282	0.564	0.000	0.000	0.192	0.000
TRINITY_DN143755_c4_g1	0.439	0.000	0.000	0.000	0.000	0.000	0.000	0.000	0.000	0.000
TRINITY_DN143756_c0_g1	0.000	0.000	0.799	0.000	0.496	0.434	0.272	0.609	0.596	0.847
TRINITY_DN143756_c1_g1	0.000	0.391	0.000	0.678	0.000	0.000	0.000	0.000	0.665	1.585
TRINITY_DN143756_c1_g2	0.000	0.000	0.000	0.000	0.000	0.000	0.000	0.000	0.357	0.873
TRINITY_DN143756_c5_g1	0.000	0.000	0.000	3.694	0.000	0.000	0.000	0.000	0.460	0.199
TRINITY_DN143758_c0_g1	3.248	0.000	0.000	0.000	0.000	0.000	0.000	0.000	0.000	0.664
TRINITY_DN143758_c0_g2	0.000	0.000	0.000	0.000	0.000	0.000	0.000	0.000	0.000	0.000
TRINITY_DN143759_c0_g2	0.000	0.000	0.000	0.000	0.000	0.000	0.000	0.000	0.000	0.000
TRINITY_DN143759_c1_g1	0.000	0.000	0.000	1.625	0.000	0.000	0.000	0.000	0.000	0.445
TRINITY_DN14375_c0_g1	11.479	13.959	20.356	14.106	10.682	11.115	12.470	10.064	13.796	12.061
TRINITY_DN14375_c0_g2	1.831	1.197	1.657	1.884	0.890	1.507	1.535	0.971	1.234	2.299
TRINITY_DN14375_c0_g3	0.000	0.225	0.000	0.000	0.224	0.096	0.237	0.000	0.525	0.383
TRINITY_DN14375_c0_g4	0.560	0.500	1.514	0.000	0.927	0.000	0.000	0.000	0.276	0.457
TRINITY_DN14375_c0_g5	4.061	1.934	6.875	0.000	3.087	1.729	4.011	2.673	2.723	1.458
TRINITY_DN14375_c0_g6	0.000	0.000	0.000	0.000	0.000	0.000	0.000	0.000	0.000	0.000
TRINITY_DN14375_c2_g1	0.000	0.000	0.000	0.000	0.000	0.000	0.000	0.000	0.271	0.000
TRINITY_DN143760_c0_g1	0.000	0.060	6.977	0.000	1.046	0.115	0.000	2.627	2.374	0.259
TRINITY_DN143760_c1_g1	0.000	0.000	0.000	0.000	0.000	0.000	0.000	0.000	0.000	0.000
TRINITY_DN143760_c2_g1	0.000	0.000	0.000	0.000	0.000	0.000	0.000	0.000	0.000	0.000
TRINITY_DN143760_c3_g1	0.000	0.000	0.000	0.000	0.000	0.000	0.000	2.301	0.000	0.457
TRINITY_DN143761_c0_g1	0.000	0.000	0.000	0.000	3.302	0.000	0.000	0.000	0.000	0.000
TRINITY_DN143762_c0_g1	0.000	0.000	0.000	0.000	0.000	0.000	0.000	0.000	0.000	1.363
TRINITY_DN143762_c1_g1	0.000	0.000	0.000	0.000	0.000	0.000	0.000	0.000	0.000	0.000
TRINITY_DN143763_c0_g1	0.000	0.000	0.000	0.000	0.000	0.000	0.000	0.000	0.000	0.000
TRINITY_DN143763_c2_g1	0.000	0.000	0.000	0.000	0.000	0.000	0.000	0.000	0.000	0.000
TRINITY_DN143763_c3_g1	0.000	0.000	0.000	0.000	0.000	0.000	0.000	0.000	0.000	1.411
TRINITY_DN143766_c0_g1	0.000	0.000	0.000	0.000	0.000	0.000	0.000	0.000	0.000	0.385
TRINITY_DN143766_c1_g1	0.000	0.850	0.000	0.000	0.000	0.000	0.000	0.000	0.000	0.000
TRINITY_DN143766_c2_g1	0.000	0.000	0.000	0.000	0.000	0.000	0.000	0.000	0.000	0.000
TRINITY_DN143766_c5_g1	0.000	0.000	0.000	0.000	0.000	0.000	0.000	0.000	0.000	0.000
TRINITY_DN143766_c7_g1	0.000	0.000	0.000	0.000	0.000	0.000	0.000	0.000	0.000	1.453
TRINITY_DN143766_c8_g1	1.550	0.000	0.000	0.000	0.000	0.000	0.000	0.000	0.000	0.000
TRINITY_DN143768_c0_g1	0.000	0.000	0.000	0.000	0.000	0.000	0.000	0.000	0.000	0.000
TRINITY_DN143768_c0_g2	0.000	2.013	0.000	0.000	0.000	0.000	0.000	0.000	1.038	0.000
TRINITY_DN143768_c0_g3	0.000	2.316	0.000	0.000	0.000	0.000	0.000	0.000	0.000	0.000
TRINITY_DN143768_c0_g4	0.000	0.000	0.000	0.000	0.000	0.000	0.000	0.000	0.000	0.000
TRINITY_DN143768_c0_g5	0.000	0.000	0.000	0.000	0.000	0.000	2.763	0.000	0.000	0.000
TRINITY_DN143768_c4_g1	0.000	0.000	0.000	0.000	0.000	0.000	0.000	0.000	0.000	0.917
TRINITY_DN143768_c5_g1	2.724	0.000	0.000	0.000	0.000	0.000	0.000	0.000	0.000	0.000
TRINITY_DN143769_c0_g1	0.000	0.000	0.000	0.000	0.000	0.000	0.000	0.000	0.000	0.000
TRINITY_DN143769_c1_g1	0.000	0.000	0.000	0.000	0.000	0.000	0.968	0.000	0.000	0.000
TRINITY_DN14376_c0_g1	1.372	0.556	0.194	1.211	0.000	0.421	0.791	0.000	0.215	0.330
TRINITY_DN14376_c0_g2	0.000	1.797	0.000	2.738	0.000	2.698	3.802	0.000	0.000	1.511
TRINITY_DN14376_c0_g3	0.000	0.000	0.000	0.000	0.000	0.000	0.000	0.000	0.000	0.000
TRINITY_DN14376_c1_g1	0.000	0.000	0.000	0.000	0.000	0.000	0.000	0.000	0.000	0.000
TRINITY_DN14376_c2_g1	0.000	0.000	0.000	0.000	0.000	0.000	0.000	0.000	0.000	0.000
TRINITY_DN143772_c2_g2	0.000	0.000	0.000	0.000	0.000	0.000	0.000	0.000	0.000	0.000
TRINITY_DN143772_c5_g1	0.000	0.000	0.000	0.000	0.000	0.000	0.000	0.000	0.000	1.019
TRINITY_DN143773_c0_g1	0.000	0.000	0.000	1.208	0.000	0.000	0.000	0.000	0.000	0.323
TRINITY_DN143774_c0_g1	0.000	0.000	0.000	1.633	0.000	0.000	0.000	0.000	0.000	0.000
TRINITY_DN143775_c1_g1	0.000	0.000	0.000	0.000	0.000	0.000	0.000	0.000	0.000	0.000
TRINITY_DN143775_c1_g2	0.000	0.000	0.000	0.000	0.000	0.000	0.000	0.000	0.000	1.404
TRINITY_DN143775_c1_g3	0.000	0.000	0.000	0.000	0.000	2.194	0.000	0.000	0.736	0.000
TRINITY_DN143775_c4_g1	0.000	0.000	0.000	0.000	0.000	0.000	0.000	0.000	0.000	0.000
TRINITY_DN143775_c6_g1	0.000	0.000	0.000	0.000	0.000	0.000	0.000	0.000	0.000	0.000
TRINITY_DN143776_c0_g1	0.000	1.448	0.000	0.000	0.000	0.000	0.000	0.000	0.386	0.644
TRINITY_DN143776_c1_g1	0.000	0.770	0.000	0.000	0.000	0.000	0.000	0.000	0.817	0.682
TRINITY_DN143777_c0_g1	0.000	0.000	0.000	0.000	0.000	0.000	0.000	0.000	0.000	0.000
TRINITY_DN143777_c0_g3	0.000	0.000	0.000	0.000	0.000	0.000	0.000	0.000	0.000	0.000
TRINITY_DN143777_c0_g4	0.000	0.000	0.000	0.797	0.000	0.772	0.000	0.000	0.000	0.245
TRINITY_DN143777_c3_g1	0.000	0.000	0.000	0.000	0.000	1.571	0.000	0.000	0.522	0.434
TRINITY_DN143777_c4_g1	2.194	0.000	0.000	0.000	2.564	0.000	0.000	0.000	0.000	1.189
TRINITY_DN143777_c5_g1	0.000	0.000	0.000	0.000	0.000	0.000	0.000	0.000	0.000	0.000
TRINITY_DN14377_c0_g1	0.000	0.000	2.567	0.000	0.000	0.000	5.527	5.393	1.379	7.328
TRINITY_DN14377_c0_g2	0.000	1.357	3.050	0.000	0.000	0.000	2.249	2.759	0.364	0.000
TRINITY_DN14377_c0_g4	0.000	3.927	0.000	0.000	0.000	0.000	0.000	0.000	0.000	0.000
TRINITY_DN14377_c3_g1	0.000	0.000	0.000	0.000	0.000	0.000	0.000	0.000	0.000	0.000
TRINITY_DN143781_c1_g1	0.000	0.000	0.000	0.000	0.000	0.000	0.000	0.000	0.000	2.117
TRINITY_DN143781_c2_g1	0.000	0.000	0.000	0.000	0.000	4.414	0.000	0.000	0.741	0.613
TRINITY_DN143781_c4_g1	0.000	0.000	0.000	0.000	0.000	0.000	0.000	0.000	0.000	0.000
TRINITY_DN143782_c0_g3	0.460	0.403	0.000	2.091	0.000	0.000	0.557	0.948	0.000	0.936
TRINITY_DN143782_c0_g4	0.000	0.259	0.418	0.720	0.000	0.454	0.693	0.317	0.316	0.254
TRINITY_DN143782_c1_g1	0.000	0.263	0.000	0.000	0.513	0.000	0.282	0.630	0.462	0.876
TRINITY_DN143782_c2_g1	0.516	0.000	0.346	0.000	0.860	0.000	0.000	0.000	0.259	0.105
TRINITY_DN143782_c3_g1	0.000	0.000	0.000	0.000	0.000	0.000	0.000	0.000	0.000	0.000
TRINITY_DN143784_c0_g1	0.000	0.000	0.000	0.000	0.000	0.000	0.000	0.000	0.000	0.000
TRINITY_DN143784_c0_g2	0.000	0.000	0.000	0.000	0.000	1.678	0.000	0.000	0.558	0.464
TRINITY_DN143784_c1_g1	0.000	0.000	0.000	0.000	0.000	0.000	0.000	0.000	0.000	0.000
TRINITY_DN143784_c1_g2	0.000	0.000	0.000	0.000	0.000	0.000	0.000	0.000	0.000	0.000
TRINITY_DN143784_c2_g1	1.968	0.000	0.000	0.000	0.000	0.000	0.000	0.000	0.979	1.608
TRINITY_DN143784_c2_g2	0.000	0.000	0.000	0.000	0.000	0.000	0.000	0.000	0.000	0.000
TRINITY_DN143785_c0_g1	0.000	0.000	1.661	0.000	0.000	0.901	0.000	0.000	0.000	0.251
TRINITY_DN143785_c0_g2	0.000	0.000	3.592	0.000	0.000	0.000	0.000	0.000	0.649	0.000
TRINITY_DN143785_c0_g4	0.000	6.197	2.918	3.146	6.992	0.000	2.192	0.000	0.000	0.000
TRINITY_DN143785_c1_g1	0.000	0.579	0.000	1.545	0.000	0.493	0.000	0.692	0.169	0.137
TRINITY_DN143785_c2_g1	0.000	0.000	0.000	0.000	0.000	0.000	0.000	0.000	0.000	0.000
TRINITY_DN143785_c4_g1	0.000	0.000	0.000	0.000	0.000	0.000	0.000	0.000	0.000	0.000
TRINITY_DN143785_c6_g1	0.000	0.000	0.000	0.000	0.000	0.000	0.000	0.000	0.000	0.000
TRINITY_DN143786_c0_g1	1.297	0.000	0.000	0.000	0.000	1.920	0.000	0.000	0.000	0.533
TRINITY_DN143786_c0_g2	0.000	0.000	0.000	0.000	2.107	0.000	0.000	0.000	0.000	0.000
TRINITY_DN143787_c0_g2	0.000	0.000	0.000	0.000	0.000	0.000	0.000	0.000	0.854	0.357
TRINITY_DN143788_c0_g1	0.000	0.000	1.283	0.000	0.000	0.000	0.000	0.000	0.000	0.000
TRINITY_DN143788_c2_g1	0.000	0.000	0.000	0.000	0.000	0.000	0.000	0.000	0.000	0.659
TRINITY_DN143788_c5_g1	0.000	0.000	0.000	0.000	0.000	0.000	0.000	0.000	1.346	0.000
TRINITY_DN143788_c9_g1	0.000	0.000	0.000	0.000	0.000	0.000	0.000	0.000	0.000	1.040
TRINITY_DN143789_c1_g1	0.000	0.000	0.000	0.000	0.000	0.000	0.000	0.000	0.000	0.692
TRINITY_DN143789_c2_g1	0.000	0.000	0.000	0.000	0.000	0.000	0.000	0.000	0.579	0.000
TRINITY_DN14378_c0_g1	0.000	0.000	2.526	0.000	4.275	0.976	0.617	3.640	2.278	4.179
TRINITY_DN14378_c2_g1	0.000	0.000	0.000	3.047	0.000	0.000	0.000	0.699	0.000	0.000
TRINITY_DN14378_c3_g1	0.502	0.439	0.549	1.861	0.000	0.000	0.472	0.000	0.380	1.287
TRINITY_DN143790_c0_g1	0.497	0.000	0.000	0.000	0.000	0.000	0.000	0.000	0.000	0.203
TRINITY_DN143791_c0_g1	1.702	0.000	0.000	0.000	0.000	0.000	0.000	0.000	0.848	0.000
TRINITY_DN143791_c1_g1	0.000	0.000	0.000	0.000	0.000	0.000	0.000	0.000	0.000	0.000
TRINITY_DN143791_c2_g1	0.000	0.000	0.000	0.000	0.000	0.000	0.000	0.000	0.000	0.000
TRINITY_DN143791_c4_g1	0.000	2.543	0.000	0.000	0.000	0.000	0.000	0.000	0.000	1.077
TRINITY_DN143791_c5_g1	0.000	0.465	0.000	0.000	0.000	0.000	0.000	0.000	0.000	0.000
TRINITY_DN143792_c0_g1	0.000	0.000	0.000	0.000	0.000	0.000	0.000	0.000	0.000	0.000
TRINITY_DN143792_c10_g1	0.000	1.036	1.486	0.000	0.000	0.000	0.000	0.000	0.000	0.445
TRINITY_DN143792_c11_g1	0.000	0.000	0.000	0.000	3.140	0.000	0.000	0.000	0.957	0.000
TRINITY_DN143792_c1_g1	0.000	0.000	0.000	0.000	0.000	0.000	0.000	0.000	0.000	0.652
TRINITY_DN143792_c3_g1	0.000	0.000	0.000	0.000	0.000	0.000	0.000	0.000	0.000	0.000
TRINITY_DN143792_c7_g1	0.000	0.000	0.000	0.000	0.000	0.000	0.000	0.000	0.623	0.000
TRINITY_DN143792_c8_g1	2.749	0.000	0.000	0.000	4.433	0.000	0.000	0.000	0.000	4.443
TRINITY_DN143793_c0_g1	3.768	4.425	1.580	1.724	1.896	3.426	0.000	0.000	1.139	1.897
TRINITY_DN143793_c0_g2	0.000	2.554	0.000	11.963	0.000	0.000	0.000	0.000	2.041	1.100
TRINITY_DN143793_c0_g3	0.000	0.000	0.000	0.000	0.000	0.000	0.000	0.000	0.000	0.000
TRINITY_DN143793_c10_g1	0.000	0.000	0.000	0.000	0.000	0.000	0.000	0.000	0.000	0.975
TRINITY_DN143793_c3_g1	0.000	0.000	0.000	0.000	0.000	0.000	0.000	0.000	0.000	0.000
TRINITY_DN143793_c4_g1	0.000	0.000	0.000	0.000	2.361	0.000	0.000	0.000	0.000	0.000
TRINITY_DN143793_c5_g1	0.642	0.266	0.000	0.709	0.384	0.000	0.143	0.000	0.000	0.000
TRINITY_DN143793_c6_g1	0.000	0.000	0.000	0.917	1.395	0.000	0.000	0.000	0.266	0.000
TRINITY_DN143793_c9_g1	0.000	0.000	0.000	0.000	0.000	0.000	1.414	0.000	0.000	1.138
TRINITY_DN143796_c0_g1	0.586	0.000	0.000	0.000	0.000	0.000	0.000	0.000	0.289	0.240
TRINITY_DN14379_c1_g1	0.000	0.000	0.000	0.000	0.000	0.000	0.000	0.000	0.000	0.000
TRINITY_DN14379_c2_g1	0.000	0.000	0.000	0.000	0.000	1.713	0.000	0.000	0.570	0.000
TRINITY_DN14379_c3_g1	0.000	0.823	0.000	0.000	0.000	0.000	0.000	0.000	0.000	0.099
TRINITY_DN1437_c0_g1	1.469	0.000	1.313	0.829	0.000	1.069	1.174	0.554	0.715	0.909
TRINITY_DN1437_c0_g2	6.922	0.467	0.000	1.485	2.291	2.935	2.662	0.000	5.150	5.219
TRINITY_DN143801_c1_g1	0.000	0.000	0.000	0.000	0.000	0.000	0.000	0.000	0.499	0.000
TRINITY_DN143802_c0_g1	0.000	0.890	0.000	0.000	0.000	0.000	0.000	0.000	0.000	0.388
TRINITY_DN143803_c0_g1	0.000	0.000	0.000	0.000	0.000	0.000	0.000	0.000	0.000	0.000
TRINITY_DN143803_c0_g2	0.793	0.906	0.533	0.603	0.000	0.579	0.499	0.000	0.275	0.896
TRINITY_DN143804_c0_g1	0.000	0.000	0.000	0.000	0.000	0.000	0.000	0.000	0.000	0.000
TRINITY_DN143804_c0_g2	0.000	1.811	2.547	0.000	3.044	0.000	0.000	0.000	3.716	2.285
TRINITY_DN143804_c1_g1	0.000	0.000	0.000	0.000	0.000	0.000	2.668	0.000	0.965	1.069
TRINITY_DN143805_c0_g2	0.000	0.000	0.000	0.000	1.157	0.000	0.000	0.000	0.000	0.000
TRINITY_DN143805_c0_g4	0.000	0.000	0.000	0.000	0.000	0.000	0.000	0.000	0.000	0.000
TRINITY_DN143805_c0_g5	0.000	0.000	0.000	0.000	0.000	0.000	0.000	0.000	0.000	0.000
TRINITY_DN143805_c1_g1	0.000	0.000	0.000	0.000	0.000	0.000	1.045	0.000	0.000	0.000
TRINITY_DN143806_c1_g1	1.595	0.000	0.839	0.000	0.000	0.455	0.286	0.639	0.625	0.761
TRINITY_DN143806_c2_g1	0.000	0.000	0.000	0.000	0.000	0.000	0.955	0.993	0.000	0.786
TRINITY_DN143806_c3_g1	0.680	0.000	0.920	0.000	0.000	0.000	0.000	0.000	0.000	0.000
TRINITY_DN143807_c0_g1	0.000	0.574	0.000	0.000	0.557	0.000	0.927	1.373	0.837	0.000
TRINITY_DN143807_c1_g1	1.117	0.000	0.000	0.000	0.000	0.000	0.000	0.000	0.551	0.456
TRINITY_DN143808_c0_g1	0.000	0.000	0.000	0.000	0.000	0.000	0.000	0.000	1.684	0.000
TRINITY_DN143808_c0_g2	0.000	0.000	2.842	0.000	0.000	0.000	0.000	0.000	0.000	0.000
TRINITY_DN143808_c1_g1	0.000	0.000	0.000	0.000	0.000	0.000	0.000	0.000	0.000	0.000
TRINITY_DN143808_c1_g2	0.000	0.000	0.000	0.000	0.000	0.000	0.000	0.000	0.000	0.909
TRINITY_DN143808_c1_g3	0.000	0.000	0.000	0.000	0.000	0.000	0.000	0.000	0.000	0.000
TRINITY_DN143808_c3_g1	0.000	0.000	0.000	0.000	0.000	3.540	0.000	0.000	0.000	0.000
TRINITY_DN143808_c7_g1	0.000	0.000	0.000	0.000	0.000	0.000	0.000	0.000	0.000	0.000
TRINITY_DN143809_c0_g1	0.375	0.103	0.000	0.000	0.000	0.182	0.449	0.000	0.000	0.225
TRINITY_DN14380_c0_g1	2.001	1.541	2.368	3.944	0.770	0.707	2.557	0.593	1.424	1.631
TRINITY_DN14380_c3_g1	0.000	0.767	0.306	0.000	0.381	0.997	0.617	0.000	0.460	0.278
TRINITY_DN14380_c4_g1	0.000	0.000	0.000	0.000	0.000	0.000	0.000	0.000	0.000	0.000
TRINITY_DN143811_c1_g1	2.527	0.000	0.000	0.000	0.000	0.000	0.000	0.000	0.000	1.020
TRINITY_DN143811_c1_g2	0.000	0.000	0.000	0.000	0.000	0.000	0.000	0.000	1.630	0.000
TRINITY_DN143811_c1_g3	0.000	0.539	0.000	0.000	0.000	0.000	0.000	0.000	0.000	0.000
TRINITY_DN143812_c0_g1	1.530	0.000	0.000	0.000	0.000	0.000	0.000	0.000	0.000	0.000
TRINITY_DN143812_c0_g2	0.000	0.000	0.000	0.000	0.000	0.000	0.000	0.000	0.000	0.000
TRINITY_DN143813_c0_g1	0.000	0.000	0.000	0.000	0.000	0.000	0.000	0.000	0.000	0.000
TRINITY_DN143814_c0_g1	0.000	1.835	0.000	0.000	0.000	1.602	0.000	0.000	0.000	0.773
TRINITY_DN143814_c1_g1	0.000	0.000	0.000	0.000	0.000	0.000	0.000	0.000	0.000	0.000
TRINITY_DN143815_c0_g1	0.000	1.684	0.000	0.000	0.000	0.000	0.000	0.000	0.000	1.480
TRINITY_DN143817_c0_g1	0.000	0.000	0.000	0.000	0.000	0.000	0.000	0.000	0.000	0.000
TRINITY_DN143819_c1_g1	2.724	0.000	0.000	0.000	0.000	0.000	0.000	0.000	0.000	1.100
TRINITY_DN14381_c0_g1	0.000	0.000	3.489	0.000	0.000	1.525	0.000	0.000	0.000	3.792
TRINITY_DN14381_c0_g2	0.000	1.560	0.000	0.000	0.000	0.000	1.140	0.000	2.232	0.000
TRINITY_DN14381_c10_g1	0.000	1.171	0.000	0.000	0.000	0.000	0.000	0.000	1.152	0.000
TRINITY_DN14381_c1_g1	0.000	0.000	0.000	0.000	0.000	0.872	2.290	1.229	1.464	1.214
TRINITY_DN14381_c1_g2	0.000	0.000	1.852	4.020	2.221	0.000	0.000	0.000	0.000	0.556
TRINITY_DN14381_c1_g3	1.432	0.000	1.962	0.000	0.000	0.000	0.000	0.000	0.000	0.587
TRINITY_DN14381_c2_g1	0.000	0.000	0.000	0.000	0.000	0.000	0.000	0.000	0.000	0.000
TRINITY_DN14381_c3_g1	0.000	0.000	0.000	0.000	0.000	0.000	0.000	0.000	0.000	0.000
TRINITY_DN14381_c4_g1	0.000	4.981	0.000	3.865	0.000	0.000	0.000	0.000	1.320	0.000
TRINITY_DN14381_c7_g1	0.000	1.644	0.000	0.000	0.000	0.000	0.000	0.000	0.000	0.000
TRINITY_DN14381_c8_g1	16.756	16.593	14.233	16.368	24.465	16.674	12.497	13.233	17.291	11.998
TRINITY_DN143822_c0_g1	0.000	0.000	0.000	0.000	0.000	0.000	0.000	0.000	0.000	0.000
TRINITY_DN143822_c2_g1	0.000	0.000	0.000	0.000	0.000	0.000	0.000	0.000	0.000	0.000
TRINITY_DN143823_c0_g1	3.844	0.000	0.000	0.000	0.000	0.000	0.000	0.000	0.634	0.475
TRINITY_DN143823_c0_g2	0.000	0.000	0.000	3.142	0.000	3.111	0.000	0.000	0.517	1.164
TRINITY_DN143824_c0_g1	0.274	0.075	0.000	0.141	0.611	0.761	0.000	0.000	0.139	0.222
TRINITY_DN143825_c0_g1	0.000	0.000	0.000	0.000	0.000	0.000	0.000	0.000	0.000	0.000
TRINITY_DN143825_c0_g2	0.000	0.000	0.000	0.000	1.590	0.000	0.000	0.000	0.000	0.000
TRINITY_DN143825_c0_g3	0.000	0.000	0.000	0.000	2.844	0.318	0.000	0.000	0.000	0.000
TRINITY_DN143825_c0_g5	1.608	0.744	0.000	0.000	0.000	2.230	0.000	0.000	0.395	0.659
TRINITY_DN143825_c2_g1	0.000	0.000	0.000	0.000	0.000	0.000	0.000	0.000	0.000	1.040
TRINITY_DN143826_c0_g1	0.000	1.117	0.000	0.000	0.709	0.000	0.000	0.879	0.212	0.000
TRINITY_DN143827_c0_g2	2.724	0.000	0.000	0.000	0.000	0.000	0.000	0.000	1.363	1.100
TRINITY_DN143828_c0_g1	0.000	0.000	0.000	0.000	0.000	0.000	0.000	0.000	0.000	0.000
TRINITY_DN143829_c0_g1	0.000	0.000	0.000	0.000	0.000	0.000	0.000	0.000	0.000	0.000
TRINITY_DN14382_c0_g1	0.000	0.000	0.000	0.000	0.000	0.520	0.000	0.000	0.000	0.096
TRINITY_DN14382_c0_g2	0.000	1.196	1.410	0.000	0.315	1.864	0.000	0.000	0.841	0.986
TRINITY_DN14382_c0_g4	0.706	0.000	0.000	0.695	0.000	0.000	1.306	0.000	0.000	0.143
TRINITY_DN14382_c11_g1	1.660	0.494	0.000	0.836	0.000	0.812	0.000	0.000	0.273	0.000
TRINITY_DN14382_c1_g1	0.000	0.000	0.000	0.000	0.000	0.000	0.000	0.000	0.000	0.000
TRINITY_DN14382_c2_g1	0.399	0.000	0.000	0.000	1.120	0.000	0.403	0.820	0.338	0.455
TRINITY_DN14382_c4_g1	2.145	0.000	0.000	0.000	0.000	0.000	0.000	0.000	0.000	1.743
TRINITY_DN14382_c5_g1	0.000	0.136	0.217	0.000	0.000	0.000	0.000	0.000	0.042	0.377
TRINITY_DN14382_c5_g5	0.000	4.631	6.640	0.000	0.000	0.000	0.000	0.000	1.214	0.000
TRINITY_DN14382_c5_g6	0.000	0.000	0.000	0.000	1.079	0.960	0.000	0.000	0.000	0.802
TRINITY_DN14382_c9_g1	0.000	0.000	0.000	0.000	0.000	0.000	0.000	0.000	0.000	0.000
TRINITY_DN143830_c0_g1	1.320	1.280	0.000	0.000	0.000	0.000	0.000	0.000	0.000	0.000
TRINITY_DN143830_c10_g1	0.000	0.000	2.050	0.000	0.000	0.000	0.000	0.000	0.000	0.000
TRINITY_DN143830_c2_g1	0.000	0.000	0.000	0.000	0.000	0.000	0.000	0.000	0.000	0.000
TRINITY_DN143830_c3_g1	0.000	0.000	0.000	1.156	0.000	0.000	0.000	0.000	0.000	0.000
TRINITY_DN143830_c4_g1	1.875	0.000	0.000	0.000	0.000	0.000	0.000	0.000	0.000	0.768
TRINITY_DN143830_c5_g1	0.000	2.166	0.000	0.000	0.000	0.000	0.000	0.000	0.000	0.000
TRINITY_DN143830_c6_g1	0.000	0.000	0.000	0.000	0.000	0.000	0.000	0.000	0.000	0.000
TRINITY_DN143830_c7_g1	0.000	0.000	0.000	0.000	0.000	0.000	0.000	0.000	0.000	0.000
TRINITY_DN143830_c8_g1	0.000	0.000	0.000	0.000	0.000	0.000	0.000	0.000	0.000	0.000
TRINITY_DN143831_c0_g2	0.000	0.000	3.592	0.000	0.000	0.000	0.000	0.000	0.000	0.000
TRINITY_DN143832_c0_g1	0.000	0.000	0.000	0.000	0.000	0.000	0.000	0.000	0.000	0.000
TRINITY_DN143835_c0_g1	0.321	0.502	2.856	0.000	0.000	0.041	0.236	0.000	0.000	0.284
TRINITY_DN143835_c0_g3	0.668	1.522	5.905	3.189	3.974	2.770	6.059	1.151	5.809	1.820
TRINITY_DN143836_c0_g1	0.000	0.000	0.000	0.000	0.000	0.000	0.000	0.000	0.000	0.779
TRINITY_DN143836_c0_g2	1.027	0.000	1.404	0.000	0.000	0.000	0.000	0.000	0.000	0.843
TRINITY_DN143836_c2_g1	0.000	1.658	0.000	0.000	0.000	0.000	0.000	0.000	0.848	0.000
TRINITY_DN143838_c0_g2	0.000	0.000	0.000	0.000	0.000	0.000	0.843	0.000	0.370	0.000
TRINITY_DN143838_c0_g3	1.782	0.000	1.199	0.675	0.738	0.000	0.000	0.000	0.467	0.725
TRINITY_DN143838_c1_g3	0.000	0.000	0.000	0.000	0.000	0.000	0.000	0.000	0.000	0.000
TRINITY_DN143839_c0_g1	0.000	0.000	0.000	0.000	0.000	0.000	0.000	0.000	0.000	0.000
TRINITY_DN14383_c0_g1	0.000	0.000	0.000	0.000	0.000	0.000	0.000	0.000	0.000	0.000
TRINITY_DN14383_c1_g1	0.333	0.285	0.448	1.017	0.554	0.000	0.307	0.000	0.499	1.219
TRINITY_DN143840_c0_g1	0.000	0.000	0.000	0.000	0.000	2.059	0.000	0.000	0.690	0.573
TRINITY_DN143840_c0_g2	0.000	0.000	0.000	0.000	0.000	0.000	0.000	0.000	0.000	0.000
TRINITY_DN143842_c0_g1	2.182	0.000	1.493	0.000	1.791	0.000	0.000	0.000	0.000	1.342
TRINITY_DN143843_c0_g1	1.666	0.000	0.000	0.000	5.398	0.000	0.000	0.000	1.642	0.681
TRINITY_DN143844_c0_g1	0.619	0.000	2.517	0.000	0.000	0.909	0.000	0.000	0.000	0.253
TRINITY_DN143845_c0_g1	1.666	0.000	0.000	0.000	0.000	0.000	0.000	0.000	0.000	0.000
TRINITY_DN143846_c1_g1	0.000	0.000	1.189	0.000	5.907	0.000	3.707	0.000	1.442	0.000
TRINITY_DN143846_c2_g1	4.937	0.000	2.250	0.000	0.000	0.000	0.000	0.000	0.000	0.673
TRINITY_DN143846_c4_g1	0.000	0.000	0.000	0.000	0.000	0.000	0.000	0.000	1.168	0.000
TRINITY_DN143847_c0_g1	0.000	0.604	0.000	1.071	0.000	0.513	1.625	0.000	0.175	0.145
TRINITY_DN143848_c1_g1	0.000	0.000	0.000	0.000	0.000	0.000	0.000	0.000	0.512	0.000
TRINITY_DN143848_c2_g1	0.000	1.759	0.000	0.000	0.000	0.000	0.000	0.000	0.000	0.000
TRINITY_DN143849_c0_g1	0.000	0.000	0.000	1.206	1.325	1.189	3.164	0.000	0.790	0.000
TRINITY_DN14384_c0_g1	2.983	1.744	0.000	3.563	0.000	0.000	3.627	0.000	0.767	2.420
TRINITY_DN14384_c2_g1	0.000	0.000	0.000	0.000	0.000	0.000	0.000	0.588	0.000	0.000
TRINITY_DN143850_c1_g1	0.000	0.000	0.000	0.000	0.000	0.000	0.000	0.000	0.000	0.000
TRINITY_DN143850_c1_g2	0.000	2.236	0.000	0.000	3.810	0.000	0.000	0.000	0.000	0.000
TRINITY_DN143850_c1_g3	0.000	1.009	0.000	0.000	0.000	0.000	0.000	0.000	0.000	0.000
TRINITY_DN143851_c11_g1	0.000	0.000	0.000	0.000	0.000	0.000	0.000	0.000	0.819	0.000
TRINITY_DN143851_c1_g1	0.000	0.000	0.000	0.000	0.000	0.000	0.000	8.227	0.000	0.000
TRINITY_DN143851_c1_g2	0.000	0.000	0.000	0.000	0.000	0.000	0.000	0.000	0.000	0.000
TRINITY_DN143851_c1_g3	0.000	0.000	0.000	0.000	3.115	0.000	0.000	0.000	0.000	0.000
TRINITY_DN143851_c4_g1	0.000	0.000	0.000	0.000	4.356	3.875	0.000	0.000	0.000	1.089
TRINITY_DN143851_c5_g1	0.000	0.000	0.000	0.000	0.000	0.000	0.000	0.000	0.000	0.000
TRINITY_DN143851_c6_g1	0.000	0.000	0.000	0.000	0.000	0.000	0.000	0.000	0.000	0.000
TRINITY_DN143851_c8_g1	0.000	0.000	0.000	0.000	0.000	0.000	0.000	0.000	0.000	0.000
TRINITY_DN143851_c9_g1	0.495	0.000	0.000	0.000	0.000	0.000	0.000	0.000	0.000	0.000
TRINITY_DN143852_c0_g1	0.000	0.352	0.000	0.000	0.000	0.000	0.380	0.835	0.000	0.000
TRINITY_DN143852_c1_g1	0.000	0.000	0.000	0.711	0.000	0.000	0.000	0.000	0.697	0.000
TRINITY_DN143852_c2_g1	0.000	0.000	0.000	1.219	0.000	0.000	0.000	0.000	0.000	0.163
TRINITY_DN143853_c0_g1	0.484	0.000	0.000	0.000	0.802	0.709	0.000	0.000	1.438	1.776
TRINITY_DN143853_c0_g2	0.000	0.359	0.000	0.000	0.000	0.000	0.000	0.000	0.206	0.000
TRINITY_DN143855_c0_g2	0.005	0.000	0.000	1.519	0.000	0.000	0.000	0.000	0.000	0.415
TRINITY_DN143856_c1_g1	0.000	0.000	0.000	0.000	0.000	0.000	0.000	0.000	0.000	0.000
TRINITY_DN143856_c3_g1	0.000	0.000	0.000	0.000	0.000	0.000	0.000	0.000	2.291	1.015
TRINITY_DN143857_c0_g1	0.000	0.000	0.000	0.000	0.000	0.000	6.973	0.000	0.000	0.925
TRINITY_DN143857_c1_g1	0.000	0.000	0.000	0.000	0.000	0.000	0.000	0.000	0.427	0.000
TRINITY_DN143857_c1_g2	0.000	0.000	0.000	0.000	0.000	0.000	0.000	0.000	0.325	0.000
TRINITY_DN143857_c1_g3	0.000	0.000	0.000	0.000	0.000	0.000	0.000	0.000	0.000	0.000
TRINITY_DN143857_c1_g4	0.000	0.000	0.000	0.000	0.000	0.000	0.000	0.000	0.000	0.000
TRINITY_DN143857_c1_g5	0.000	0.419	0.000	0.722	0.000	0.000	0.000	0.000	0.000	0.000
TRINITY_DN143857_c2_g1	0.000	0.000	0.000	0.000	0.000	0.000	0.000	0.000	0.000	0.000
TRINITY_DN143858_c1_g1	0.000	0.000	1.507	0.000	1.810	0.000	1.109	0.000	0.000	0.000
TRINITY_DN143859_c1_g1	1.414	2.355	0.000	0.000	0.000	0.000	0.000	0.000	0.000	0.000
TRINITY_DN143859_c1_g2	0.000	3.989	0.000	0.000	0.000	0.000	0.000	0.000	0.000	0.000
TRINITY_DN143859_c2_g1	1.345	0.000	0.000	0.000	0.000	0.000	0.000	0.000	0.000	2.762
TRINITY_DN143859_c5_g1	0.000	0.000	0.000	0.000	0.000	0.000	0.000	0.000	0.000	0.000
TRINITY_DN143859_c6_g1	0.000	0.000	0.000	0.000	0.000	0.000	0.000	0.000	0.000	0.000
TRINITY_DN14385_c0_g1	0.000	0.000	0.000	0.000	0.000	0.000	0.671	1.823	0.000	0.000
TRINITY_DN143860_c0_g1	0.000	0.248	0.000	0.000	0.000	0.000	0.000	0.000	0.584	0.000
TRINITY_DN143860_c1_g1	0.879	0.822	3.597	0.000	0.000	2.614	0.873	0.000	0.432	1.085
TRINITY_DN143860_c2_g1	0.000	0.000	0.000	1.625	1.782	1.610	0.000	0.000	0.535	1.335
TRINITY_DN143861_c0_g1	0.000	0.000	0.000	0.000	0.000	2.251	0.000	0.000	1.179	0.000
TRINITY_DN143861_c0_g2	0.000	0.000	0.000	0.000	0.000	0.339	0.210	0.000	0.000	0.000
TRINITY_DN143861_c0_g4	0.000	0.443	0.000	0.000	1.501	0.000	0.000	0.934	0.674	0.204
TRINITY_DN143861_c1_g1	0.975	0.921	0.000	1.464	1.604	0.000	2.920	0.000	0.000	1.602
TRINITY_DN143861_c3_g1	0.000	0.000	2.307	0.000	0.000	0.000	0.000	0.000	0.417	0.000
TRINITY_DN143861_c4_g1	2.110	0.000	0.000	0.000	0.000	0.000	0.000	0.000	0.000	0.000
TRINITY_DN143862_c0_g1	0.000	0.000	0.000	0.000	0.000	0.000	0.000	0.000	0.000	0.000
TRINITY_DN143862_c1_g1	0.682	1.537	0.000	0.000	0.000	0.000	1.326	0.000	0.215	0.712
TRINITY_DN143862_c2_g1	0.000	0.000	0.000	0.000	0.000	0.000	0.000	0.000	0.000	0.732
TRINITY_DN143865_c0_g2	0.000	0.000	0.000	0.675	0.738	0.651	0.419	2.752	0.000	0.000
TRINITY_DN143865_c1_g1	0.000	1.759	0.000	0.000	0.000	0.000	0.000	0.000	0.000	0.000
TRINITY_DN143866_c0_g1	0.000	0.000	0.000	0.000	0.000	0.000	0.000	4.133	0.000	0.000
TRINITY_DN143866_c1_g1	0.000	0.000	0.000	0.000	3.648	0.000	0.000	0.000	0.000	0.909
TRINITY_DN143867_c0_g1	0.000	1.497	1.187	0.000	0.000	0.000	0.000	0.000	0.304	0.180
TRINITY_DN143867_c0_g2	0.817	0.000	0.000	2.184	2.398	0.000	1.612	0.000	0.000	0.298
TRINITY_DN143868_c1_g1	0.000	0.000	0.000	0.000	0.000	0.000	0.000	0.000	0.000	0.000
TRINITY_DN143868_c2_g1	0.000	0.000	0.000	0.000	0.000	0.000	0.000	0.000	0.000	0.000
TRINITY_DN143869_c0_g1	0.000	0.000	0.000	0.000	0.000	0.000	0.000	0.000	0.000	0.000
TRINITY_DN143869_c1_g1	0.000	0.000	0.000	0.000	0.000	0.000	0.784	0.000	0.190	0.170
TRINITY_DN14386_c0_g1	0.176	0.543	0.395	0.406	0.126	0.964	1.030	0.598	1.545	1.360
TRINITY_DN14386_c16_g1	2.126	0.000	0.000	0.000	0.000	0.000	0.000	0.000	0.000	0.864
TRINITY_DN14386_c17_g1	0.000	0.000	0.000	0.000	0.000	0.000	0.000	0.000	0.661	2.745
TRINITY_DN14386_c18_g1	0.000	0.000	0.000	0.000	0.000	0.000	0.000	0.000	0.000	1.030
TRINITY_DN14386_c1_g1	1.888	4.448	1.289	0.000	1.553	0.000	2.824	0.000	0.465	0.388
TRINITY_DN14386_c20_g1	0.000	0.000	0.000	0.000	0.000	0.000	0.000	0.000	0.000	0.000
TRINITY_DN14386_c21_g1	0.000	0.000	0.000	0.000	0.000	0.000	0.000	0.000	0.000	0.000
TRINITY_DN14386_c3_g1	1.335	3.023	0.904	2.981	1.102	9.809	5.188	2.765	3.282	5.460
TRINITY_DN14386_c4_g1	0.000	0.000	0.000	0.000	0.000	0.000	0.000	0.000	0.000	0.000
TRINITY_DN14386_c5_g1	0.000	0.000	0.000	0.000	0.000	0.000	0.000	0.000	0.000	0.848
TRINITY_DN14386_c6_g1	0.000	0.000	0.000	0.000	0.000	0.000	0.000	0.000	0.000	0.000
TRINITY_DN14386_c6_g2	0.000	0.000	0.000	0.000	2.221	0.000	0.000	0.000	0.000	0.000
TRINITY_DN14386_c8_g1	0.000	0.000	0.000	0.000	0.000	0.000	0.000	0.000	0.000	0.000
TRINITY_DN14386_c9_g1	2.807	5.960	2.997	2.576	2.961	2.705	4.187	2.229	2.880	4.484
TRINITY_DN143870_c0_g1	0.000	0.000	0.000	0.468	0.000	0.000	0.000	0.000	0.020	0.249
TRINITY_DN143870_c2_g2	0.000	0.000	0.000	0.000	0.000	0.000	0.000	0.000	0.000	0.000
TRINITY_DN143870_c2_g3	0.611	0.000	0.820	0.000	0.508	0.890	0.000	0.000	0.764	0.939
TRINITY_DN143870_c5_g1	0.000	0.000	0.000	0.000	0.000	0.000	0.000	0.000	0.000	0.000
TRINITY_DN143871_c0_g1	0.000	0.000	0.000	0.000	0.000	0.000	0.000	0.000	0.000	0.000
TRINITY_DN143872_c0_g1	3.061	0.000	4.186	2.267	2.502	0.000	1.562	6.212	2.272	0.626
TRINITY_DN143872_c3_g1	0.962	0.000	1.313	0.000	3.668	0.000	0.000	0.000	0.000	0.395
TRINITY_DN143873_c0_g2	0.240	0.514	0.000	0.000	0.801	0.000	0.000	0.000	0.000	0.146
TRINITY_DN143874_c0_g2	0.000	0.501	1.011	0.000	0.000	0.549	1.048	0.000	0.000	0.000
TRINITY_DN143877_c0_g2	0.000	0.000	0.000	0.000	0.000	0.000	0.000	0.000	0.000	0.000
TRINITY_DN143877_c1_g1	1.137	0.000	0.000	0.000	0.000	0.000	0.000	0.000	0.000	0.000
TRINITY_DN143877_c2_g1	0.000	0.000	0.000	0.000	0.000	0.000	0.000	0.000	0.000	0.000
TRINITY_DN143877_c3_g1	0.000	1.243	1.271	1.429	0.000	0.690	0.000	0.000	0.467	0.192
TRINITY_DN143878_c0_g1	0.957	0.000	0.000	0.000	4.726	1.422	0.000	0.000	1.961	1.259
TRINITY_DN143879_c0_g1	2.817	3.747	1.385	0.970	1.536	0.979	0.539	0.836	1.332	5.238
TRINITY_DN143879_c0_g2	1.140	2.554	0.000	0.000	0.000	2.937	0.000	0.000	0.000	0.000
TRINITY_DN143879_c2_g1	0.000	0.000	0.000	0.000	0.000	0.000	0.000	0.000	0.242	0.564
TRINITY_DN143879_c5_g1	0.000	0.000	0.000	0.000	0.000	0.000	0.000	0.000	0.000	0.000
TRINITY_DN14387_c0_g2	0.316	0.787	1.482	0.972	0.000	0.230	0.662	0.643	0.433	0.688
TRINITY_DN14387_c0_g3	0.000	2.359	0.000	0.000	0.000	1.076	0.000	0.000	0.000	0.344
TRINITY_DN14387_c0_g4	0.000	0.000	0.000	0.000	0.000	0.000	0.000	0.000	0.000	0.000
TRINITY_DN14387_c1_g1	0.000	0.000	0.000	0.000	0.000	0.000	0.000	0.000	0.000	0.000
TRINITY_DN143881_c1_g2	0.000	0.000	0.786	0.000	0.000	0.000	0.000	0.000	0.000	0.000
TRINITY_DN143881_c1_g4	0.000	0.000	0.000	0.000	0.000	0.000	0.000	0.000	0.000	0.000
TRINITY_DN143881_c3_g1	0.000	0.000	0.000	0.000	0.000	0.000	0.000	0.000	0.000	0.000
TRINITY_DN143882_c0_g1	0.000	0.000	0.000	0.000	0.000	0.000	0.000	0.000	0.000	0.000
TRINITY_DN143882_c11_g1	0.000	0.000	0.000	0.000	0.000	0.000	0.000	0.000	0.000	1.619
TRINITY_DN143882_c2_g1	0.000	0.000	0.000	0.000	0.000	0.000	0.000	0.000	0.000	0.000
TRINITY_DN143882_c3_g1	0.000	4.904	0.000	0.000	0.000	0.000	0.000	0.000	0.836	0.000
TRINITY_DN143882_c3_g2	0.000	1.771	0.000	0.000	0.000	0.000	0.000	0.000	0.907	2.976
TRINITY_DN143882_c5_g1	0.000	0.000	0.000	0.000	0.000	0.000	0.000	0.000	0.000	0.000
TRINITY_DN143882_c7_g1	0.000	1.658	0.000	0.000	0.000	0.000	0.000	3.453	0.000	0.000
TRINITY_DN143882_c8_g1	0.000	0.000	0.000	0.000	0.000	0.000	0.000	0.000	0.000	0.000
TRINITY_DN143883_c0_g1	0.000	0.000	0.000	0.000	0.000	0.000	0.000	0.000	0.000	0.000
TRINITY_DN143883_c0_g2	0.000	0.000	0.000	0.000	0.000	0.000	0.000	0.000	1.320	0.000
TRINITY_DN143884_c0_g1	0.371	0.968	0.939	0.000	2.014	0.776	0.466	0.663	0.885	0.105
TRINITY_DN143884_c1_g2	0.000	0.000	0.000	0.000	0.000	0.000	0.000	0.000	0.000	0.850
TRINITY_DN143884_c1_g3	2.386	0.000	0.000	0.000	0.000	0.000	0.000	0.000	0.000	0.000
TRINITY_DN143885_c0_g1	0.000	0.000	0.000	0.000	0.000	0.000	0.000	0.000	0.000	0.880
TRINITY_DN143885_c0_g2	0.000	0.000	0.000	0.000	0.000	0.000	0.000	0.000	0.000	0.000
TRINITY_DN143885_c0_g3	0.379	0.327	1.529	0.000	0.000	0.000	1.057	0.000	0.189	0.462
TRINITY_DN143885_c1_g1	0.000	0.000	0.000	0.000	0.000	0.000	0.000	0.000	0.000	0.000
TRINITY_DN143885_c2_g1	0.000	0.000	0.000	0.000	0.000	0.000	0.000	0.000	1.915	0.000
TRINITY_DN143885_c4_g1	0.000	0.000	0.000	0.000	0.000	0.000	0.000	0.000	0.000	0.905
TRINITY_DN143887_c0_g1	0.440	0.000	2.368	2.656	0.000	1.280	1.235	2.542	0.825	1.426
TRINITY_DN143887_c2_g1	0.000	0.000	0.000	0.000	0.000	0.000	1.414	0.000	0.000	0.000
TRINITY_DN143888_c0_g1	0.000	0.000	0.000	0.000	0.000	0.000	0.000	0.000	0.000	0.000
TRINITY_DN143888_c0_g2	0.000	0.000	1.924	2.086	0.000	0.000	0.000	2.874	0.000	1.153
TRINITY_DN143889_c1_g1	0.000	0.000	1.931	0.000	0.000	0.000	0.000	0.000	0.000	0.000
TRINITY_DN143889_c2_g1	0.000	0.000	0.000	0.000	0.000	0.000	0.000	0.000	0.000	0.000
TRINITY_DN14388_c0_g1	1.672	1.324	3.180	0.000	0.000	2.461	1.129	7.071	1.761	6.350
TRINITY_DN14388_c0_g2	0.000	0.000	0.000	0.000	0.000	1.284	0.857	0.000	0.425	0.000
TRINITY_DN143890_c0_g1	0.952	0.000	0.000	0.000	0.000	0.373	0.000	0.523	0.326	0.000
TRINITY_DN143891_c0_g1	0.000	0.000	0.000	0.000	0.000	0.000	0.000	0.000	0.000	0.000
TRINITY_DN143891_c2_g1	0.000	0.000	0.000	0.000	0.000	0.384	0.000	0.000	0.000	0.214
TRINITY_DN143892_c2_g1	2.504	2.375	0.000	8.199	0.000	0.000	5.079	0.000	1.246	0.000
TRINITY_DN143892_c3_g1	0.000	4.791	0.000	0.000	0.000	0.000	5.791	0.000	0.000	0.000
TRINITY_DN143893_c0_g1	0.000	0.000	0.000	0.000	0.000	0.000	0.000	0.000	0.000	0.270
TRINITY_DN143893_c0_g2	0.000	0.000	0.000	0.000	0.000	0.000	0.000	0.000	0.000	0.000
TRINITY_DN143893_c3_g1	0.000	0.000	0.000	0.000	0.000	0.000	0.000	0.000	0.000	0.000
TRINITY_DN143893_c4_g1	1.457	0.665	0.000	0.000	0.000	0.000	0.000	0.000	0.357	1.490
TRINITY_DN143893_c6_g1	0.000	0.000	3.198	0.000	0.000	0.000	0.000	0.000	0.000	0.000
TRINITY_DN143894_c0_g1	0.257	0.000	0.000	0.000	0.000	0.000	0.000	0.000	0.000	0.000
TRINITY_DN143894_c1_g1	0.000	0.000	0.000	0.462	0.000	0.000	0.000	0.000	0.000	0.000
TRINITY_DN143895_c0_g1	0.000	0.000	7.519	0.000	0.000	0.000	0.000	0.000	0.000	0.000
TRINITY_DN143895_c0_g2	0.000	0.000	0.000	0.000	0.000	0.000	0.000	0.000	0.000	0.000
TRINITY_DN143895_c2_g1	0.000	2.822	0.000	0.000	0.000	0.000	1.479	0.000	0.000	2.381
TRINITY_DN143895_c3_g1	0.000	0.000	0.000	0.000	0.000	0.000	0.000	0.000	0.669	0.000
TRINITY_DN143895_c4_g1	2.001	0.000	0.000	0.000	3.274	5.824	0.000	8.000	0.995	2.446
TRINITY_DN143895_c4_g2	0.000	0.000	0.000	0.000	0.000	0.000	0.000	0.000	0.000	0.000
TRINITY_DN143895_c5_g1	2.527	0.000	0.000	0.000	4.082	2.738	2.563	0.000	0.000	2.303
TRINITY_DN143895_c6_g1	2.364	0.000	0.000	0.000	0.000	0.000	0.000	0.000	0.000	0.000
TRINITY_DN143895_c6_g3	0.000	0.830	0.000	0.000	0.000	0.000	0.000	0.000	0.000	0.000
TRINITY_DN143896_c0_g1	0.184	0.151	0.000	0.159	0.154	0.133	0.000	0.000	0.047	0.120
TRINITY_DN143897_c0_g1	0.515	0.000	0.000	0.000	0.000	0.000	0.917	0.000	0.107	0.000
TRINITY_DN143898_c0_g1	0.000	0.000	0.000	0.000	0.000	0.000	0.000	0.000	0.000	0.000
TRINITY_DN143898_c0_g2	0.000	0.154	0.000	0.283	0.000	0.000	0.000	0.000	0.186	0.000
TRINITY_DN143898_c1_g1	0.000	0.000	0.000	0.000	0.000	0.000	0.000	0.000	0.000	0.000
TRINITY_DN143898_c3_g1	0.000	0.000	0.000	0.000	0.000	0.000	0.000	0.000	0.000	0.000
TRINITY_DN143898_c4_g1	0.000	0.000	0.000	0.000	0.000	0.000	0.746	1.580	0.000	0.312
TRINITY_DN143899_c0_g1	0.000	0.000	0.000	0.000	0.000	0.000	0.000	0.000	0.000	0.000
TRINITY_DN14389_c0_g1	0.000	0.000	0.000	0.000	8.875	0.000	0.000	0.000	0.000	1.407
TRINITY_DN14389_c0_g2	0.000	2.329	1.542	1.740	0.000	1.651	0.000	0.000	0.000	0.457
TRINITY_DN14389_c0_g3	0.000	0.000	0.000	3.304	0.000	0.000	0.000	0.000	0.000	0.000
TRINITY_DN1438_c0_g1	4.928	1.238	2.441	2.613	3.054	3.097	0.000	2.635	1.337	4.537
TRINITY_DN1438_c0_g2	12.125	12.948	10.072	11.607	12.682	11.658	9.447	16.823	11.140	14.683
TRINITY_DN1438_c1_g1	0.000	0.000	0.000	0.000	0.000	0.000	0.000	0.000	0.000	1.100
TRINITY_DN1438_c1_g2	0.000	0.000	0.000	0.000	0.000	0.000	0.000	0.000	0.000	0.000
TRINITY_DN1438_c26_g1	0.000	0.000	0.000	0.000	0.000	0.000	0.000	0.000	0.000	0.000
TRINITY_DN1438_c30_g1	0.000	0.000	0.000	0.000	1.519	0.000	1.839	0.000	0.000	0.000
TRINITY_DN1438_c3_g1	2.775	0.000	0.000	0.000	0.000	0.000	0.000	0.000	0.000	0.000
TRINITY_DN143900_c0_g1	0.465	0.257	0.000	0.000	0.000	0.000	0.275	0.000	0.000	0.126
TRINITY_DN143900_c1_g1	0.000	0.000	0.000	0.000	0.000	0.000	0.000	0.000	0.000	0.000
TRINITY_DN143901_c0_g1	0.173	0.206	0.000	0.000	0.000	0.000	0.000	0.000	0.495	0.101
TRINITY_DN143901_c0_g2	0.588	0.000	0.197	0.000	0.000	0.000	0.000	0.000	0.144	0.058
TRINITY_DN143902_c0_g1	0.000	0.000	2.363	0.000	0.000	0.000	0.000	0.000	0.000	0.000
TRINITY_DN143904_c0_g1	2.983	0.000	3.264	0.000	0.000	0.000	0.000	0.000	1.482	1.958
TRINITY_DN143904_c0_g2	0.000	0.000	0.000	0.000	0.000	0.000	0.000	0.000	0.000	0.000
TRINITY_DN143904_c10_g1	0.000	0.000	0.000	0.000	0.000	0.000	0.000	0.000	0.000	0.000
TRINITY_DN143904_c11_g1	0.000	0.000	0.000	0.000	0.000	0.000	0.000	0.000	0.938	0.000
TRINITY_DN143904_c14_g1	0.984	0.000	0.000	0.000	0.000	0.000	0.000	0.000	0.000	0.808
TRINITY_DN143904_c1_g1	0.000	0.000	0.000	0.000	0.000	0.000	0.000	0.000	0.000	0.000
TRINITY_DN143904_c1_g2	0.000	0.000	0.000	0.000	0.000	0.000	0.000	0.000	0.000	0.000
TRINITY_DN143904_c2_g1	0.000	0.000	0.000	0.000	0.000	0.000	0.000	0.000	3.923	1.059
TRINITY_DN143904_c2_g3	0.000	0.000	0.000	0.000	3.221	0.000	0.000	0.000	0.000	0.000
TRINITY_DN143904_c2_g4	0.000	0.000	0.000	0.000	0.000	0.000	0.000	0.000	0.000	0.000
TRINITY_DN143904_c3_g1	0.000	0.000	3.401	0.000	0.000	0.000	0.000	0.000	0.000	0.343
TRINITY_DN143904_c4_g1	0.478	1.207	0.641	0.732	0.399	0.000	0.648	0.976	0.601	1.078
TRINITY_DN143904_c6_g1	2.263	0.000	0.000	0.000	0.000	0.000	0.000	0.000	0.000	0.000
TRINITY_DN143904_c7_g1	0.165	0.000	0.000	0.254	0.000	0.000	0.000	0.000	0.167	0.067
TRINITY_DN143905_c2_g1	0.000	0.000	0.000	0.000	0.000	0.000	0.000	0.000	0.000	0.000
TRINITY_DN143906_c0_g1	0.000	0.000	0.000	2.595	0.000	0.000	0.000	3.547	0.000	1.432
TRINITY_DN143906_c0_g2	0.000	0.971	0.000	0.000	0.000	0.000	0.000	0.000	0.000	0.000
TRINITY_DN143907_c0_g1	0.000	0.000	0.000	0.000	0.000	0.000	0.610	0.679	0.221	0.269
TRINITY_DN143907_c0_g2	0.536	0.000	0.000	0.000	0.000	0.000	0.000	0.000	0.442	0.219
TRINITY_DN143907_c2_g1	0.000	0.000	0.000	0.000	0.000	0.000	0.000	0.000	0.000	0.000
TRINITY_DN143907_c3_g1	0.000	0.000	0.000	0.000	0.000	0.000	0.000	0.000	0.000	0.966
TRINITY_DN143908_c0_g1	0.000	0.000	2.063	2.232	0.000	0.000	0.000	3.067	0.000	0.000
TRINITY_DN143908_c0_g2	0.000	0.000	0.000	0.000	0.000	0.000	0.000	0.000	0.000	0.000
TRINITY_DN143908_c1_g2	0.000	0.000	0.000	0.000	4.472	0.000	0.000	0.000	0.000	0.000
TRINITY_DN143908_c2_g1	0.000	0.000	0.000	0.000	0.000	0.000	2.249	0.000	0.000	0.000
TRINITY_DN143909_c0_g1	0.000	0.000	0.000	0.000	0.000	0.000	0.000	0.000	0.000	0.000
TRINITY_DN143909_c2_g1	0.000	0.000	0.000	0.000	0.000	0.000	0.000	0.000	0.000	0.000
TRINITY_DN143909_c3_g1	0.000	0.000	0.000	0.000	0.000	0.000	0.000	0.000	0.000	0.000
TRINITY_DN143909_c4_g1	0.000	0.000	0.000	0.000	0.000	0.000	0.000	0.000	0.000	0.000
TRINITY_DN143909_c6_g1	0.000	0.000	0.000	0.000	0.000	0.000	0.000	0.000	0.000	0.442
TRINITY_DN143909_c8_g1	0.000	0.000	0.000	0.000	0.000	0.000	0.000	0.000	0.000	0.000
TRINITY_DN14390_c0_g1	3.218	6.510	3.346	7.714	2.192	3.953	2.716	5.185	20.226	12.448
TRINITY_DN14390_c20_g1	0.000	0.000	0.000	0.000	0.000	0.000	0.000	0.000	0.000	0.000
TRINITY_DN14390_c2_g1	2.487	1.852	2.950	1.442	2.346	2.129	3.300	1.081	2.452	2.839
TRINITY_DN14390_c4_g1	3.944	6.149	3.641	4.647	5.040	6.550	5.499	5.517	6.204	11.296
TRINITY_DN14390_c7_g1	0.000	0.000	0.000	0.000	0.000	0.000	0.000	0.000	0.000	0.000
TRINITY_DN14390_c8_g1	0.967	0.912	1.320	0.000	7.951	1.435	0.000	0.000	0.000	0.000
TRINITY_DN14390_c9_g1	0.000	0.000	0.333	0.000	0.000	0.723	0.000	0.000	0.000	0.000
TRINITY_DN143910_c0_g2	0.000	0.000	0.000	0.000	0.000	0.000	0.000	0.000	0.000	0.000
TRINITY_DN143910_c0_g4	0.000	0.000	0.000	0.000	0.000	0.000	0.000	0.000	0.000	0.000
TRINITY_DN143910_c0_g5	0.000	0.000	0.000	0.000	0.000	0.000	0.000	0.000	1.225	0.000
TRINITY_DN143910_c0_g6	0.000	0.000	0.000	0.000	0.000	0.000	0.000	0.000	0.000	0.381
TRINITY_DN143911_c0_g1	0.000	0.000	0.000	0.000	0.480	0.420	0.000	0.000	0.433	0.000
TRINITY_DN143912_c0_g1	0.000	0.000	0.000	0.000	0.000	0.000	0.000	0.000	0.000	0.000
TRINITY_DN143913_c0_g1	0.000	0.000	0.000	0.000	0.000	0.886	0.000	1.250	0.000	0.247
TRINITY_DN143915_c1_g1	0.000	0.000	0.000	0.000	0.000	0.000	0.000	0.000	0.000	0.411
TRINITY_DN143915_c2_g1	0.000	0.000	0.000	0.000	0.000	0.000	3.119	0.000	0.000	0.000
TRINITY_DN143916_c0_g1	0.301	0.256	0.000	0.000	0.000	0.000	0.276	0.000	0.000	0.000
TRINITY_DN143917_c0_g1	0.000	0.000	0.000	0.000	0.000	0.000	0.000	0.000	0.665	0.000
TRINITY_DN143917_c2_g1	0.000	0.000	0.000	0.000	0.000	0.000	0.000	0.000	0.000	0.721
TRINITY_DN143917_c3_g1	0.801	0.000	3.262	0.000	0.000	0.000	0.000	0.000	0.787	0.986
TRINITY_DN143917_c4_g1	0.000	0.000	0.000	0.000	0.000	0.000	0.000	0.000	0.000	0.000
TRINITY_DN143917_c6_g1	0.000	0.626	0.000	0.000	0.000	0.531	0.000	0.000	0.362	0.000
TRINITY_DN143917_c7_g1	0.000	0.000	0.000	0.000	0.000	0.000	0.000	0.000	0.000	0.000
TRINITY_DN143918_c0_g1	0.000	0.339	0.000	0.000	0.000	0.000	0.000	0.000	0.000	0.319
TRINITY_DN143919_c0_g1	0.654	0.000	0.000	0.000	0.000	0.000	0.000	0.000	0.000	0.000
TRINITY_DN143919_c0_g2	3.914	0.000	0.463	0.000	0.000	0.000	0.000	0.000	0.415	0.990
TRINITY_DN143919_c1_g1	0.000	0.000	0.000	0.000	0.000	0.000	0.000	0.000	0.000	0.000
TRINITY_DN143919_c5_g1	0.000	0.000	0.000	0.000	0.000	0.000	0.000	0.000	0.000	0.000
TRINITY_DN14391_c0_g1	0.000	0.000	3.395	1.850	4.339	0.000	0.000	9.608	0.000	0.000
TRINITY_DN14391_c11_g1	0.000	1.729	0.000	0.000	0.000	0.000	0.000	0.000	0.000	0.000
TRINITY_DN14391_c12_g1	0.000	0.000	0.000	0.000	0.000	0.000	0.000	0.000	0.000	0.000
TRINITY_DN14391_c1_g2	0.000	0.091	0.504	0.000	0.000	0.548	0.000	0.000	0.305	0.000
TRINITY_DN14391_c2_g1	3.279	3.031	0.822	1.260	1.618	0.341	0.886	1.974	0.177	0.727
TRINITY_DN14391_c2_g2	3.602	2.573	1.505	1.283	0.701	1.235	3.169	1.738	1.732	1.293
TRINITY_DN14391_c2_g4	0.000	0.000	0.000	0.000	0.000	0.000	0.000	0.000	0.000	0.000
TRINITY_DN14391_c3_g1	0.154	0.382	0.000	0.232	0.253	0.226	0.000	0.000	0.229	0.441
TRINITY_DN14391_c4_g1	1.525	0.449	0.000	0.000	4.206	2.232	0.483	0.000	0.503	2.692
TRINITY_DN14391_c4_g2	0.433	0.377	0.000	0.000	1.431	0.000	0.000	0.000	0.000	0.000
TRINITY_DN14391_c5_g1	0.000	0.000	0.000	0.000	0.263	0.423	0.000	0.321	0.170	0.000
TRINITY_DN14391_c5_g2	0.000	0.000	0.000	0.000	0.000	2.292	0.000	0.000	0.000	0.000
TRINITY_DN143920_c0_g1	0.000	0.000	0.000	0.000	3.302	0.000	6.215	0.000	2.007	0.000
TRINITY_DN143920_c0_g2	0.380	0.390	0.254	0.586	0.159	0.138	0.166	0.385	0.193	0.463
TRINITY_DN143921_c0_g1	0.000	0.000	0.000	0.000	0.000	0.000	0.000	0.000	0.000	0.000
TRINITY_DN143922_c0_g1	0.603	1.939	0.817	0.000	0.000	0.886	0.000	0.000	0.595	0.540
TRINITY_DN143923_c0_g2	0.484	0.268	0.769	0.000	0.269	0.469	0.573	0.984	0.571	0.982
TRINITY_DN143923_c1_g1	4.143	1.417	1.232	0.000	0.000	0.000	0.755	0.000	0.227	0.513
TRINITY_DN143923_c1_g3	0.000	0.000	0.000	0.000	0.000	0.000	0.000	0.000	0.000	0.000
TRINITY_DN143923_c1_g6	0.000	0.000	0.000	0.000	0.000	0.000	0.000	0.000	0.000	1.583
TRINITY_DN143923_c6_g1	0.000	0.000	2.587	0.000	1.678	0.000	0.000	0.000	0.109	0.000
TRINITY_DN143924_c1_g2	0.188	0.157	1.260	0.000	0.314	0.821	0.336	0.000	0.380	0.459
TRINITY_DN143924_c1_g3	0.000	0.000	0.000	0.000	0.000	0.000	0.000	0.000	0.000	0.725
TRINITY_DN143924_c2_g1	0.732	0.000	0.000	0.000	0.000	0.000	0.000	0.000	0.000	0.000
TRINITY_DN143924_c3_g1	0.617	0.000	0.836	0.000	0.000	0.000	0.000	0.000	0.608	0.000
TRINITY_DN143924_c4_g1	0.000	3.457	0.000	5.265	0.000	0.000	0.000	0.000	0.887	0.726
TRINITY_DN143924_c6_g1	0.000	0.000	0.000	0.000	0.000	0.000	0.000	0.000	0.000	0.000
TRINITY_DN143924_c7_g1	0.000	0.000	0.000	0.000	0.000	0.000	0.000	0.000	0.000	0.000
TRINITY_DN143925_c1_g1	0.000	0.000	0.000	0.000	0.000	0.000	0.000	0.000	0.000	0.000
TRINITY_DN143925_c2_g1	0.000	0.000	0.000	0.000	0.000	0.000	0.000	0.000	0.000	0.000
TRINITY_DN143925_c3_g1	0.000	0.336	0.000	0.000	0.000	0.000	0.000	0.000	0.000	0.000
TRINITY_DN143926_c0_g1	0.000	0.000	0.000	0.000	0.000	0.000	0.000	0.000	0.000	0.000
TRINITY_DN143926_c0_g2	0.000	0.000	0.000	0.000	0.000	0.000	0.000	0.000	0.000	0.000
TRINITY_DN143927_c0_g1	1.379	0.626	0.000	0.000	0.000	0.000	0.000	0.000	0.000	0.282
TRINITY_DN143928_c0_g1	0.000	0.000	0.000	1.734	0.000	0.000	1.174	0.000	0.000	0.000
TRINITY_DN143928_c0_g2	0.000	0.000	3.478	0.000	0.000	0.000	0.000	0.000	1.270	0.000
TRINITY_DN143928_c3_g2	0.000	0.000	0.000	0.000	0.000	0.000	0.000	0.000	0.000	1.415
TRINITY_DN143929_c1_g1	0.000	0.000	0.000	0.000	0.000	0.000	0.000	0.000	0.000	0.000
TRINITY_DN14392_c0_g1	0.300	0.255	0.000	0.000	0.499	0.000	0.274	0.000	0.300	1.096
TRINITY_DN14392_c0_g2	16.241	21.930	8.884	16.790	21.223	11.917	9.678	13.165	8.859	19.222
TRINITY_DN14392_c2_g1	0.000	0.000	0.000	0.000	0.000	0.000	0.000	0.000	0.000	0.000
TRINITY_DN14392_c3_g1	0.944	0.890	0.000	0.000	0.000	0.000	0.000	0.000	1.859	1.164
TRINITY_DN143930_c1_g1	0.000	0.000	0.000	0.000	0.000	0.000	0.000	0.000	0.000	0.000
TRINITY_DN143930_c2_g1	0.000	0.000	0.000	0.000	0.000	0.000	0.000	0.000	0.000	0.000
TRINITY_DN143930_c5_g1	1.591	0.000	0.000	0.000	0.000	0.000	0.000	0.000	0.000	0.652
TRINITY_DN143931_c0_g1	0.000	0.000	0.000	0.000	0.000	0.000	1.656	0.000	0.000	0.000
TRINITY_DN143932_c0_g2	0.000	1.753	0.000	0.000	0.000	4.251	0.000	0.000	0.423	1.087
TRINITY_DN143932_c0_g3	0.327	0.323	0.000	0.000	0.000	0.000	1.505	0.670	0.219	1.668
TRINITY_DN143933_c0_g1	0.354	0.000	0.000	2.357	0.000	1.282	0.000	0.000	0.691	1.447
TRINITY_DN143934_c0_g1	0.581	0.000	0.000	0.000	0.000	0.000	0.000	0.000	0.287	0.238
TRINITY_DN143934_c1_g1	0.000	0.000	0.000	0.000	0.000	0.000	0.000	0.000	0.000	0.000
TRINITY_DN143935_c0_g1	0.000	0.000	0.000	0.000	0.000	0.000	0.839	0.000	0.000	0.000
TRINITY_DN143937_c0_g2	0.000	0.000	0.000	2.479	0.000	2.461	0.000	0.000	0.836	0.686
TRINITY_DN143937_c0_g4	0.000	0.000	0.000	0.000	0.000	0.000	0.000	0.000	0.000	0.000
TRINITY_DN143937_c0_g5	0.000	1.485	0.000	4.522	0.000	0.000	0.000	0.000	0.000	0.000
TRINITY_DN143937_c2_g1	0.000	0.000	0.000	0.000	0.000	0.000	0.000	0.000	0.000	0.000
TRINITY_DN143938_c0_g1	0.000	0.000	1.875	0.000	0.000	0.000	0.000	0.000	0.000	0.000
TRINITY_DN143938_c2_g1	0.000	0.000	0.000	0.000	0.000	0.000	0.000	0.000	0.000	0.000
TRINITY_DN143939_c0_g1	0.000	0.000	0.000	0.000	0.000	0.000	0.000	8.203	0.000	0.000
TRINITY_DN14393_c0_g1	0.706	0.219	0.000	0.000	0.000	0.000	2.743	0.529	1.478	0.281
TRINITY_DN14393_c1_g1	0.000	0.000	0.000	0.000	0.000	0.000	0.000	0.000	0.000	0.000
TRINITY_DN14393_c1_g2	0.000	0.000	0.000	0.000	0.000	0.000	0.000	0.000	0.000	0.000
TRINITY_DN14393_c1_g3	0.000	0.000	0.000	0.000	0.000	0.000	1.025	0.000	0.000	0.000
TRINITY_DN14393_c2_g1	0.000	0.000	0.000	0.000	0.000	0.000	0.000	0.000	0.000	0.000
TRINITY_DN143940_c0_g1	0.000	0.000	0.000	0.000	0.000	0.000	0.000	0.000	0.000	0.000
TRINITY_DN143941_c0_g1	0.000	0.000	2.347	0.000	0.000	0.000	0.000	0.000	0.423	0.000
TRINITY_DN143942_c0_g1	0.000	0.000	0.000	0.000	0.000	0.277	0.510	0.000	0.000	0.000
TRINITY_DN143942_c1_g1	0.000	0.000	0.000	0.000	0.000	0.000	0.000	0.000	0.987	0.809
TRINITY_DN143944_c0_g1	0.000	0.000	0.000	0.000	0.000	0.000	0.000	0.000	0.000	0.000
TRINITY_DN143945_c0_g1	0.000	0.000	0.000	0.000	0.000	0.000	0.000	0.000	0.000	0.000
TRINITY_DN143945_c1_g1	0.000	0.000	0.000	0.000	0.000	0.000	0.000	0.000	0.000	0.000
TRINITY_DN143946_c0_g1	0.000	0.000	0.000	0.000	0.000	0.000	0.000	0.000	0.000	0.000
TRINITY_DN143947_c0_g1	0.000	0.000	0.000	0.000	0.000	0.000	0.000	0.000	0.000	0.000
TRINITY_DN143947_c1_g1	0.000	0.000	0.000	0.000	0.000	0.000	0.000	0.000	0.000	0.000
TRINITY_DN143949_c0_g1	0.460	0.000	0.652	0.000	0.483	0.672	0.315	0.146	0.446	1.041
TRINITY_DN143949_c0_g2	0.000	0.000	0.000	0.000	0.000	0.000	0.000	0.000	0.000	0.000
TRINITY_DN143949_c0_g3	0.000	0.487	0.000	0.000	0.000	0.000	0.523	0.000	0.144	0.233
TRINITY_DN143949_c0_g4	0.000	0.000	0.000	0.000	0.000	0.000	0.000	0.000	0.000	0.000
TRINITY_DN143949_c1_g1	0.000	0.000	0.000	0.000	0.000	0.000	0.000	0.000	0.000	0.151
TRINITY_DN14394_c2_g1	0.000	0.000	0.000	0.000	0.000	1.403	0.000	0.000	0.000	0.000
TRINITY_DN143950_c0_g1	1.690	0.000	0.000	0.000	0.000	0.000	0.000	0.000	0.842	0.000
TRINITY_DN143951_c0_g1	0.000	0.000	0.000	0.000	0.000	0.000	1.190	0.000	0.000	0.251
TRINITY_DN143951_c0_g2	0.000	0.000	0.000	0.000	0.000	0.000	0.000	0.000	0.000	0.000
TRINITY_DN143951_c1_g1	0.000	0.000	2.941	0.000	0.000	0.000	2.158	0.000	0.000	0.000
TRINITY_DN143952_c0_g1	2.072	0.000	0.000	0.000	0.000	0.000	0.000	0.000	0.000	0.000
TRINITY_DN143953_c0_g1	0.000	0.000	0.000	0.000	0.000	0.000	0.000	0.000	0.000	0.000
TRINITY_DN143953_c1_g1	0.000	0.000	0.000	0.000	0.000	0.000	0.000	0.000	0.000	0.000
TRINITY_DN143953_c3_g1	0.000	0.000	0.000	0.000	0.000	0.000	0.000	0.000	0.000	0.690
TRINITY_DN143954_c0_g1	0.000	0.000	0.000	0.000	0.000	0.000	0.000	0.483	0.000	0.385
TRINITY_DN143954_c1_g1	0.000	0.000	0.000	0.000	0.000	0.000	0.000	0.000	0.298	0.000
TRINITY_DN143954_c3_g1	0.000	0.000	0.000	0.000	0.000	0.000	0.000	0.000	0.000	0.391
TRINITY_DN143955_c0_g1	0.000	0.000	0.000	0.000	0.000	0.000	0.000	0.000	0.000	0.000
TRINITY_DN143955_c1_g1	0.000	0.000	0.868	0.000	0.000	0.000	0.000	0.000	0.000	0.000
TRINITY_DN143956_c0_g1	0.000	0.000	0.000	0.000	0.000	0.000	0.000	0.000	0.000	0.000
TRINITY_DN143958_c0_g1	0.000	0.000	1.538	1.683	0.000	0.000	0.000	0.000	0.000	0.462
TRINITY_DN143958_c0_g2	0.000	0.000	0.000	0.000	0.000	0.000	0.000	0.000	0.000	0.000
TRINITY_DN143958_c0_g3	0.000	0.000	0.000	0.000	0.000	0.000	0.000	0.000	0.000	0.347
TRINITY_DN143958_c3_g1	0.000	0.000	0.000	0.000	0.000	0.000	0.000	0.000	0.000	0.000
TRINITY_DN143959_c0_g1	0.000	0.000	0.000	0.000	0.000	0.000	0.000	0.000	0.489	0.000
TRINITY_DN143959_c0_g2	0.000	0.000	0.000	0.000	0.000	0.000	0.000	0.000	0.000	0.000
TRINITY_DN143959_c1_g1	0.000	1.771	0.000	0.000	0.000	0.000	0.000	0.000	0.000	0.000
TRINITY_DN143959_c1_g2	0.000	0.000	0.000	0.000	0.000	0.000	0.000	0.000	0.778	1.499
TRINITY_DN143959_c1_g3	0.000	2.321	1.679	0.000	0.000	0.000	0.000	2.525	0.000	0.788
TRINITY_DN143959_c2_g2	0.000	0.000	0.000	0.000	0.000	0.000	0.000	0.000	0.000	0.000
TRINITY_DN143959_c3_g1	0.000	0.000	0.000	0.000	0.000	0.000	0.000	0.000	0.000	0.000
TRINITY_DN143959_c6_g1	0.000	0.000	0.000	0.000	0.000	0.000	0.000	0.000	0.000	0.000
TRINITY_DN14395_c0_g1	0.000	0.000	0.000	0.000	0.000	0.000	0.000	0.000	0.000	0.000
TRINITY_DN143961_c0_g1	0.000	0.000	0.000	0.000	0.000	0.000	0.000	0.000	0.000	0.000
TRINITY_DN143961_c1_g1	0.000	0.000	0.000	0.000	0.000	0.000	0.000	0.000	0.000	0.000
TRINITY_DN143962_c0_g1	0.000	0.000	0.000	0.000	0.000	0.000	0.000	0.000	0.000	0.000
TRINITY_DN143962_c0_g2	0.000	0.000	0.000	0.000	0.000	0.000	0.000	0.000	0.000	0.000
TRINITY_DN143962_c1_g1	0.000	1.504	0.000	0.000	0.000	0.000	1.580	0.000	0.000	0.634
TRINITY_DN143963_c0_g1	0.000	0.000	0.000	0.000	0.000	0.000	0.000	0.000	0.000	0.127
TRINITY_DN143963_c0_g3	0.000	0.000	0.000	0.000	0.000	0.000	0.000	0.000	0.000	0.000
TRINITY_DN143963_c2_g1	0.000	0.000	0.000	0.000	0.000	0.000	0.000	0.000	0.000	0.000
TRINITY_DN143964_c0_g1	0.000	0.000	2.267	0.000	0.000	0.000	0.000	0.000	0.000	2.708
TRINITY_DN143964_c1_g1	0.000	0.000	0.000	0.000	0.000	7.833	0.000	0.000	1.415	0.000
TRINITY_DN143965_c0_g1	0.000	0.000	0.000	0.000	0.000	0.000	0.000	0.000	0.000	0.000
TRINITY_DN143966_c0_g1	0.565	0.000	0.000	0.000	0.000	0.000	0.000	0.000	0.558	0.000
TRINITY_DN143967_c0_g1	0.000	0.000	0.000	0.000	0.000	0.000	0.000	0.000	0.000	0.000
TRINITY_DN143967_c0_g2	0.000	0.000	0.000	3.960	0.000	0.000	1.746	0.000	0.000	0.000
TRINITY_DN143967_c0_g3	0.000	1.330	0.000	0.000	0.000	0.000	0.000	0.000	0.677	0.000
TRINITY_DN143967_c0_g4	0.000	0.000	0.000	0.000	0.000	0.000	0.000	0.000	0.000	0.000
TRINITY_DN143967_c0_g5	0.000	0.000	0.246	0.000	0.000	0.000	0.000	0.000	0.000	0.103
TRINITY_DN143967_c0_g6	0.000	1.298	0.000	0.000	0.000	0.000	0.000	0.000	0.350	1.165
TRINITY_DN143967_c1_g1	0.000	0.000	0.000	1.451	0.000	0.000	0.000	0.000	0.000	0.153
TRINITY_DN143967_c1_g2	0.000	0.000	0.000	0.000	0.000	0.000	0.000	0.000	0.000	0.000
TRINITY_DN143967_c1_g3	1.815	1.348	0.540	3.092	1.682	2.345	2.888	1.232	2.439	2.053
TRINITY_DN143967_c2_g1	0.000	1.646	0.000	0.000	0.000	0.000	0.000	0.000	0.000	0.000
TRINITY_DN143967_c3_g1	0.000	0.000	0.000	0.000	0.249	0.000	0.000	0.502	0.000	0.000
TRINITY_DN143968_c1_g1	0.000	0.000	0.000	0.000	0.000	0.000	0.000	0.000	0.000	1.077
TRINITY_DN143969_c0_g1	0.424	0.355	0.000	0.000	0.000	0.617	0.190	0.000	0.321	0.345
TRINITY_DN143969_c1_g1	0.000	0.000	0.000	0.000	2.672	0.000	5.016	0.000	0.000	0.669
TRINITY_DN143969_c1_g2	0.000	0.000	0.000	0.000	0.000	0.000	0.000	9.706	0.000	0.000
TRINITY_DN143969_c1_g3	0.000	0.000	0.000	0.000	0.000	0.000	2.072	0.000	0.000	0.000
TRINITY_DN143969_c2_g1	0.000	0.000	0.000	0.000	0.000	0.000	0.000	0.000	0.000	0.000
TRINITY_DN143969_c3_g1	0.000	0.000	0.000	0.000	0.000	0.000	0.000	0.000	0.000	0.000
TRINITY_DN143969_c5_g1	0.000	0.000	0.000	0.000	0.000	0.000	0.000	0.000	0.000	0.000
TRINITY_DN14396_c0_g1	6.859	14.627	0.000	5.073	5.615	14.727	2.610	20.868	9.108	11.689
TRINITY_DN14396_c0_g2	11.821	4.506	9.671	0.000	0.000	0.000	2.412	4.691	4.717	3.831
TRINITY_DN14396_c1_g1	0.000	1.171	0.000	0.000	2.005	1.678	0.000	0.000	2.409	2.417
TRINITY_DN14396_c1_g2	1.804	0.000	0.000	0.000	0.000	2.641	0.000	0.000	0.900	2.215
TRINITY_DN14396_c1_g3	0.000	1.106	1.580	0.000	0.000	0.000	1.166	0.000	0.570	1.897
TRINITY_DN143970_c1_g1	0.000	2.864	0.000	0.000	4.829	0.000	0.000	0.000	0.000	2.180
TRINITY_DN143972_c0_g1	0.000	0.000	0.000	0.000	0.000	0.000	0.000	0.000	0.000	0.000
TRINITY_DN143972_c0_g2	1.003	0.000	0.000	0.000	0.000	0.000	0.000	0.000	0.000	0.000
TRINITY_DN143973_c0_g1	0.000	0.000	0.000	0.000	0.000	0.000	0.000	0.000	0.000	1.077
TRINITY_DN143973_c0_g3	0.000	0.000	0.000	0.000	0.000	0.000	0.000	0.000	0.000	0.000
TRINITY_DN143973_c1_g1	0.000	0.511	0.000	0.000	0.000	0.000	2.014	0.000	0.000	0.000
TRINITY_DN143973_c2_g1	0.000	1.964	0.000	0.000	0.000	0.000	0.000	0.000	1.012	0.850
TRINITY_DN143973_c3_g1	0.000	0.000	0.000	0.000	0.000	0.000	0.000	0.000	0.000	0.586
TRINITY_DN143973_c4_g2	0.000	0.000	0.000	0.000	0.000	0.000	0.000	0.000	0.000	0.000
TRINITY_DN143973_c7_g1	0.000	0.000	0.000	0.000	0.000	0.000	0.000	0.000	0.000	0.000
TRINITY_DN143974_c1_g1	0.000	0.000	0.000	0.000	0.000	0.000	0.000	0.000	0.000	1.030
TRINITY_DN143974_c3_g1	0.000	0.000	0.000	0.000	0.000	0.000	0.000	0.000	0.000	0.000
TRINITY_DN143974_c4_g1	0.000	0.000	0.000	0.000	0.000	3.204	0.000	0.000	0.000	0.902
TRINITY_DN143974_c7_g1	0.000	3.895	0.000	0.000	0.000	0.000	0.000	0.000	0.000	0.000
TRINITY_DN143974_c8_g1	0.000	0.000	0.000	0.000	0.000	0.000	0.000	0.000	0.000	0.000
TRINITY_DN143975_c0_g1	0.000	0.000	0.000	0.000	0.000	0.000	0.000	0.000	0.000	0.000
TRINITY_DN143975_c1_g1	0.000	0.000	0.000	0.000	0.000	0.000	0.000	0.000	0.000	0.556
TRINITY_DN143975_c1_g2	0.000	0.000	0.000	0.000	3.941	0.000	0.000	0.000	1.214	1.962
TRINITY_DN143975_c4_g1	0.000	0.000	0.000	0.000	0.000	0.000	0.000	0.000	0.000	0.000
TRINITY_DN143975_c6_g1	0.000	0.000	0.000	0.000	0.000	0.000	0.000	0.000	1.282	1.040
TRINITY_DN143976_c0_g1	1.892	0.000	0.000	0.000	0.000	0.000	0.000	0.000	0.000	0.000
TRINITY_DN143976_c0_g2	0.197	1.318	0.000	0.605	0.329	0.574	0.177	0.000	0.597	0.481
TRINITY_DN143977_c0_g1	0.700	0.000	0.000	0.000	0.000	0.203	0.657	0.000	0.354	0.284
TRINITY_DN143977_c0_g3	0.000	0.120	0.585	1.120	0.243	0.000	0.000	0.592	0.000	0.000
TRINITY_DN143977_c1_g1	0.000	0.000	0.000	0.000	0.000	0.000	0.000	0.000	0.000	0.000
TRINITY_DN143977_c2_g2	0.642	0.580	0.000	0.000	0.000	0.000	0.000	0.000	0.316	0.263
TRINITY_DN143977_c3_g1	0.000	0.000	0.000	0.000	0.000	0.000	0.000	0.000	0.000	0.000
TRINITY_DN143977_c4_g1	0.000	0.000	0.000	0.000	0.000	1.548	0.000	0.000	1.973	0.427
TRINITY_DN143977_c5_g1	0.000	1.218	0.000	0.000	0.000	0.000	0.000	0.000	0.384	0.000
TRINITY_DN143979_c0_g1	0.000	0.705	1.041	0.000	3.791	3.396	0.752	0.000	0.377	0.315
TRINITY_DN143979_c1_g1	0.000	0.000	0.000	0.000	0.000	0.457	0.000	0.000	0.080	0.000
TRINITY_DN14397_c0_g1	4.596	6.604	4.380	1.375	1.981	3.437	1.869	30.831	5.639	1.510
TRINITY_DN143980_c0_g2	0.000	0.000	0.000	0.000	0.000	0.000	0.000	0.000	1.179	0.000
TRINITY_DN143980_c0_g3	0.000	0.000	0.000	0.000	0.000	0.000	0.000	0.000	0.000	1.807
TRINITY_DN143980_c2_g1	0.000	0.000	0.000	0.000	3.850	0.000	0.000	0.000	0.000	0.000
TRINITY_DN143980_c3_g1	0.000	0.000	0.000	0.000	0.000	0.000	0.000	1.305	1.241	0.000
TRINITY_DN143980_c4_g1	0.000	0.294	0.000	0.000	0.000	0.000	0.000	0.000	0.000	0.697
TRINITY_DN143980_c4_g2	0.000	0.000	0.000	0.456	0.000	0.000	0.000	0.000	0.000	0.000
TRINITY_DN143980_c7_g1	1.406	0.000	0.000	0.000	0.000	0.000	0.000	0.000	0.695	0.000
TRINITY_DN143981_c1_g1	0.000	0.000	0.000	0.000	0.000	0.000	0.000	0.000	0.000	0.598
TRINITY_DN143981_c2_g1	0.000	0.000	0.000	0.000	2.155	0.000	1.333	0.000	0.000	0.000
TRINITY_DN143982_c0_g1	0.000	0.541	0.000	0.000	0.000	0.000	0.000	0.000	0.000	0.000
TRINITY_DN143982_c0_g2	0.000	0.541	0.000	0.000	0.000	0.000	0.000	0.000	0.000	0.340
TRINITY_DN143983_c0_g1	0.000	0.000	0.000	0.000	0.000	0.000	0.000	0.000	0.000	0.000
TRINITY_DN143983_c0_g2	0.000	0.000	0.000	0.000	0.000	0.000	0.000	0.000	0.000	0.000
TRINITY_DN143984_c0_g1	0.000	0.000	0.000	0.000	0.000	0.000	0.000	0.000	0.000	0.006
TRINITY_DN143984_c0_g2	0.349	0.847	1.825	1.043	0.000	0.660	0.302	0.000	0.711	0.521
TRINITY_DN143984_c1_g1	0.300	1.500	0.000	0.000	0.000	0.000	2.848	1.345	0.248	1.684
TRINITY_DN143984_c1_g2	0.000	0.000	0.000	0.000	0.000	0.000	0.000	0.000	0.000	0.000
TRINITY_DN143984_c1_g3	0.000	0.000	0.000	0.000	0.000	0.000	0.000	0.000	0.000	0.185
TRINITY_DN143984_c2_g1	0.000	0.000	0.000	0.000	0.000	0.000	0.000	0.000	1.168	0.000
TRINITY_DN143984_c3_g1	0.000	0.000	0.000	0.000	0.000	0.000	0.000	0.000	0.000	0.000
TRINITY_DN143984_c5_g1	0.000	0.000	0.000	0.000	0.000	0.000	0.000	0.000	0.000	0.000
TRINITY_DN143984_c7_g1	0.000	0.000	0.828	0.000	0.000	0.000	0.000	1.266	0.000	1.179
TRINITY_DN143984_c8_g1	0.000	0.418	0.000	0.720	0.000	0.000	0.450	0.000	0.000	0.431
TRINITY_DN143984_c9_g1	0.158	0.131	0.000	0.242	0.263	0.000	0.000	0.000	0.239	0.576
TRINITY_DN143985_c0_g1	0.000	0.699	0.000	0.000	0.000	0.000	0.000	0.000	0.000	0.000
TRINITY_DN143986_c0_g1	0.000	0.000	0.000	0.000	0.000	0.000	0.000	0.000	0.000	0.000
TRINITY_DN143986_c1_g1	0.000	0.000	0.000	0.000	0.000	1.085	0.720	0.000	0.000	0.000
TRINITY_DN143987_c0_g1	0.000	0.000	2.119	3.170	0.000	0.000	3.411	0.000	0.000	2.242
TRINITY_DN143987_c1_g1	0.000	0.000	0.000	0.000	0.000	0.000	0.000	0.000	0.000	0.000
TRINITY_DN143988_c0_g1	0.000	0.000	0.000	0.000	0.000	0.000	0.666	0.000	0.336	0.840
TRINITY_DN143988_c0_g2	1.550	0.000	0.000	0.000	0.000	0.000	0.000	0.000	0.000	0.000
TRINITY_DN143988_c1_g1	0.000	0.822	0.000	0.000	0.000	0.000	0.000	0.000	0.432	1.809
TRINITY_DN143988_c2_g1	0.000	0.000	0.000	1.039	0.000	1.017	0.000	0.000	0.000	0.000
TRINITY_DN143988_c3_g1	0.720	0.657	0.000	1.080	0.000	0.000	0.000	0.000	0.707	1.768
TRINITY_DN143988_c4_g1	0.000	0.000	0.000	0.000	1.896	0.000	0.000	0.000	0.000	0.000
TRINITY_DN143988_c5_g1	1.103	0.000	0.000	1.649	0.000	0.000	0.000	0.000	0.000	0.452
TRINITY_DN143988_c6_g1	0.000	0.000	0.000	0.000	0.000	0.000	0.000	0.000	0.000	0.000
TRINITY_DN143989_c0_g1	1.160	0.000	0.000	0.000	0.000	0.000	1.174	0.000	0.000	0.202
TRINITY_DN143989_c1_g1	0.000	0.000	0.000	0.000	0.000	0.000	0.000	0.000	0.000	0.000
TRINITY_DN143989_c2_g3	0.000	0.000	1.411	0.000	0.000	3.063	0.000	0.000	1.018	0.000
TRINITY_DN143989_c2_g4	0.000	0.000	0.000	0.000	0.000	0.000	0.000	0.000	1.320	1.069
TRINITY_DN143989_c2_g5	0.000	0.000	0.000	0.000	0.000	0.000	1.977	0.000	1.915	0.000
TRINITY_DN14398_c0_g1	2.675	1.238	1.143	0.782	0.637	0.000	1.308	1.697	2.261	2.244
TRINITY_DN14398_c0_g2	0.000	0.000	1.447	1.587	0.000	0.000	1.061	2.193	0.789	1.303
TRINITY_DN14398_c0_g3	0.000	0.000	0.000	0.000	0.000	1.091	0.000	0.000	0.000	0.152
TRINITY_DN143991_c0_g1	0.000	0.000	0.000	0.000	0.000	0.000	5.568	0.000	1.393	1.121
TRINITY_DN143992_c0_g1	0.000	0.000	0.000	0.000	0.000	0.000	7.809	0.000	0.000	2.079
TRINITY_DN143992_c0_g2	0.000	1.277	0.000	1.054	0.000	1.033	0.683	1.453	0.345	0.287
TRINITY_DN143992_c10_g1	0.000	0.000	0.000	0.000	0.000	0.000	0.000	0.000	3.504	0.000
TRINITY_DN143992_c3_g1	0.244	0.000	0.327	0.373	0.000	0.000	0.000	0.000	0.122	0.099
TRINITY_DN143992_c5_g1	0.000	0.000	0.000	0.000	0.000	0.000	0.000	0.000	0.000	0.000
TRINITY_DN143992_c6_g1	0.000	0.000	0.000	0.000	0.000	0.000	0.000	0.000	0.000	0.000
TRINITY_DN143992_c8_g1	0.000	0.000	0.000	0.000	0.000	0.000	0.000	3.618	0.000	0.732
TRINITY_DN143992_c9_g1	0.000	0.000	0.000	0.000	0.000	0.000	0.000	0.000	0.000	0.000
TRINITY_DN143994_c0_g1	0.000	0.000	0.000	0.000	0.000	0.000	0.000	0.000	0.000	1.056
TRINITY_DN143995_c0_g1	0.696	0.531	2.821	0.000	0.000	0.000	0.000	0.000	1.637	0.484
TRINITY_DN143995_c1_g1	0.000	0.000	0.000	0.000	0.000	0.000	0.000	0.000	0.000	0.000
TRINITY_DN143995_c3_g1	0.998	0.000	0.000	0.000	0.000	0.000	1.996	0.000	0.000	0.000
TRINITY_DN143995_c4_g1	0.000	0.000	0.000	0.000	0.000	0.000	0.000	0.000	0.000	0.000
TRINITY_DN143996_c0_g1	0.000	0.000	2.447	0.000	0.000	0.000	0.000	0.000	0.000	0.732
TRINITY_DN143996_c0_g3	0.000	0.000	0.000	3.170	0.000	0.000	0.000	0.000	0.000	0.000
TRINITY_DN143996_c1_g3	0.000	0.000	0.000	0.000	0.000	0.000	0.000	0.000	0.000	0.000
TRINITY_DN143996_c1_g4	0.000	0.000	0.000	0.000	0.000	0.000	0.000	0.000	0.000	0.000
TRINITY_DN143996_c1_g6	0.000	0.000	0.000	0.000	0.000	0.000	0.000	0.000	0.000	0.000
TRINITY_DN143996_c2_g1	4.363	0.000	0.000	0.000	0.000	0.000	0.000	0.000	0.000	0.000
TRINITY_DN143996_c4_g1	0.000	0.000	0.000	0.000	0.000	0.000	0.000	0.000	0.000	0.000
TRINITY_DN143997_c0_g1	0.000	0.000	0.000	0.000	0.000	1.330	0.000	0.000	0.880	1.105
TRINITY_DN143998_c0_g1	0.000	0.000	0.000	0.000	0.000	0.000	0.000	0.000	0.000	0.000
TRINITY_DN143998_c0_g2	0.000	0.194	0.000	0.354	0.386	0.337	0.209	0.000	0.116	0.188
TRINITY_DN143999_c0_g1	0.708	0.304	0.000	1.077	0.000	0.000	0.003	0.000	0.000	0.479
TRINITY_DN14399_c0_g1	3.991	4.544	2.133	3.989	2.977	5.841	1.870	2.074	1.432	6.823
TRINITY_DN14399_c0_g2	0.747	0.000	0.000	1.467	1.681	4.809	0.000	2.121	2.149	1.364
TRINITY_DN1439_c0_g2	48.459	39.454	27.199	34.583	33.782	41.724	40.815	33.372	52.048	39.151
TRINITY_DN143_c0_g1	0.438	2.983	9.116	4.880	3.024	1.825	0.553	0.782	1.890	0.668
TRINITY_DN143_c1_g1	0.229	0.000	0.000	0.000	0.000	0.000	0.000	0.000	0.000	0.279
TRINITY_DN143_c23_g1	0.000	0.000	0.000	2.188	0.000	0.000	0.000	0.000	0.000	0.000
TRINITY_DN143_c2_g1	0.000	0.000	0.000	0.000	0.000	0.000	0.000	1.513	0.000	0.000
TRINITY_DN143_c5_g1	3.582	8.134	40.285	23.576	8.733	14.162	7.888	5.738	12.105	5.457
TRINITY_DN143_c7_g1	0.000	0.000	0.000	3.784	0.000	0.000	0.000	0.000	0.000	0.000
TRINITY_DN144000_c0_g1	0.000	0.000	0.000	0.000	0.000	0.000	0.000	0.000	0.000	0.000
TRINITY_DN144000_c1_g1	0.206	0.000	0.000	0.000	0.000	0.000	0.000	0.419	0.000	0.000
TRINITY_DN144000_c2_g1	0.000	0.000	0.000	0.000	0.000	0.000	0.000	0.000	0.000	0.000
TRINITY_DN144001_c0_g1	0.000	0.000	2.087	0.000	0.000	0.000	0.000	0.000	0.228	0.000
TRINITY_DN144003_c0_g1	0.000	2.529	0.000	0.000	0.000	0.000	0.000	0.000	0.000	1.655
TRINITY_DN144003_c1_g1	0.000	0.000	0.000	0.000	0.000	0.000	0.000	0.000	0.000	0.000
TRINITY_DN144003_c3_g1	0.000	0.000	0.000	0.000	0.000	0.000	0.000	0.000	0.000	0.000
TRINITY_DN144005_c1_g1	0.000	0.000	0.000	0.000	0.000	0.000	0.000	0.000	0.000	0.000
TRINITY_DN144005_c1_g2	0.000	0.000	0.000	0.000	0.000	0.000	0.000	0.000	0.000	0.000
TRINITY_DN144005_c1_g3	0.000	0.000	0.000	0.000	0.000	0.000	0.000	0.000	0.000	0.000
TRINITY_DN144005_c2_g1	0.000	0.000	0.000	0.000	0.000	0.000	0.000	0.000	0.000	0.000
TRINITY_DN144006_c0_g1	0.000	0.000	0.000	0.000	0.000	0.000	0.000	0.000	0.072	0.000
TRINITY_DN144007_c0_g1	0.000	0.220	0.000	0.937	0.000	1.825	1.203	0.000	0.000	0.284
TRINITY_DN144007_c1_g1	0.524	0.000	0.000	0.000	0.000	0.000	0.000	0.000	0.000	0.214
TRINITY_DN144008_c0_g1	1.951	1.888	0.000	0.000	0.000	0.000	0.000	0.000	1.943	0.000
TRINITY_DN144008_c1_g1	0.000	0.000	0.000	0.000	0.000	0.000	0.000	0.000	0.000	0.000
TRINITY_DN144008_c3_g1	0.000	0.000	0.000	0.000	9.906	0.000	0.000	0.000	0.000	0.677
TRINITY_DN144009_c0_g1	0.000	0.000	0.000	0.000	0.000	0.000	0.000	0.000	0.000	0.000
TRINITY_DN144009_c0_g2	0.000	1.100	0.000	0.000	0.000	1.704	0.000	0.000	0.000	0.000
TRINITY_DN144009_c0_g3	0.000	0.000	0.000	0.000	0.000	0.000	0.000	0.000	0.000	0.000
TRINITY_DN14400_c0_g1	1.847	0.000	0.658	2.414	0.000	0.000	0.000	0.000	0.000	0.285
TRINITY_DN14400_c0_g2	2.296	0.000	0.000	0.000	0.000	1.704	0.000	0.000	0.567	0.000
TRINITY_DN14400_c0_g3	0.000	0.000	0.000	0.000	0.000	0.000	0.000	0.000	0.000	0.362
TRINITY_DN14400_c0_g4	0.000	5.719	0.000	0.000	0.000	2.166	1.497	0.000	0.726	0.603
TRINITY_DN14400_c1_g1	0.000	0.000	0.000	0.000	0.000	0.000	0.000	0.000	0.000	1.788
TRINITY_DN144010_c0_g2	0.694	0.571	0.464	0.891	1.160	1.175	0.106	0.939	0.235	0.658
TRINITY_DN144011_c0_g3	0.000	0.000	0.000	0.000	0.000	0.000	0.000	0.000	0.000	0.000
TRINITY_DN144011_c1_g1	0.000	0.000	0.000	0.000	0.000	0.000	0.000	0.000	0.000	0.000
TRINITY_DN144013_c0_g1	0.000	0.000	0.000	0.000	0.000	0.000	0.000	0.000	0.000	0.000
TRINITY_DN144013_c0_g2	0.000	0.000	0.000	0.000	0.000	0.000	0.000	0.000	0.000	0.000
TRINITY_DN144013_c1_g1	0.000	0.000	0.000	0.000	0.000	0.000	0.000	0.000	0.000	0.966
TRINITY_DN144013_c2_g1	0.000	0.000	0.000	0.000	0.000	0.000	0.000	0.000	0.000	1.119
TRINITY_DN144014_c1_g1	0.000	0.000	0.000	0.000	0.000	0.000	0.000	0.000	0.000	0.000
TRINITY_DN144015_c0_g1	1.008	0.955	1.377	1.513	0.000	0.000	2.018	0.000	0.993	0.413
TRINITY_DN144016_c0_g1	0.000	0.000	0.000	0.792	0.000	0.000	0.499	0.000	0.000	0.409
TRINITY_DN144016_c0_g2	0.000	3.514	0.000	0.000	0.000	0.000	0.000	0.000	0.000	0.501
TRINITY_DN144016_c0_g3	0.196	0.490	0.262	0.000	0.327	0.000	0.000	1.196	0.691	0.484
TRINITY_DN144018_c0_g2	0.000	0.000	0.000	0.000	0.000	0.000	0.000	0.000	0.000	0.000
TRINITY_DN144019_c1_g1	0.000	0.550	0.828	0.922	1.010	0.000	0.591	0.000	0.000	0.250
TRINITY_DN14401_c0_g1	0.000	0.000	6.045	6.500	7.327	3.204	6.803	0.000	1.109	4.522
TRINITY_DN144020_c0_g1	0.000	0.000	0.000	0.000	0.000	0.000	0.000	0.000	0.000	0.286
TRINITY_DN144021_c0_g1	0.000	0.000	0.000	0.000	0.000	0.000	0.000	0.000	0.000	0.000
TRINITY_DN144021_c2_g1	0.000	0.000	0.000	0.000	0.000	0.000	2.125	0.000	0.000	0.000
TRINITY_DN144022_c0_g2	0.000	0.000	0.000	0.000	0.000	0.000	0.000	0.000	0.000	0.000
TRINITY_DN144023_c0_g1	0.601	0.000	0.815	0.000	0.000	0.000	1.161	0.000	0.297	0.246
TRINITY_DN144024_c0_g2	0.000	1.391	0.000	0.000	0.000	0.000	0.000	0.000	0.708	1.175
TRINITY_DN144024_c10_g1	0.000	0.000	0.000	0.000	0.000	0.892	0.000	1.258	0.000	0.000
TRINITY_DN144024_c1_g1	0.000	0.000	0.000	0.000	0.000	0.000	0.000	0.000	0.189	0.155
TRINITY_DN144024_c3_g1	0.268	1.273	0.154	0.621	0.768	0.622	0.997	0.507	0.778	0.472
TRINITY_DN144024_c4_g1	1.489	0.000	0.000	0.000	2.435	0.000	0.000	0.000	0.000	1.219
TRINITY_DN144024_c6_g1	0.000	0.000	0.000	2.358	0.000	0.000	0.000	0.000	0.000	0.635
TRINITY_DN144024_c7_g1	0.000	0.000	0.000	0.000	0.000	0.000	2.041	0.000	0.000	0.000
TRINITY_DN144024_c9_g1	0.000	0.000	0.000	0.000	0.000	0.000	0.998	0.000	0.000	0.000
TRINITY_DN144025_c0_g1	0.000	0.000	0.000	0.000	0.000	0.000	0.000	0.000	0.000	0.000
TRINITY_DN144026_c0_g1	0.000	0.000	0.000	0.000	0.000	0.000	0.000	0.000	1.399	0.000
TRINITY_DN144027_c0_g1	0.000	0.000	0.000	0.000	0.000	0.000	0.000	0.000	0.000	0.000
TRINITY_DN144029_c0_g1	0.000	0.000	0.000	0.000	0.000	1.348	0.000	0.000	0.828	1.290
TRINITY_DN144029_c0_g3	0.000	0.000	0.000	1.367	0.000	0.000	0.907	0.000	0.000	0.000
TRINITY_DN14402_c0_g1	0.000	0.000	0.000	0.000	0.000	0.000	0.000	0.000	0.000	0.000
TRINITY_DN14402_c1_g1	0.000	0.000	0.000	0.000	0.000	0.000	0.000	0.000	1.113	0.000
TRINITY_DN144030_c0_g1	0.000	0.000	0.000	0.000	0.000	0.000	0.000	0.000	0.000	0.000
TRINITY_DN144030_c0_g3	0.000	0.000	0.000	1.492	0.000	1.474	0.000	0.000	0.000	0.000
TRINITY_DN144030_c0_g4	0.000	0.000	0.000	0.000	0.000	0.000	0.000	0.000	0.000	0.000
TRINITY_DN144031_c0_g1	0.000	0.000	0.000	0.000	0.000	0.000	0.000	0.000	0.000	0.686
TRINITY_DN144031_c0_g2	0.000	0.852	0.000	0.000	0.000	0.000	0.000	1.997	0.240	0.000
TRINITY_DN144031_c1_g1	0.000	0.000	0.000	0.000	0.000	0.000	0.000	0.000	0.540	0.000
TRINITY_DN144031_c2_g1	0.000	0.000	0.000	0.000	0.000	0.000	0.000	1.681	0.000	0.333
TRINITY_DN144031_c3_g1	0.000	0.000	0.000	0.813	0.000	0.000	0.000	0.000	0.266	0.000
TRINITY_DN144031_c4_g1	0.000	0.000	0.000	0.000	0.000	0.000	0.000	0.000	0.000	0.000
TRINITY_DN144031_c6_g1	0.000	0.000	0.000	0.000	0.897	0.000	0.000	0.000	0.000	0.000
TRINITY_DN144032_c0_g1	0.000	0.000	0.000	1.708	0.000	0.000	0.000	0.000	0.564	0.000
TRINITY_DN144032_c1_g1	0.000	0.000	0.000	0.000	0.000	0.000	0.000	0.000	0.000	0.000
TRINITY_DN144033_c1_g1	0.000	0.000	0.000	0.000	0.000	0.000	0.000	0.000	0.000	0.000
TRINITY_DN144033_c2_g1	0.000	0.000	0.000	0.000	0.000	0.000	0.000	0.000	1.056	0.000
TRINITY_DN144034_c0_g1	0.000	0.000	0.000	0.000	0.000	0.000	0.000	0.000	0.000	0.000
TRINITY_DN144035_c0_g1	0.000	0.000	0.000	0.000	0.000	0.000	0.000	0.000	0.482	1.088
TRINITY_DN144036_c0_g1	0.000	0.000	0.000	0.000	0.000	0.000	0.000	0.000	0.000	0.000
TRINITY_DN144036_c4_g1	0.000	0.000	0.000	0.000	0.000	0.000	0.000	0.000	0.000	0.498
TRINITY_DN144036_c5_g1	0.000	0.000	0.000	0.000	0.000	0.000	0.000	0.000	0.000	1.145
TRINITY_DN144037_c0_g2	0.699	0.609	1.748	3.444	0.000	0.000	1.960	0.000	0.330	0.958
TRINITY_DN144037_c1_g1	0.000	0.000	0.000	0.000	0.000	1.040	0.000	0.000	0.000	0.578
TRINITY_DN144037_c2_g1	2.162	0.000	0.000	0.000	0.000	0.000	0.000	0.000	0.000	0.000
TRINITY_DN144038_c0_g1	0.000	0.000	0.000	0.000	0.000	0.000	0.000	0.000	0.307	0.255
TRINITY_DN144038_c0_g2	0.000	0.000	0.000	0.000	0.000	0.000	0.000	0.000	0.000	0.192
TRINITY_DN144039_c0_g1	0.000	1.230	0.000	0.000	0.000	1.890	0.000	0.000	0.000	0.000
TRINITY_DN14403_c0_g1	0.000	3.108	0.000	3.250	0.152	0.000	2.181	0.000	4.006	2.670
TRINITY_DN14403_c0_g2	0.000	4.481	0.000	4.336	0.000	0.207	0.470	6.242	0.000	0.000
TRINITY_DN14403_c0_g3	0.000	0.000	0.000	2.160	0.000	0.000	0.000	0.000	0.000	0.599
TRINITY_DN14403_c2_g1	0.000	0.000	1.740	0.000	0.000	3.603	0.000	0.000	0.000	1.586
TRINITY_DN14403_c3_g1	0.000	0.000	0.000	0.000	0.000	0.000	0.000	0.000	0.000	0.346
TRINITY_DN14403_c3_g2	0.957	2.710	2.615	11.489	1.575	0.000	0.955	0.000	0.942	0.650
TRINITY_DN14403_c3_g3	0.000	0.000	0.000	15.851	0.000	0.000	0.000	0.000	1.075	0.000
TRINITY_DN14403_c4_g1	0.000	0.000	0.000	0.000	0.000	0.000	0.000	0.000	0.683	0.000
TRINITY_DN14403_c6_g1	0.000	0.000	0.000	0.000	0.000	0.000	0.000	0.000	0.000	0.000
TRINITY_DN144040_c0_g1	0.000	0.000	0.000	0.000	0.000	0.000	0.000	0.000	0.000	0.487
TRINITY_DN144040_c0_g2	0.000	0.000	0.682	0.000	0.000	0.000	0.151	0.346	0.000	0.707
TRINITY_DN144040_c11_g1	0.000	0.000	0.000	0.000	0.000	0.000	0.000	0.792	0.000	0.000
TRINITY_DN144040_c12_g1	0.536	0.332	0.179	0.412	0.000	0.000	0.000	0.183	0.272	0.343
TRINITY_DN144040_c13_g1	0.000	0.154	0.000	0.145	0.000	0.272	0.493	0.000	0.000	0.092
TRINITY_DN144040_c1_g1	0.000	0.000	0.000	0.000	0.000	0.485	0.223	0.000	0.180	0.000
TRINITY_DN144040_c1_g2	0.000	0.000	0.000	0.000	7.556	0.000	0.000	0.000	0.000	0.000
TRINITY_DN144040_c3_g1	0.000	0.000	0.000	0.000	0.000	0.000	0.000	0.000	0.000	0.000
TRINITY_DN144040_c6_g1	0.936	1.761	1.277	0.000	0.000	2.297	0.000	1.942	0.000	1.327
TRINITY_DN144040_c9_g1	0.382	0.329	0.513	0.000	0.000	0.000	0.000	0.000	0.000	0.232
TRINITY_DN144041_c0_g1	0.523	0.000	0.000	0.000	0.864	0.000	0.000	0.000	0.319	0.213
TRINITY_DN144042_c0_g2	0.000	0.000	0.000	0.000	0.000	0.000	0.000	0.000	0.000	0.589
TRINITY_DN144042_c10_g1	0.000	0.000	0.000	0.000	0.000	0.000	0.000	0.000	0.000	0.000
TRINITY_DN144042_c1_g1	1.187	1.186	0.000	0.000	0.000	0.872	0.000	0.000	0.293	2.185
TRINITY_DN144042_c1_g2	0.000	0.000	0.000	0.000	0.000	0.000	0.000	0.000	0.000	0.000
TRINITY_DN144042_c2_g1	1.564	0.721	0.000	0.000	0.000	1.155	0.000	0.000	0.769	0.641
TRINITY_DN144042_c4_g1	0.000	0.000	0.000	0.000	0.000	0.000	0.000	0.000	0.000	0.000
TRINITY_DN144042_c5_g1	0.000	0.000	0.000	0.000	0.000	0.000	0.000	0.000	0.000	0.951
TRINITY_DN144042_c6_g1	0.262	0.443	0.000	0.000	0.000	0.381	0.238	0.535	0.526	1.170
TRINITY_DN144042_c7_g1	0.000	0.000	0.000	0.000	0.000	0.000	0.000	0.000	0.000	0.000
TRINITY_DN144043_c0_g1	1.159	0.334	0.000	0.000	0.000	0.000	0.719	0.793	0.000	0.035
TRINITY_DN144043_c0_g2	27.754	42.131	32.073	37.556	45.927	30.912	48.644	38.308	39.621	50.333
TRINITY_DN144043_c0_g3	0.000	0.000	0.000	0.000	0.000	0.000	0.000	0.000	0.000	0.000
TRINITY_DN144043_c0_g4	0.000	1.518	0.000	2.041	0.000	0.000	0.000	0.000	0.403	1.807
TRINITY_DN144043_c0_g5	0.000	0.000	1.232	2.710	0.000	0.000	0.000	0.000	0.000	0.743
TRINITY_DN144043_c0_g6	0.000	1.020	0.000	0.000	0.000	0.000	0.000	0.000	0.000	0.772
TRINITY_DN144043_c1_g1	0.000	1.405	0.000	0.000	0.000	0.000	0.000	1.586	1.126	0.000
TRINITY_DN144043_c2_g1	0.000	0.000	0.000	0.000	0.000	0.000	0.000	0.000	0.000	0.000
TRINITY_DN144045_c0_g1	0.000	0.000	0.000	0.000	0.000	2.605	0.000	0.000	0.000	0.726
TRINITY_DN144046_c0_g1	0.000	0.000	0.000	0.000	0.889	0.788	0.000	0.000	0.000	0.877
TRINITY_DN144048_c0_g1	0.000	0.760	0.000	0.000	0.000	0.000	0.000	0.000	0.000	0.337
TRINITY_DN144049_c0_g1	0.000	0.000	0.000	0.000	0.000	0.000	0.000	0.000	0.000	0.000
TRINITY_DN14404_c0_g1	0.000	0.000	0.000	0.000	0.000	0.000	0.000	0.000	1.333	0.000
TRINITY_DN144051_c1_g1	0.000	0.000	0.000	0.000	0.000	0.000	0.000	0.000	0.000	0.000
TRINITY_DN144051_c2_g1	0.000	0.000	0.000	0.000	0.000	0.000	0.000	0.000	0.000	0.000
TRINITY_DN144051_c3_g1	0.000	0.000	0.000	0.000	1.995	0.000	0.000	0.000	0.000	0.493
TRINITY_DN144051_c6_g1	0.000	0.000	0.000	0.000	0.000	0.000	0.000	0.000	0.000	3.364
TRINITY_DN144051_c7_g1	0.000	0.000	0.000	0.000	0.000	0.000	0.000	0.000	0.000	0.000
TRINITY_DN144052_c0_g1	0.000	0.000	0.000	0.000	0.000	0.000	0.000	0.000	0.000	0.981
TRINITY_DN144053_c0_g1	0.993	0.000	0.444	0.000	0.000	0.483	0.000	0.000	0.165	0.941
TRINITY_DN144053_c0_g2	0.000	1.964	0.000	0.000	0.000	0.000	0.000	0.000	0.000	0.000
TRINITY_DN144054_c0_g1	0.000	0.000	0.000	0.000	0.000	0.000	0.000	0.000	0.000	0.000
TRINITY_DN144055_c0_g1	58.323	61.998	50.296	48.245	61.087	57.590	74.968	69.082	51.299	70.307
TRINITY_DN144055_c1_g1	0.000	0.000	1.458	0.000	2.087	0.000	0.000	0.000	0.000	1.643
TRINITY_DN144055_c3_g1	0.277	0.234	0.000	0.000	0.000	0.000	0.000	0.000	0.139	0.674
TRINITY_DN144056_c0_g1	0.000	0.000	0.000	0.000	0.000	0.000	0.000	0.000	0.000	0.000
TRINITY_DN144056_c0_g2	0.000	0.000	0.000	0.000	0.000	0.000	0.000	0.000	0.000	0.000
TRINITY_DN144056_c1_g1	0.000	0.000	0.000	0.000	0.000	0.000	0.000	0.000	0.438	1.422
TRINITY_DN144056_c1_g2	0.000	0.000	0.000	0.000	0.000	0.000	1.233	0.000	0.000	0.260
TRINITY_DN144056_c1_g3	2.504	0.000	0.000	0.000	0.000	3.603	2.540	0.000	0.000	1.011
TRINITY_DN144056_c3_g1	0.000	0.000	0.000	0.000	0.000	0.000	0.000	0.000	0.000	0.000
TRINITY_DN144056_c4_g1	0.000	0.000	0.000	0.000	0.000	2.602	0.000	0.000	0.431	0.720
TRINITY_DN144056_c5_g1	0.000	0.000	0.000	0.000	0.000	0.000	0.000	0.000	0.000	0.000
TRINITY_DN144057_c0_g1	0.000	0.000	0.000	0.000	0.000	0.000	0.000	0.000	0.000	0.000
TRINITY_DN144057_c0_g2	0.000	0.000	0.000	0.000	0.000	0.000	0.000	0.000	0.000	0.000
TRINITY_DN144057_c1_g4	0.000	0.000	0.000	0.000	0.000	0.000	0.000	0.000	0.000	0.000
TRINITY_DN144057_c2_g1	1.072	2.382	0.000	0.000	0.887	0.000	0.000	3.322	0.000	0.000
TRINITY_DN144057_c3_g1	0.000	0.320	0.000	0.000	0.000	0.000	0.000	0.390	0.000	0.000
TRINITY_DN144057_c6_g1	0.000	0.000	0.000	0.236	0.000	0.000	0.000	0.000	0.078	0.374
TRINITY_DN144057_c7_g1	0.000	0.000	0.000	0.000	0.000	0.000	1.492	0.000	0.000	0.000
TRINITY_DN144058_c0_g1	0.815	0.242	0.658	0.000	0.414	0.357	1.049	0.000	0.445	0.326
TRINITY_DN144058_c1_g2	0.000	1.246	0.000	0.000	2.120	0.000	0.000	0.000	0.638	0.530
TRINITY_DN144058_c2_g1	0.693	0.874	0.000	0.000	0.910	0.000	1.580	1.137	0.400	0.578
TRINITY_DN144059_c0_g1	0.000	0.000	0.000	0.000	0.000	0.000	0.000	0.000	0.000	0.000
TRINITY_DN14405_c0_g1	1.644	4.402	2.755	1.148	2.640	1.087	3.491	1.142	2.678	1.374
TRINITY_DN144061_c0_g1	0.000	0.000	0.000	0.000	0.000	0.000	0.000	0.000	0.000	0.779
TRINITY_DN144061_c1_g1	0.601	0.000	0.000	0.000	0.994	0.000	0.581	0.000	0.297	0.246
TRINITY_DN144062_c0_g1	0.000	0.000	0.000	0.000	0.000	0.000	0.000	0.000	0.000	1.834
TRINITY_DN144062_c1_g1	0.000	0.000	0.000	0.000	0.000	0.000	0.000	0.000	0.000	0.587
TRINITY_DN144063_c0_g1	2.410	0.122	0.393	0.400	0.000	0.381	0.390	0.534	0.935	0.336
TRINITY_DN144064_c0_g2	0.000	0.945	0.000	0.000	0.000	0.000	0.000	0.000	0.492	0.000
TRINITY_DN144065_c0_g1	0.304	0.000	0.000	0.412	0.000	0.622	0.000	0.000	0.912	0.247
TRINITY_DN144065_c1_g1	0.173	0.398	0.231	0.859	0.000	0.303	0.485	0.000	0.088	0.239
TRINITY_DN144065_c2_g1	0.643	0.000	0.081	0.000	0.585	0.000	0.000	0.236	0.089	0.451
TRINITY_DN144067_c0_g1	0.000	0.000	0.000	0.000	0.000	0.000	0.000	0.000	0.000	0.000
TRINITY_DN144067_c1_g2	0.000	0.000	0.000	3.337	0.000	0.000	5.079	0.000	1.246	0.000
TRINITY_DN144067_c2_g1	0.000	0.000	0.000	0.000	0.000	0.000	0.000	0.000	0.000	0.000
TRINITY_DN144067_c4_g1	0.000	0.000	0.000	0.000	0.000	0.000	0.000	0.000	0.000	0.000
TRINITY_DN144067_c4_g2	0.000	0.000	0.000	0.000	0.000	0.000	0.000	0.000	0.000	0.773
TRINITY_DN144067_c5_g1	0.000	0.000	0.000	0.000	0.000	0.000	0.000	0.000	0.000	2.508
TRINITY_DN144067_c6_g1	0.000	0.000	0.000	0.000	0.000	0.000	0.000	0.000	0.000	0.000
TRINITY_DN144067_c7_g1	0.000	0.000	0.000	0.000	0.000	0.000	0.000	0.000	0.000	0.000
TRINITY_DN144067_c8_g1	0.000	0.000	0.000	0.000	0.000	0.000	0.000	0.000	0.000	0.000
TRINITY_DN144068_c0_g1	0.000	0.000	0.000	0.000	0.000	0.000	0.000	0.000	0.000	0.000
TRINITY_DN144069_c0_g1	0.000	0.000	0.000	0.000	0.000	0.000	0.000	0.000	0.000	0.000
TRINITY_DN144069_c1_g1	0.000	1.164	0.000	0.000	0.000	0.000	0.000	0.000	0.000	0.000
TRINITY_DN14406_c0_g1	0.000	0.000	0.000	0.000	2.005	0.000	0.605	0.000	0.627	1.653
TRINITY_DN14406_c1_g1	0.000	0.000	0.000	0.000	0.000	0.000	0.000	0.000	0.000	0.722
TRINITY_DN144070_c2_g1	0.000	0.000	0.000	0.000	0.000	0.000	0.000	0.000	0.000	0.762
TRINITY_DN144071_c0_g1	0.000	0.000	0.000	0.000	0.000	0.000	0.000	0.000	0.000	0.000
TRINITY_DN144071_c0_g2	1.660	0.000	0.000	0.000	0.000	2.436	0.000	0.000	0.000	0.453
TRINITY_DN144073_c1_g1	0.000	0.000	2.063	0.000	0.000	0.000	0.000	0.000	0.000	0.000
TRINITY_DN144074_c0_g1	0.000	0.000	0.000	0.000	0.000	0.000	0.000	0.000	0.000	0.000
TRINITY_DN144077_c0_g1	0.000	0.646	0.961	0.000	0.000	0.000	0.000	0.000	0.000	0.000
TRINITY_DN144078_c0_g1	0.000	0.144	0.000	0.270	0.000	0.361	2.372	0.000	0.663	0.374
TRINITY_DN144078_c0_g2	0.000	0.000	0.000	0.000	0.000	0.000	0.000	0.000	0.000	0.177
TRINITY_DN144078_c0_g3	0.000	0.000	0.000	0.000	2.143	1.929	0.000	0.000	0.000	0.536
TRINITY_DN144078_c1_g2	0.000	1.171	0.000	1.821	0.000	0.000	0.000	0.000	0.000	0.501
TRINITY_DN144078_c2_g1	2.424	0.000	0.000	0.000	0.000	0.000	0.000	2.497	0.000	0.000
TRINITY_DN144078_c2_g2	0.000	0.000	0.000	0.000	0.000	0.000	3.532	0.000	0.000	0.706
TRINITY_DN144078_c3_g1	1.689	0.326	2.542	0.575	1.256	1.105	0.703	1.553	1.130	0.551
TRINITY_DN144078_c4_g1	0.000	0.000	0.000	0.000	0.000	0.000	0.000	0.000	0.000	0.305
TRINITY_DN144078_c5_g1	0.000	2.802	0.000	0.000	0.000	0.000	0.000	0.000	0.000	0.591
TRINITY_DN144078_c6_g1	0.000	0.000	0.000	0.000	0.000	0.000	0.000	0.000	0.000	0.000
TRINITY_DN144079_c0_g1	0.684	0.621	1.854	0.000	0.000	1.006	0.666	1.418	0.673	0.609
TRINITY_DN144079_c0_g2	0.000	1.171	0.000	0.000	0.000	0.000	0.000	0.000	0.000	0.000
TRINITY_DN144079_c1_g2	1.022	0.000	0.000	0.000	0.000	0.000	0.000	0.000	0.000	0.000
TRINITY_DN14407_c0_g1	1.335	0.000	0.000	0.000	0.000	0.000	0.000	2.996	0.000	0.837
TRINITY_DN14407_c0_g2	0.000	0.000	1.004	0.000	0.000	0.000	0.000	0.000	0.000	0.000
TRINITY_DN14407_c12_g1	0.000	0.477	2.755	1.513	0.000	0.419	0.665	2.092	0.292	0.176
TRINITY_DN14407_c15_g2	0.265	0.140	0.451	1.036	0.000	1.225	0.988	0.343	0.000	0.342
TRINITY_DN14407_c16_g1	0.000	0.000	0.000	0.000	0.000	0.000	0.000	0.000	0.000	0.000
TRINITY_DN14407_c1_g2	21.011	27.066	21.793	20.547	33.132	33.045	29.836	28.613	25.408	69.846
TRINITY_DN14407_c1_g3	1.219	2.200	2.875	2.434	1.800	3.015	2.745	0.600	2.190	1.739
TRINITY_DN14407_c1_g4	9.727	9.264	9.769	5.487	5.188	8.082	7.586	4.950	10.452	4.938
TRINITY_DN14407_c22_g1	0.000	0.000	0.000	0.000	0.000	0.000	0.000	0.526	0.000	0.000
TRINITY_DN14407_c2_g1	0.000	0.000	0.000	0.000	0.000	0.000	0.000	0.000	0.000	0.000
TRINITY_DN14407_c3_g1	0.000	0.000	0.000	0.000	0.000	0.000	0.000	0.000	0.000	0.000
TRINITY_DN14407_c8_g1	0.000	0.000	0.000	1.581	0.000	0.000	0.000	0.000	0.000	1.815
TRINITY_DN14407_c8_g2	0.000	0.000	0.000	0.000	0.000	0.000	0.000	0.000	0.000	0.000
TRINITY_DN144080_c0_g1	0.000	0.000	0.000	0.000	0.000	0.000	0.000	0.000	1.379	0.000
TRINITY_DN144081_c0_g1	2.162	0.000	0.000	0.000	0.000	0.000	0.000	0.000	0.000	0.000
TRINITY_DN144082_c0_g1	2.958	3.140	1.619	1.221	1.914	1.601	2.202	3.924	2.642	2.345
TRINITY_DN144082_c0_g2	0.000	0.000	0.000	0.000	0.000	0.000	0.000	0.000	0.000	0.000
TRINITY_DN144082_c0_g3	0.358	0.663	0.415	1.963	0.000	0.064	0.816	0.000	0.898	2.227
TRINITY_DN144082_c0_g4	0.462	0.128	0.824	0.946	0.771	0.224	0.273	0.626	0.389	1.535
TRINITY_DN144082_c2_g1	0.000	0.000	0.000	0.000	0.000	0.595	0.000	0.000	0.000	0.166
TRINITY_DN144084_c0_g1	0.000	0.000	0.000	0.000	0.000	0.000	0.000	0.000	0.000	0.487
TRINITY_DN144084_c1_g1	0.443	0.000	0.000	0.000	0.479	1.923	0.000	0.000	0.596	0.351
TRINITY_DN144084_c1_g2	1.456	1.283	1.308	2.205	0.988	2.131	1.841	3.004	3.365	1.252
TRINITY_DN144084_c1_g4	0.000	0.000	0.000	0.000	0.000	0.000	0.000	0.000	0.000	0.000
TRINITY_DN144084_c1_g6	0.000	0.000	0.000	0.000	0.000	0.000	0.000	0.000	1.236	0.000
TRINITY_DN144084_c2_g1	5.550	0.000	0.000	0.000	0.000	0.000	0.000	0.000	0.000	0.000
TRINITY_DN144084_c2_g2	0.000	0.000	0.000	0.000	0.000	1.619	0.000	0.000	0.272	0.000
TRINITY_DN144084_c3_g1	0.768	0.000	1.041	2.303	0.000	0.000	0.000	1.593	0.753	0.315
TRINITY_DN144084_c4_g1	0.000	0.000	0.000	0.000	0.000	0.000	0.000	0.000	0.000	0.000
TRINITY_DN144084_c9_g1	0.000	0.000	0.000	0.000	0.000	0.000	0.000	0.000	0.000	0.000
TRINITY_DN144085_c1_g1	0.581	0.521	0.786	0.000	0.961	0.000	2.236	0.000	0.860	0.237
TRINITY_DN144085_c2_g1	4.002	1.932	0.000	0.000	0.000	0.000	0.000	0.000	0.000	0.000
TRINITY_DN144086_c0_g1	0.000	0.000	0.000	0.000	0.000	0.000	0.000	0.000	0.000	0.000
TRINITY_DN144087_c4_g1	0.301	0.624	0.000	0.000	0.252	0.000	0.000	0.306	0.000	0.184
TRINITY_DN144087_c5_g1	0.000	0.000	11.058	0.000	0.000	0.000	2.714	0.000	2.697	0.000
TRINITY_DN144087_c6_g1	0.000	0.000	0.000	0.000	0.000	0.000	0.000	0.000	0.000	0.000
TRINITY_DN144087_c8_g1	0.000	0.000	0.000	0.000	0.000	0.000	0.000	0.000	0.000	0.000
TRINITY_DN144088_c1_g1	0.000	0.000	3.571	0.000	0.000	0.000	0.000	0.000	1.296	0.000
TRINITY_DN144089_c0_g1	0.000	0.000	0.000	0.000	0.000	0.000	0.000	0.000	0.000	0.000
TRINITY_DN144089_c1_g1	0.000	0.000	0.000	0.000	0.000	0.000	0.000	0.000	0.000	0.000
TRINITY_DN14408_c1_g1	2.090	2.990	0.000	0.000	6.883	0.000	4.203	0.000	2.923	3.345
TRINITY_DN14408_c1_g2	6.530	1.677	3.230	10.884	5.972	9.156	0.973	1.502	4.611	8.015
TRINITY_DN14408_c1_g3	0.000	1.469	2.418	0.000	0.000	2.349	4.235	1.364	2.930	0.000
TRINITY_DN14408_c1_g4	0.000	0.000	0.000	0.000	0.000	0.000	0.000	0.000	0.000	0.000
TRINITY_DN144090_c0_g1	0.000	0.000	0.000	0.000	0.000	0.000	0.000	0.000	0.000	0.000
TRINITY_DN144090_c1_g1	0.000	0.000	0.000	0.000	0.000	0.000	0.000	0.000	0.000	0.000
TRINITY_DN144091_c0_g1	1.305	0.000	0.000	0.000	0.000	0.000	0.000	0.000	1.589	0.656
TRINITY_DN144091_c5_g1	0.000	2.527	0.000	0.000	0.000	0.000	0.000	0.000	0.646	1.608
TRINITY_DN144092_c1_g1	0.000	0.000	0.000	5.736	0.000	0.000	0.000	0.000	6.753	0.000
TRINITY_DN144094_c0_g1	0.480	0.000	0.643	0.000	0.000	0.000	0.000	0.000	0.121	0.292
TRINITY_DN144094_c0_g2	1.656	0.000	0.000	0.000	0.000	0.000	0.000	0.000	0.000	0.677
TRINITY_DN144094_c0_g3	0.000	0.188	0.000	0.000	0.000	0.000	0.000	0.000	0.113	0.000
TRINITY_DN144094_c0_g4	0.000	0.698	0.000	0.000	1.337	0.000	0.376	0.827	0.400	0.000
TRINITY_DN144094_c0_g5	0.000	0.000	0.000	0.000	0.000	0.000	0.000	0.000	1.787	0.000
TRINITY_DN144094_c1_g2	0.000	4.237	0.000	3.222	0.000	0.000	8.998	0.000	3.280	2.683
TRINITY_DN144094_c1_g3	0.000	0.000	0.000	0.000	0.000	0.000	0.000	0.000	0.000	0.000
TRINITY_DN144094_c2_g1	0.000	0.000	0.507	0.000	0.000	0.000	0.000	0.000	0.000	0.307
TRINITY_DN144094_c2_g2	0.000	0.000	0.000	0.000	0.000	0.000	0.000	0.000	0.000	0.000
TRINITY_DN144094_c2_g3	0.464	0.406	0.624	0.702	0.000	0.000	0.438	0.000	0.459	0.000
TRINITY_DN144094_c2_g5	0.000	0.000	0.000	0.000	0.000	0.000	0.000	0.000	0.000	0.000
TRINITY_DN144094_c3_g1	0.000	0.000	0.000	0.600	0.000	0.000	0.000	0.000	0.000	0.321
TRINITY_DN144095_c0_g1	0.000	0.000	0.000	0.000	0.000	1.119	0.000	0.000	0.745	0.621
TRINITY_DN144095_c0_g2	0.000	0.000	0.000	0.000	0.000	0.000	0.000	0.000	0.000	0.686
TRINITY_DN144095_c1_g4	6.244	0.000	0.000	0.000	0.000	0.000	0.000	0.000	0.000	1.914
TRINITY_DN144095_c6_g1	0.000	0.000	0.000	3.021	0.000	0.000	0.000	0.000	0.000	0.000
TRINITY_DN144095_c8_g1	0.000	1.932	0.000	0.000	0.000	0.000	0.000	0.000	0.000	0.000
TRINITY_DN144097_c0_g1	0.989	0.000	0.000	0.000	0.819	0.000	0.000	0.000	0.000	0.202
TRINITY_DN144098_c0_g1	0.000	0.000	0.000	0.000	0.000	2.153	0.000	0.000	0.000	0.000
TRINITY_DN144099_c0_g1	0.000	0.000	0.000	0.000	0.000	0.000	0.000	0.000	0.000	0.000
TRINITY_DN144099_c0_g2	0.000	1.025	0.000	0.000	0.000	0.000	0.000	0.000	0.000	0.440
TRINITY_DN144099_c0_g3	0.000	0.000	0.000	0.000	0.000	0.000	0.000	0.000	0.000	0.000
TRINITY_DN144099_c0_g4	0.000	0.000	0.000	0.000	0.000	0.000	0.000	0.000	0.000	0.000
TRINITY_DN144099_c0_g5	0.000	0.000	7.089	0.000	0.000	0.000	0.000	0.000	0.000	0.000
TRINITY_DN14409_c0_g1	5.570	2.870	5.740	3.940	3.216	4.984	6.538	3.928	1.280	3.218
TRINITY_DN14409_c0_g2	0.000	0.000	0.000	0.000	0.000	0.000	0.000	0.000	1.524	0.959
TRINITY_DN14409_c10_g1	0.000	1.181	0.000	0.000	0.000	0.000	1.267	0.000	0.000	0.000
TRINITY_DN14409_c12_g1	0.000	0.000	0.000	1.922	0.000	0.000	0.000	0.000	0.000	0.000
TRINITY_DN14409_c6_g1	0.000	0.000	0.000	0.000	0.000	0.000	0.000	0.000	0.000	0.000
TRINITY_DN1440_c0_g2	1.786	1.292	0.000	2.184	0.000	0.524	0.996	0.000	1.077	1.166
TRINITY_DN1440_c1_g1	5.854	5.979	3.192	5.746	3.641	4.632	4.227	3.998	5.133	3.472
TRINITY_DN1440_c1_g2	0.000	0.000	0.000	0.000	0.000	0.000	0.000	0.000	0.000	0.240
TRINITY_DN1440_c1_g3	2.438	3.501	5.354	1.946	5.374	3.847	6.661	4.475	5.416	4.115
TRINITY_DN1440_c1_g4	0.000	2.082	0.000	0.000	0.000	0.000	0.000	0.000	0.000	0.000
TRINITY_DN1440_c2_g1	0.000	0.000	0.000	0.000	0.000	0.000	0.000	0.000	0.000	0.000
TRINITY_DN1440_c5_g1	0.000	1.069	0.000	1.674	0.000	0.000	0.000	0.000	0.000	0.000
TRINITY_DN1440_c6_g1	0.000	0.000	0.000	0.000	0.000	0.000	0.000	0.000	0.000	0.000
TRINITY_DN1440_c7_g1	0.000	0.000	0.000	0.000	0.000	0.000	0.000	0.000	0.000	0.000
TRINITY_DN1440_c8_g1	0.000	0.000	0.000	0.000	0.000	0.000	0.000	0.000	0.000	0.000
TRINITY_DN144101_c0_g1	0.000	0.000	0.000	0.000	0.000	0.000	0.000	0.000	0.000	0.274
TRINITY_DN144102_c0_g1	0.000	0.000	0.000	0.000	0.000	0.000	0.000	0.000	0.609	0.167
TRINITY_DN144102_c0_g2	0.000	0.274	0.000	0.000	3.519	0.000	0.000	0.539	0.000	0.874
TRINITY_DN144102_c11_g1	0.000	0.000	0.000	0.000	0.000	0.000	0.000	0.000	0.000	0.000
TRINITY_DN144102_c12_g1	0.000	0.000	0.000	0.000	0.000	0.000	0.000	0.000	0.000	0.000
TRINITY_DN144102_c1_g1	0.000	0.000	0.000	1.858	0.000	0.000	0.000	0.000	0.000	0.512
TRINITY_DN144102_c3_g1	0.000	0.000	0.000	0.000	0.000	2.717	0.000	0.000	1.858	0.000
TRINITY_DN144102_c4_g2	3.872	0.000	0.000	0.000	0.000	0.000	1.992	0.000	0.000	0.000
TRINITY_DN144102_c5_g1	0.000	0.000	0.000	0.000	0.000	0.000	0.000	0.000	0.000	0.000
TRINITY_DN144102_c5_g3	0.000	2.206	0.000	0.000	0.000	0.000	0.000	0.000	0.549	0.000
TRINITY_DN144102_c7_g1	0.000	0.000	0.000	0.000	0.000	0.000	0.000	0.000	0.000	0.000
TRINITY_DN144102_c8_g1	0.000	0.000	0.000	0.000	0.000	0.000	0.000	0.000	0.000	0.000
TRINITY_DN144102_c9_g1	0.000	0.000	0.000	0.000	1.480	0.000	0.894	0.000	0.884	0.000
TRINITY_DN144103_c0_g1	2.340	0.000	0.000	0.000	0.000	0.000	2.391	0.000	0.000	0.951
TRINITY_DN144104_c0_g1	0.000	0.639	0.000	0.000	0.000	0.000	0.000	0.000	0.000	0.000
TRINITY_DN144105_c0_g1	0.701	0.000	0.000	0.000	1.320	0.000	0.000	0.000	0.000	0.986
TRINITY_DN144106_c2_g1	0.000	0.000	0.000	0.000	0.000	0.000	1.239	0.000	0.000	0.000
TRINITY_DN144107_c0_g1	0.000	0.861	1.898	0.000	0.000	0.000	0.000	0.000	0.290	0.000
TRINITY_DN144107_c0_g2	0.000	0.282	0.000	0.000	0.283	0.000	0.000	0.000	0.127	0.653
TRINITY_DN144107_c0_g4	0.000	0.000	0.000	0.000	0.000	0.000	0.000	0.000	0.000	0.066
TRINITY_DN144107_c0_g5	0.000	0.000	0.000	0.000	0.000	0.000	0.000	1.950	0.000	0.000
TRINITY_DN144107_c0_g6	1.275	0.000	0.000	0.000	2.095	0.000	0.000	0.000	0.000	0.000
TRINITY_DN144107_c2_g1	0.000	0.000	0.000	0.000	0.000	0.000	2.243	0.000	0.000	0.000
TRINITY_DN144107_c3_g1	0.000	0.000	0.000	0.000	0.000	0.000	0.000	0.000	0.000	0.000
TRINITY_DN144108_c3_g1	2.386	0.000	0.000	0.000	0.000	0.000	0.000	0.000	0.000	0.966
TRINITY_DN14410_c0_g1	7.682	10.985	0.000	4.822	7.401	2.822	6.834	1.327	4.100	5.759
TRINITY_DN14410_c0_g2	1.595	2.750	1.326	2.914	0.000	0.000	0.000	2.306	3.345	3.187
TRINITY_DN14410_c1_g1	0.000	0.000	0.000	0.000	0.000	0.000	0.000	0.000	0.000	0.000
TRINITY_DN14410_c2_g1	0.000	0.000	0.000	0.000	0.000	0.000	0.000	0.000	0.000	0.000
TRINITY_DN14410_c3_g1	0.000	0.000	0.000	0.000	0.000	0.000	0.000	0.000	0.356	0.297
TRINITY_DN14410_c4_g1	0.000	0.000	0.000	0.000	0.000	0.000	0.000	0.000	0.000	0.000
TRINITY_DN144110_c0_g1	0.000	0.000	0.000	0.000	0.000	0.000	0.000	0.000	0.000	0.000
TRINITY_DN144110_c0_g2	0.000	0.000	0.000	0.000	0.000	0.000	0.000	2.694	0.000	0.000
TRINITY_DN144111_c0_g1	0.000	0.000	0.000	0.000	0.000	2.265	0.000	3.121	1.523	0.000
TRINITY_DN144111_c1_g1	0.000	0.000	0.000	0.000	0.000	0.000	0.000	0.000	0.000	0.000
TRINITY_DN144111_c2_g1	1.987	0.000	0.000	0.000	0.000	0.277	0.000	0.000	0.000	0.000
TRINITY_DN144111_c2_g2	0.000	2.865	0.000	0.000	0.000	1.494	1.009	0.000	2.493	0.413
TRINITY_DN144113_c0_g1	0.000	0.000	0.000	0.000	0.000	0.000	0.000	0.000	0.000	0.000
TRINITY_DN144113_c0_g2	1.298	1.131	0.582	0.656	0.000	0.632	1.219	0.000	0.000	0.981
TRINITY_DN144113_c2_g1	0.000	0.000	0.000	0.000	0.000	0.000	0.000	0.000	0.000	0.000
TRINITY_DN144113_c5_g1	0.622	0.000	0.000	0.474	0.517	0.000	0.855	0.000	0.467	0.505
TRINITY_DN144115_c0_g1	0.000	0.000	0.000	0.000	0.000	0.000	0.000	0.000	0.000	0.000
TRINITY_DN144117_c0_g1	0.000	0.000	0.000	0.000	0.000	0.000	0.000	0.000	0.316	0.000
TRINITY_DN144118_c0_g1	0.000	0.000	0.000	1.674	0.000	0.000	0.000	1.189	0.000	0.953
TRINITY_DN144119_c0_g1	0.000	0.000	0.000	1.955	0.000	0.000	0.000	0.000	0.000	0.539
TRINITY_DN14411_c0_g1	0.000	0.000	0.000	0.000	0.000	0.000	0.000	0.000	0.000	0.000
TRINITY_DN14411_c0_g2	0.000	0.000	0.000	0.000	0.000	0.000	0.000	0.000	0.000	0.000
TRINITY_DN14411_c1_g1	1.353	3.940	2.505	0.000	0.000	0.000	0.000	0.000	0.000	0.556
TRINITY_DN144120_c0_g1	0.264	0.646	0.424	0.082	0.177	0.077	0.551	0.428	0.216	0.730
TRINITY_DN144120_c0_g2	0.000	0.000	0.000	0.000	0.000	0.000	0.000	0.000	0.000	0.000
TRINITY_DN144120_c0_g3	0.000	0.000	0.298	0.000	0.401	0.620	0.000	0.000	0.112	0.203
TRINITY_DN144120_c0_g4	0.000	0.000	0.000	0.000	0.000	0.000	0.000	5.271	0.000	0.527
TRINITY_DN144120_c0_g5	0.000	0.000	0.000	0.000	2.165	0.000	0.000	0.000	0.000	0.000
TRINITY_DN144120_c1_g1	0.000	0.000	0.000	0.000	0.000	0.000	0.000	0.000	0.000	0.000
TRINITY_DN144123_c0_g1	0.000	0.000	0.000	0.000	0.000	0.000	0.000	0.000	0.244	0.000
TRINITY_DN144123_c0_g2	0.000	0.000	0.000	0.000	0.000	0.000	0.000	0.000	0.000	0.000
TRINITY_DN144124_c0_g1	0.000	0.000	0.000	2.792	0.000	0.000	0.000	0.000	0.000	0.000
TRINITY_DN144124_c0_g2	0.000	0.197	0.000	0.184	1.202	0.348	0.000	0.243	0.146	0.602
TRINITY_DN144125_c1_g1	0.000	0.000	0.000	0.000	0.000	0.000	0.000	0.000	0.000	0.000
TRINITY_DN144125_c2_g1	0.000	0.000	0.000	0.000	0.000	0.000	0.000	0.000	0.000	0.000
TRINITY_DN144125_c3_g1	0.000	1.682	0.000	0.000	0.000	0.000	0.000	0.000	0.000	0.000
TRINITY_DN144126_c0_g1	0.545	0.000	0.000	0.000	0.000	0.000	0.000	0.000	0.000	0.000
TRINITY_DN144127_c0_g1	0.000	0.000	0.000	0.000	0.000	2.383	0.000	0.000	0.000	0.000
TRINITY_DN144127_c1_g1	0.222	0.743	0.000	0.340	1.479	0.645	1.395	0.452	0.446	0.000
TRINITY_DN144128_c5_g1	0.536	1.429	0.000	0.000	0.000	0.000	0.000	0.000	0.000	0.437
TRINITY_DN144129_c1_g1	0.444	0.000	0.000	0.673	0.000	0.000	0.000	0.000	0.000	0.250
TRINITY_DN144129_c2_g1	0.000	0.000	0.000	0.000	0.000	0.000	0.000	0.000	0.000	0.000
TRINITY_DN14412_c0_g2	6.275	3.069	2.110	5.367	6.509	2.865	2.559	6.445	3.511	3.032
TRINITY_DN144130_c0_g1	0.000	0.000	0.000	0.000	0.000	0.000	0.998	2.074	0.000	0.000
TRINITY_DN144130_c1_g1	0.000	0.000	0.000	0.000	0.000	0.000	0.000	0.000	0.812	0.669
TRINITY_DN144131_c1_g1	0.000	0.000	0.000	0.000	0.000	0.000	0.000	0.000	0.000	0.000
TRINITY_DN144131_c2_g1	0.000	0.000	1.711	0.000	2.086	0.000	0.000	0.000	0.311	0.258
TRINITY_DN144131_c3_g1	0.000	5.058	0.000	0.000	0.000	0.000	0.000	0.000	0.000	0.000
TRINITY_DN144131_c4_g1	0.000	0.000	0.000	0.000	0.000	0.000	0.000	0.000	0.000	0.000
TRINITY_DN144132_c1_g1	0.000	0.000	0.000	0.000	0.000	0.000	0.000	0.000	0.000	0.000
TRINITY_DN144133_c0_g2	0.000	0.000	0.000	0.000	0.000	0.000	0.000	0.000	2.359	1.916
TRINITY_DN144133_c0_g3	2.216	1.059	0.000	0.000	3.641	1.643	1.115	0.000	0.000	0.000
TRINITY_DN144133_c0_g4	0.423	0.000	0.000	0.000	0.000	0.000	0.000	0.000	0.000	0.172
TRINITY_DN144133_c0_g5	0.000	0.000	0.000	0.000	0.000	0.000	0.000	0.000	0.000	0.848
TRINITY_DN144133_c1_g1	0.000	0.000	0.000	0.000	0.000	0.000	0.000	0.000	0.000	0.000
TRINITY_DN144133_c2_g1	0.000	0.000	0.000	0.000	0.000	0.000	0.000	0.000	1.124	0.000
TRINITY_DN144133_c6_g1	0.000	0.000	0.000	0.000	0.000	0.000	2.581	0.000	0.000	0.000
TRINITY_DN144134_c1_g1	0.505	0.000	0.682	2.295	0.000	2.220	0.000	0.000	1.000	1.030
TRINITY_DN144135_c0_g1	1.895	0.000	0.856	0.000	1.043	0.000	0.000	0.000	0.000	0.000
TRINITY_DN144136_c0_g1	1.595	0.000	0.000	0.000	0.000	0.000	0.784	0.000	0.000	0.000
TRINITY_DN144136_c0_g2	0.642	0.000	0.000	0.000	0.000	0.000	1.247	0.000	1.000	0.000
TRINITY_DN144136_c0_g3	0.243	0.000	0.326	0.000	0.406	0.000	0.000	0.000	0.367	0.000
TRINITY_DN144137_c0_g1	12.447	9.109	12.441	7.700	7.649	7.270	10.121	9.588	11.845	9.817
TRINITY_DN144137_c10_g1	0.000	0.000	0.000	0.000	0.000	0.412	0.000	0.000	0.000	0.000
TRINITY_DN144137_c1_g1	0.000	0.000	0.000	0.000	0.000	0.000	0.000	0.000	1.333	0.000
TRINITY_DN144137_c3_g1	1.489	0.000	0.000	0.000	2.435	0.000	4.553	0.000	0.736	0.000
TRINITY_DN144137_c6_g1	0.000	0.000	3.571	0.000	0.000	0.000	0.000	0.000	0.000	0.000
TRINITY_DN144138_c0_g1	0.000	0.000	0.000	0.000	0.000	0.000	0.000	0.000	0.957	0.000
TRINITY_DN144138_c10_g1	0.000	0.000	0.000	0.000	0.000	0.000	0.000	0.000	0.000	0.716
TRINITY_DN144138_c9_g1	0.000	0.000	0.000	0.000	0.000	0.000	0.000	0.000	0.000	0.000
TRINITY_DN144139_c0_g1	0.000	0.000	0.000	0.000	0.000	0.000	0.000	0.000	0.000	0.621
TRINITY_DN14413_c0_g1	0.000	0.000	0.000	0.000	0.000	0.000	0.000	3.222	0.000	0.815
TRINITY_DN14413_c0_g2	0.000	0.000	2.091	9.044	2.499	0.000	0.000	0.000	6.052	1.252
TRINITY_DN144140_c0_g2	0.000	0.000	0.000	0.000	0.000	0.000	0.000	0.000	0.000	0.000
TRINITY_DN144141_c0_g1	0.000	0.000	0.000	0.854	0.000	0.000	7.366	0.000	0.000	0.000
TRINITY_DN144141_c0_g2	0.000	0.000	0.000	0.000	0.000	0.000	0.000	0.000	0.000	1.571
TRINITY_DN144141_c0_g3	0.000	0.000	0.000	0.000	0.000	0.000	0.000	0.000	0.000	0.000
TRINITY_DN144141_c1_g1	0.000	0.000	0.000	0.000	0.000	0.000	0.000	0.000	0.000	0.000
TRINITY_DN144141_c4_g1	0.000	0.868	0.000	0.000	1.519	0.000	0.000	0.000	0.454	0.760
TRINITY_DN144141_c5_g1	0.000	0.000	0.000	0.000	0.000	0.000	0.000	0.000	0.000	0.000
TRINITY_DN144142_c0_g1	0.000	0.000	0.000	0.000	0.000	0.000	0.000	0.000	0.682	0.981
TRINITY_DN144142_c0_g2	0.000	1.297	1.828	0.000	0.000	0.000	0.000	0.000	0.000	0.000
TRINITY_DN144142_c0_g3	0.000	0.000	0.000	0.000	0.000	0.000	0.000	0.000	0.000	0.000
TRINITY_DN144142_c0_g4	0.000	0.000	0.000	0.000	0.000	0.000	0.000	0.000	0.000	2.079
TRINITY_DN144142_c10_g1	0.000	0.639	0.000	0.000	0.000	1.033	0.000	0.000	0.000	0.287
TRINITY_DN144142_c3_g1	0.725	0.000	0.000	0.551	0.000	1.586	0.000	0.000	0.000	0.294
TRINITY_DN144142_c4_g1	0.000	0.000	0.000	0.000	0.000	0.000	2.784	0.000	0.000	0.000
TRINITY_DN144142_c5_g1	0.000	0.000	0.000	0.000	0.000	0.000	0.000	0.000	0.000	0.000
TRINITY_DN144142_c6_g1	0.000	0.000	0.000	0.000	0.000	0.000	0.000	0.000	0.000	0.603
TRINITY_DN144142_c8_g1	0.000	0.000	0.000	0.000	0.000	0.000	0.000	0.000	0.000	0.000
TRINITY_DN144143_c0_g2	0.000	0.000	0.000	0.000	0.000	0.000	0.000	0.000	0.000	0.000
TRINITY_DN144144_c0_g1	0.000	1.744	0.000	0.000	0.000	2.625	0.000	0.000	0.000	0.782
TRINITY_DN144144_c1_g1	0.000	0.000	0.000	3.715	0.000	3.674	0.000	0.000	1.270	0.000
TRINITY_DN144145_c0_g1	0.000	0.000	0.000	0.000	0.000	0.432	0.271	0.000	0.297	0.000
TRINITY_DN144145_c0_g2	0.000	0.000	0.000	0.000	0.000	0.000	0.000	0.000	0.000	0.162
TRINITY_DN144145_c1_g1	1.225	0.000	0.000	0.000	0.000	0.000	0.000	0.000	0.000	0.000
TRINITY_DN144147_c0_g1	0.390	0.163	3.112	0.000	0.000	0.000	0.000	0.397	0.485	1.460
TRINITY_DN144147_c0_g3	0.000	0.000	0.000	0.000	0.000	0.000	0.000	0.000	0.000	0.925
TRINITY_DN144147_c0_g4	0.000	0.000	0.000	0.000	0.000	0.000	0.000	0.000	0.000	0.000
TRINITY_DN144147_c1_g1	0.241	0.000	0.000	0.000	0.402	0.000	0.435	0.000	0.364	0.098
TRINITY_DN144148_c1_g1	2.613	0.000	0.000	0.000	0.000	0.000	0.000	0.000	0.000	0.000
TRINITY_DN144148_c1_g2	0.000	0.000	0.000	0.000	0.000	0.000	0.000	0.000	0.527	0.000
TRINITY_DN144148_c2_g1	0.000	0.264	0.000	0.000	0.000	0.452	0.000	0.000	0.268	0.756
TRINITY_DN144149_c0_g1	0.183	0.000	0.000	1.160	0.000	0.282	0.759	1.006	0.719	0.634
TRINITY_DN144149_c1_g1	0.000	0.000	0.000	0.000	0.000	0.000	0.000	0.000	0.000	0.000
TRINITY_DN144149_c2_g1	0.000	0.000	0.000	0.000	0.000	0.000	0.000	0.000	0.000	0.000
TRINITY_DN144149_c2_g2	0.000	0.000	0.000	0.000	1.746	0.000	0.000	0.000	1.049	0.000
TRINITY_DN144149_c3_g1	0.000	0.000	0.000	0.000	3.745	0.000	2.344	0.000	0.000	3.735
TRINITY_DN144149_c5_g1	0.000	0.000	0.000	0.000	0.000	0.000	0.000	0.000	0.000	0.000
TRINITY_DN14414_c0_g1	0.000	0.000	0.000	0.000	0.000	6.893	0.000	0.000	0.000	0.000
TRINITY_DN14414_c0_g2	0.000	0.000	0.000	0.000	0.000	0.000	0.000	0.000	0.000	0.000
TRINITY_DN14414_c0_g3	0.000	0.000	0.000	0.000	0.000	0.000	0.000	0.000	0.000	0.000
TRINITY_DN14414_c0_g4	0.000	0.000	0.000	0.000	0.000	0.000	0.000	0.000	0.000	1.089
TRINITY_DN14414_c2_g1	0.000	0.000	0.000	0.000	0.000	0.000	0.000	0.000	0.000	0.000
TRINITY_DN144150_c0_g1	6.407	6.936	7.434	6.398	5.354	5.759	8.054	6.809	6.268	10.574
TRINITY_DN144150_c1_g1	0.000	0.000	0.000	0.000	0.000	0.000	0.000	0.000	0.000	0.000
TRINITY_DN144150_c2_g1	0.000	0.000	0.000	0.000	0.000	0.000	0.000	0.000	0.000	0.000
TRINITY_DN144150_c3_g1	0.000	0.000	0.000	1.065	0.000	0.000	0.000	0.000	0.000	0.580
TRINITY_DN144153_c0_g1	0.000	0.000	0.000	0.000	0.000	0.000	0.000	0.000	0.000	0.000
TRINITY_DN144154_c0_g1	0.305	0.696	0.163	0.283	0.204	0.177	0.000	2.472	0.280	0.421
TRINITY_DN144155_c2_g1	0.000	1.178	0.000	0.000	0.000	0.000	1.265	0.000	0.000	0.000
TRINITY_DN144155_c4_g1	1.563	1.385	0.000	0.788	0.862	1.527	1.985	3.228	3.349	0.850
TRINITY_DN144155_c5_g1	0.000	0.000	0.000	0.000	0.000	0.000	0.000	0.000	0.000	0.000
TRINITY_DN144155_c6_g1	0.000	1.589	0.000	0.000	0.000	0.000	1.692	0.000	0.000	0.000
TRINITY_DN144155_c7_g1	0.000	0.000	0.000	2.806	0.000	0.000	0.000	0.000	0.000	0.385
TRINITY_DN144156_c0_g1	0.000	0.000	0.000	0.000	0.000	0.000	0.000	0.000	0.000	0.696
TRINITY_DN144157_c1_g1	0.000	0.000	0.000	0.000	0.000	0.000	0.000	0.000	0.000	0.000
TRINITY_DN144157_c3_g1	0.000	0.000	0.000	0.000	0.000	0.000	0.000	0.000	0.000	0.226
TRINITY_DN144158_c0_g1	0.000	0.000	0.000	0.000	0.000	0.000	0.000	0.000	0.000	0.128
TRINITY_DN144158_c1_g1	0.000	0.000	0.000	0.000	0.000	0.000	0.000	0.000	0.000	0.000
TRINITY_DN144159_c0_g1	0.000	0.000	0.000	0.000	0.000	0.000	0.000	0.000	0.000	0.000
TRINITY_DN144159_c0_g2	0.682	0.000	0.874	1.911	0.000	0.000	0.000	0.000	0.000	0.279
TRINITY_DN14415_c0_g1	0.911	0.474	0.000	0.000	1.234	2.584	0.621	0.000	0.448	1.621
TRINITY_DN14415_c0_g2	0.000	0.000	0.000	0.000	0.000	2.957	0.000	0.000	0.000	0.000
TRINITY_DN14415_c0_g3	2.410	0.000	0.000	0.000	5.825	3.584	0.000	2.486	0.000	0.635
TRINITY_DN144160_c0_g1	0.000	0.000	0.000	0.000	0.000	0.000	0.000	0.000	0.000	0.000
TRINITY_DN144161_c0_g1	1.152	1.574	0.000	0.000	1.494	0.713	0.000	1.885	1.167	1.173
TRINITY_DN144162_c0_g1	8.229	4.411	3.686	2.429	4.757	4.823	2.714	3.338	2.236	4.039
TRINITY_DN144162_c2_g1	0.000	0.000	0.000	0.000	0.000	0.000	0.000	0.000	0.000	0.000
TRINITY_DN144162_c3_g1	0.000	12.509	0.000	3.903	0.000	0.000	0.000	5.250	0.000	0.000
TRINITY_DN144162_c6_g1	0.000	0.000	0.000	0.000	0.000	0.000	0.000	0.000	0.308	0.969
TRINITY_DN144162_c7_g1	0.000	0.000	0.000	0.000	0.000	0.000	0.000	0.000	0.000	0.000
TRINITY_DN144164_c0_g1	0.000	0.000	0.000	0.000	0.000	0.000	0.621	0.000	0.000	0.000
TRINITY_DN144164_c1_g1	0.979	0.000	1.338	0.000	3.221	1.453	0.000	0.000	0.965	0.404
TRINITY_DN144165_c0_g1	0.000	0.000	0.000	0.000	0.000	0.000	0.000	0.000	0.000	0.000
TRINITY_DN144165_c1_g1	0.000	0.000	0.000	0.000	0.000	0.000	0.000	0.000	0.000	0.000
TRINITY_DN144165_c3_g1	1.646	0.000	0.000	0.000	0.000	0.000	0.000	0.000	0.350	0.000
TRINITY_DN144166_c1_g1	0.000	0.000	0.000	0.000	0.000	2.278	0.000	0.000	0.767	0.931
TRINITY_DN144166_c2_g1	0.000	0.000	0.000	0.000	0.000	0.000	0.000	0.000	0.000	0.000
TRINITY_DN144166_c4_g1	0.000	0.000	0.000	0.000	0.000	0.000	0.000	0.000	0.000	0.000
TRINITY_DN144166_c5_g1	0.000	0.000	0.000	0.000	0.000	0.000	0.000	0.000	0.000	0.000
TRINITY_DN144167_c0_g1	0.000	0.000	0.000	0.000	0.000	0.000	0.000	0.000	0.000	0.000
TRINITY_DN144167_c1_g1	0.000	0.000	0.000	0.000	0.000	0.000	0.000	0.000	0.000	0.000
TRINITY_DN144167_c2_g1	0.000	0.000	0.000	0.000	0.000	0.000	0.000	0.000	0.000	0.000
TRINITY_DN144169_c0_g1	0.630	0.000	0.000	0.000	0.000	0.000	0.000	0.000	0.315	0.956
TRINITY_DN14416_c0_g1	2.426	2.294	5.425	1.549	0.557	1.965	2.009	0.000	2.475	2.004
TRINITY_DN14416_c0_g2	0.547	0.397	1.220	0.000	0.000	0.662	0.000	0.000	0.985	0.000
TRINITY_DN14416_c0_g3	0.000	0.000	0.000	0.000	0.000	0.000	0.000	5.051	0.000	0.502
TRINITY_DN144171_c0_g1	0.444	0.744	0.595	1.783	0.000	0.091	0.167	0.000	0.600	0.579
TRINITY_DN144171_c1_g1	0.000	0.435	0.000	0.000	0.817	0.000	0.000	0.000	0.000	0.603
TRINITY_DN144172_c0_g1	0.865	0.000	6.251	0.000	1.876	5.439	0.000	0.000	3.064	1.777
TRINITY_DN144172_c2_g1	0.000	0.000	0.000	0.000	0.000	0.000	0.000	0.000	0.000	0.000
TRINITY_DN144173_c0_g1	0.000	0.000	0.000	0.000	0.000	0.000	0.000	0.000	0.634	1.407
TRINITY_DN144173_c1_g1	0.000	0.000	0.000	0.000	0.000	0.000	0.000	0.000	0.000	0.415
TRINITY_DN144173_c1_g2	0.000	0.981	0.000	0.000	0.000	0.000	1.035	0.000	0.000	0.966
TRINITY_DN144173_c1_g3	0.000	0.000	0.000	0.000	0.000	0.000	0.000	0.000	0.538	0.804
TRINITY_DN144173_c2_g1	0.000	0.000	0.000	0.000	0.000	0.000	0.000	0.000	0.000	0.812
TRINITY_DN144173_c2_g2	2.828	0.000	0.000	0.000	0.000	2.084	0.000	0.000	0.000	1.160
TRINITY_DN144174_c0_g1	1.947	2.274	0.879	0.000	2.143	0.000	0.630	0.000	1.139	1.907
TRINITY_DN144176_c0_g2	0.000	0.000	0.000	0.000	3.648	0.000	2.284	0.000	3.339	0.000
TRINITY_DN144176_c1_g1	0.000	0.000	1.090	0.000	0.000	0.701	0.000	0.000	0.162	0.522
TRINITY_DN144176_c2_g1	0.000	0.558	0.000	0.000	0.000	0.000	0.000	0.000	0.000	0.506
TRINITY_DN144177_c0_g1	0.000	0.000	0.000	0.000	0.000	0.000	0.000	0.000	2.359	0.000
TRINITY_DN144177_c0_g2	0.000	0.000	0.000	0.000	0.000	0.000	1.333	0.000	0.000	0.000
TRINITY_DN144177_c1_g2	2.613	0.000	3.571	0.000	0.000	0.000	0.000	0.000	2.107	0.000
TRINITY_DN144177_c1_g3	0.000	0.000	0.000	2.868	0.000	0.000	0.000	0.000	1.340	0.000
TRINITY_DN144177_c3_g1	0.000	0.665	0.000	0.000	0.000	0.000	0.000	0.000	0.000	0.000
TRINITY_DN144177_c4_g1	0.000	0.000	0.000	0.000	0.000	0.000	0.000	0.000	0.000	0.000
TRINITY_DN144179_c0_g2	0.000	0.000	0.000	0.000	0.000	1.634	0.000	0.000	0.571	0.452
TRINITY_DN14417_c0_g1	0.000	0.000	0.000	0.000	0.000	3.479	0.000	0.000	0.000	1.049
TRINITY_DN14417_c3_g2	0.000	0.000	0.000	0.000	0.000	0.000	0.000	0.000	0.000	0.000
TRINITY_DN14417_c5_g1	0.000	0.000	3.126	0.000	0.000	0.000	0.000	0.000	0.652	0.469
TRINITY_DN144180_c0_g1	0.000	0.000	0.000	0.000	2.857	0.000	0.000	0.000	0.000	0.831
TRINITY_DN144180_c1_g1	0.000	1.216	0.000	0.000	0.000	0.000	0.000	0.000	0.229	0.000
TRINITY_DN144180_c2_g1	0.000	0.000	0.000	0.000	0.000	0.000	0.000	0.000	0.000	0.000
TRINITY_DN144181_c0_g2	0.000	1.421	0.000	0.000	0.000	0.000	0.000	0.000	0.000	3.111
TRINITY_DN144181_c4_g1	4.219	0.000	0.000	0.000	0.000	3.048	2.158	0.000	0.000	0.857
TRINITY_DN144182_c0_g1	0.000	0.000	0.000	0.000	0.000	0.000	0.000	0.000	1.407	0.783
TRINITY_DN144184_c0_g1	0.000	0.000	0.000	0.000	0.000	0.000	0.000	0.000	0.000	0.000
TRINITY_DN144184_c1_g1	1.690	0.000	0.000	0.000	0.000	0.000	0.000	0.000	0.000	0.000
TRINITY_DN144184_c2_g1	0.000	0.000	0.000	0.000	0.000	0.000	0.000	0.000	0.000	0.000
TRINITY_DN144184_c2_g2	0.000	0.000	0.000	0.000	0.000	0.000	0.000	0.000	0.000	0.000
TRINITY_DN144184_c3_g1	0.000	0.000	0.000	0.000	0.000	0.000	0.000	0.000	0.000	0.000
TRINITY_DN144185_c0_g1	1.362	0.000	0.000	0.000	0.000	0.000	1.387	2.792	0.673	0.000
TRINITY_DN144186_c0_g2	0.000	0.000	0.000	0.000	0.000	0.000	0.000	0.000	0.000	0.000
TRINITY_DN144186_c1_g1	0.000	0.000	1.028	0.000	0.000	0.000	0.000	0.000	0.000	0.311
TRINITY_DN144186_c1_g3	0.000	0.000	0.000	0.000	0.000	0.000	0.000	0.000	0.000	0.000
TRINITY_DN144186_c1_g4	0.000	0.000	0.000	0.000	0.000	0.000	0.000	0.000	0.000	0.000
TRINITY_DN144186_c1_g5	0.000	0.000	0.000	0.000	0.000	0.000	0.000	0.000	0.000	0.000
TRINITY_DN144186_c1_g6	0.000	0.000	0.000	0.000	0.000	0.000	0.000	0.000	0.000	0.000
TRINITY_DN144187_c0_g1	0.000	0.000	0.000	0.000	0.000	0.000	0.000	0.000	0.000	0.000
TRINITY_DN144187_c0_g2	0.000	0.000	0.000	0.000	0.000	0.000	0.396	0.000	0.000	0.172
TRINITY_DN144187_c1_g1	0.000	0.000	0.000	0.000	0.000	0.000	0.000	0.000	0.000	0.000
TRINITY_DN144188_c0_g1	0.000	0.000	0.000	0.000	0.000	0.000	0.000	0.000	0.000	0.155
TRINITY_DN144189_c0_g1	0.269	0.683	0.000	0.411	0.000	0.392	0.733	0.550	0.405	0.343
TRINITY_DN144189_c4_g1	0.000	0.000	0.000	0.000	0.949	0.000	0.000	0.000	0.000	0.234
TRINITY_DN14418_c0_g1	0.000	0.000	0.000	0.000	0.000	0.000	0.000	0.000	0.000	0.413
TRINITY_DN14418_c1_g1	1.529	5.234	2.581	0.000	7.497	0.000	4.952	6.206	1.726	6.227
TRINITY_DN14418_c1_g2	15.213	10.363	8.445	4.116	7.919	14.212	7.791	19.911	11.359	19.385
TRINITY_DN14418_c8_g1	0.000	0.000	0.000	0.000	0.000	0.000	0.000	0.000	0.000	0.000
TRINITY_DN144191_c0_g1	0.000	0.000	0.000	0.000	0.000	0.000	0.000	0.000	0.000	0.000
TRINITY_DN144192_c0_g1	0.000	1.125	0.000	0.000	0.000	0.000	3.562	0.000	0.337	1.044
TRINITY_DN144192_c0_g2	0.000	0.000	0.000	0.000	0.000	0.000	0.000	0.000	0.000	1.295
TRINITY_DN144192_c0_g3	0.331	0.283	0.000	0.000	0.000	0.965	0.000	0.678	0.826	0.000
TRINITY_DN144192_c1_g1	0.000	0.000	0.000	0.000	0.000	0.000	0.000	0.000	0.000	0.000
TRINITY_DN144192_c1_g2	2.571	0.000	0.000	0.000	0.000	0.000	0.000	0.000	1.282	1.040
TRINITY_DN144192_c1_g3	0.000	0.000	0.000	0.000	0.000	0.000	0.000	2.664	0.000	0.000
TRINITY_DN144192_c2_g1	0.000	0.000	0.000	0.000	0.000	0.000	0.000	0.000	0.000	0.000
TRINITY_DN144192_c3_g1	0.000	0.000	0.000	0.000	0.000	0.000	0.000	0.000	0.000	0.268
TRINITY_DN144192_c4_g1	0.000	0.000	0.000	0.000	0.000	0.000	0.000	0.000	0.000	0.000
TRINITY_DN144192_c7_g1	1.495	0.684	1.012	0.000	1.230	1.101	0.000	0.000	1.101	0.000
TRINITY_DN144193_c0_g1	0.000	0.000	0.605	0.000	0.745	0.000	0.424	0.000	0.000	0.183
TRINITY_DN144193_c0_g2	0.000	1.119	0.000	0.000	0.000	0.000	0.000	2.409	0.000	0.479
TRINITY_DN144196_c1_g1	0.000	0.000	0.000	0.000	0.000	0.000	0.000	0.000	0.000	0.000
TRINITY_DN144196_c2_g1	0.507	0.138	0.565	0.522	0.566	0.613	0.222	0.685	0.430	1.305
TRINITY_DN144196_c5_g1	0.000	0.000	0.000	0.000	0.000	0.000	0.000	0.000	0.000	0.000
TRINITY_DN144197_c0_g1	0.438	0.382	0.000	0.000	0.000	0.640	0.000	1.803	0.000	0.357
TRINITY_DN144197_c1_g1	0.000	0.000	0.000	0.000	0.000	0.000	0.000	0.000	0.000	0.000
TRINITY_DN144199_c0_g1	4.605	2.899	1.111	4.035	2.055	0.000	6.180	2.828	0.432	1.176
TRINITY_DN144199_c1_g1	4.003	7.739	2.732	0.000	6.554	0.000	2.056	4.005	4.981	3.264
TRINITY_DN144199_c4_g1	0.000	1.948	5.506	0.000	0.000	0.000	2.998	0.000	1.004	0.000
TRINITY_DN14419_c0_g1	0.715	0.000	0.000	0.000	0.000	0.000	0.697	0.000	0.605	0.000
TRINITY_DN14419_c2_g1	0.000	0.000	0.000	0.000	0.000	0.000	0.000	0.000	0.000	0.000
TRINITY_DN14419_c3_g1	0.000	0.000	0.000	0.000	0.000	0.000	0.000	0.000	0.000	0.000
TRINITY_DN14419_c9_g2	1.125	2.150	0.000	0.000	1.847	1.669	2.268	0.000	2.774	1.385
TRINITY_DN14419_c9_g3	0.000	0.000	0.000	0.000	5.998	4.301	3.090	0.000	0.000	0.041
TRINITY_DN1441_c0_g1	1.680	1.007	9.656	3.575	2.470	4.358	2.187	3.170	1.020	1.540
TRINITY_DN1441_c1_g1	0.000	0.000	0.000	1.206	0.507	0.000	0.000	0.000	0.395	0.659
TRINITY_DN1441_c1_g2	0.000	0.000	0.000	0.000	0.000	0.000	0.000	0.000	0.000	0.000
TRINITY_DN1441_c2_g1	0.000	0.000	0.000	0.000	0.000	0.000	0.000	0.000	0.000	0.000
TRINITY_DN1441_c3_g1	1.114	0.000	0.000	0.000	0.000	0.000	0.000	0.000	0.000	0.457
TRINITY_DN1441_c3_g2	0.000	0.000	0.000	0.000	0.000	0.000	0.000	0.000	0.000	0.000
TRINITY_DN1441_c7_g1	0.000	0.600	0.897	0.000	0.000	0.000	0.000	1.373	0.652	0.000
TRINITY_DN144200_c0_g1	0.000	0.000	0.000	0.000	0.000	0.000	0.000	0.000	0.000	0.000
TRINITY_DN144200_c0_g2	0.000	0.000	0.000	0.000	0.000	0.000	0.202	0.000	0.000	0.000
TRINITY_DN144200_c0_g3	0.000	0.000	0.000	0.000	0.000	0.000	0.000	0.000	0.000	0.000
TRINITY_DN144200_c1_g1	0.000	0.000	0.000	0.000	0.000	0.000	0.000	0.000	0.000	0.000
TRINITY_DN144200_c3_g1	0.000	0.885	0.000	0.000	0.437	1.144	0.000	0.535	0.657	0.319
TRINITY_DN144200_c3_g2	0.000	0.000	0.000	0.000	0.000	0.000	0.000	0.000	0.000	0.000
TRINITY_DN144200_c3_g3	0.000	0.000	0.000	0.000	0.000	0.000	2.009	0.000	0.000	0.000
TRINITY_DN144200_c6_g1	2.117	0.000	0.000	0.000	0.000	0.000	0.000	0.000	0.522	0.000
TRINITY_DN144201_c2_g1	0.000	0.000	0.000	0.000	0.000	0.000	0.000	0.000	0.000	0.000
TRINITY_DN144201_c3_g1	0.000	0.000	0.000	0.000	0.000	0.000	0.000	0.000	0.000	0.000
TRINITY_DN144201_c4_g1	2.330	0.522	0.000	0.880	0.000	0.000	0.561	0.000	0.287	0.238
TRINITY_DN144201_c6_g1	0.000	0.000	0.000	0.000	0.000	0.000	0.000	0.000	1.348	0.000
TRINITY_DN144202_c0_g1	4.526	4.974	0.000	0.000	0.000	0.000	0.000	0.000	1.124	0.696
TRINITY_DN144203_c0_g1	0.000	0.000	0.000	0.000	0.000	0.000	0.000	1.270	0.000	0.382
TRINITY_DN144203_c1_g1	0.000	0.374	0.000	0.000	0.000	0.628	0.000	0.000	0.000	0.000
TRINITY_DN144204_c3_g1	0.000	0.000	0.000	0.000	0.000	2.818	0.000	0.000	0.000	0.000
TRINITY_DN144204_c5_g1	0.000	0.513	0.000	0.000	0.000	0.000	0.552	0.000	0.566	0.234
TRINITY_DN144204_c6_g1	0.000	0.000	0.000	0.000	0.000	0.000	0.000	0.000	0.000	0.000
TRINITY_DN144204_c9_g1	0.000	0.000	0.000	0.000	0.000	0.000	0.000	0.000	0.000	0.000
TRINITY_DN144205_c0_g1	0.000	0.000	0.000	0.000	0.000	0.000	0.000	0.000	0.000	0.000
TRINITY_DN144205_c0_g2	0.000	0.000	0.000	0.000	0.000	0.000	0.000	0.000	0.000	0.000
TRINITY_DN144205_c10_g1	0.000	0.000	0.000	0.000	0.000	0.000	0.000	0.000	0.979	2.025
TRINITY_DN144205_c2_g1	0.000	0.000	0.000	0.000	0.000	0.000	2.524	0.000	0.000	0.000
TRINITY_DN144205_c4_g1	0.000	0.000	0.000	0.000	0.000	0.000	0.000	0.000	0.000	0.000
TRINITY_DN144205_c4_g2	0.000	0.000	0.000	0.000	0.000	1.115	0.000	0.000	0.000	0.000
TRINITY_DN144205_c6_g1	0.000	1.560	0.000	0.000	0.000	0.000	0.000	1.743	0.413	0.000
TRINITY_DN144205_c9_g1	0.000	0.000	0.000	0.000	0.000	0.000	0.000	0.000	0.635	0.000
TRINITY_DN144206_c0_g1	0.000	0.000	0.000	0.000	0.000	0.000	0.000	0.000	0.000	0.000
TRINITY_DN144207_c0_g1	0.000	0.000	0.000	0.000	0.000	0.000	0.000	0.000	0.000	1.100
TRINITY_DN144207_c0_g2	0.000	0.000	0.000	0.000	0.000	0.000	0.000	0.000	0.000	0.000
TRINITY_DN144208_c0_g1	0.000	0.000	0.000	0.000	0.000	0.000	0.000	0.000	0.000	0.000
TRINITY_DN144208_c13_g1	0.000	0.000	0.000	0.000	0.000	0.000	0.000	0.000	0.000	0.000
TRINITY_DN144208_c15_g1	0.000	0.000	0.000	0.000	8.866	0.000	0.000	0.000	0.000	0.000
TRINITY_DN144208_c17_g1	0.000	0.000	0.000	0.000	0.000	0.000	4.464	0.000	0.000	0.000
TRINITY_DN144208_c18_g1	0.000	0.000	0.000	0.000	0.000	0.000	2.142	0.000	0.000	0.850
TRINITY_DN144208_c1_g1	0.000	0.000	0.688	0.000	0.000	0.000	0.485	0.000	0.000	0.000
TRINITY_DN144208_c3_g1	0.000	0.000	0.000	0.000	0.000	0.000	0.000	0.000	0.000	1.091
TRINITY_DN144208_c6_g1	0.000	0.000	0.000	0.000	0.000	0.000	0.000	0.000	0.000	0.000
TRINITY_DN144209_c1_g1	0.000	0.000	0.000	0.000	0.000	0.000	0.000	0.000	0.929	0.000
TRINITY_DN14420_c0_g1	1.571	0.000	3.759	0.000	0.000	3.951	0.000	0.000	0.000	0.642
TRINITY_DN14420_c0_g2	1.032	1.722	0.000	0.958	1.173	1.048	0.000	0.000	0.313	0.974
TRINITY_DN144211_c0_g1	0.251	0.760	0.827	0.470	0.513	0.449	0.810	1.260	0.153	0.817
TRINITY_DN144212_c0_g1	0.000	0.000	2.236	0.000	2.672	0.000	0.000	0.000	0.000	0.674
TRINITY_DN144212_c2_g1	0.000	0.000	0.000	0.000	0.000	0.000	0.000	0.000	0.000	0.000
TRINITY_DN144212_c3_g1	0.000	0.000	0.000	0.000	4.472	0.000	0.000	0.000	0.000	2.243
TRINITY_DN144213_c0_g1	3.985	0.000	0.000	0.000	0.000	0.000	1.350	0.000	0.657	5.405
TRINITY_DN144214_c0_g1	0.000	0.000	0.000	0.000	0.000	0.000	0.000	0.000	0.000	0.000
TRINITY_DN144214_c0_g2	1.108	1.059	0.000	0.000	0.000	0.000	0.000	0.000	0.546	0.000
TRINITY_DN144214_c0_g3	0.000	0.000	0.000	0.000	0.000	0.000	0.000	0.000	0.000	0.000
TRINITY_DN144214_c2_g1	0.000	0.000	0.000	0.000	0.000	0.000	0.000	0.000	0.000	0.000
TRINITY_DN144214_c3_g1	0.000	0.000	0.000	0.000	0.000	0.000	0.000	0.000	0.000	0.000
TRINITY_DN144214_c5_g1	0.000	0.000	3.609	0.000	0.000	0.000	0.000	0.000	0.000	0.000
TRINITY_DN144214_c6_g1	0.000	0.000	0.000	0.000	0.000	0.000	0.000	0.000	0.000	0.000
TRINITY_DN144215_c0_g1	0.000	0.000	0.000	0.000	0.000	0.000	0.000	0.000	0.000	0.000
TRINITY_DN144215_c0_g2	0.000	0.000	0.000	0.000	0.000	0.000	0.000	0.000	0.000	0.000
TRINITY_DN144215_c1_g1	0.000	0.000	0.000	0.000	1.597	0.000	0.000	0.000	0.000	1.077
TRINITY_DN144215_c1_g2	0.000	0.000	0.000	0.000	0.000	0.000	0.000	0.000	0.000	0.000
TRINITY_DN144215_c2_g1	2.417	0.000	0.000	0.000	0.000	0.000	0.000	0.000	0.000	1.808
TRINITY_DN144215_c3_g1	0.000	0.000	0.000	0.000	0.000	0.000	0.000	0.000	0.000	0.000
TRINITY_DN144216_c0_g1	0.000	0.000	0.000	2.188	0.000	0.000	0.000	0.000	0.000	0.607
TRINITY_DN144216_c0_g3	0.000	0.000	0.000	0.000	0.000	0.000	0.000	0.000	0.221	0.000
TRINITY_DN144216_c1_g1	0.000	0.000	0.000	0.000	0.000	0.000	0.000	0.000	0.000	0.333
TRINITY_DN144217_c0_g1	7.377	2.316	0.000	0.000	0.000	0.000	0.000	0.000	0.000	0.000
TRINITY_DN144218_c0_g1	0.000	0.000	0.000	0.000	1.010	0.000	0.000	0.000	0.000	0.000
TRINITY_DN144219_c0_g1	0.000	0.000	3.158	0.000	0.000	0.000	0.000	0.000	0.000	0.000
TRINITY_DN14421_c0_g2	0.987	0.358	0.000	0.579	0.364	0.000	0.000	0.000	1.520	0.357
TRINITY_DN144220_c0_g1	0.000	0.000	0.000	0.000	0.000	0.000	0.000	2.258	0.000	0.000
TRINITY_DN144220_c1_g1	0.000	0.000	0.000	0.000	0.000	0.000	0.000	0.000	0.000	0.215
TRINITY_DN144220_c2_g1	0.000	0.000	0.000	0.000	0.000	0.000	0.000	0.000	0.000	0.000
TRINITY_DN144220_c3_g1	0.000	0.000	0.000	0.000	0.000	0.000	0.000	0.000	0.000	0.000
TRINITY_DN144221_c0_g1	0.000	1.389	0.539	0.000	0.000	0.586	0.374	0.000	0.925	0.602
TRINITY_DN144221_c0_g2	0.000	0.000	0.000	0.000	0.000	0.000	0.000	0.000	0.000	2.079
TRINITY_DN144221_c0_g4	0.275	0.000	0.000	0.000	0.000	0.000	0.250	0.000	0.138	0.000
TRINITY_DN144221_c1_g1	1.819	0.000	0.978	1.661	0.604	0.000	0.674	0.000	0.181	1.023
TRINITY_DN144221_c3_g1	0.000	1.059	0.000	0.000	0.000	0.000	0.000	0.000	0.000	0.455
TRINITY_DN144221_c6_g1	0.000	0.000	1.024	0.000	0.000	0.000	0.000	0.000	0.371	0.000
TRINITY_DN144221_c7_g1	0.000	0.000	0.000	0.000	0.000	0.000	0.000	0.000	0.000	0.000
TRINITY_DN144222_c0_g1	0.000	0.600	0.000	0.000	0.000	0.000	0.644	0.000	1.304	0.271
TRINITY_DN144222_c1_g1	0.000	0.000	0.000	0.000	0.000	0.000	0.000	0.000	0.000	1.411
TRINITY_DN144222_c1_g4	0.000	0.000	0.000	0.000	0.000	0.000	0.000	0.000	0.686	1.707
TRINITY_DN144222_c1_g5	0.000	0.000	0.000	0.219	0.000	0.000	0.000	0.000	0.072	0.000
TRINITY_DN144222_c2_g1	0.000	0.000	0.000	0.000	0.000	0.000	0.000	0.000	0.000	0.000
TRINITY_DN144224_c0_g1	0.000	0.000	2.587	0.000	0.000	0.000	0.000	3.799	0.000	0.000
TRINITY_DN144224_c2_g1	0.000	0.000	0.000	0.000	0.000	0.000	0.000	0.000	0.000	0.000
TRINITY_DN144224_c2_g2	0.000	0.000	0.000	0.000	0.000	0.000	0.000	0.000	0.000	0.000
TRINITY_DN144224_c2_g5	0.000	0.000	0.000	0.000	0.000	0.000	0.000	0.000	0.000	0.000
TRINITY_DN144224_c6_g1	1.944	0.000	0.000	0.000	0.000	0.000	0.000	0.000	3.358	0.000
TRINITY_DN144224_c7_g1	0.000	0.000	0.000	0.000	0.000	0.000	0.000	0.000	0.000	0.000
TRINITY_DN144227_c10_g1	0.000	0.000	0.000	0.000	0.000	0.000	0.000	0.000	0.000	0.686
TRINITY_DN144227_c1_g1	0.000	0.000	0.000	0.000	0.000	0.000	0.000	0.000	0.000	0.673
TRINITY_DN144227_c1_g2	0.000	0.000	0.000	0.000	0.000	0.000	0.000	0.000	0.000	0.000
TRINITY_DN144227_c2_g1	0.000	0.000	0.567	0.000	0.000	0.000	0.000	0.867	0.000	0.000
TRINITY_DN144227_c4_g1	0.000	0.000	0.000	0.000	0.000	0.000	0.000	0.000	0.000	1.111
TRINITY_DN144227_c5_g1	0.000	0.000	0.000	0.000	0.000	0.000	0.000	0.000	0.000	0.000
TRINITY_DN144227_c7_g1	0.000	0.000	0.000	0.000	0.000	0.000	0.000	0.000	0.000	0.000
TRINITY_DN144228_c0_g1	0.000	0.000	0.000	0.000	0.000	0.000	0.000	0.000	0.000	0.000
TRINITY_DN144229_c0_g1	0.000	0.000	0.000	0.000	2.808	0.000	0.000	0.000	0.000	0.638
TRINITY_DN144229_c0_g2	0.000	0.000	0.000	0.000	0.000	0.000	0.000	0.000	0.000	0.000
TRINITY_DN144229_c0_g3	0.000	0.000	0.000	0.000	0.000	0.000	0.000	0.000	0.000	0.191
TRINITY_DN144229_c1_g1	0.000	0.000	0.000	0.415	0.000	0.000	0.246	0.000	0.136	0.220
TRINITY_DN144229_c2_g1	0.000	0.000	0.000	0.000	0.000	0.000	0.000	0.000	0.337	0.000
TRINITY_DN14422_c0_g1	34.118	29.789	20.922	19.643	21.783	21.679	25.464	22.175	32.589	24.921
TRINITY_DN14422_c1_g1	2.268	0.973	1.349	1.710	1.022	2.335	0.576	1.970	2.083	1.761
TRINITY_DN14422_c29_g1	0.000	0.000	0.000	0.000	0.000	0.000	0.000	0.000	0.000	0.000
TRINITY_DN14422_c2_g1	0.000	0.000	0.000	0.000	0.000	0.000	0.000	0.000	0.492	0.000
TRINITY_DN14422_c3_g1	0.000	0.000	0.000	3.715	0.000	0.000	0.000	0.000	0.000	0.000
TRINITY_DN144230_c0_g1	0.000	0.000	0.000	0.000	0.000	0.000	0.000	0.000	0.000	0.000
TRINITY_DN144230_c0_g2	0.000	0.685	0.654	0.000	0.804	0.000	0.460	0.000	0.114	1.875
TRINITY_DN144230_c5_g1	0.000	0.000	0.000	0.000	0.000	0.000	0.000	0.000	0.000	0.000
TRINITY_DN144230_c6_g1	0.000	0.597	0.000	0.000	0.000	0.713	0.000	0.000	0.126	0.300
TRINITY_DN144230_c7_g1	0.605	0.000	0.000	0.000	0.000	0.000	0.000	0.000	0.298	0.000
TRINITY_DN144230_c8_g1	0.000	0.000	0.000	0.653	0.714	0.000	0.809	0.000	0.000	0.701
TRINITY_DN144231_c0_g1	0.576	0.000	0.000	0.000	0.000	0.000	0.000	0.000	0.510	0.253
TRINITY_DN144231_c0_g2	8.018	6.324	7.674	4.967	6.143	7.684	7.806	5.072	9.406	4.916
TRINITY_DN144231_c1_g2	1.316	5.378	1.412	2.415	3.071	3.065	4.297	1.075	3.859	4.464
TRINITY_DN144231_c2_g1	0.000	0.000	0.000	0.000	0.000	0.000	0.000	0.000	0.000	0.000
TRINITY_DN144231_c3_g1	0.000	0.000	0.000	0.000	0.000	0.000	0.000	0.000	0.000	0.000
TRINITY_DN144232_c0_g1	0.000	0.000	0.000	0.000	0.000	0.000	0.000	0.000	0.000	0.000
TRINITY_DN144232_c0_g2	0.000	0.000	0.000	0.000	0.000	0.000	0.000	0.000	0.000	0.000
TRINITY_DN144233_c0_g1	0.588	0.528	0.000	0.000	0.000	0.000	0.000	0.000	0.000	0.000
TRINITY_DN144234_c0_g1	0.000	0.225	0.000	0.000	0.000	0.000	0.720	1.525	0.000	0.000
TRINITY_DN144234_c1_g1	0.746	0.000	1.418	0.000	3.167	0.000	0.649	0.000	2.220	0.000
TRINITY_DN144234_c1_g2	0.636	0.109	0.427	1.301	0.258	0.766	0.396	0.808	1.010	1.185
TRINITY_DN144234_c2_g1	0.000	0.000	0.000	0.000	2.469	0.000	0.000	0.000	0.000	0.000
TRINITY_DN144234_c2_g2	0.000	0.000	0.000	0.000	0.000	0.000	0.000	0.000	0.373	0.000
TRINITY_DN144235_c0_g1	0.000	0.000	0.000	0.000	0.000	0.000	0.000	0.000	0.000	0.000
TRINITY_DN144235_c1_g1	0.000	0.000	0.000	0.000	0.000	0.000	0.000	0.000	0.741	0.000
TRINITY_DN144236_c0_g1	0.000	0.000	0.000	0.000	0.000	0.000	0.000	0.000	0.000	0.000
TRINITY_DN144236_c0_g3	0.222	0.000	0.000	0.000	0.000	0.000	0.797	1.355	0.558	0.630
TRINITY_DN144236_c2_g1	0.000	0.000	0.000	0.000	0.000	0.000	0.000	0.000	0.000	2.148
TRINITY_DN144238_c1_g1	0.000	0.000	0.000	0.000	0.000	0.000	0.000	0.000	0.000	0.000
TRINITY_DN144239_c0_g1	0.000	0.000	0.000	0.000	0.000	0.000	0.000	0.000	0.000	0.000
TRINITY_DN14423_c0_g1	15.909	2.847	9.423	3.424	6.887	6.998	5.934	6.032	7.966	2.217
TRINITY_DN14423_c0_g2	16.927	29.407	11.714	19.723	13.179	57.798	9.949	26.217	15.771	21.936
TRINITY_DN144240_c0_g1	0.000	0.000	0.000	0.000	0.000	0.000	0.000	0.000	0.000	0.000
TRINITY_DN144240_c0_g2	0.000	0.000	0.000	0.000	0.000	0.000	0.000	0.000	0.000	0.000
TRINITY_DN144240_c0_g3	0.000	0.000	0.000	0.000	0.000	0.000	0.000	0.000	0.000	0.000
TRINITY_DN144240_c4_g1	0.000	0.000	0.000	0.000	0.000	0.000	0.000	0.000	0.000	0.000
TRINITY_DN144241_c0_g1	0.000	0.000	0.743	0.000	0.000	0.000	0.000	0.000	0.000	0.453
TRINITY_DN144242_c0_g2	0.000	0.000	0.000	0.000	0.000	0.000	0.000	0.000	0.000	0.000
TRINITY_DN144244_c0_g1	1.371	0.000	0.000	0.000	0.000	0.000	0.000	0.000	0.000	0.000
TRINITY_DN144245_c0_g1	2.223	2.128	0.000	0.000	0.000	0.000	0.000	0.000	0.000	0.000
TRINITY_DN144246_c0_g2	0.000	0.000	0.000	0.000	0.000	0.000	1.602	0.000	1.557	0.000
TRINITY_DN144246_c1_g3	0.000	0.000	0.000	0.000	0.000	0.000	2.603	0.000	0.000	0.000
TRINITY_DN144246_c3_g1	0.000	0.000	0.000	0.000	0.000	0.000	0.000	0.000	0.000	0.000
TRINITY_DN144246_c4_g1	0.000	0.000	0.000	0.000	0.000	0.000	0.000	0.000	0.000	0.000
TRINITY_DN144246_c5_g1	0.000	0.000	0.000	0.000	0.000	0.000	0.000	0.000	0.000	0.000
TRINITY_DN144246_c7_g1	0.000	0.000	0.000	0.000	0.000	0.000	0.000	0.000	0.000	0.000
TRINITY_DN144247_c0_g1	0.000	0.000	0.000	0.000	2.038	0.000	0.000	2.552	0.000	0.000
TRINITY_DN144247_c0_g2	0.000	0.000	0.000	0.000	0.000	0.000	0.000	0.000	0.000	0.000
TRINITY_DN144247_c1_g1	0.000	0.000	0.000	0.000	0.000	0.000	0.000	0.000	0.000	0.991
TRINITY_DN144247_c2_g1	0.000	0.000	0.000	0.000	0.000	0.000	0.542	0.000	0.000	0.241
TRINITY_DN144247_c3_g1	0.940	0.000	0.000	0.000	0.000	0.000	0.000	0.000	0.000	0.000
TRINITY_DN144248_c0_g1	0.102	0.000	0.000	0.158	0.514	0.000	0.000	0.248	0.000	0.120
TRINITY_DN144249_c0_g1	0.000	0.673	0.997	0.000	0.000	0.000	0.720	0.000	0.000	0.904
TRINITY_DN14424_c0_g1	5.963	8.253	7.437	0.000	5.306	4.767	3.326	5.346	6.192	10.534
TRINITY_DN14424_c0_g2	0.000	0.000	0.000	0.620	0.000	0.000	0.000	0.000	0.000	0.000
TRINITY_DN14424_c0_g3	0.749	0.980	3.204	1.941	1.254	1.738	0.980	0.759	1.983	0.821
TRINITY_DN14424_c0_g4	25.541	33.776	27.159	29.097	29.385	23.902	37.760	29.277	25.182	26.472
TRINITY_DN14424_c15_g1	0.000	0.000	4.126	0.000	2.471	0.000	0.000	3.068	0.768	1.850
TRINITY_DN14424_c1_g1	5.221	3.107	2.247	2.575	0.622	2.981	2.947	1.138	2.352	1.893
TRINITY_DN144250_c0_g1	0.000	0.000	0.000	0.000	0.000	0.000	0.000	0.000	0.000	0.000
TRINITY_DN144250_c1_g1	0.000	0.000	0.000	0.000	0.000	0.000	0.000	0.000	0.000	0.000
TRINITY_DN144251_c0_g1	0.000	0.000	0.000	0.000	0.000	0.000	0.000	0.000	0.000	0.000
TRINITY_DN144252_c0_g1	0.000	0.000	0.000	0.000	0.520	0.000	0.286	0.000	0.000	0.000
TRINITY_DN144253_c0_g1	3.204	0.000	0.000	0.000	2.618	0.000	0.000	0.000	0.000	2.624
TRINITY_DN144253_c0_g2	0.000	0.000	0.000	0.000	0.000	0.000	0.000	0.000	0.000	0.000
TRINITY_DN144253_c1_g1	0.000	0.000	0.000	0.000	0.000	0.000	0.000	0.000	0.278	0.000
TRINITY_DN144253_c3_g1	0.000	0.000	0.000	0.000	0.000	0.000	1.853	0.000	0.000	0.000
TRINITY_DN144253_c4_g1	0.000	0.000	0.000	0.000	0.000	0.000	0.000	0.000	0.000	0.512
TRINITY_DN144253_c6_g1	0.000	0.000	0.000	0.000	0.000	0.000	0.173	0.000	0.000	0.237
TRINITY_DN144253_c8_g1	0.000	0.000	0.000	0.000	0.000	0.000	0.000	0.000	0.000	0.934
TRINITY_DN144254_c0_g1	0.000	0.000	0.000	0.000	0.000	0.000	0.000	3.388	1.204	0.670
TRINITY_DN144254_c1_g1	0.823	0.764	0.000	0.000	0.000	1.220	0.813	0.000	0.000	0.676
TRINITY_DN144256_c0_g1	0.000	0.000	0.000	0.000	0.000	0.000	0.000	0.000	0.000	0.000
TRINITY_DN144256_c1_g1	0.000	0.000	0.000	0.000	0.000	0.000	0.000	0.000	0.000	0.000
TRINITY_DN144257_c2_g1	2.481	0.000	3.380	0.000	0.000	0.000	0.000	0.000	0.000	0.000
TRINITY_DN144258_c0_g1	0.000	0.000	2.651	0.000	0.000	0.000	0.000	0.000	0.000	0.791
TRINITY_DN144258_c0_g2	0.000	4.749	0.000	0.000	0.000	0.000	0.000	0.000	0.000	0.000
TRINITY_DN144258_c0_g3	0.000	0.000	0.000	0.000	0.000	0.000	0.000	0.000	0.000	0.000
TRINITY_DN144259_c1_g1	0.000	0.000	0.000	0.000	0.000	0.000	0.000	0.000	0.000	0.000
TRINITY_DN14425_c0_g1	1.377	1.161	3.971	0.416	0.376	1.739	1.227	0.000	1.337	1.657
TRINITY_DN14425_c0_g2	1.959	1.747	2.419	3.243	1.510	2.407	2.269	0.918	1.982	2.417
TRINITY_DN14425_c1_g1	0.000	0.000	4.565	0.000	0.000	0.000	0.000	0.000	0.000	0.000
TRINITY_DN14425_c2_g2	0.000	0.000	0.000	0.000	0.000	0.000	0.000	0.000	0.000	0.000
TRINITY_DN14425_c7_g1	0.000	0.000	0.000	0.000	0.000	0.000	0.000	0.000	0.000	0.000
TRINITY_DN14425_c8_g1	0.000	0.000	0.000	0.000	0.000	0.000	1.275	0.000	0.000	0.515
TRINITY_DN144260_c0_g1	0.000	0.000	0.000	0.000	4.041	0.000	0.000	0.000	0.000	0.000
TRINITY_DN144261_c0_g1	0.000	0.000	1.827	1.014	0.000	0.000	0.000	0.000	0.332	1.380
TRINITY_DN144261_c0_g2	0.000	0.000	0.000	0.000	0.000	0.000	0.000	0.000	0.300	0.000
TRINITY_DN144262_c0_g1	0.000	0.000	0.000	0.000	0.952	0.000	0.000	0.000	0.000	0.000
TRINITY_DN144262_c1_g1	0.250	0.631	1.338	0.000	0.000	0.726	0.903	0.000	0.251	0.101
TRINITY_DN144262_c2_g1	0.000	0.000	0.000	0.000	0.000	0.000	0.000	0.000	0.000	2.118
TRINITY_DN144262_c3_g1	0.000	0.000	0.000	0.000	0.000	0.000	0.000	0.000	0.000	0.000
TRINITY_DN144263_c0_g1	0.000	0.000	2.431	0.000	0.000	0.000	0.000	0.000	0.000	0.000
TRINITY_DN144264_c0_g2	0.546	0.231	0.000	0.000	0.000	0.000	0.000	0.000	0.000	0.165
TRINITY_DN144264_c10_g1	0.000	0.000	0.000	0.000	0.000	0.000	0.000	0.000	0.000	0.000
TRINITY_DN144264_c1_g1	0.000	0.000	0.000	0.000	0.000	0.000	0.000	0.000	0.000	0.000
TRINITY_DN144264_c6_g1	0.626	0.564	0.000	0.000	0.000	0.000	0.000	0.000	0.000	0.256
TRINITY_DN144264_c8_g1	0.497	0.439	1.341	0.753	0.000	0.000	0.000	1.026	0.000	0.608
TRINITY_DN144264_c9_g1	0.000	0.681	0.000	0.000	0.000	0.000	0.000	0.000	0.000	0.305
TRINITY_DN144265_c0_g1	4.728	0.000	0.000	0.000	3.840	0.000	0.000	0.000	1.179	1.916
TRINITY_DN144265_c1_g2	0.000	5.469	0.000	0.000	0.000	0.000	0.000	0.000	0.000	0.000
TRINITY_DN144265_c3_g1	0.000	0.000	0.000	0.000	0.000	0.000	0.000	0.000	0.000	0.000
TRINITY_DN144265_c4_g1	0.000	0.000	0.000	0.000	0.000	0.000	0.000	0.000	0.874	0.000
TRINITY_DN144265_c5_g1	0.000	0.000	0.000	0.000	0.000	0.000	0.000	0.000	0.000	0.591
TRINITY_DN144265_c6_g1	0.000	0.000	0.000	0.000	0.000	0.000	0.000	0.000	0.000	1.320
TRINITY_DN144266_c0_g1	0.000	0.675	0.000	0.000	0.000	0.000	1.445	0.000	0.363	0.000
TRINITY_DN144266_c1_g1	0.000	0.000	0.000	0.000	0.000	0.000	0.000	0.000	0.000	0.934
TRINITY_DN144267_c0_g1	0.000	0.000	0.000	0.000	0.000	0.000	0.000	0.000	0.000	0.000
TRINITY_DN144267_c1_g1	0.000	0.000	0.000	0.000	0.000	0.000	0.000	0.000	0.000	1.616
TRINITY_DN144268_c0_g1	0.000	0.000	0.000	0.000	0.000	0.000	0.000	0.000	0.000	0.000
TRINITY_DN144268_c1_g1	0.000	0.000	0.000	0.000	0.000	0.000	0.000	0.000	0.000	0.000
TRINITY_DN144268_c3_g1	0.000	0.000	0.000	0.000	0.000	0.000	0.000	0.000	0.000	0.000
TRINITY_DN14426_c0_g1	2.805	2.285	1.032	0.000	1.908	0.826	0.877	3.980	0.841	1.352
TRINITY_DN14426_c0_g2	24.941	16.289	20.811	22.446	23.967	22.894	19.570	24.847	30.961	22.418
TRINITY_DN14426_c1_g1	0.000	0.000	0.000	0.649	0.000	0.000	0.000	0.000	0.000	0.179
TRINITY_DN14426_c2_g1	0.000	0.000	0.000	0.000	0.000	0.000	0.000	0.000	0.576	1.918
TRINITY_DN14426_c3_g1	0.000	0.000	0.000	0.000	0.000	0.000	0.000	0.000	0.000	0.000
TRINITY_DN144270_c1_g1	0.297	0.506	0.399	0.000	1.485	1.300	1.087	0.000	0.447	0.604
TRINITY_DN144270_c2_g1	0.676	0.000	0.847	0.000	0.000	0.000	0.000	0.000	0.000	0.000
TRINITY_DN144271_c0_g1	0.000	0.582	0.000	0.000	0.000	0.000	0.000	0.000	0.000	0.000
TRINITY_DN144271_c0_g2	0.000	0.000	0.000	0.000	0.000	0.000	0.000	0.000	0.703	0.000
TRINITY_DN144273_c0_g1	2.297	2.198	3.416	0.000	2.844	2.251	0.000	0.000	3.030	2.813
TRINITY_DN144273_c0_g2	0.000	0.000	0.000	1.549	0.000	0.000	0.000	0.000	0.000	0.846
TRINITY_DN144273_c0_g3	0.000	0.000	3.084	0.000	3.678	0.000	0.000	0.000	0.000	0.000
TRINITY_DN144273_c5_g1	0.000	0.000	0.000	0.000	0.000	0.000	0.000	0.000	0.000	0.000
TRINITY_DN144275_c0_g1	1.053	0.000	0.000	1.580	0.000	0.000	0.000	0.000	0.000	0.864
TRINITY_DN144275_c1_g1	0.000	0.000	0.000	0.000	1.129	0.000	0.000	0.000	0.000	0.795
TRINITY_DN144276_c0_g1	0.000	0.000	0.000	0.000	1.351	0.000	0.000	0.000	0.000	0.000
TRINITY_DN144277_c0_g1	1.506	0.000	0.000	0.000	0.000	0.000	0.000	1.561	0.929	0.000
TRINITY_DN144278_c0_g1	0.975	0.000	1.332	0.000	1.604	0.000	1.947	0.000	0.000	0.801
TRINITY_DN144278_c0_g2	0.000	2.359	0.000	0.000	0.000	0.000	0.000	0.000	0.000	2.517
TRINITY_DN144278_c0_g3	0.000	0.000	0.000	0.000	5.730	2.567	0.000	0.000	0.000	0.000
TRINITY_DN144278_c0_g4	0.000	0.000	0.000	0.000	0.000	0.000	0.000	0.000	0.000	0.000
TRINITY_DN144278_c1_g2	2.364	0.000	0.000	0.000	0.000	0.000	0.000	0.000	0.000	0.958
TRINITY_DN144278_c1_g3	2.459	0.000	0.000	0.000	0.000	0.000	0.000	0.000	0.000	0.000
TRINITY_DN144278_c1_g4	0.000	0.000	0.000	0.000	4.363	0.000	0.000	0.000	0.000	0.000
TRINITY_DN144278_c3_g1	0.000	0.000	0.000	0.000	0.000	0.000	0.000	0.000	0.000	0.000
TRINITY_DN144278_c5_g1	0.000	0.000	0.000	0.000	0.000	0.000	0.000	0.000	0.000	0.000
TRINITY_DN144279_c0_g1	0.000	0.000	5.890	0.000	0.000	0.000	0.000	0.000	0.000	1.759
TRINITY_DN144279_c0_g2	2.642	0.000	0.000	0.000	0.000	0.000	0.000	0.000	0.000	0.000
TRINITY_DN14427_c0_g1	5.040	6.320	3.110	4.590	0.000	6.770	3.511	0.000	4.596	1.768
TRINITY_DN14427_c10_g1	0.000	0.000	0.000	0.000	0.000	0.000	0.000	0.000	0.000	0.155
TRINITY_DN14427_c11_g1	0.000	0.000	0.000	0.000	0.000	0.000	0.000	0.000	0.000	0.000
TRINITY_DN14427_c12_g1	0.000	0.000	0.000	0.000	0.000	0.000	0.000	0.000	1.136	0.000
TRINITY_DN14427_c13_g1	0.000	0.000	0.000	0.000	0.000	0.000	0.000	0.000	0.000	0.000
TRINITY_DN14427_c15_g1	0.000	0.000	0.000	0.000	0.000	0.000	0.000	0.000	0.000	0.000
TRINITY_DN14427_c1_g1	0.000	0.000	1.765	0.000	0.000	0.000	0.000	0.000	0.000	0.530
TRINITY_DN14427_c2_g1	0.000	1.357	0.000	0.000	0.000	2.059	2.846	0.000	0.690	0.000
TRINITY_DN14427_c3_g1	0.000	0.000	0.000	0.000	0.000	0.000	0.000	0.000	0.000	0.000
TRINITY_DN14427_c7_g1	0.000	0.395	1.087	0.360	0.784	0.000	0.000	0.000	0.000	0.000
TRINITY_DN14427_c7_g2	0.000	0.000	0.000	0.000	0.000	0.000	0.000	0.000	0.000	0.000
TRINITY_DN14427_c8_g1	0.053	0.622	0.000	0.000	0.000	2.145	0.000	1.456	1.173	3.263
TRINITY_DN14427_c9_g1	0.000	0.000	0.000	0.000	0.000	0.000	0.000	4.222	0.000	0.000
TRINITY_DN144280_c0_g2	0.000	0.000	0.000	0.000	0.000	0.000	0.000	0.000	0.000	0.000
TRINITY_DN144281_c0_g1	1.753	0.000	2.397	0.000	0.000	0.000	0.000	0.000	0.000	0.716
TRINITY_DN144281_c1_g1	0.000	0.000	0.000	0.000	0.000	0.000	0.000	0.000	1.557	1.926
TRINITY_DN144283_c0_g1	0.000	0.000	0.000	0.000	0.000	0.000	0.000	0.000	0.000	0.000
TRINITY_DN144283_c1_g1	0.000	0.000	0.000	0.000	0.000	0.000	0.000	0.000	0.000	0.000
TRINITY_DN144283_c2_g1	0.000	0.000	0.000	0.000	0.000	0.000	0.000	0.000	0.000	0.000
TRINITY_DN144283_c7_g1	0.000	0.000	0.000	0.000	0.000	0.000	0.000	0.000	0.000	0.000
TRINITY_DN144284_c0_g1	0.000	0.000	0.000	0.000	0.000	0.000	0.000	0.000	0.000	0.000
TRINITY_DN144285_c1_g1	0.000	0.000	0.000	0.000	0.000	0.000	0.000	0.000	0.000	0.000
TRINITY_DN144286_c0_g1	0.000	0.804	2.108	0.000	1.568	0.916	1.728	0.000	0.471	1.531
TRINITY_DN144286_c0_g2	0.000	0.000	0.000	0.000	0.000	0.240	0.294	0.336	0.000	0.067
TRINITY_DN144286_c0_g3	2.609	0.000	0.000	1.943	0.000	0.000	0.000	0.000	0.646	0.000
TRINITY_DN144286_c1_g1	0.000	0.000	7.020	0.000	0.000	0.000	0.000	0.000	0.000	0.000
TRINITY_DN144287_c0_g1	2.132	0.000	0.707	0.000	1.733	0.000	0.000	0.000	0.259	0.641
TRINITY_DN144287_c0_g2	0.404	0.507	0.271	0.000	0.000	0.294	0.543	0.000	0.102	1.458
TRINITY_DN144287_c0_g3	0.333	0.854	0.000	0.000	0.000	0.000	0.000	0.000	0.000	0.000
TRINITY_DN144288_c0_g1	0.000	0.000	0.400	0.000	0.580	0.435	0.545	0.000	0.149	0.242
TRINITY_DN144289_c0_g1	0.000	0.000	0.000	2.888	0.000	0.000	0.000	0.000	1.225	0.798
TRINITY_DN14428_c0_g1	0.000	0.000	0.000	0.000	0.000	0.000	0.000	0.000	0.000	0.000
TRINITY_DN14428_c0_g2	1.029	1.176	0.461	0.523	0.000	0.500	0.316	0.000	1.198	0.975
TRINITY_DN14428_c12_g1	0.000	2.082	0.000	0.000	0.000	0.000	0.000	0.000	1.075	1.759
TRINITY_DN14428_c13_g1	0.000	0.000	0.000	0.769	0.000	0.000	0.000	0.000	0.000	0.414
TRINITY_DN14428_c14_g1	0.000	0.000	0.000	2.518	0.000	0.000	0.000	3.453	0.000	0.000
TRINITY_DN14428_c17_g1	0.000	0.000	0.000	0.000	0.000	0.000	0.000	0.000	0.000	1.121
TRINITY_DN14428_c1_g1	0.000	0.000	0.000	0.000	0.000	0.000	0.000	0.000	2.560	0.000
TRINITY_DN14428_c2_g1	0.000	2.186	0.000	0.000	0.000	0.000	0.000	0.000	1.136	0.000
TRINITY_DN14428_c4_g1	1.521	3.488	2.276	0.000	3.559	2.745	2.058	0.000	2.355	0.674
TRINITY_DN14428_c4_g2	0.000	0.000	1.823	1.649	0.584	0.000	0.000	0.623	0.000	1.808
TRINITY_DN14428_c5_g1	0.000	0.000	0.000	0.000	0.000	0.000	0.000	0.000	0.000	0.000
TRINITY_DN14428_c5_g2	0.000	0.000	0.000	0.000	0.000	0.000	0.000	0.000	0.310	0.000
TRINITY_DN14428_c8_g1	0.000	0.000	0.000	0.000	0.000	0.000	0.000	0.000	0.000	0.000
TRINITY_DN144290_c0_g1	0.000	0.646	0.000	0.000	0.000	0.000	0.000	0.000	0.349	0.580
TRINITY_DN144290_c0_g2	2.744	0.000	2.499	2.747	0.000	2.399	1.853	0.000	1.800	0.669
TRINITY_DN144291_c0_g1	0.000	0.000	0.000	0.000	0.000	0.000	0.000	0.000	0.000	0.000
TRINITY_DN144291_c0_g2	0.000	0.000	0.512	0.579	0.000	0.000	0.354	0.781	0.379	0.000
TRINITY_DN144291_c0_g3	0.000	0.000	0.000	0.000	0.000	0.000	0.000	0.000	0.000	0.000
TRINITY_DN144291_c1_g1	0.000	0.000	0.000	2.521	0.000	1.245	0.000	0.000	0.000	0.345
TRINITY_DN144291_c2_g1	0.000	0.000	0.000	0.000	0.000	0.000	0.000	0.000	0.000	0.000
TRINITY_DN144291_c3_g1	0.000	0.000	0.000	0.000	0.000	0.000	0.000	0.000	0.000	0.000
TRINITY_DN144292_c0_g1	0.000	0.000	0.000	0.000	0.000	0.000	0.000	0.000	0.000	0.000
TRINITY_DN144292_c1_g1	0.000	0.000	0.000	0.000	0.000	0.000	0.000	0.000	0.000	0.000
TRINITY_DN144293_c1_g1	0.000	0.000	0.000	0.000	0.000	0.000	0.000	0.000	0.000	0.000
TRINITY_DN144293_c2_g2	0.000	2.359	0.000	0.000	0.000	0.000	0.000	0.000	0.000	0.000
TRINITY_DN144293_c3_g1	0.000	0.000	0.000	0.000	0.000	0.000	0.000	0.000	0.000	0.000
TRINITY_DN144293_c4_g1	0.000	0.000	0.302	0.000	0.000	0.000	0.000	0.000	0.000	0.000
TRINITY_DN144293_c4_g2	4.235	4.360	3.953	3.750	3.149	6.255	4.517	5.083	8.019	2.643
TRINITY_DN144293_c4_g3	0.000	0.000	0.000	0.000	3.443	0.000	0.000	0.000	0.000	0.000
TRINITY_DN144293_c6_g1	0.000	0.000	0.000	0.000	0.000	0.000	0.000	0.000	0.000	0.000
TRINITY_DN144294_c0_g1	0.548	0.574	0.000	0.000	0.000	0.000	0.000	1.134	0.229	0.000
TRINITY_DN144294_c1_g1	1.353	0.000	0.000	0.000	0.000	0.000	0.000	0.000	0.000	0.000
TRINITY_DN144295_c0_g1	0.000	0.000	0.000	0.000	0.000	0.000	0.000	0.000	0.000	0.000
TRINITY_DN144295_c0_g2	0.000	0.000	0.000	1.409	0.000	0.000	0.000	0.000	0.000	0.386
TRINITY_DN144295_c1_g1	0.000	0.000	0.000	3.420	0.000	0.000	0.000	0.000	1.168	0.000
TRINITY_DN144296_c0_g1	0.866	0.544	0.000	0.000	0.361	0.315	0.194	0.441	0.327	0.440
TRINITY_DN144296_c1_g1	0.000	0.000	0.000	0.000	0.000	0.000	0.000	0.000	0.000	0.000
TRINITY_DN144296_c3_g1	0.518	0.287	0.000	0.265	0.577	0.502	0.000	0.702	0.436	0.631
TRINITY_DN144296_c4_g1	0.000	0.000	0.000	0.000	2.453	0.000	1.527	0.000	0.741	0.000
TRINITY_DN144296_c5_g1	0.000	0.000	0.000	0.000	0.000	0.000	0.000	0.000	0.702	0.292
TRINITY_DN144296_c6_g1	2.386	0.000	0.000	0.000	0.000	0.000	0.000	0.000	0.000	2.525
TRINITY_DN144296_c8_g1	0.000	0.000	0.000	0.000	1.105	0.000	0.000	0.000	0.659	0.000
TRINITY_DN144296_c9_g1	0.000	0.000	0.000	0.000	0.000	0.000	0.000	0.000	0.000	1.831
TRINITY_DN144297_c0_g1	0.000	0.000	0.000	0.000	0.000	0.000	0.455	0.000	0.000	0.587
TRINITY_DN144297_c0_g2	0.000	0.000	0.000	3.337	0.000	0.000	1.742	0.000	0.000	0.000
TRINITY_DN144297_c4_g1	0.000	0.000	0.000	0.000	0.000	0.000	0.000	0.000	0.000	1.121
TRINITY_DN144299_c0_g1	0.000	0.000	0.000	0.000	0.000	0.000	0.000	0.000	0.000	1.204
TRINITY_DN14429_c0_g1	0.470	0.574	0.362	1.533	0.432	1.709	0.649	0.000	2.006	0.539
TRINITY_DN14429_c0_g2	0.000	0.000	3.379	0.000	0.290	0.000	0.000	0.000	0.105	0.137
TRINITY_DN14429_c0_g3	0.000	0.000	0.000	0.000	0.000	0.000	0.000	0.000	0.000	0.000
TRINITY_DN14429_c0_g4	0.000	0.000	0.000	0.000	0.000	0.000	0.000	0.000	0.000	0.000
TRINITY_DN14429_c3_g1	0.000	0.000	0.000	3.903	0.000	0.000	0.000	0.000	3.999	0.000
TRINITY_DN1442_c0_g1	0.000	0.000	0.000	0.000	0.935	0.000	0.000	0.000	0.000	0.633
TRINITY_DN1442_c11_g1	0.000	0.000	0.000	0.000	0.000	0.000	0.000	0.000	0.000	0.000
TRINITY_DN1442_c13_g1	0.000	0.000	0.000	0.000	0.000	0.000	0.000	0.000	0.000	0.000
TRINITY_DN1442_c1_g1	0.000	0.000	0.000	0.000	0.000	0.000	1.672	0.000	0.000	0.000
TRINITY_DN1442_c1_g2	24.977	18.592	24.230	22.632	31.688	28.024	21.120	18.396	17.808	29.007
TRINITY_DN1442_c1_g3	2.500	6.465	3.274	0.000	4.411	5.735	10.302	6.404	5.291	4.782
TRINITY_DN1442_c4_g1	0.000	2.672	0.000	0.000	0.000	0.000	0.000	0.000	0.000	0.000
TRINITY_DN144300_c0_g1	0.000	0.000	0.000	0.000	0.000	0.000	0.000	0.000	0.000	0.000
TRINITY_DN144302_c0_g1	0.000	0.000	0.000	0.000	0.000	0.000	0.000	0.000	0.000	1.773
TRINITY_DN144302_c1_g1	0.884	0.000	0.000	1.326	1.455	0.000	2.632	0.000	0.000	0.363
TRINITY_DN144303_c0_g1	0.000	0.000	0.000	0.000	0.000	0.000	0.000	0.000	0.000	0.000
TRINITY_DN144304_c0_g1	0.619	0.000	0.000	0.000	0.000	0.000	1.199	0.000	0.000	0.000
TRINITY_DN144306_c1_g1	0.000	0.000	1.215	0.000	0.000	0.000	0.000	0.000	0.442	0.367
TRINITY_DN144306_c4_g1	0.000	0.000	0.000	0.000	0.000	0.000	0.000	0.000	0.000	0.000
TRINITY_DN144306_c4_g2	0.000	0.000	0.000	0.000	0.000	0.000	0.000	0.000	0.000	0.000
TRINITY_DN144306_c4_g3	0.000	0.000	0.000	0.000	0.000	0.000	0.000	0.000	0.000	0.000
TRINITY_DN144307_c0_g1	0.000	0.000	0.000	0.000	0.000	0.000	0.000	0.000	0.000	0.000
TRINITY_DN144308_c1_g1	6.219	3.998	11.283	18.284	3.378	3.006	0.000	4.134	5.148	3.373
TRINITY_DN144309_c0_g2	0.000	0.000	0.000	0.000	0.000	0.000	0.000	5.111	0.000	0.000
TRINITY_DN144309_c0_g3	1.920	0.000	0.000	0.000	0.000	0.000	0.000	0.000	0.000	2.356
TRINITY_DN144309_c1_g1	0.000	0.000	0.000	0.000	0.000	0.000	0.000	0.000	0.000	0.000
TRINITY_DN144309_c3_g1	0.000	0.000	0.000	0.000	0.000	0.000	0.000	0.000	0.000	0.000
TRINITY_DN14430_c0_g1	2.832	2.780	2.487	1.248	1.895	2.112	3.999	1.411	2.963	2.099
TRINITY_DN14430_c11_g1	0.951	0.836	2.562	0.720	3.149	3.478	2.249	0.980	1.413	0.775
TRINITY_DN14430_c1_g1	14.975	13.553	17.102	15.281	17.178	17.472	12.294	8.572	19.824	18.796
TRINITY_DN14430_c1_g2	3.178	3.616	2.698	4.645	2.334	3.122	4.994	2.104	3.373	3.565
TRINITY_DN14430_c1_g3	2.226	1.551	1.490	0.208	2.034	1.750	0.829	2.294	1.911	4.331
TRINITY_DN14430_c1_g5	3.867	4.231	2.241	7.523	8.549	5.113	5.267	4.984	9.221	3.486
TRINITY_DN14430_c1_g6	0.000	0.000	0.000	0.692	0.000	0.000	0.000	0.000	0.000	0.000
TRINITY_DN14430_c2_g1	2.094	0.300	1.407	0.531	2.899	2.036	3.545	0.000	1.492	1.134
TRINITY_DN14430_c4_g1	1.560	1.209	1.645	0.759	0.687	1.428	1.075	0.665	1.043	1.033
TRINITY_DN14430_c5_g1	0.000	0.000	0.000	0.000	0.000	0.000	0.000	0.000	0.000	0.877
TRINITY_DN14430_c6_g1	0.000	0.000	0.000	0.000	4.118	0.000	0.000	0.000	1.270	2.059
TRINITY_DN14430_c6_g2	0.000	0.000	0.000	0.000	0.000	0.000	0.000	0.000	0.000	0.000
TRINITY_DN144310_c0_g1	0.000	0.000	0.645	0.000	0.000	0.000	0.000	0.000	0.000	0.000
TRINITY_DN144312_c0_g1	5.186	2.454	0.000	0.000	0.000	0.000	0.000	0.000	0.000	4.197
TRINITY_DN144313_c1_g1	0.000	0.000	0.000	0.000	0.000	0.000	0.000	0.000	0.000	0.000
TRINITY_DN144313_c2_g1	0.000	0.000	0.000	0.000	0.000	0.000	0.000	0.000	0.000	0.000
TRINITY_DN144314_c0_g1	0.000	0.000	0.000	0.000	0.000	0.000	0.000	0.000	0.000	0.000
TRINITY_DN144314_c0_g2	0.000	0.000	0.000	0.000	1.764	0.000	0.000	0.000	0.527	0.000
TRINITY_DN144314_c0_g3	0.000	1.099	0.000	0.000	0.000	0.000	0.000	0.000	0.000	0.000
TRINITY_DN144314_c1_g1	0.000	0.000	0.000	0.000	0.000	0.000	0.000	0.000	0.260	0.215
TRINITY_DN144314_c2_g1	0.000	0.000	0.000	0.000	0.000	0.000	0.000	0.000	0.000	0.000
TRINITY_DN144315_c0_g1	0.000	0.000	0.000	0.000	0.000	0.000	0.000	0.000	0.000	0.000
TRINITY_DN144318_c0_g1	0.000	0.000	0.000	0.000	0.000	0.000	0.000	0.000	0.000	0.591
TRINITY_DN144318_c1_g1	0.000	0.000	0.000	0.000	2.975	0.000	0.000	0.000	0.000	0.743
TRINITY_DN144318_c2_g1	0.000	0.000	0.000	0.000	0.000	0.000	0.000	0.000	0.000	0.000
TRINITY_DN144318_c3_g1	0.000	0.000	0.000	0.000	0.000	0.000	0.000	0.000	0.000	0.000
TRINITY_DN144318_c4_g1	0.000	0.000	0.000	0.000	0.000	0.000	0.000	0.000	0.000	0.277
TRINITY_DN144318_c5_g1	0.000	0.000	1.717	0.000	2.060	0.000	0.000	0.000	0.000	0.515
TRINITY_DN144318_c8_g1	0.000	0.000	0.000	0.000	0.000	0.000	0.000	0.000	0.000	0.000
TRINITY_DN144319_c0_g1	0.000	0.811	0.000	0.000	0.000	0.000	0.000	0.000	0.000	1.071
TRINITY_DN144319_c1_g1	0.000	0.000	0.000	0.000	0.000	0.000	0.000	0.000	0.000	1.008
TRINITY_DN14431_c0_g1	0.000	0.000	0.000	0.000	0.000	0.000	0.000	0.000	0.000	0.000
TRINITY_DN14431_c0_g3	0.000	0.860	0.000	0.000	0.000	0.000	0.353	0.000	0.000	0.000
TRINITY_DN14431_c0_g6	0.000	0.000	0.000	0.000	0.000	0.000	0.000	4.731	0.000	1.932
TRINITY_DN14431_c2_g1	1.097	0.000	0.000	1.641	0.000	0.000	0.000	0.000	0.444	0.743
TRINITY_DN14431_c2_g2	0.000	0.000	0.000	0.000	0.000	0.000	0.000	0.000	0.000	0.000
TRINITY_DN14431_c4_g1	2.146	0.000	0.000	0.000	0.000	0.000	0.000	0.000	0.000	0.000
TRINITY_DN14431_c5_g1	0.000	0.000	1.185	0.000	0.000	0.000	0.000	3.920	0.971	0.000
TRINITY_DN14431_c6_g1	0.568	0.508	0.000	0.000	0.000	0.000	0.000	0.000	0.000	0.232
TRINITY_DN14431_c7_g1	0.268	0.000	0.360	0.000	0.000	0.391	0.244	0.000	0.673	0.218
TRINITY_DN144322_c0_g1	0.000	0.000	0.533	0.000	0.000	0.000	0.000	0.000	0.000	0.161
TRINITY_DN144322_c1_g1	0.000	0.774	0.000	0.000	1.372	0.000	0.000	0.000	0.410	0.000
TRINITY_DN144323_c0_g1	0.000	0.000	0.000	0.000	0.000	0.000	0.000	0.000	0.000	0.000
TRINITY_DN144323_c2_g1	0.000	0.780	0.000	0.000	0.000	0.000	0.000	0.000	0.000	0.000
TRINITY_DN144323_c3_g1	0.000	0.000	0.000	0.000	0.000	0.000	0.000	0.000	0.000	0.000
TRINITY_DN144323_c4_g1	0.000	0.000	0.000	0.000	0.000	0.000	0.000	0.000	0.465	0.000
TRINITY_DN144323_c5_g1	0.000	0.000	0.000	0.000	0.000	0.000	0.000	0.000	0.000	0.000
TRINITY_DN144323_c6_g1	0.000	0.000	0.000	0.000	0.000	0.000	0.000	0.000	0.000	1.040
TRINITY_DN144324_c0_g1	0.517	0.457	0.000	0.000	0.000	0.000	0.000	0.000	0.000	0.211
TRINITY_DN144326_c0_g1	0.000	0.000	0.000	0.000	0.000	0.000	0.000	0.000	0.000	0.000
TRINITY_DN144328_c0_g1	0.000	0.000	0.000	0.000	0.000	0.000	0.000	0.000	0.000	0.000
TRINITY_DN144328_c0_g2	0.000	0.000	0.000	0.000	0.000	0.000	0.000	0.000	0.000	0.000
TRINITY_DN144328_c1_g1	0.000	0.000	0.000	0.000	0.000	0.000	0.000	0.000	0.212	0.000
TRINITY_DN144329_c0_g1	0.000	0.000	0.000	0.000	1.597	0.000	0.000	0.000	0.000	0.000
TRINITY_DN144329_c0_g2	0.000	0.000	0.000	0.000	0.000	0.000	0.000	0.000	0.000	0.000
TRINITY_DN144329_c1_g1	0.000	0.000	0.000	0.000	0.000	0.000	0.000	0.000	0.842	1.381
TRINITY_DN144329_c1_g2	0.000	0.000	0.000	0.000	0.000	0.000	0.000	0.000	0.000	0.000
TRINITY_DN14432_c0_g1	0.000	0.000	0.000	0.000	0.000	0.000	0.000	0.000	0.000	0.000
TRINITY_DN14432_c1_g2	0.000	0.000	0.000	0.000	0.000	0.000	0.000	0.000	1.393	0.000
TRINITY_DN144330_c0_g1	2.016	0.000	0.000	0.000	0.000	0.000	0.000	0.000	0.000	0.000
TRINITY_DN144330_c0_g2	0.000	0.000	0.000	1.349	0.000	0.000	0.000	0.000	0.000	1.110
TRINITY_DN144330_c1_g3	0.000	0.000	0.000	0.000	0.000	0.000	0.000	0.000	0.000	0.000
TRINITY_DN144330_c1_g4	0.000	0.000	0.000	0.000	0.000	0.000	0.000	0.000	1.146	0.000
TRINITY_DN144330_c2_g1	0.000	0.000	0.000	0.000	0.905	0.000	0.000	0.000	0.000	0.000
TRINITY_DN144331_c0_g1	0.000	0.000	0.000	0.000	0.000	0.000	0.000	0.000	0.000	0.000
TRINITY_DN144331_c1_g1	0.000	0.000	0.000	0.000	0.000	0.000	0.000	0.000	0.579	0.482
TRINITY_DN144331_c2_g1	0.000	0.000	0.000	0.000	0.000	0.000	0.000	0.000	0.000	0.000
TRINITY_DN144331_c4_g1	2.340	0.000	0.000	0.000	0.000	0.000	0.000	0.000	1.168	0.000
TRINITY_DN144332_c0_g2	0.000	0.000	0.000	0.000	0.000	0.000	0.000	0.000	0.000	0.000
TRINITY_DN144332_c0_g3	0.000	2.603	0.000	0.000	0.000	0.000	0.000	0.000	0.000	0.000
TRINITY_DN144332_c1_g2	0.000	0.002	0.000	0.000	0.000	0.000	0.000	0.000	0.000	0.000
TRINITY_DN144332_c3_g1	0.000	0.000	0.000	0.000	0.000	0.000	0.000	0.000	0.000	0.000
TRINITY_DN144332_c4_g1	0.000	0.000	0.000	0.000	0.508	0.445	0.000	0.000	0.000	0.159
TRINITY_DN144332_c6_g1	0.000	0.000	0.000	0.000	4.082	0.000	0.000	0.000	0.000	1.020
TRINITY_DN144333_c0_g1	0.000	0.000	0.000	0.000	0.000	0.000	0.000	0.000	0.000	0.000
TRINITY_DN144334_c0_g1	0.000	0.000	0.000	0.000	0.000	0.000	0.000	0.000	0.000	0.000
TRINITY_DN144336_c0_g1	0.000	0.000	0.000	0.000	0.000	0.000	0.230	0.000	0.127	0.000
TRINITY_DN144337_c0_g1	0.000	0.000	0.000	2.320	0.000	0.000	0.000	0.000	0.000	0.000
TRINITY_DN144337_c1_g1	0.000	0.000	0.000	0.000	0.000	0.000	0.000	0.000	0.000	0.000
TRINITY_DN144338_c1_g1	1.260	0.000	0.000	0.000	0.000	0.000	1.281	0.000	2.493	0.519
TRINITY_DN144339_c0_g1	0.000	0.000	0.693	0.000	0.000	0.000	0.000	0.000	0.000	0.209
TRINITY_DN14433_c0_g1	0.000	0.000	0.000	0.000	0.000	0.000	0.000	0.000	0.000	0.000
TRINITY_DN14433_c0_g2	0.000	0.000	0.891	0.000	0.000	0.000	0.000	0.000	0.000	0.000
TRINITY_DN14433_c0_g3	1.188	2.019	1.593	0.453	0.494	0.000	1.613	1.214	0.892	1.695
TRINITY_DN144340_c1_g1	0.000	0.000	0.000	0.000	0.000	0.000	0.000	0.000	0.000	1.030
TRINITY_DN144341_c0_g1	0.000	0.000	0.000	0.000	0.000	0.000	0.000	0.000	0.000	0.000
TRINITY_DN144342_c0_g2	0.000	6.821	0.000	0.000	0.000	0.000	0.000	0.000	0.000	0.000
TRINITY_DN144342_c0_g3	0.000	0.000	0.000	0.000	0.000	0.000	0.000	0.000	0.000	0.000
TRINITY_DN144343_c0_g1	0.000	0.000	0.000	0.000	0.000	0.000	0.000	0.000	0.000	0.000
TRINITY_DN144344_c0_g1	0.000	0.000	0.000	0.000	0.000	0.000	0.000	0.000	0.000	0.000
TRINITY_DN144346_c0_g1	0.380	0.328	0.511	0.000	0.631	0.555	1.059	0.000	0.000	0.309
TRINITY_DN144347_c0_g1	0.000	0.000	0.000	0.000	0.000	0.000	0.000	0.000	0.686	0.569
TRINITY_DN144347_c0_g2	0.000	0.000	0.000	0.000	0.000	0.000	0.000	0.000	0.000	0.000
TRINITY_DN144348_c0_g1	0.000	0.000	0.000	0.000	0.000	0.000	0.000	0.000	0.000	0.000
TRINITY_DN144349_c0_g1	0.000	0.000	1.032	0.000	0.000	0.000	0.000	0.000	0.000	0.000
TRINITY_DN144349_c1_g1	0.000	0.000	0.000	0.000	0.000	0.000	0.000	0.000	0.000	0.000
TRINITY_DN144349_c1_g2	0.000	0.839	0.000	0.000	0.415	0.000	0.225	0.000	0.000	0.606
TRINITY_DN14434_c0_g1	0.168	0.557	0.000	0.258	0.840	0.000	0.298	0.000	0.339	0.272
TRINITY_DN14434_c0_g2	0.000	0.000	0.000	0.000	0.000	0.000	0.000	0.000	0.000	0.000
TRINITY_DN14434_c1_g1	0.045	0.000	0.442	0.000	2.528	2.816	0.000	3.121	0.139	0.000
TRINITY_DN14434_c3_g1	0.000	0.000	0.000	0.000	0.000	0.000	0.000	0.000	0.000	0.000
TRINITY_DN144350_c0_g1	0.000	0.000	0.000	0.000	0.000	0.000	0.000	0.000	0.000	0.000
TRINITY_DN144350_c1_g1	0.000	0.000	0.000	0.000	1.304	0.000	0.000	0.000	0.000	0.000
TRINITY_DN144351_c0_g1	0.000	0.000	0.000	0.000	0.000	0.000	0.000	0.000	0.000	0.000
TRINITY_DN144351_c1_g1	0.000	0.000	0.000	0.000	0.000	0.000	0.000	0.000	0.000	0.000
TRINITY_DN144351_c2_g1	0.000	0.000	0.000	0.000	0.000	0.000	0.000	0.000	0.000	0.000
TRINITY_DN144352_c0_g1	0.000	0.275	0.432	0.000	0.000	0.000	0.296	0.000	0.000	0.000
TRINITY_DN144352_c1_g1	1.471	0.000	0.000	0.000	0.000	0.000	0.000	0.000	0.000	0.000
TRINITY_DN144352_c3_g1	0.000	1.356	0.503	0.241	0.787	0.228	0.481	0.000	0.000	0.704
TRINITY_DN144352_c5_g1	0.000	0.180	0.770	0.000	0.000	0.000	1.833	0.000	0.000	0.000
TRINITY_DN144352_c6_g1	0.000	0.000	0.000	0.000	0.000	0.000	0.000	0.000	1.003	0.000
TRINITY_DN144353_c2_g1	0.000	0.000	0.000	0.000	0.000	0.000	0.000	0.000	0.000	0.000
TRINITY_DN144354_c0_g1	0.000	0.000	0.000	0.000	0.000	0.000	0.000	0.000	0.000	0.000
TRINITY_DN144355_c0_g1	0.695	0.298	0.000	0.529	0.000	0.507	0.321	0.000	0.173	0.000
TRINITY_DN144355_c1_g1	0.000	0.000	0.000	0.000	0.000	0.000	0.000	0.000	0.000	0.000
TRINITY_DN144356_c0_g1	5.936	4.624	8.118	12.836	8.067	0.000	9.605	3.561	0.651	12.771
TRINITY_DN144356_c0_g2	6.169	4.634	4.070	10.282	4.572	23.818	5.342	12.120	5.583	10.638
TRINITY_DN144356_c1_g1	0.000	0.000	0.000	0.000	0.000	0.000	0.000	0.000	0.000	0.000
TRINITY_DN144356_c2_g1	0.000	0.000	1.404	0.000	0.000	0.000	0.000	0.000	0.000	0.000
TRINITY_DN144356_c3_g1	0.000	0.000	0.000	0.000	0.000	0.000	0.000	0.000	0.000	0.000
TRINITY_DN144357_c0_g1	0.000	0.000	0.000	0.000	0.000	0.000	0.000	0.000	0.000	0.000
TRINITY_DN144358_c0_g1	0.000	0.840	0.644	0.000	0.791	0.000	0.905	0.000	0.651	0.830
TRINITY_DN144358_c0_g2	0.000	0.000	0.000	0.000	0.000	0.000	0.000	0.000	0.000	0.000
TRINITY_DN144358_c0_g4	0.000	0.000	0.000	0.000	0.000	0.000	0.000	0.000	0.000	0.000
TRINITY_DN144358_c1_g1	0.000	0.000	0.000	0.000	0.000	0.000	0.000	0.000	0.000	0.000
TRINITY_DN144358_c1_g2	1.398	0.000	0.000	0.000	0.000	0.000	0.000	0.000	0.000	0.000
TRINITY_DN144359_c1_g1	0.000	0.000	0.000	0.000	0.000	0.000	0.000	0.000	0.000	0.000
TRINITY_DN14435_c0_g1	0.812	0.192	0.000	0.000	1.194	0.000	0.000	0.000	0.907	0.265
TRINITY_DN14435_c0_g2	0.000	0.000	0.000	0.000	0.000	0.000	0.000	0.000	0.000	0.000
TRINITY_DN14435_c0_g4	0.000	0.000	0.000	0.294	0.000	0.000	0.000	0.000	0.194	0.156
TRINITY_DN14435_c1_g1	0.000	0.000	0.000	0.000	0.000	0.000	0.000	0.000	0.000	0.000
TRINITY_DN14435_c8_g1	0.000	0.000	0.000	0.000	0.000	0.000	0.000	0.000	0.000	0.000
TRINITY_DN144360_c1_g1	0.000	0.795	0.474	0.000	0.000	1.030	0.000	0.000	0.420	0.000
TRINITY_DN144360_c1_g2	0.000	1.646	0.000	0.000	0.000	0.000	0.000	0.000	0.842	0.690
TRINITY_DN144360_c3_g1	2.332	1.119	0.000	0.000	0.000	0.000	1.180	0.000	0.576	0.000
TRINITY_DN144360_c4_g1	0.000	0.000	0.000	3.537	0.000	0.000	0.000	0.000	2.429	0.000
TRINITY_DN144361_c0_g1	0.000	0.000	0.000	0.000	0.000	0.000	0.000	0.000	0.000	0.000
TRINITY_DN144362_c0_g1	0.000	0.000	0.000	1.564	0.000	0.000	0.000	0.000	0.000	0.000
TRINITY_DN144363_c0_g1	2.250	1.075	0.000	0.000	0.000	0.000	0.705	0.000	0.000	0.520
TRINITY_DN144363_c1_g1	1.171	3.040	3.151	1.188	1.296	0.000	1.456	2.406	1.380	0.414
TRINITY_DN144363_c1_g3	0.000	0.000	0.000	0.000	0.000	0.000	0.000	0.000	0.000	0.000
TRINITY_DN144363_c2_g1	0.000	1.917	0.000	0.000	0.000	0.000	2.041	9.383	0.000	0.809
TRINITY_DN144363_c3_g1	0.000	0.000	0.000	0.000	0.000	0.000	0.000	0.000	0.000	0.000
TRINITY_DN144363_c4_g1	0.000	0.000	0.000	0.000	0.000	0.000	0.000	0.000	0.000	0.000
TRINITY_DN144363_c8_g2	1.581	0.000	0.000	0.000	0.000	0.000	0.000	0.000	0.000	0.000
TRINITY_DN144363_c9_g1	0.000	0.000	0.000	0.000	0.000	0.000	0.000	0.000	0.000	0.000
TRINITY_DN144364_c0_g1	0.398	0.332	0.000	0.000	0.000	0.000	1.602	0.000	0.100	0.485
TRINITY_DN144364_c0_g2	0.000	0.000	0.000	0.000	0.000	0.000	0.000	0.000	0.767	0.000
TRINITY_DN144364_c0_g3	1.102	0.466	0.000	0.000	0.000	1.203	0.000	1.125	0.276	0.671
TRINITY_DN144364_c1_g1	0.161	0.000	0.215	0.000	0.000	0.000	0.143	0.326	0.081	0.391
TRINITY_DN144364_c1_g2	0.000	0.000	0.000	0.000	0.000	0.000	0.000	0.000	0.884	0.000
TRINITY_DN144364_c2_g1	0.000	0.000	0.000	0.000	0.000	0.000	0.000	0.000	0.000	0.000
TRINITY_DN144364_c5_g1	0.000	0.000	0.000	0.000	0.000	0.000	0.000	0.000	0.349	0.000
TRINITY_DN144364_c6_g1	0.000	0.000	0.000	0.000	0.000	0.000	0.000	0.000	0.000	0.000
TRINITY_DN144365_c0_g1	0.000	0.000	0.000	0.000	0.000	0.000	0.000	38.452	0.000	0.000
TRINITY_DN144367_c0_g1	0.000	0.512	0.000	0.000	0.947	0.000	0.000	1.184	0.565	0.935
TRINITY_DN144368_c0_g2	22.862	15.007	11.707	14.053	11.120	13.201	16.400	16.070	22.814	13.398
TRINITY_DN144368_c11_g1	0.000	1.297	0.000	0.000	2.195	0.000	0.000	5.485	0.661	3.294
TRINITY_DN144368_c1_g2	0.000	0.000	0.000	5.148	0.000	0.000	0.000	0.000	0.867	0.000
TRINITY_DN144368_c3_g1	0.000	0.000	0.000	0.000	0.000	0.000	0.000	0.000	0.000	0.000
TRINITY_DN144368_c3_g2	0.000	0.000	0.000	0.000	0.000	0.000	0.000	0.000	0.000	0.000
TRINITY_DN144368_c3_g5	0.000	0.000	0.000	0.000	0.000	0.000	0.000	0.000	0.000	0.000
TRINITY_DN144368_c5_g1	0.000	0.000	0.000	0.000	0.000	0.000	0.000	0.000	0.000	1.524
TRINITY_DN144368_c6_g1	0.000	0.000	0.000	0.000	0.000	0.000	0.000	2.336	0.000	0.000
TRINITY_DN144369_c0_g1	1.624	1.576	2.466	0.000	0.000	0.000	0.000	3.291	0.805	0.000
TRINITY_DN144369_c1_g1	2.297	0.000	0.000	0.000	0.000	0.000	0.000	0.000	0.000	0.000
TRINITY_DN144369_c2_g1	0.000	0.000	0.000	0.000	0.000	0.000	0.000	0.000	0.000	0.000
TRINITY_DN14436_c0_g1	4.749	0.451	1.530	5.445	0.000	2.385	2.433	4.554	3.182	2.747
TRINITY_DN14436_c0_g2	0.000	0.673	0.000	0.000	0.000	0.000	0.000	1.525	0.361	0.000
TRINITY_DN144372_c0_g1	0.000	0.000	0.000	0.000	0.000	0.000	5.470	0.000	0.000	0.000
TRINITY_DN144372_c0_g2	0.000	1.771	0.000	0.000	0.000	0.000	0.000	0.000	0.000	0.000
TRINITY_DN144372_c0_g4	0.000	0.000	0.000	0.000	0.000	0.000	0.000	0.000	0.000	0.000
TRINITY_DN144372_c0_g5	0.000	0.000	0.000	0.000	0.000	0.000	0.000	0.000	0.000	0.000
TRINITY_DN144372_c1_g1	0.578	0.000	0.000	0.000	0.000	0.000	0.000	0.000	0.000	0.359
TRINITY_DN144372_c1_g2	0.000	9.671	0.000	0.000	0.000	0.000	0.000	0.000	0.000	0.000
TRINITY_DN144372_c2_g1	0.000	0.000	0.000	0.000	0.000	0.000	0.000	0.000	0.000	0.000
TRINITY_DN144372_c2_g3	0.000	0.000	0.000	0.000	0.000	0.000	0.000	0.000	0.000	0.000
TRINITY_DN144373_c0_g1	0.000	0.000	0.000	0.000	0.000	0.000	0.000	0.000	1.379	0.000
TRINITY_DN144375_c0_g1	0.000	0.000	0.000	0.000	0.000	0.000	0.000	0.000	0.000	0.000
TRINITY_DN144375_c1_g1	0.000	0.000	0.000	0.000	0.000	0.000	0.000	0.000	0.599	0.000
TRINITY_DN144376_c0_g1	0.000	0.000	0.000	0.000	0.000	0.000	0.000	0.000	0.625	0.447
TRINITY_DN144376_c2_g1	0.000	0.000	2.629	0.000	0.000	0.000	0.000	0.000	0.000	0.000
TRINITY_DN144377_c0_g2	0.000	0.000	0.000	0.000	0.000	0.000	0.000	0.000	0.000	0.000
TRINITY_DN144377_c0_g3	1.591	0.000	0.000	0.000	0.000	0.000	0.000	0.000	0.789	0.000
TRINITY_DN144378_c0_g1	2.234	0.000	0.000	2.073	0.000	2.059	0.000	0.000	1.380	1.485
TRINITY_DN144378_c0_g2	1.499	0.000	0.000	0.000	0.000	0.000	0.000	0.000	0.000	1.063
TRINITY_DN144379_c0_g1	0.000	0.000	0.000	0.000	0.435	0.000	0.000	0.000	0.447	0.712
TRINITY_DN144379_c0_g2	0.000	0.190	0.000	0.000	0.000	0.000	0.000	0.000	0.000	0.000
TRINITY_DN14437_c0_g1	0.000	0.000	4.933	0.000	0.133	15.844	0.000	0.006	2.337	3.906
TRINITY_DN14437_c0_g2	7.190	1.150	0.000	1.792	2.821	0.000	8.691	3.636	2.054	0.842
TRINITY_DN144380_c0_g1	1.328	0.000	1.817	0.000	0.000	0.000	0.000	0.000	0.000	1.075
TRINITY_DN144380_c1_g2	0.000	0.000	0.000	0.000	0.000	0.000	5.429	0.000	0.000	0.000
TRINITY_DN144380_c1_g3	0.000	0.000	0.000	0.000	0.000	0.000	0.000	0.000	0.000	0.966
TRINITY_DN144380_c4_g1	0.000	0.000	3.224	0.000	0.000	0.000	0.000	0.000	4.717	6.705
TRINITY_DN144381_c0_g1	0.000	0.000	0.000	0.000	0.000	0.000	0.000	0.000	0.000	0.000
TRINITY_DN144381_c0_g2	0.000	0.000	0.000	0.000	0.000	0.964	0.000	0.000	0.000	0.305
TRINITY_DN144381_c0_g3	0.000	0.000	0.000	0.000	0.000	0.000	0.000	0.000	0.000	0.000
TRINITY_DN144381_c1_g1	0.000	0.000	0.000	0.000	0.000	0.000	0.000	0.000	2.135	0.000
TRINITY_DN144382_c0_g1	0.000	0.000	0.000	0.000	0.000	0.000	0.000	0.000	0.469	0.391
TRINITY_DN144382_c0_g2	0.000	0.000	0.211	1.213	0.000	0.000	1.031	0.321	0.246	0.413
TRINITY_DN144382_c1_g1	1.079	1.113	0.000	0.000	0.225	0.000	0.195	0.000	0.473	1.125
TRINITY_DN144382_c2_g1	0.000	0.000	0.000	0.000	0.000	2.208	0.000	0.000	1.320	0.000
TRINITY_DN144382_c5_g1	0.000	0.000	0.000	1.404	0.000	0.000	0.000	0.000	1.351	0.000
TRINITY_DN144383_c0_g1	0.000	0.000	0.000	1.321	0.000	0.317	0.263	0.000	0.144	0.117
TRINITY_DN144385_c0_g1	0.000	0.000	0.000	0.000	0.000	0.578	0.000	0.000	0.393	0.000
TRINITY_DN144386_c1_g1	0.000	0.000	0.000	0.000	0.000	0.000	0.000	0.000	0.000	0.000
TRINITY_DN144387_c0_g1	0.210	0.176	0.000	0.000	0.000	0.000	0.000	0.000	0.106	0.171
TRINITY_DN144388_c0_g1	0.000	0.724	0.000	0.000	0.000	0.000	0.000	0.857	0.414	0.000
TRINITY_DN144388_c0_g2	0.000	0.000	0.000	0.000	0.000	0.000	0.000	0.000	0.000	0.000
TRINITY_DN144388_c0_g3	0.000	0.000	0.000	0.000	0.000	0.000	0.000	0.000	0.482	0.000
TRINITY_DN144388_c1_g1	0.000	0.000	0.000	0.000	0.000	0.000	0.000	0.000	0.000	0.000
TRINITY_DN144388_c3_g1	0.000	0.000	0.000	0.000	0.000	0.000	0.000	0.000	0.000	0.776
TRINITY_DN144388_c4_g1	0.000	0.000	0.000	0.000	0.000	0.000	0.000	0.000	0.000	0.000
TRINITY_DN144389_c0_g1	0.000	0.000	0.000	0.000	0.000	0.000	0.000	0.000	0.000	0.000
TRINITY_DN14438_c0_g2	0.292	0.121	0.000	0.000	0.000	0.212	0.000	0.593	0.074	0.000
TRINITY_DN14438_c0_g3	0.000	0.000	0.000	0.000	0.000	0.000	0.000	0.000	0.000	0.000
TRINITY_DN144390_c0_g1	3.140	3.477	0.000	4.284	0.548	0.000	0.720	2.219	1.577	3.422
TRINITY_DN144390_c0_g2	0.000	0.000	1.615	0.000	3.302	0.000	0.000	0.000	0.000	0.966
TRINITY_DN144390_c3_g1	0.000	0.000	0.000	0.000	0.000	5.433	0.000	0.000	0.000	0.000
TRINITY_DN144391_c0_g1	0.236	0.595	0.000	0.000	0.000	0.343	0.000	0.000	0.356	0.134
TRINITY_DN144392_c0_g1	0.000	0.000	0.000	0.000	2.292	0.000	2.846	2.620	0.690	1.134
TRINITY_DN144392_c0_g2	0.000	0.404	0.621	0.699	0.000	0.777	0.870	0.000	0.228	1.314
TRINITY_DN144393_c1_g1	0.000	0.000	0.000	0.000	0.000	0.000	0.000	0.000	0.000	0.000
TRINITY_DN144394_c0_g1	7.352	4.425	0.000	0.000	0.000	2.873	6.317	6.288	3.481	1.941
TRINITY_DN144394_c0_g2	0.809	0.279	1.245	2.928	3.208	0.475	0.257	0.000	0.757	0.151
TRINITY_DN144395_c0_g1	0.000	1.478	0.571	0.000	0.704	0.000	0.000	0.000	0.211	0.173
TRINITY_DN144395_c1_g1	0.000	0.000	0.000	0.000	0.000	1.155	2.304	0.000	0.000	0.321
TRINITY_DN144395_c2_g1	0.000	0.000	0.000	0.000	0.000	0.000	0.000	0.000	0.000	0.000
TRINITY_DN144397_c0_g1	0.000	0.000	0.000	0.000	0.000	0.000	0.000	0.000	0.000	0.000
TRINITY_DN144397_c1_g1	0.000	0.000	0.000	0.000	0.000	0.000	0.000	0.000	0.000	0.000
TRINITY_DN144397_c2_g1	0.001	0.000	0.764	0.000	0.000	0.000	0.000	1.305	0.837	0.000
TRINITY_DN144397_c3_g1	0.000	0.000	6.936	0.000	0.000	0.000	0.000	0.000	0.000	1.381
TRINITY_DN144397_c4_g1	0.000	0.000	0.000	0.000	0.000	0.000	0.000	0.000	0.000	0.000
TRINITY_DN144397_c5_g1	0.000	0.000	0.000	0.000	0.000	0.000	0.000	2.538	0.000	0.000
TRINITY_DN144398_c0_g1	0.000	0.000	0.000	0.000	0.000	0.000	0.000	0.000	0.000	0.893
TRINITY_DN144398_c0_g2	0.368	0.919	0.000	1.274	0.463	0.535	0.000	0.000	0.139	0.000
TRINITY_DN144399_c0_g1	0.000	0.000	0.000	0.000	0.000	0.000	0.000	0.000	0.000	0.000
TRINITY_DN14439_c0_g1	0.000	0.000	1.840	0.000	0.000	0.000	0.000	0.000	0.000	0.552
TRINITY_DN14439_c0_g2	0.392	0.000	0.000	0.000	0.000	0.552	0.703	0.000	0.188	0.000
TRINITY_DN1443_c0_g1	0.000	0.000	0.867	5.129	0.840	1.626	3.985	1.593	5.106	1.897
TRINITY_DN1443_c1_g1	0.000	0.000	0.000	0.000	0.000	2.477	0.000	0.000	0.000	0.690
TRINITY_DN1443_c1_g2	0.000	0.868	0.000	0.000	0.000	0.000	0.920	1.918	0.000	0.000
TRINITY_DN1443_c2_g1	0.000	0.000	0.000	0.000	0.000	0.000	0.000	0.000	0.000	0.000
TRINITY_DN1443_c4_g1	1.656	0.000	0.000	0.000	0.000	0.000	0.000	0.000	0.824	0.000
TRINITY_DN144400_c0_g1	0.000	0.000	0.000	0.000	0.000	0.000	0.000	0.000	0.000	0.351
TRINITY_DN144400_c1_g1	0.000	0.000	2.139	0.000	0.000	0.000	0.000	0.000	0.775	0.000
TRINITY_DN144400_c2_g1	0.000	0.000	0.000	0.000	0.000	0.000	0.000	0.000	0.000	0.000
TRINITY_DN144401_c0_g1	0.000	0.000	0.000	0.000	0.000	0.000	0.000	0.000	0.000	0.000
TRINITY_DN144401_c2_g1	0.000	0.000	0.000	0.000	0.000	0.000	0.000	0.000	0.000	0.000
TRINITY_DN144401_c3_g1	0.000	0.000	0.000	0.000	0.000	0.000	0.000	0.000	0.000	0.762
TRINITY_DN144402_c0_g1	0.000	0.000	0.000	0.000	0.000	0.000	0.000	0.000	0.000	0.000
TRINITY_DN144402_c3_g1	2.459	0.000	0.000	0.000	0.000	0.000	0.000	0.000	0.000	1.982
TRINITY_DN144402_c3_g2	0.000	0.000	0.000	0.000	0.000	0.000	5.245	0.000	0.000	1.049
TRINITY_DN144403_c0_g1	0.000	0.000	0.000	0.000	0.000	0.000	0.000	0.000	0.000	0.000
TRINITY_DN144404_c0_g1	0.000	2.822	0.000	0.000	0.000	0.000	0.000	0.000	0.000	0.000
TRINITY_DN144404_c1_g1	0.000	0.000	0.000	0.000	0.000	0.000	0.000	0.000	1.308	0.000
TRINITY_DN144404_c1_g2	0.000	0.000	0.000	2.352	0.000	0.000	0.000	0.000	0.000	0.000
TRINITY_DN144404_c3_g1	0.000	0.000	0.000	0.000	0.000	0.000	0.000	0.000	0.000	0.000
TRINITY_DN144404_c4_g1	5.143	0.000	0.000	0.000	0.000	0.000	0.000	0.000	0.000	0.000
TRINITY_DN144404_c5_g1	0.000	0.000	0.000	0.000	0.000	0.000	0.000	0.000	0.000	0.000
TRINITY_DN144404_c6_g1	0.000	0.000	0.000	0.000	0.000	0.000	0.000	0.000	0.000	0.000
TRINITY_DN144405_c2_g1	0.000	0.000	0.000	4.671	0.000	0.000	0.000	0.000	0.000	0.000
TRINITY_DN144405_c3_g1	0.000	0.000	0.000	0.000	0.000	0.000	0.000	0.000	0.000	0.000
TRINITY_DN144405_c3_g2	0.294	0.661	0.098	0.795	0.616	0.483	0.321	0.149	0.256	0.448
TRINITY_DN144405_c4_g1	0.000	0.000	0.000	0.000	0.000	0.000	0.000	0.000	0.000	0.000
TRINITY_DN144406_c0_g1	0.419	0.364	0.000	0.636	0.694	0.000	1.176	0.000	0.208	0.341
TRINITY_DN144407_c0_g1	1.003	0.000	0.000	0.000	0.000	0.000	0.000	0.000	0.000	0.823
TRINITY_DN144407_c0_g2	0.000	0.000	0.000	0.000	0.000	0.000	0.000	0.000	0.000	0.000
TRINITY_DN144407_c1_g1	1.540	0.000	0.000	0.000	3.587	0.000	0.000	0.000	1.236	0.630
TRINITY_DN144407_c2_g1	1.203	1.012	1.289	2.577	0.401	4.199	0.651	2.453	1.571	2.442
TRINITY_DN144407_c3_g2	0.000	0.000	0.000	0.000	0.424	0.000	0.000	0.000	0.000	0.000
TRINITY_DN144407_c3_g4	0.000	0.000	0.000	0.000	0.000	0.000	0.000	0.000	0.000	0.475
TRINITY_DN144407_c4_g1	0.000	0.414	0.000	0.000	0.000	1.380	0.000	0.000	0.000	0.768
TRINITY_DN144407_c5_g1	0.000	2.217	0.000	0.000	3.778	0.000	0.000	0.000	0.000	0.000
TRINITY_DN144407_c6_g1	0.000	0.000	0.000	0.000	1.729	0.000	0.000	0.000	0.519	0.864
TRINITY_DN144407_c8_g1	0.000	0.000	0.000	0.000	0.000	0.000	0.000	0.000	0.000	0.000
TRINITY_DN144408_c0_g1	0.000	0.000	0.000	3.274	0.000	0.000	0.000	0.000	0.000	0.000
TRINITY_DN144408_c0_g2	0.000	0.000	0.000	0.000	1.017	0.904	0.000	1.275	0.000	0.251
TRINITY_DN144408_c1_g1	0.401	0.000	0.000	0.000	0.000	0.000	0.000	0.000	0.000	0.000
TRINITY_DN14440_c0_g1	0.000	0.000	0.000	0.000	0.000	0.000	0.000	0.000	0.000	0.000
TRINITY_DN144410_c0_g1	0.000	0.000	0.000	0.000	0.000	0.000	5.339	7.051	0.000	0.000
TRINITY_DN144410_c0_g2	0.633	0.540	0.000	0.483	0.000	0.000	0.000	0.000	0.158	0.514
TRINITY_DN144410_c0_g3	1.702	1.658	0.000	0.000	0.000	0.000	0.000	0.000	0.561	1.902
TRINITY_DN144410_c1_g1	0.000	6.355	0.000	0.000	3.587	0.000	0.000	0.000	0.000	0.000
TRINITY_DN144411_c0_g1	0.000	0.000	0.000	0.000	0.000	0.000	0.000	0.000	0.000	0.000
TRINITY_DN144411_c0_g2	0.000	0.000	0.000	0.000	0.000	0.000	0.000	0.000	0.000	0.000
TRINITY_DN144411_c1_g1	0.000	0.000	0.000	0.000	0.000	0.000	0.000	0.000	0.000	0.000
TRINITY_DN144411_c3_g1	0.285	0.000	0.000	0.435	0.474	0.000	0.000	1.163	0.285	0.116
TRINITY_DN144412_c0_g3	0.197	0.000	0.000	0.000	0.000	1.143	0.000	0.000	0.297	0.421
TRINITY_DN144413_c0_g1	0.000	0.000	0.000	0.000	0.000	0.000	0.000	0.000	0.253	0.000
TRINITY_DN144413_c0_g2	0.000	0.000	0.000	0.000	0.000	0.000	0.000	0.000	0.000	0.000
TRINITY_DN144413_c1_g1	0.000	0.000	0.000	0.000	1.754	0.000	0.000	0.000	0.000	0.000
TRINITY_DN144414_c0_g1	0.056	0.136	0.000	0.000	0.000	0.000	0.112	0.000	0.142	0.068
TRINITY_DN144414_c0_g3	0.000	0.000	0.000	0.000	0.000	0.000	0.000	0.000	0.000	1.121
TRINITY_DN144414_c0_g4	0.301	0.000	0.000	0.232	0.252	0.000	0.000	0.000	0.076	0.061
TRINITY_DN144414_c12_g1	0.000	0.000	0.000	0.000	0.000	0.000	0.000	0.000	0.000	0.000
TRINITY_DN144414_c13_g1	1.571	0.000	0.000	0.000	0.000	0.000	0.000	0.000	0.000	0.000
TRINITY_DN144414_c14_g1	0.000	0.000	0.000	1.839	0.000	0.000	0.000	0.000	0.000	0.000
TRINITY_DN144414_c1_g2	3.935	0.000	0.000	2.910	0.000	0.000	0.000	0.000	0.000	0.804
TRINITY_DN144414_c4_g1	0.000	0.791	0.000	0.000	0.000	0.000	0.000	0.000	0.000	0.350
TRINITY_DN144414_c5_g1	0.000	0.000	0.000	0.000	0.000	0.000	0.000	0.000	0.000	0.000
TRINITY_DN144414_c6_g1	0.450	0.000	0.000	0.000	0.000	0.000	0.000	0.000	0.446	0.732
TRINITY_DN144414_c9_g1	1.635	0.000	0.000	0.000	2.672	0.000	3.344	0.000	0.000	0.000
TRINITY_DN144415_c0_g1	5.277	4.109	0.000	5.280	0.005	2.614	0.000	0.000	0.865	0.403
TRINITY_DN144417_c0_g1	0.000	0.000	0.000	0.000	1.356	0.000	0.000	0.000	0.405	1.281
TRINITY_DN144419_c1_g1	0.000	0.000	0.000	0.000	0.000	0.000	0.000	0.000	0.000	0.642
TRINITY_DN14441_c0_g1	0.000	0.000	0.000	1.519	1.665	0.000	0.000	0.000	0.000	0.831
TRINITY_DN14441_c1_g1	0.000	0.000	0.000	0.000	0.000	0.000	0.000	0.000	0.000	1.521
TRINITY_DN14441_c1_g2	0.315	0.000	0.000	0.000	0.000	0.000	0.000	0.000	0.157	0.000
TRINITY_DN14441_c3_g1	0.000	0.000	0.000	0.000	0.000	0.000	0.000	0.000	0.000	0.000
TRINITY_DN144420_c0_g1	0.000	0.000	0.000	0.000	0.000	0.000	2.581	0.000	1.270	0.000
TRINITY_DN144420_c1_g1	0.000	0.000	0.000	0.000	0.000	0.000	0.000	0.000	0.000	0.000
TRINITY_DN144420_c2_g1	0.000	0.000	0.000	0.000	0.000	0.000	0.000	0.000	0.000	0.000
TRINITY_DN144421_c0_g1	0.000	0.000	0.000	0.387	0.000	0.736	0.229	0.000	0.381	0.000
TRINITY_DN144421_c0_g2	0.000	0.000	0.000	0.000	0.000	0.000	2.101	0.000	0.000	0.000
TRINITY_DN144422_c0_g1	0.000	0.000	0.000	0.000	0.000	0.000	0.597	0.000	0.000	0.505
TRINITY_DN144422_c0_g2	0.000	0.000	0.000	0.000	0.000	0.000	0.000	0.000	0.000	0.000
TRINITY_DN144422_c1_g1	0.911	0.000	0.000	0.000	0.000	0.000	0.000	0.000	0.000	0.000
TRINITY_DN144422_c2_g1	0.000	0.000	0.000	0.000	0.000	0.000	0.000	0.000	0.000	0.947
TRINITY_DN144424_c0_g1	0.000	0.000	0.000	0.000	0.000	1.061	0.000	0.000	0.000	0.000
TRINITY_DN144425_c0_g1	0.000	0.000	0.000	0.000	0.000	0.000	0.000	0.000	0.000	0.000
TRINITY_DN144426_c0_g1	0.000	0.000	4.535	0.000	0.000	0.000	0.000	0.000	0.000	0.300
TRINITY_DN144426_c0_g2	0.616	0.000	0.000	1.576	0.000	0.300	0.000	0.418	0.208	0.251
TRINITY_DN144426_c1_g1	0.000	8.173	0.000	0.000	0.000	0.000	0.000	0.000	0.000	0.000
TRINITY_DN144426_c2_g1	0.000	0.000	0.000	0.000	0.000	0.000	0.000	0.000	0.000	0.000
TRINITY_DN144427_c0_g1	0.000	0.000	0.000	0.000	0.000	0.000	0.000	0.000	0.000	0.000
TRINITY_DN144427_c1_g1	0.000	0.257	0.000	0.000	0.000	0.000	0.000	0.000	0.000	0.000
TRINITY_DN144428_c0_g1	0.526	2.478	0.000	0.000	0.000	2.166	0.000	0.000	0.540	0.000
TRINITY_DN144428_c1_g1	0.000	0.000	5.011	2.716	0.000	0.000	0.000	0.000	0.000	0.750
TRINITY_DN144428_c2_g1	0.000	0.000	0.000	0.000	0.000	0.000	0.000	0.000	0.000	0.000
TRINITY_DN144429_c0_g2	2.162	0.000	0.000	0.000	0.000	0.000	0.000	0.000	0.000	0.000
TRINITY_DN144429_c1_g1	0.000	0.000	0.000	0.000	0.000	0.000	0.000	0.000	0.000	0.000
TRINITY_DN144429_c2_g2	0.000	0.000	0.000	2.781	0.000	0.000	0.000	5.162	4.813	0.975
TRINITY_DN14442_c0_g1	0.814	0.754	0.000	3.193	2.681	1.204	0.000	3.787	2.799	2.003
TRINITY_DN14442_c1_g1	0.957	0.000	0.000	1.987	0.000	0.000	0.955	0.000	0.471	0.393
TRINITY_DN144430_c0_g1	1.263	0.659	0.000	0.000	0.000	0.000	0.000	0.000	0.592	0.029
TRINITY_DN144430_c0_g2	0.000	1.254	0.000	0.000	0.000	0.000	0.000	0.000	0.000	0.000
TRINITY_DN144430_c0_g3	0.458	2.289	0.000	0.000	0.657	0.000	0.369	0.943	0.000	0.503
TRINITY_DN144430_c1_g1	2.594	2.509	0.000	0.000	0.000	1.920	0.000	0.000	0.642	0.000
TRINITY_DN144430_c2_g1	0.000	0.000	0.000	0.000	0.000	0.000	0.000	0.000	0.000	0.000
TRINITY_DN144431_c0_g1	0.000	0.000	0.000	0.000	0.000	0.000	0.000	0.000	0.000	0.000
TRINITY_DN144431_c1_g1	0.000	0.000	0.000	0.000	0.000	0.000	0.000	0.000	0.000	1.104
TRINITY_DN144431_c2_g1	0.902	0.000	3.035	0.000	0.000	0.659	2.124	0.000	0.670	2.019
TRINITY_DN144431_c3_g2	0.000	0.000	0.000	0.000	0.000	0.000	0.000	0.000	0.000	0.000
TRINITY_DN144431_c4_g1	0.000	0.000	0.000	0.000	0.000	0.000	0.000	0.000	0.000	0.000
TRINITY_DN144431_c5_g1	0.000	0.000	0.000	0.000	0.000	0.000	0.000	0.000	0.000	0.000
TRINITY_DN144431_c8_g1	0.000	0.000	0.000	0.000	0.000	0.000	0.000	0.000	0.000	0.000
TRINITY_DN144432_c0_g1	0.000	0.000	0.000	0.000	0.000	2.194	0.000	0.000	0.736	0.000
TRINITY_DN144433_c0_g1	0.000	0.000	0.000	0.000	0.000	0.000	0.000	0.000	0.000	0.000
TRINITY_DN144433_c0_g2	0.000	0.000	0.000	0.000	0.000	0.000	0.000	0.000	0.000	0.000
TRINITY_DN144433_c1_g2	0.000	0.000	0.000	0.000	0.000	0.000	0.000	0.000	1.168	0.000
TRINITY_DN144433_c3_g1	0.000	0.000	0.000	1.527	0.000	0.000	0.000	0.000	0.000	0.417
TRINITY_DN144433_c4_g1	0.000	0.000	0.000	0.000	0.000	0.000	0.000	0.000	0.000	1.089
TRINITY_DN144433_c6_g1	7.745	0.000	0.000	0.000	0.000	0.000	0.000	0.000	0.965	0.000
TRINITY_DN144434_c0_g1	0.517	0.000	0.000	0.000	0.867	0.000	0.000	0.000	0.255	0.842
TRINITY_DN144435_c0_g1	0.193	0.000	0.340	0.000	0.000	1.356	0.458	0.000	0.235	0.148
TRINITY_DN144435_c0_g2	1.492	0.000	1.341	0.000	0.000	1.455	0.000	0.000	0.246	0.710
TRINITY_DN144435_c0_g4	0.000	0.000	0.000	0.000	0.000	0.000	0.000	0.000	0.000	0.798
TRINITY_DN144435_c1_g1	0.000	0.000	0.000	0.000	0.000	0.000	0.000	0.000	0.000	0.000
TRINITY_DN144436_c0_g1	0.000	0.000	0.000	0.000	0.000	0.000	0.000	0.000	0.000	2.219
TRINITY_DN144437_c0_g1	0.000	0.000	0.000	0.000	0.000	0.000	0.439	0.000	0.230	0.000
TRINITY_DN14443_c0_g1	4.513	1.471	1.758	3.467	1.077	4.682	1.288	1.965	7.577	1.243
TRINITY_DN14443_c0_g2	0.000	0.276	0.000	0.000	0.000	0.470	0.000	0.000	0.322	0.000
TRINITY_DN14443_c1_g1	0.000	0.000	0.000	0.000	0.000	0.000	4.050	1.666	0.000	0.000
TRINITY_DN14443_c2_g1	0.000	0.000	0.000	0.000	0.000	0.000	0.000	0.000	0.000	0.000
TRINITY_DN14443_c4_g1	0.000	0.000	0.000	0.000	0.000	0.000	0.000	0.000	0.000	0.000
TRINITY_DN14443_c5_g1	0.000	0.000	0.000	0.000	0.000	0.000	0.000	0.000	0.000	2.098
TRINITY_DN144440_c0_g4	0.000	0.000	0.000	0.000	0.000	0.841	0.000	0.000	0.000	0.000
TRINITY_DN144440_c1_g1	0.000	0.000	0.000	0.000	0.000	0.000	0.000	3.947	0.979	0.000
TRINITY_DN144440_c1_g2	0.000	0.000	0.000	0.000	0.000	0.000	0.000	0.000	0.000	0.000
TRINITY_DN144440_c2_g1	0.000	0.000	0.000	0.000	1.960	0.000	0.000	0.000	0.000	1.958
TRINITY_DN144440_c4_g1	0.000	4.981	0.000	0.000	0.000	0.000	2.668	0.000	1.320	1.069
TRINITY_DN144441_c0_g1	0.000	0.000	0.000	0.000	0.000	0.000	0.000	0.000	0.318	0.527
TRINITY_DN144442_c0_g1	0.000	0.521	0.000	0.000	0.000	0.000	0.000	0.000	0.000	0.000
TRINITY_DN144442_c1_g1	0.000	0.000	0.000	0.000	2.582	0.000	0.000	0.000	0.000	0.000
TRINITY_DN144442_c4_g1	0.000	0.000	0.000	0.000	0.000	0.000	0.000	0.000	0.000	0.000
TRINITY_DN144445_c1_g1	0.000	0.000	0.000	0.000	0.000	0.000	0.000	0.000	0.000	1.111
TRINITY_DN144447_c0_g1	0.000	0.197	0.000	0.000	0.000	0.000	0.211	0.485	0.368	0.436
TRINITY_DN144447_c1_g1	0.000	0.000	0.000	0.000	0.000	0.000	0.000	0.000	0.000	0.000
TRINITY_DN144447_c1_g2	0.000	0.000	0.000	0.000	0.000	0.000	0.000	0.000	0.000	0.000
TRINITY_DN144447_c2_g1	0.000	0.902	0.358	0.000	0.000	0.000	0.000	0.000	0.365	0.108
TRINITY_DN144447_c2_g2	0.000	0.000	0.000	0.000	0.000	0.000	0.000	0.000	0.000	0.000
TRINITY_DN144447_c2_g3	0.000	0.000	0.000	0.000	0.000	0.000	0.000	0.000	0.000	0.000
TRINITY_DN144447_c3_g1	0.000	0.000	0.000	0.463	0.000	0.656	0.000	0.000	0.000	0.000
TRINITY_DN144447_c4_g1	0.000	0.000	0.000	0.000	1.461	0.000	0.000	0.000	0.000	0.000
TRINITY_DN144447_c6_g1	0.430	1.122	0.000	0.000	0.000	0.628	0.403	0.000	0.213	1.924
TRINITY_DN144447_c7_g1	0.000	0.000	0.000	0.000	0.000	0.000	1.527	0.000	0.000	0.000
TRINITY_DN144447_c8_g1	0.000	0.000	0.000	0.000	0.000	0.000	0.000	0.000	0.000	0.000
TRINITY_DN144447_c9_g1	0.000	0.000	0.000	0.000	0.000	0.000	0.000	0.000	0.874	0.000
TRINITY_DN144448_c0_g1	0.776	0.714	0.000	0.000	0.000	0.000	0.762	0.000	0.000	0.000
TRINITY_DN144448_c0_g2	0.000	0.000	0.000	0.000	0.000	0.999	0.000	0.000	0.000	0.278
TRINITY_DN144448_c0_g3	0.000	0.626	0.000	0.000	0.000	0.000	0.000	0.000	0.000	0.564
TRINITY_DN144448_c2_g1	0.000	0.000	4.239	2.290	0.000	0.000	0.000	0.000	0.000	0.634
TRINITY_DN144448_c4_g1	3.721	0.000	0.000	2.872	0.000	2.719	1.917	3.887	0.929	2.440
TRINITY_DN144448_c5_g1	0.000	0.000	0.000	0.000	0.487	0.000	0.000	0.000	0.372	0.537
TRINITY_DN144448_c6_g1	0.000	0.000	0.000	0.000	0.000	0.000	0.000	0.000	0.000	0.000
TRINITY_DN144448_c8_g1	0.000	0.554	0.000	0.928	0.000	0.000	0.000	0.000	0.000	0.000
TRINITY_DN14444_c0_g1	0.000	0.000	0.000	0.000	0.000	0.000	0.000	0.000	0.000	0.000
TRINITY_DN14444_c0_g2	1.740	0.000	0.000	0.000	2.844	0.000	0.000	0.000	0.000	1.421
TRINITY_DN14444_c10_g1	0.000	0.000	0.000	0.000	0.000	0.000	0.000	0.000	0.000	0.000
TRINITY_DN14444_c1_g1	0.223	0.000	0.000	0.000	0.000	0.000	0.000	0.000	0.112	0.181
TRINITY_DN14444_c7_g1	0.000	0.000	0.000	0.000	0.000	0.000	0.000	0.000	0.000	0.000
TRINITY_DN14444_c9_g1	0.000	0.000	0.000	0.000	0.000	0.000	0.000	0.000	0.000	0.000
TRINITY_DN144450_c0_g1	0.000	0.000	0.000	0.000	0.000	1.750	0.000	0.000	0.000	0.000
TRINITY_DN144450_c1_g1	0.000	0.833	0.627	0.000	0.771	1.324	0.000	0.000	0.000	0.948
TRINITY_DN144450_c2_g1	0.000	1.411	0.000	0.000	0.000	0.000	0.000	0.000	0.717	0.000
TRINITY_DN144451_c0_g1	0.000	4.204	0.000	0.000	0.000	0.000	0.000	0.000	0.000	0.000
TRINITY_DN144453_c0_g1	0.000	0.956	0.982	0.556	0.607	0.000	0.000	1.498	1.470	1.419
TRINITY_DN144453_c0_g3	0.000	0.000	0.000	0.000	0.000	0.000	0.000	0.000	0.000	0.000
TRINITY_DN144453_c1_g1	0.000	0.000	0.000	0.000	0.000	0.000	0.000	0.000	0.000	0.000
TRINITY_DN144453_c1_g2	1.406	0.000	0.000	0.000	2.305	0.000	1.716	0.000	0.000	0.000
TRINITY_DN144453_c2_g1	0.000	0.000	0.000	0.000	0.000	0.000	0.000	0.000	0.000	0.000
TRINITY_DN144454_c0_g1	2.505	0.000	0.871	4.704	1.061	1.492	0.000	0.000	1.350	1.313
TRINITY_DN144454_c0_g2	0.000	0.000	0.000	0.000	0.000	0.000	0.000	0.000	0.000	0.000
TRINITY_DN144454_c0_g3	0.000	0.000	0.000	0.000	0.000	0.000	0.000	0.000	0.000	0.000
TRINITY_DN144455_c1_g1	2.958	0.000	0.000	0.000	0.000	0.000	0.000	0.000	0.000	1.214
TRINITY_DN144456_c1_g1	2.387	1.269	2.402	0.911	1.987	4.781	0.000	1.830	2.149	1.697
TRINITY_DN144457_c0_g1	0.000	0.000	0.862	0.000	1.050	0.000	0.000	0.000	0.000	0.780
TRINITY_DN144457_c0_g2	1.632	0.000	0.000	0.000	0.000	0.000	0.000	0.000	0.000	0.000
TRINITY_DN144458_c0_g1	0.000	0.000	0.000	2.429	0.000	0.000	1.682	0.000	1.636	0.000
TRINITY_DN144459_c1_g1	0.000	0.000	0.000	3.170	0.000	3.126	0.000	2.854	0.690	0.880
TRINITY_DN144459_c1_g2	1.148	0.000	0.000	0.000	0.000	1.704	0.839	2.497	0.567	0.181
TRINITY_DN144459_c1_g3	0.000	0.000	0.000	0.000	0.000	0.000	0.000	0.000	0.000	0.000
TRINITY_DN144459_c3_g1	0.000	0.000	0.000	0.000	0.000	0.000	0.000	0.000	0.000	0.000
TRINITY_DN144459_c3_g2	0.000	0.000	0.000	0.000	0.000	0.000	0.000	0.000	0.000	1.949
TRINITY_DN144459_c4_g1	0.000	0.000	0.000	0.000	0.000	0.000	0.000	0.000	0.000	0.000
TRINITY_DN144459_c6_g1	0.000	0.000	0.000	0.000	0.000	0.000	0.000	0.000	0.000	0.871
TRINITY_DN144460_c1_g2	0.000	0.000	0.000	0.000	0.000	0.000	0.000	0.000	0.000	0.000
TRINITY_DN144461_c1_g1	0.000	0.000	0.000	0.000	0.000	0.000	0.000	0.000	0.000	1.252
TRINITY_DN144461_c2_g1	0.000	0.000	0.000	0.000	0.000	0.000	1.303	2.635	0.000	1.581
TRINITY_DN144462_c0_g1	0.000	0.000	0.000	0.000	0.000	0.000	0.000	0.000	0.395	0.659
TRINITY_DN144462_c1_g1	0.000	0.000	0.385	0.000	0.000	0.000	0.000	0.000	0.000	0.000
TRINITY_DN144462_c2_g1	0.204	0.389	0.000	0.470	0.000	0.000	0.135	0.000	0.000	0.080
TRINITY_DN144463_c0_g1	0.000	0.281	0.000	0.000	0.000	0.000	0.211	0.243	0.000	0.090
TRINITY_DN144463_c0_g2	0.774	0.335	0.000	0.000	0.000	0.000	0.000	0.000	0.193	0.157
TRINITY_DN144463_c0_g3	0.000	0.000	0.000	0.000	0.000	0.000	0.000	0.000	0.000	0.000
TRINITY_DN144463_c1_g1	0.000	0.000	0.000	0.000	0.000	0.000	0.000	0.000	0.000	0.000
TRINITY_DN144463_c1_g2	3.557	1.729	2.431	0.000	0.000	0.000	5.470	0.000	0.000	0.000
TRINITY_DN144463_c1_g3	0.000	0.000	0.000	0.000	0.000	7.410	0.000	0.000	0.000	0.000
TRINITY_DN144463_c1_g4	0.000	0.000	0.000	0.000	0.000	0.000	0.000	0.000	0.000	0.000
TRINITY_DN144463_c1_g5	1.112	0.000	0.000	0.000	0.000	0.000	0.000	0.000	0.000	0.000
TRINITY_DN144463_c1_g6	0.000	0.000	0.000	0.000	0.000	0.000	0.000	0.000	0.000	0.000
TRINITY_DN144463_c2_g1	0.000	0.000	0.000	0.000	0.000	0.000	0.000	0.000	0.000	0.000
TRINITY_DN144463_c3_g1	0.000	0.000	1.211	0.000	4.472	0.000	0.000	0.000	0.446	1.311
TRINITY_DN144464_c0_g1	0.000	0.000	0.000	0.000	0.000	0.000	0.000	0.000	0.000	0.000
TRINITY_DN144464_c0_g2	0.000	0.000	0.000	0.000	0.000	0.000	0.000	0.000	0.000	0.000
TRINITY_DN144465_c0_g1	0.000	0.000	0.000	0.000	0.000	0.000	0.000	0.000	0.000	0.000
TRINITY_DN144466_c0_g1	0.579	0.519	0.000	0.875	0.958	0.000	0.000	0.000	0.286	0.473
TRINITY_DN144466_c3_g1	0.388	0.671	2.087	0.000	0.644	0.000	2.891	0.000	0.193	0.316
TRINITY_DN144466_c7_g1	0.000	0.000	0.000	0.000	0.000	0.000	0.000	0.000	0.000	0.000
TRINITY_DN144466_c8_g1	0.000	0.000	0.000	0.000	0.000	0.000	1.090	0.000	0.000	0.000
TRINITY_DN144467_c1_g1	0.000	0.000	0.000	0.000	0.000	0.000	0.000	0.000	0.000	0.000
TRINITY_DN144468_c0_g5	0.000	0.515	0.000	0.000	0.000	0.000	0.000	0.000	0.000	0.000
TRINITY_DN144468_c1_g1	1.218	0.000	0.000	0.000	0.000	0.000	3.717	0.000	0.602	0.501
TRINITY_DN144468_c1_g3	1.827	0.941	2.146	0.000	1.186	1.837	1.208	1.095	1.401	1.690
TRINITY_DN144468_c2_g1	0.000	0.000	0.000	0.000	0.000	0.000	0.000	0.000	0.389	0.000
TRINITY_DN14446_c0_g1	0.000	0.000	0.000	0.000	0.000	0.000	1.797	0.000	0.000	0.000
TRINITY_DN14446_c0_g3	0.000	0.000	0.000	0.000	0.000	0.000	0.000	0.000	0.000	0.000
TRINITY_DN14446_c10_g1	1.193	0.000	5.053	0.000	0.000	0.000	0.000	0.000	2.525	0.000
TRINITY_DN14446_c14_g1	0.000	0.767	0.000	0.000	0.000	0.000	0.000	0.000	0.000	0.340
TRINITY_DN14446_c3_g1	0.000	0.000	0.000	0.000	1.721	0.000	0.000	0.000	1.033	0.783
TRINITY_DN14446_c6_g1	0.000	0.000	0.000	0.000	0.000	0.000	0.000	0.000	0.000	1.118
TRINITY_DN14446_c7_g1	0.618	0.941	0.590	0.000	0.295	0.256	1.157	0.358	0.989	0.513
TRINITY_DN14446_c9_g1	0.388	0.000	0.000	0.000	0.000	0.000	0.000	0.000	0.195	0.124
TRINITY_DN144470_c0_g1	0.000	1.306	1.840	0.000	0.000	0.000	0.000	0.000	0.000	0.552
TRINITY_DN144472_c0_g1	0.000	0.000	0.000	0.000	0.000	0.000	0.000	0.000	0.000	0.785
TRINITY_DN144472_c0_g2	0.000	0.000	0.000	0.000	0.000	0.000	0.846	0.000	0.423	0.000
TRINITY_DN144472_c1_g1	0.000	0.000	0.000	1.152	0.000	1.132	0.000	0.000	0.000	0.000
TRINITY_DN144472_c2_g1	0.000	0.000	3.652	0.000	0.000	0.000	0.000	0.000	1.333	1.077
TRINITY_DN144472_c3_g1	0.000	0.000	0.000	0.000	0.000	0.000	0.000	0.000	0.000	0.000
TRINITY_DN144472_c5_g1	0.000	0.000	0.000	0.000	0.000	0.000	0.000	0.000	0.000	0.000
TRINITY_DN144473_c0_g1	2.386	0.000	0.000	0.000	0.000	0.000	0.000	0.000	0.000	0.000
TRINITY_DN144474_c0_g1	0.000	0.000	0.000	0.000	0.000	0.000	0.000	0.000	0.000	0.000
TRINITY_DN144474_c0_g2	0.000	0.000	0.000	0.000	0.000	0.000	0.000	0.000	0.000	0.000
TRINITY_DN144474_c1_g1	0.000	0.000	0.000	0.000	0.000	0.000	0.000	0.000	0.000	0.000
TRINITY_DN144475_c1_g1	0.000	0.000	0.000	0.000	0.000	0.000	0.000	0.000	0.000	0.000
TRINITY_DN144475_c1_g2	0.000	0.000	0.000	0.000	0.000	0.000	0.000	0.000	0.000	0.000
TRINITY_DN144475_c2_g1	0.843	0.000	0.000	0.000	0.699	0.000	0.000	0.000	0.000	0.343
TRINITY_DN144478_c0_g2	0.000	0.000	0.000	0.000	0.000	0.000	1.051	0.000	1.033	0.000
TRINITY_DN144478_c0_g3	0.000	0.000	1.694	0.943	1.033	0.918	0.859	1.297	0.308	0.626
TRINITY_DN144478_c2_g1	0.530	0.000	0.355	0.405	0.000	0.000	0.961	0.000	0.000	0.000
TRINITY_DN144478_c3_g1	0.000	0.000	0.000	0.000	0.000	0.000	0.000	0.000	0.384	0.321
TRINITY_DN144479_c0_g1	0.000	0.000	0.000	0.000	0.000	0.000	0.000	3.832	0.000	0.000
TRINITY_DN14447_c0_g1	1.387	3.709	3.390	3.197	0.000	3.073	1.154	2.837	4.806	1.443
TRINITY_DN14447_c0_g2	5.894	8.896	7.023	4.920	6.595	9.956	5.517	9.976	8.449	8.641
TRINITY_DN144480_c0_g1	0.000	0.000	0.000	0.000	0.000	0.000	0.000	0.000	0.000	0.000
TRINITY_DN144481_c1_g1	0.000	0.000	0.000	0.000	0.000	0.000	0.000	0.000	0.000	0.000
TRINITY_DN144481_c2_g1	0.000	0.000	0.000	0.000	0.000	0.000	0.000	0.000	0.000	0.000
TRINITY_DN144482_c0_g1	0.000	0.000	0.000	0.000	0.000	0.000	0.000	0.000	0.000	0.000
TRINITY_DN144482_c0_g2	0.000	0.000	0.000	3.611	0.000	0.000	0.000	0.000	0.000	0.000
TRINITY_DN144483_c0_g1	0.000	0.000	0.000	0.000	0.000	0.000	0.000	0.000	0.000	0.000
TRINITY_DN144483_c0_g2	0.000	0.000	0.000	0.000	0.000	0.000	0.000	0.000	0.583	0.485
TRINITY_DN144483_c0_g5	0.000	1.657	2.492	0.000	0.000	0.000	0.593	0.000	0.000	0.000
TRINITY_DN144483_c1_g1	0.000	0.000	0.000	0.000	0.000	0.000	0.000	0.000	0.000	0.498
TRINITY_DN144483_c2_g1	0.000	0.000	0.000	0.000	0.000	0.000	0.000	0.000	0.000	0.573
TRINITY_DN144483_c3_g1	0.000	0.000	0.000	0.000	0.000	0.000	0.000	0.000	0.000	0.000
TRINITY_DN144484_c0_g1	1.624	0.149	2.221	0.549	0.000	0.000	0.000	0.000	0.181	0.291
TRINITY_DN144484_c0_g2	0.000	0.000	0.000	0.000	0.000	0.000	0.000	0.000	0.000	0.000
TRINITY_DN144485_c0_g1	0.000	0.000	0.000	0.000	0.000	1.184	0.000	0.000	0.000	0.000
TRINITY_DN144486_c0_g1	0.000	0.000	0.000	0.000	0.000	0.000	0.000	0.000	0.000	0.000
TRINITY_DN144487_c0_g1	0.580	0.000	0.000	0.000	0.667	2.017	0.524	0.000	1.093	0.234
TRINITY_DN144487_c1_g1	0.000	0.000	1.896	0.000	0.777	1.373	0.000	0.000	0.232	0.268
TRINITY_DN144487_c1_g2	0.000	0.000	0.764	0.854	0.000	0.829	0.000	0.000	0.837	0.231
TRINITY_DN144489_c0_g1	0.000	0.000	0.000	0.000	0.000	0.000	0.000	0.000	1.573	0.000
TRINITY_DN14448_c0_g1	2.411	2.853	0.825	0.919	4.860	4.445	2.338	1.942	3.917	2.309
TRINITY_DN14448_c0_g2	1.591	0.000	0.000	0.000	4.031	0.000	0.000	0.000	0.973	2.374
TRINITY_DN144490_c1_g1	0.000	0.000	0.000	0.000	2.084	0.000	0.000	0.000	0.000	1.042
TRINITY_DN144491_c0_g1	0.000	0.000	0.000	0.000	0.000	0.000	0.000	0.000	0.000	0.165
TRINITY_DN144492_c0_g2	2.231	1.684	0.000	1.630	1.375	3.569	1.805	2.451	2.373	0.711
TRINITY_DN144492_c0_g3	0.000	0.000	0.000	0.000	0.000	0.000	0.000	0.000	0.000	0.000
TRINITY_DN144492_c0_g4	0.000	0.000	0.000	0.000	0.000	0.000	0.000	0.000	0.000	0.819
TRINITY_DN144492_c0_g5	0.000	0.000	0.000	0.000	2.808	2.513	0.000	3.478	0.000	0.700
TRINITY_DN144492_c0_g6	1.804	0.000	0.000	0.000	5.347	0.000	0.000	0.000	0.000	1.336
TRINITY_DN144492_c3_g1	0.000	0.000	0.000	0.000	0.000	0.000	0.000	0.000	0.355	0.000
TRINITY_DN144494_c0_g1	0.000	0.000	0.000	0.000	0.000	0.000	0.000	0.000	0.000	0.000
TRINITY_DN144495_c0_g1	0.000	0.000	0.000	0.000	0.000	0.000	0.000	0.000	0.000	0.000
TRINITY_DN144495_c0_g2	0.000	0.000	0.000	0.000	0.000	0.000	0.000	0.000	0.000	0.000
TRINITY_DN144495_c1_g1	0.000	0.000	0.000	0.000	0.000	0.000	0.000	0.000	0.000	0.000
TRINITY_DN144495_c2_g1	0.000	0.000	0.000	0.000	0.000	0.000	0.000	0.000	0.000	0.000
TRINITY_DN144495_c4_g1	0.000	0.000	0.000	0.000	0.000	1.686	0.000	0.000	0.000	0.000
TRINITY_DN144495_c5_g1	0.000	0.000	0.000	0.000	0.000	0.000	0.000	0.000	0.000	0.000
TRINITY_DN144496_c0_g1	0.000	0.000	0.000	0.000	0.000	0.000	0.000	0.000	0.800	0.000
TRINITY_DN144497_c0_g2	2.809	0.517	1.562	0.000	2.897	0.824	0.000	1.195	0.832	0.943
TRINITY_DN144499_c0_g2	0.000	0.000	0.000	0.000	0.000	0.000	0.000	0.000	0.000	0.000
TRINITY_DN144499_c1_g1	0.000	0.000	0.000	0.000	0.000	0.000	0.000	0.000	0.000	0.000
TRINITY_DN14449_c0_g1	4.750	2.299	0.968	5.205	1.769	1.052	5.437	3.434	3.002	7.490
TRINITY_DN14449_c1_g1	0.000	0.000	0.000	0.000	0.000	0.000	0.000	0.000	0.665	0.000
TRINITY_DN1444_c0_g1	2.916	2.933	3.851	2.597	2.121	3.834	3.260	1.584	4.410	1.975
TRINITY_DN1444_c14_g1	0.000	0.020	2.296	0.000	0.000	0.449	0.000	0.000	0.729	0.698
TRINITY_DN1444_c1_g1	0.000	0.000	0.000	0.000	0.193	0.000	0.000	0.000	0.000	0.000
TRINITY_DN1444_c1_g2	0.000	0.000	0.341	0.000	0.004	0.000	0.000	0.000	0.129	0.000
TRINITY_DN1444_c1_g4	1.739	1.764	1.549	2.604	2.647	1.990	2.331	1.599	2.204	2.959
TRINITY_DN1444_c24_g1	0.000	0.000	0.000	0.000	0.000	0.000	0.000	1.262	0.901	0.000
TRINITY_DN1444_c26_g1	0.000	0.000	0.000	0.000	0.000	0.000	0.000	0.000	0.000	0.000
TRINITY_DN1444_c2_g2	7.552	5.819	0.000	0.000	0.000	0.000	0.254	0.000	2.821	0.000
TRINITY_DN1444_c3_g1	23.177	25.544	23.172	24.640	27.846	33.557	28.494	18.126	27.929	36.850
TRINITY_DN1444_c3_g2	12.294	9.342	16.741	32.180	7.946	10.619	24.997	9.706	11.024	18.072
TRINITY_DN1444_c5_g1	0.000	0.000	0.000	0.000	0.000	0.000	0.000	0.000	0.483	0.199
TRINITY_DN1444_c6_g1	0.000	2.509	0.000	0.000	0.000	0.000	0.000	0.000	0.642	0.000
TRINITY_DN1444_c7_g1	0.000	0.000	0.000	0.000	0.000	3.075	0.000	0.000	3.169	2.591
TRINITY_DN1444_c9_g2	0.000	0.000	0.000	0.000	0.000	0.000	0.000	0.000	0.000	0.000
TRINITY_DN144500_c0_g1	0.000	0.000	0.000	0.000	0.000	0.000	0.000	0.000	0.000	0.000
TRINITY_DN144500_c1_g1	0.000	0.000	0.000	0.000	0.000	0.000	0.000	0.000	0.000	0.000
TRINITY_DN144501_c0_g1	0.000	0.000	0.000	2.383	0.000	0.000	0.000	0.000	0.000	0.000
TRINITY_DN144502_c0_g1	0.000	1.045	0.000	0.000	0.379	0.000	0.409	0.000	0.000	0.092
TRINITY_DN144503_c0_g1	0.000	0.000	0.000	0.000	0.000	0.000	0.000	0.000	0.000	0.000
TRINITY_DN144504_c0_g2	3.363	3.788	7.226	1.256	3.944	0.000	7.909	14.249	0.731	4.137
TRINITY_DN144504_c0_g3	0.184	0.078	0.615	0.284	0.154	0.133	0.100	0.373	0.450	1.174
TRINITY_DN144504_c3_g1	0.000	0.387	1.193	0.672	0.000	0.648	0.000	0.000	0.439	0.365
TRINITY_DN144505_c0_g1	0.000	0.000	0.000	0.000	0.000	0.000	0.000	0.000	0.300	0.000
TRINITY_DN144507_c1_g1	0.000	0.000	0.000	0.000	0.000	0.000	0.000	0.000	0.000	0.000
TRINITY_DN144508_c0_g2	0.000	6.385	0.000	0.000	0.000	0.000	0.000	0.000	0.000	0.000
TRINITY_DN144510_c0_g1	0.000	0.000	0.000	0.000	0.000	0.000	0.000	0.000	0.000	0.000
TRINITY_DN144510_c1_g1	0.000	5.206	0.000	0.000	0.000	0.000	0.000	0.000	0.000	0.000
TRINITY_DN144510_c3_g1	0.000	0.000	0.000	0.000	0.000	0.000	0.000	0.000	1.203	0.000
TRINITY_DN144510_c4_g1	0.000	0.000	0.000	2.951	0.000	0.000	0.000	0.000	0.000	1.631
TRINITY_DN144511_c1_g1	0.000	0.000	0.000	0.000	2.277	0.000	0.000	0.000	0.000	0.569
TRINITY_DN144511_c2_g2	3.023	0.000	0.000	0.000	0.000	0.000	0.000	0.000	0.000	0.000
TRINITY_DN144511_c2_g3	0.000	0.000	0.000	0.000	0.000	0.000	0.000	0.000	0.000	0.000
TRINITY_DN144511_c5_g1	0.000	0.000	0.000	0.000	0.000	0.000	0.000	0.000	0.000	1.962
TRINITY_DN144512_c0_g1	0.000	0.000	0.000	0.000	0.000	0.000	0.000	0.000	0.987	0.809
TRINITY_DN144512_c0_g3	0.000	0.000	0.000	0.000	0.000	0.000	0.000	0.000	0.000	0.000
TRINITY_DN144512_c2_g1	0.000	0.000	0.000	0.000	0.000	0.000	0.000	0.000	0.000	0.000
TRINITY_DN144512_c2_g2	0.000	0.000	0.000	0.000	0.000	0.000	0.000	0.000	0.000	0.000
TRINITY_DN144512_c3_g1	0.000	0.000	0.000	0.000	3.557	0.000	0.000	0.000	0.000	0.887
TRINITY_DN144512_c4_g1	0.000	0.000	0.000	0.000	0.000	0.000	0.000	0.000	0.000	0.000
TRINITY_DN144513_c0_g1	0.000	1.055	0.000	0.000	0.000	0.000	0.000	0.000	0.000	0.000
TRINITY_DN144513_c1_g1	0.000	0.000	0.000	0.000	0.000	0.000	0.000	0.000	0.000	0.000
TRINITY_DN144513_c1_g2	0.000	0.000	3.571	0.000	0.000	0.000	0.000	0.000	0.000	0.000
TRINITY_DN144514_c0_g1	1.874	11.037	11.925	7.326	1.117	9.064	22.799	3.486	17.365	8.941
TRINITY_DN144514_c0_g2	0.000	0.000	0.000	0.000	0.000	0.000	0.000	0.000	2.226	0.000
TRINITY_DN144514_c1_g1	28.522	0.857	11.941	1.130	15.511	0.000	0.000	7.936	0.000	10.795
TRINITY_DN144514_c4_g1	0.000	0.000	0.000	0.000	0.000	0.000	0.000	0.000	0.000	0.000
TRINITY_DN144517_c0_g1	0.966	0.000	0.651	0.547	0.597	1.049	0.000	0.000	0.179	0.876
TRINITY_DN144517_c2_g1	0.000	0.164	1.316	0.000	0.000	0.000	0.000	0.000	0.000	0.000
TRINITY_DN144517_c3_g1	0.000	0.000	0.000	0.000	0.000	0.367	0.000	0.514	0.506	0.102
TRINITY_DN144517_c5_g1	0.000	0.000	0.000	0.000	1.539	0.000	0.000	0.000	0.000	0.000
TRINITY_DN14451_c0_g1	4.339	1.149	3.444	2.588	4.483	2.514	1.547	0.662	4.020	3.228
TRINITY_DN14451_c1_g1	1.054	0.468	2.134	2.390	0.000	0.772	0.502	2.177	2.084	0.859
TRINITY_DN14451_c5_g1	1.322	2.031	0.295	0.383	0.000	0.961	0.594	0.898	1.109	0.447
TRINITY_DN14451_c6_g1	0.000	0.000	0.000	0.000	0.000	0.000	0.199	0.000	0.333	0.000
TRINITY_DN144521_c0_g1	0.000	0.000	0.000	0.000	0.000	0.000	0.000	0.000	1.257	4.078
TRINITY_DN144522_c0_g1	0.000	0.000	5.813	0.000	0.000	0.000	0.000	0.000	0.000	0.580
TRINITY_DN144523_c0_g1	0.000	0.000	0.000	0.000	0.000	0.000	0.000	0.000	1.869	0.519
TRINITY_DN144523_c1_g1	0.127	0.209	0.000	0.000	0.212	0.184	0.559	0.000	0.193	0.824
TRINITY_DN144523_c1_g3	0.000	0.000	0.000	0.000	0.000	0.000	0.000	0.000	0.000	1.559
TRINITY_DN144523_c1_g4	0.000	0.000	0.000	0.000	0.000	0.457	0.000	0.549	0.135	0.129
TRINITY_DN144523_c2_g1	0.000	0.000	0.000	0.913	1.000	0.889	0.000	0.000	0.298	0.247
TRINITY_DN144523_c3_g1	0.000	0.000	1.881	0.000	0.000	0.000	0.000	0.000	0.000	0.568
TRINITY_DN144523_c5_g1	0.649	0.000	0.000	0.000	0.000	0.000	0.000	0.000	0.320	0.324
TRINITY_DN144523_c6_g1	0.000	0.000	0.000	0.000	0.000	0.000	0.000	0.000	0.000	1.017
TRINITY_DN144524_c0_g1	0.000	4.711	0.000	3.611	0.000	0.000	0.000	0.000	0.000	0.000
TRINITY_DN144525_c0_g1	0.000	0.000	0.000	7.073	0.000	0.000	0.000	0.000	0.000	0.000
TRINITY_DN144525_c1_g1	0.000	0.000	0.000	0.000	0.000	0.000	0.000	0.000	0.000	0.000
TRINITY_DN144525_c2_g1	0.000	0.000	0.000	0.000	0.000	0.000	0.000	0.000	0.000	0.000
TRINITY_DN144526_c0_g1	22.228	29.796	39.294	25.999	28.035	7.145	20.408	22.039	13.238	24.478
TRINITY_DN144527_c0_g1	0.000	0.000	0.000	0.000	0.000	0.000	0.000	0.000	0.000	0.000
TRINITY_DN144528_c0_g1	0.000	0.000	0.000	0.000	0.000	0.000	0.000	2.113	0.502	0.000
TRINITY_DN144528_c1_g1	0.000	0.000	0.000	0.000	0.000	0.000	0.000	0.000	0.000	1.868
TRINITY_DN144528_c2_g1	0.000	0.000	0.000	0.000	0.000	0.000	0.000	0.000	0.000	0.000
TRINITY_DN144529_c0_g1	0.000	0.000	0.000	0.000	0.000	0.000	0.000	0.000	0.000	0.000
TRINITY_DN144529_c0_g2	0.000	0.000	2.283	0.000	0.000	0.000	0.000	0.000	0.000	0.681
TRINITY_DN144529_c1_g1	2.749	0.000	0.000	0.000	0.000	0.000	0.000	0.000	0.000	1.111
TRINITY_DN144529_c1_g2	0.000	0.000	0.000	0.000	0.000	0.000	0.000	0.000	0.000	0.000
TRINITY_DN14452_c0_g1	6.196	5.672	5.263	5.048	8.168	5.608	5.451	5.310	6.496	9.002
TRINITY_DN14452_c1_g1	1.075	0.000	0.000	4.824	0.000	0.000	0.000	0.000	0.000	0.000
TRINITY_DN144530_c0_g1	0.000	0.000	0.000	0.000	0.000	0.000	0.000	0.000	1.242	0.000
TRINITY_DN144531_c0_g2	1.069	0.000	0.000	0.000	1.769	0.000	0.000	1.104	0.000	0.000
TRINITY_DN144532_c0_g1	0.000	0.000	0.000	0.000	0.000	0.000	0.000	0.000	0.000	0.000
TRINITY_DN144532_c0_g2	0.000	1.401	1.972	0.000	0.000	0.000	0.000	0.000	0.000	0.000
TRINITY_DN144532_c1_g1	0.000	0.000	0.000	0.000	0.000	0.000	0.000	0.000	0.000	0.000
TRINITY_DN144532_c1_g2	0.000	0.000	0.000	0.000	0.000	0.000	0.000	0.000	0.000	0.390
TRINITY_DN144532_c3_g1	0.000	0.000	0.000	0.000	1.526	1.378	0.000	0.000	2.281	0.763
TRINITY_DN144532_c5_g1	0.000	0.000	0.000	0.000	0.000	0.000	0.000	0.000	0.000	0.000
TRINITY_DN144533_c0_g1	0.000	0.000	0.000	0.000	0.000	0.000	0.000	0.000	0.000	0.000
TRINITY_DN144534_c0_g1	0.000	0.971	0.000	0.000	0.229	0.000	0.000	0.000	0.074	0.120
TRINITY_DN144535_c0_g1	0.000	0.000	0.000	0.000	0.000	0.000	0.000	0.000	0.000	0.000
TRINITY_DN144537_c0_g1	1.778	0.000	0.000	0.000	0.000	0.000	0.000	0.000	2.336	3.632
TRINITY_DN144537_c1_g1	0.000	1.718	9.592	0.000	9.589	5.169	0.000	0.000	0.000	1.200
TRINITY_DN144537_c1_g2	0.000	2.082	0.000	0.000	0.000	0.000	0.000	0.000	0.000	0.000
TRINITY_DN144538_c1_g1	0.000	0.000	0.000	1.775	3.829	0.000	1.195	4.234	0.000	0.000
TRINITY_DN144538_c3_g1	0.000	0.000	0.000	3.642	0.000	0.000	0.000	0.000	0.000	0.000
TRINITY_DN14453_c0_g1	0.469	0.000	0.000	0.000	0.000	0.000	0.000	0.000	0.000	0.211
TRINITY_DN14453_c0_g2	20.348	14.583	15.762	17.138	12.158	19.183	9.967	13.406	25.047	11.164
TRINITY_DN144541_c0_g1	0.000	0.000	0.000	0.000	0.000	0.000	0.000	0.000	0.000	0.000
TRINITY_DN144542_c0_g1	3.874	3.326	4.301	4.532	2.880	4.310	5.801	4.813	5.624	2.807
TRINITY_DN144542_c2_g1	0.000	0.000	0.000	0.000	0.000	0.000	0.000	0.000	0.000	0.000
TRINITY_DN144543_c0_g1	0.000	0.904	0.000	0.000	0.000	0.000	0.000	0.000	0.253	0.000
TRINITY_DN144543_c0_g2	0.000	0.000	0.789	0.000	0.000	0.000	0.000	1.207	0.000	0.000
TRINITY_DN144543_c0_g3	0.000	0.000	0.000	0.000	0.000	0.000	0.000	0.000	0.000	0.000
TRINITY_DN144544_c0_g1	0.518	0.000	0.000	0.000	1.401	0.000	0.000	0.341	0.000	0.342
TRINITY_DN144544_c1_g1	0.000	0.000	0.000	0.000	0.000	0.000	0.000	0.000	0.000	0.000
TRINITY_DN144544_c4_g1	0.261	0.441	0.701	0.000	0.435	0.000	0.000	0.000	0.177	0.212
TRINITY_DN144544_c5_g1	0.000	0.347	0.000	0.000	0.000	1.758	0.000	0.824	0.000	0.654
TRINITY_DN144544_c7_g1	0.000	0.000	0.000	0.000	0.000	0.000	0.000	0.000	0.000	0.670
TRINITY_DN144544_c8_g1	0.000	0.000	0.000	0.000	0.000	0.000	0.000	0.000	0.000	0.780
TRINITY_DN144546_c1_g1	0.000	0.000	0.000	0.000	0.000	0.000	0.000	0.000	0.000	0.000
TRINITY_DN144546_c3_g1	0.000	0.000	0.000	0.000	0.000	0.000	0.000	0.000	0.000	0.000
TRINITY_DN144547_c0_g1	0.921	0.000	0.824	0.000	0.000	0.000	0.000	0.000	0.307	0.125
TRINITY_DN144547_c1_g1	2.340	0.000	0.000	0.000	0.000	0.000	7.174	0.000	0.000	0.000
TRINITY_DN144548_c0_g1	0.000	0.000	0.000	0.000	0.000	0.000	0.000	0.000	0.000	0.000
TRINITY_DN144548_c1_g1	0.000	0.000	0.000	0.000	0.000	0.000	0.000	0.000	0.000	1.818
TRINITY_DN144548_c3_g1	0.000	0.000	0.000	0.000	0.000	0.000	0.000	0.000	0.000	0.000
TRINITY_DN144549_c0_g1	0.000	0.000	0.000	0.000	0.000	0.000	0.000	0.000	0.000	0.000
TRINITY_DN144549_c1_g1	0.000	0.000	0.000	0.000	0.000	0.000	0.000	0.000	0.000	0.000
TRINITY_DN144549_c3_g1	0.000	0.000	0.000	0.000	0.000	0.000	0.000	0.000	1.308	0.000
TRINITY_DN14454_c0_g1	1.252	5.955	4.853	1.795	0.537	2.936	11.681	8.144	3.691	3.375
TRINITY_DN14454_c0_g2	19.048	25.795	19.911	18.244	17.485	13.838	27.302	17.174	22.036	23.313
TRINITY_DN144550_c0_g1	0.000	0.000	0.000	0.000	0.000	0.000	0.000	0.000	0.000	0.362
TRINITY_DN144551_c0_g1	0.000	0.000	0.000	0.000	0.000	0.000	0.000	0.000	0.000	0.696
TRINITY_DN144551_c1_g1	0.000	0.000	0.000	0.000	0.000	0.000	0.000	0.000	0.000	0.000
TRINITY_DN144552_c0_g1	0.000	0.000	0.000	1.122	0.000	0.000	0.000	0.000	0.000	1.224
TRINITY_DN144552_c0_g2	0.000	0.000	0.000	0.000	0.000	0.000	0.000	0.000	0.535	0.000
TRINITY_DN144552_c0_g3	0.807	1.050	0.000	0.000	1.590	0.000	0.377	0.000	0.000	0.493
TRINITY_DN144554_c1_g1	0.000	0.000	0.000	0.000	0.000	0.000	0.000	0.000	0.000	0.000
TRINITY_DN144555_c0_g1	0.000	0.000	0.000	0.000	0.000	0.000	0.915	0.000	0.000	0.000
TRINITY_DN144555_c2_g1	0.000	0.000	0.000	0.000	0.000	0.000	0.000	0.000	0.000	0.282
TRINITY_DN144556_c1_g1	0.000	0.000	0.000	0.000	0.000	0.000	0.000	0.000	0.000	0.000
TRINITY_DN144557_c0_g1	0.000	0.000	0.000	0.000	0.000	0.000	0.000	0.000	0.000	0.000
TRINITY_DN144557_c0_g2	0.000	0.000	0.000	0.337	0.000	0.000	0.000	0.000	0.490	0.089
TRINITY_DN144557_c1_g1	0.000	0.000	0.000	0.000	0.000	0.000	0.000	0.000	0.000	0.000
TRINITY_DN144557_c1_g2	2.696	0.000	0.000	0.000	0.000	0.000	0.000	0.000	0.000	2.179
TRINITY_DN144557_c1_g3	4.594	0.000	0.000	0.000	0.000	0.000	0.000	0.000	1.146	0.000
TRINITY_DN144558_c0_g1	1.218	0.000	1.670	0.000	0.000	0.000	0.000	0.000	0.000	0.000
TRINITY_DN144558_c0_g2	0.000	0.000	0.000	0.000	0.000	0.000	0.000	0.000	0.000	0.732
TRINITY_DN144558_c2_g1	1.926	2.097	0.000	0.000	1.800	0.000	0.000	0.000	0.000	0.000
TRINITY_DN144558_c2_g2	0.000	0.000	0.000	0.000	0.000	0.000	0.000	0.000	0.000	0.000
TRINITY_DN144558_c2_g3	0.000	0.000	0.000	0.000	0.000	0.000	0.000	0.000	0.000	0.000
TRINITY_DN144558_c3_g1	0.000	0.000	0.000	0.000	0.000	0.000	0.000	0.000	0.000	0.000
TRINITY_DN144558_c6_g1	0.000	0.000	0.000	0.000	0.000	0.000	0.000	0.000	0.000	0.942
TRINITY_DN144558_c7_g1	0.000	0.000	0.000	0.000	0.000	0.000	0.000	0.000	0.000	0.000
TRINITY_DN144559_c0_g1	0.489	0.000	0.000	0.000	0.000	0.716	0.000	0.000	0.000	0.000
TRINITY_DN144559_c0_g2	0.300	0.000	0.000	0.000	0.499	0.000	0.000	0.000	0.000	0.122
TRINITY_DN144559_c0_g3	0.000	0.000	0.000	0.000	0.000	0.000	0.000	0.000	0.000	2.117
TRINITY_DN144559_c1_g1	0.846	0.000	0.226	0.000	0.847	0.246	0.150	0.000	0.427	0.206
TRINITY_DN144559_c3_g1	0.000	0.000	0.000	0.000	0.000	0.000	0.000	0.000	0.000	0.000
TRINITY_DN14455_c0_g1	0.000	0.632	0.986	0.558	0.000	0.000	0.340	0.000	0.183	0.298
TRINITY_DN144560_c0_g1	0.000	0.000	0.000	0.000	0.000	0.000	0.000	0.000	0.000	0.000
TRINITY_DN144561_c2_g1	0.000	0.000	0.000	0.000	0.000	0.000	0.000	0.000	0.000	0.000
TRINITY_DN144563_c0_g1	91.306	83.383	55.043	63.523	58.515	69.778	100.250	57.642	93.855	108.291
TRINITY_DN144563_c0_g2	3.154	3.537	1.819	1.564	6.973	8.163	3.347	3.233	7.324	5.490
TRINITY_DN144563_c2_g1	0.000	0.000	0.000	0.000	0.000	0.000	0.000	0.000	0.000	0.000
TRINITY_DN144564_c0_g1	0.000	0.000	0.000	4.646	1.696	0.000	0.000	0.000	1.018	0.423
TRINITY_DN144565_c1_g1	0.000	0.000	0.000	0.000	0.000	0.000	0.000	0.000	0.000	0.000
TRINITY_DN144566_c0_g1	0.000	0.000	0.000	0.000	0.000	0.000	0.000	0.000	0.000	0.000
TRINITY_DN144566_c1_g2	0.000	1.788	0.000	0.000	0.000	0.000	0.000	0.000	0.000	0.000
TRINITY_DN144566_c2_g1	0.000	0.000	0.000	0.000	0.000	0.000	0.000	0.000	0.000	0.000
TRINITY_DN144566_c2_g2	0.000	0.601	0.000	0.000	0.000	0.000	0.215	0.000	0.000	0.000
TRINITY_DN144566_c3_g1	0.000	0.000	0.000	0.000	0.000	0.000	0.000	0.000	0.000	0.000
TRINITY_DN144566_c4_g1	0.000	0.000	0.868	0.000	1.057	0.000	0.000	0.000	0.631	0.000
TRINITY_DN144566_c5_g1	0.000	0.423	0.000	0.000	0.000	0.000	0.000	0.000	0.126	0.305
TRINITY_DN144567_c0_g1	0.000	0.000	0.000	0.000	0.000	0.000	0.000	0.000	0.721	1.798
TRINITY_DN144567_c3_g1	0.000	2.386	0.000	0.000	0.000	1.840	0.000	0.000	0.000	0.509
TRINITY_DN144568_c0_g1	0.000	0.000	0.000	0.000	0.000	0.000	0.000	0.000	0.000	0.000
TRINITY_DN144568_c0_g2	0.000	0.000	0.000	0.000	0.000	0.709	0.000	0.000	0.000	0.395
TRINITY_DN144569_c0_g1	0.000	1.094	0.000	0.000	1.876	0.000	1.152	0.000	0.000	0.000
TRINITY_DN144569_c4_g1	0.000	0.000	0.000	0.000	2.532	0.000	0.000	0.000	0.000	0.634
TRINITY_DN144569_c5_g1	0.285	1.958	0.000	0.000	0.000	0.000	0.869	0.000	0.000	0.000
TRINITY_DN14456_c0_g1	2.435	0.000	1.076	0.000	0.504	0.246	0.000	0.000	0.267	0.850
TRINITY_DN144571_c0_g1	0.000	0.000	0.000	0.000	0.000	0.000	0.000	0.000	0.000	0.000
TRINITY_DN144571_c0_g2	0.000	1.494	0.000	0.000	0.000	0.000	0.000	0.000	0.751	1.868
TRINITY_DN144572_c0_g1	0.919	0.000	0.000	0.000	0.000	0.000	0.000	0.000	0.000	1.134
TRINITY_DN144572_c0_g2	0.000	0.000	0.000	0.000	0.000	0.000	0.000	1.144	0.265	0.000
TRINITY_DN144572_c1_g1	0.000	0.000	0.000	0.000	0.000	0.000	0.000	0.000	0.000	0.194
TRINITY_DN144572_c2_g1	0.000	0.000	0.000	0.000	0.000	0.000	0.000	0.000	0.000	0.000
TRINITY_DN144573_c0_g1	0.000	0.000	0.000	0.000	0.000	0.000	0.000	0.000	0.543	0.000
TRINITY_DN144573_c4_g1	0.000	0.000	0.000	0.000	0.000	0.000	0.000	0.000	0.000	0.000
TRINITY_DN144574_c0_g1	0.000	0.000	0.000	0.000	0.000	3.633	0.000	0.000	0.000	0.000
TRINITY_DN144574_c0_g3	0.000	0.000	0.000	0.000	0.000	0.000	0.000	0.000	0.000	0.000
TRINITY_DN144574_c0_g4	0.000	0.000	0.000	0.000	3.711	0.000	0.000	0.000	0.000	0.925
TRINITY_DN144574_c2_g1	0.000	0.000	0.000	0.000	0.000	0.000	0.000	0.000	0.000	0.000
TRINITY_DN144575_c0_g2	0.000	0.370	0.000	0.000	0.000	0.000	0.000	0.000	0.000	0.000
TRINITY_DN144577_c0_g1	0.000	0.000	0.000	0.000	0.000	0.000	0.000	0.000	0.517	0.000
TRINITY_DN144577_c0_g2	2.669	0.000	0.000	0.000	0.000	0.000	0.000	0.000	1.333	0.000
TRINITY_DN144578_c0_g1	0.833	1.415	0.000	0.000	3.392	0.427	0.000	0.000	1.062	2.691
TRINITY_DN144578_c1_g1	0.000	0.000	0.000	0.000	0.000	0.000	0.000	0.000	0.000	0.000
TRINITY_DN144578_c2_g1	0.368	0.302	0.000	0.000	0.000	0.420	0.263	0.000	0.144	0.000
TRINITY_DN144578_c6_g1	0.000	0.000	0.000	0.000	0.000	0.000	0.000	0.000	0.360	0.000
TRINITY_DN144579_c4_g1	0.000	0.000	0.000	1.964	0.000	0.000	0.000	0.000	0.000	0.000
TRINITY_DN14457_c0_g1	0.000	0.000	0.000	0.000	0.000	0.000	0.000	0.000	0.000	0.000
TRINITY_DN14457_c0_g5	0.000	0.000	0.000	0.000	0.000	0.000	0.000	0.000	0.000	0.000
TRINITY_DN14457_c0_g6	0.000	0.000	0.000	0.000	0.000	0.000	0.000	0.000	0.000	0.000
TRINITY_DN14457_c2_g1	0.000	2.274	0.000	6.955	0.000	0.000	0.000	0.000	0.000	0.000
TRINITY_DN144581_c0_g1	0.000	0.000	0.000	0.000	0.000	0.000	0.000	0.000	0.800	0.660
TRINITY_DN144582_c0_g1	0.000	0.000	0.000	0.000	0.000	0.000	0.000	0.000	0.654	0.000
TRINITY_DN144583_c0_g1	0.497	0.439	0.000	0.000	0.000	0.000	0.472	0.000	0.000	0.000
TRINITY_DN144583_c1_g2	2.410	2.294	0.000	0.000	0.000	0.000	2.455	0.000	0.000	0.000
TRINITY_DN144583_c2_g1	0.000	0.000	0.000	0.000	0.000	0.000	0.000	0.000	1.333	0.000
TRINITY_DN144583_c4_g1	2.182	2.102	0.000	0.000	0.000	0.000	0.000	0.000	1.085	0.000
TRINITY_DN144584_c0_g1	0.000	0.000	0.000	0.000	0.000	0.000	0.000	0.000	0.000	0.000
TRINITY_DN144585_c0_g1	0.000	0.000	0.000	0.000	0.000	0.000	0.000	4.342	2.169	1.080
TRINITY_DN144585_c1_g1	0.000	0.000	0.000	0.000	0.000	0.000	0.000	0.000	0.000	0.000
TRINITY_DN144585_c1_g2	0.000	0.000	0.000	0.000	0.000	0.000	0.000	0.000	0.000	0.000
TRINITY_DN144585_c1_g3	0.000	0.000	0.000	0.000	0.000	0.000	0.000	0.000	0.848	2.642
TRINITY_DN144586_c0_g1	0.000	0.000	0.000	0.000	0.000	0.000	0.000	0.000	0.000	0.000
TRINITY_DN144587_c0_g1	0.000	0.649	0.000	0.000	0.000	0.373	0.464	0.000	0.386	0.208
TRINITY_DN144588_c0_g2	0.000	0.000	0.000	0.000	1.704	1.539	0.000	0.000	0.000	0.000
TRINITY_DN144588_c0_g3	0.000	0.000	0.000	0.000	0.000	0.000	0.387	0.000	0.000	0.176
TRINITY_DN144588_c1_g1	0.000	0.000	0.000	0.000	0.000	0.000	0.000	0.000	0.000	0.000
TRINITY_DN144588_c4_g1	1.414	1.374	0.000	2.097	0.000	0.000	2.881	0.000	0.699	1.160
TRINITY_DN144589_c0_g1	0.000	0.000	0.000	0.000	0.000	0.000	0.000	0.000	0.000	0.000
TRINITY_DN144589_c0_g2	0.000	0.000	0.000	0.000	0.000	0.000	0.000	0.000	0.000	0.000
TRINITY_DN144589_c1_g1	1.657	0.000	0.000	0.000	0.000	0.000	0.000	0.000	1.225	0.000
TRINITY_DN144589_c2_g1	0.264	0.668	0.000	0.000	0.000	0.000	0.000	0.000	0.000	0.428
TRINITY_DN14458_c0_g1	0.000	0.000	0.000	0.000	0.000	0.000	0.000	0.000	1.168	0.000
TRINITY_DN144590_c0_g1	0.000	0.000	0.000	0.000	0.000	0.000	0.000	0.000	0.000	0.305
TRINITY_DN144590_c0_g2	0.000	0.000	0.000	0.000	0.584	0.000	0.233	0.000	0.175	0.279
TRINITY_DN144592_c1_g1	0.000	0.000	0.000	0.000	0.000	0.000	0.000	0.000	0.000	0.000
TRINITY_DN144593_c0_g1	0.000	0.000	0.000	0.000	0.000	0.000	0.000	0.000	0.000	0.000
TRINITY_DN144593_c0_g2	0.000	0.000	0.000	0.000	0.000	0.000	0.000	0.000	0.000	0.000
TRINITY_DN144593_c1_g1	0.000	0.000	0.000	0.000	0.000	0.000	0.000	0.000	0.673	0.000
TRINITY_DN144593_c2_g1	0.000	1.112	0.000	0.000	0.000	0.000	0.000	0.000	0.000	0.000
TRINITY_DN144594_c0_g1	0.000	0.000	0.000	0.000	0.000	0.000	0.000	0.000	0.000	0.000
TRINITY_DN144595_c0_g1	0.000	0.000	3.338	0.000	3.470	3.546	0.000	0.000	0.000	3.689
TRINITY_DN144595_c1_g1	0.000	0.389	0.000	0.000	0.000	0.000	0.839	0.000	0.221	0.363
TRINITY_DN144595_c1_g2	0.000	0.000	0.000	0.000	0.000	0.000	0.000	0.000	0.000	0.000
TRINITY_DN144595_c3_g1	0.000	0.000	1.105	0.000	0.000	0.000	0.000	0.000	0.000	0.000
TRINITY_DN144595_c4_g1	0.000	0.000	0.000	2.174	0.000	0.000	0.000	0.000	0.726	0.000
TRINITY_DN144595_c5_g1	0.000	0.000	0.000	0.000	0.618	0.543	0.000	0.000	0.000	0.454
TRINITY_DN144596_c0_g1	0.000	0.000	0.000	0.000	0.000	0.000	0.000	0.000	0.000	0.000
TRINITY_DN144596_c0_g2	1.816	0.000	0.000	0.000	0.000	0.000	0.000	0.000	2.845	0.000
TRINITY_DN144596_c0_g3	0.000	0.000	0.000	0.000	0.000	0.000	0.000	0.000	0.000	0.000
TRINITY_DN144596_c1_g1	0.000	0.000	0.000	0.000	0.000	0.000	0.000	0.000	0.000	0.000
TRINITY_DN144596_c2_g1	0.000	2.225	0.000	0.000	0.000	0.000	0.000	0.000	0.000	0.505
TRINITY_DN144596_c3_g1	0.000	0.000	0.000	0.000	0.000	0.000	0.000	0.000	2.407	2.604
TRINITY_DN144596_c4_g1	0.000	1.218	0.000	0.000	0.000	2.964	1.307	0.000	0.607	0.550
TRINITY_DN144597_c0_g1	0.000	0.000	0.000	0.000	0.000	0.000	0.000	0.000	0.000	0.000
TRINITY_DN144598_c0_g1	0.000	0.000	0.000	0.000	1.940	0.000	0.000	0.000	0.303	0.000
TRINITY_DN144598_c0_g2	0.000	1.340	0.000	0.000	0.000	0.000	0.000	0.000	0.360	0.000
TRINITY_DN144598_c0_g3	0.000	0.000	0.000	0.000	0.000	0.000	0.000	0.000	0.000	0.000
TRINITY_DN144598_c0_g4	0.000	0.335	0.000	0.000	0.000	0.000	0.000	0.000	0.000	0.158
TRINITY_DN144599_c0_g1	0.000	0.000	0.000	0.000	0.000	0.000	0.000	0.000	0.000	0.000
TRINITY_DN14459_c0_g1	0.000	3.128	0.000	0.000	0.000	2.830	0.652	0.000	1.407	0.000
TRINITY_DN14459_c0_g2	1.145	0.478	0.000	0.000	0.000	0.000	0.543	0.000	0.000	0.504
TRINITY_DN14459_c1_g1	0.000	0.000	0.000	2.890	4.047	3.144	2.122	3.816	1.232	1.965
TRINITY_DN14459_c1_g2	0.000	0.000	0.000	0.000	0.000	0.000	0.000	0.218	0.000	0.000
TRINITY_DN1445_c0_g1	1.727	0.000	0.667	2.801	0.928	0.000	0.000	0.000	1.963	0.049
TRINITY_DN1445_c10_g1	0.000	0.000	0.000	0.000	0.000	0.000	0.000	0.000	0.000	0.000
TRINITY_DN1445_c12_g1	1.846	1.797	2.526	2.738	0.000	0.000	0.000	0.000	0.921	3.573
TRINITY_DN1445_c13_g1	0.000	5.156	0.000	0.000	0.000	0.000	0.000	0.000	0.000	0.594
TRINITY_DN1445_c1_g1	0.000	0.000	0.841	0.000	0.000	1.825	0.602	2.595	0.694	0.254
TRINITY_DN1445_c2_g1	0.000	0.000	0.000	0.000	0.000	0.000	0.000	0.000	1.282	0.000
TRINITY_DN1445_c2_g2	0.000	1.019	0.000	0.000	0.000	0.000	0.000	0.000	0.527	0.000
TRINITY_DN1445_c4_g1	0.000	0.000	0.000	0.000	0.000	3.466	0.000	0.000	0.000	0.000
TRINITY_DN1445_c5_g1	0.000	0.000	0.000	0.000	0.000	3.320	0.000	0.000	0.000	0.000
TRINITY_DN1445_c7_g1	0.000	0.000	0.000	0.000	0.000	0.000	0.000	0.000	0.000	0.793
TRINITY_DN144600_c0_g1	0.000	4.718	0.000	0.000	0.000	0.000	0.000	0.000	0.000	0.000
TRINITY_DN144600_c0_g2	0.000	0.000	0.000	0.000	0.000	0.000	0.000	0.000	0.000	0.000
TRINITY_DN144600_c0_g3	0.000	0.000	0.000	0.000	0.000	1.360	0.000	1.902	0.450	0.000
TRINITY_DN144600_c1_g1	0.000	0.000	0.000	0.000	0.000	1.802	0.000	2.497	1.198	0.000
TRINITY_DN144600_c3_g1	0.000	0.000	0.000	0.000	0.000	0.000	0.000	0.000	0.000	0.000
TRINITY_DN144600_c4_g1	0.000	0.000	0.000	0.000	0.000	0.000	2.158	0.000	0.000	0.000
TRINITY_DN144600_c6_g1	0.000	0.000	0.000	0.000	0.000	0.000	0.000	0.000	0.000	0.000
TRINITY_DN144601_c0_g1	0.000	0.000	0.000	0.373	0.406	0.524	0.440	0.000	0.000	0.654
TRINITY_DN144601_c0_g2	0.000	0.193	0.000	0.353	0.000	0.000	0.000	0.000	0.000	0.093
TRINITY_DN144603_c0_g1	0.000	0.000	0.000	0.000	0.000	0.000	5.429	5.301	0.950	0.000
TRINITY_DN144603_c0_g2	0.000	0.000	0.000	0.000	0.000	1.563	0.000	0.000	0.000	0.000
TRINITY_DN144603_c1_g1	0.548	0.272	0.878	0.252	0.822	0.000	0.325	0.000	0.083	0.768
TRINITY_DN144603_c2_g1	0.000	0.000	0.000	0.000	0.000	0.000	0.000	0.000	2.513	0.000
TRINITY_DN144603_c4_g1	0.000	0.000	0.000	0.000	0.000	0.000	0.000	0.000	0.000	0.000
TRINITY_DN144603_c6_g1	0.000	0.000	2.629	0.000	0.000	0.000	0.000	0.000	0.957	0.000
TRINITY_DN144604_c0_g1	0.823	0.926	0.000	0.000	0.000	0.000	0.000	0.000	0.817	0.000
TRINITY_DN144604_c1_g1	0.168	0.000	0.000	0.772	0.000	0.487	0.298	0.000	0.085	0.884
TRINITY_DN144604_c2_g1	2.113	0.938	0.713	0.799	1.748	0.000	0.504	0.335	0.522	0.697
TRINITY_DN144604_c2_g2	0.000	0.000	0.000	0.000	0.000	0.000	0.000	0.000	0.000	0.000
TRINITY_DN144604_c4_g1	0.000	0.000	0.000	1.471	0.000	0.000	0.000	0.000	0.000	1.721
TRINITY_DN144604_c6_g1	0.598	0.000	0.000	0.000	0.000	0.000	0.000	0.000	0.000	0.000
TRINITY_DN144604_c7_g1	0.316	0.000	0.000	0.000	0.000	0.000	0.000	0.000	0.000	0.000
TRINITY_DN144604_c8_g1	0.000	0.000	0.000	0.000	0.000	0.000	0.000	0.000	0.000	1.391
TRINITY_DN144605_c0_g1	0.000	0.000	0.000	0.000	0.000	0.000	0.000	0.000	0.000	0.000
TRINITY_DN144605_c0_g2	0.000	0.000	0.000	0.000	0.000	0.000	0.000	0.000	0.000	0.000
TRINITY_DN144606_c0_g1	0.000	0.000	0.000	0.000	0.000	0.000	0.000	0.000	0.000	0.000
TRINITY_DN144606_c1_g1	0.000	0.587	0.000	2.932	1.071	0.953	0.000	0.000	0.000	0.000
TRINITY_DN144607_c0_g1	0.000	0.000	0.000	0.000	0.000	0.000	0.000	0.000	0.000	0.000
TRINITY_DN144607_c0_g2	0.000	0.000	0.000	0.000	0.000	0.000	0.000	4.932	0.000	2.427
TRINITY_DN144608_c0_g1	0.000	0.000	0.000	0.000	0.000	0.000	0.000	0.000	0.000	0.000
TRINITY_DN144609_c0_g1	0.000	0.000	0.000	0.000	0.000	0.000	0.317	0.000	0.000	0.000
TRINITY_DN144609_c0_g2	0.895	0.000	0.000	0.000	0.000	1.330	0.000	0.000	0.000	0.736
TRINITY_DN144609_c1_g1	1.014	0.641	0.340	0.000	0.423	0.369	0.459	0.517	0.255	0.103
TRINITY_DN144609_c2_g2	0.000	0.000	1.053	0.000	0.000	0.000	0.000	0.000	0.000	0.000
TRINITY_DN14460_c0_g1	0.000	1.297	0.000	1.987	0.000	0.000	1.468	0.000	1.179	0.591
TRINITY_DN14460_c1_g1	0.000	0.000	0.000	0.000	0.000	0.000	0.000	0.000	0.000	0.000
TRINITY_DN144610_c0_g1	0.458	0.000	0.000	0.000	0.000	0.000	0.432	0.000	0.227	0.186
TRINITY_DN144610_c5_g1	0.000	0.000	0.000	0.000	0.000	0.000	0.000	0.000	0.000	0.000
TRINITY_DN144610_c6_g1	0.714	0.472	0.000	0.000	0.238	0.000	0.000	0.000	0.072	0.343
TRINITY_DN144611_c0_g1	0.000	2.603	0.000	0.000	0.000	0.000	0.000	0.000	0.000	0.000
TRINITY_DN144611_c0_g2	1.888	0.890	0.000	0.000	0.000	2.806	0.000	1.959	1.859	1.552
TRINITY_DN144611_c2_g1	1.753	0.000	0.000	0.000	0.000	0.000	0.000	0.000	0.874	1.630
TRINITY_DN144611_c3_g1	0.000	0.000	0.000	0.000	0.000	0.000	0.000	0.000	0.000	0.000
TRINITY_DN144611_c4_g2	0.000	0.000	0.000	0.000	0.000	0.000	0.000	0.000	0.000	0.885
TRINITY_DN144611_c4_g3	0.000	2.835	0.000	0.000	0.000	1.821	0.000	0.000	0.000	1.007
TRINITY_DN144611_c4_g4	0.000	0.000	0.000	0.000	0.000	6.459	0.000	0.000	0.721	0.000
TRINITY_DN144611_c4_g5	0.000	0.000	0.000	0.000	0.000	0.000	0.000	0.000	0.000	0.000
TRINITY_DN144611_c5_g1	0.000	0.000	1.061	0.000	0.000	0.000	0.000	0.000	0.000	0.000
TRINITY_DN144611_c7_g1	0.000	0.000	0.000	0.000	0.000	0.000	0.000	0.000	0.366	1.219
TRINITY_DN144611_c8_g1	0.000	0.000	0.000	0.000	0.000	0.000	0.000	0.000	0.000	0.000
TRINITY_DN144612_c0_g1	0.000	0.000	0.000	0.000	0.000	0.000	0.000	2.040	0.734	0.000
TRINITY_DN144612_c0_g2	0.000	1.569	0.000	0.000	0.503	0.881	0.000	0.000	0.446	0.752
TRINITY_DN144612_c0_g3	0.000	0.000	0.000	0.000	0.000	0.000	0.000	0.000	0.000	0.000
TRINITY_DN144612_c0_g4	0.684	0.000	0.927	0.000	0.000	0.000	0.000	0.000	1.043	1.924
TRINITY_DN144612_c1_g1	0.524	0.929	0.000	1.585	0.000	1.713	0.000	0.000	0.570	1.922
TRINITY_DN144612_c2_g1	0.000	0.000	0.000	0.000	0.000	0.000	0.000	0.000	0.000	0.000
TRINITY_DN144612_c3_g1	0.000	0.000	2.673	0.000	0.000	0.000	0.781	0.000	0.000	0.920
TRINITY_DN144612_c4_g1	1.727	1.682	0.000	0.000	0.000	0.000	0.000	3.503	0.000	0.000
TRINITY_DN144612_c5_g1	0.000	0.000	0.000	0.000	0.000	0.000	0.000	0.000	0.000	0.000
TRINITY_DN144612_c6_g1	0.000	0.000	0.000	0.000	0.000	3.480	4.911	0.000	0.000	0.000
TRINITY_DN144612_c9_g1	0.000	0.000	0.000	0.000	0.000	0.000	0.000	0.000	0.000	0.000
TRINITY_DN144613_c0_g1	0.000	0.000	2.753	0.000	0.000	0.000	0.000	0.000	0.000	0.000
TRINITY_DN144614_c0_g1	0.000	0.000	0.000	0.000	0.000	0.000	0.000	0.000	0.000	0.000
TRINITY_DN144614_c0_g2	0.000	0.000	0.000	0.000	0.000	0.000	0.000	0.000	0.000	0.000
TRINITY_DN144614_c3_g1	0.000	0.010	0.000	0.000	0.000	0.000	0.000	0.000	0.000	0.000
TRINITY_DN144614_c5_g1	0.000	0.000	2.894	0.000	0.000	0.000	0.000	0.000	0.000	1.736
TRINITY_DN144615_c0_g1	0.000	0.000	0.000	0.000	0.000	0.000	0.000	0.000	0.710	0.590
TRINITY_DN144617_c0_g1	0.667	0.000	0.000	0.000	0.000	1.962	0.000	0.000	0.000	0.000
TRINITY_DN144617_c1_g1	0.000	4.237	0.000	0.000	3.587	0.000	0.000	0.000	0.000	0.000
TRINITY_DN144617_c2_g1	0.000	0.000	0.000	0.000	0.000	0.000	0.000	0.000	0.000	0.000
TRINITY_DN144617_c3_g1	0.000	0.000	0.000	0.000	0.000	0.000	0.000	0.000	0.000	0.576
TRINITY_DN144617_c3_g2	0.000	0.000	0.000	0.000	0.000	0.000	0.000	0.000	0.000	0.000
TRINITY_DN144617_c4_g1	0.000	0.000	0.000	0.000	0.000	0.000	0.000	0.000	0.000	1.011
TRINITY_DN144617_c5_g1	0.000	0.000	0.000	0.000	0.000	0.000	0.000	0.000	0.450	0.376
TRINITY_DN144617_c6_g1	0.000	0.000	0.000	0.000	0.000	0.000	0.000	0.000	0.332	0.828
TRINITY_DN144617_c7_g1	0.000	0.000	0.000	0.000	2.636	2.367	0.000	0.000	0.000	0.660
TRINITY_DN144618_c0_g1	0.000	0.000	0.000	0.000	0.000	0.000	0.000	0.000	1.843	0.000
TRINITY_DN144618_c0_g2	0.000	0.000	0.000	0.000	0.000	0.000	0.000	0.000	0.000	0.000
TRINITY_DN144618_c0_g4	0.486	0.000	0.000	0.000	0.000	0.000	0.000	0.000	0.000	0.000
TRINITY_DN144618_c0_g6	0.000	0.000	0.000	0.000	0.000	0.000	0.000	0.000	0.000	0.000
TRINITY_DN144618_c0_g7	0.000	0.000	0.000	0.000	0.000	0.000	1.318	2.664	0.000	0.533
TRINITY_DN144618_c1_g1	0.626	0.000	0.000	0.000	1.033	0.000	0.606	0.000	0.000	0.000
TRINITY_DN144619_c0_g1	0.000	0.000	0.841	0.000	1.027	0.000	0.000	0.000	0.260	0.964
TRINITY_DN144619_c0_g2	0.000	0.191	0.000	0.000	0.000	0.000	0.000	0.000	0.000	0.000
TRINITY_DN14461_c0_g1	0.000	0.000	0.000	0.000	0.000	0.000	0.000	0.000	0.000	0.547
TRINITY_DN144620_c0_g1	0.000	0.000	0.000	0.000	0.000	0.000	0.000	0.000	0.000	0.000
TRINITY_DN144620_c4_g1	0.000	0.000	0.000	0.000	0.000	0.000	0.000	0.000	0.120	0.000
TRINITY_DN144620_c5_g1	0.000	0.000	0.000	0.000	0.000	0.000	0.000	0.000	0.000	0.000
TRINITY_DN144621_c0_g1	0.000	0.000	0.000	0.000	0.000	0.000	0.000	0.000	0.000	0.942
TRINITY_DN144621_c0_g2	0.000	0.000	0.000	0.000	0.000	0.000	0.000	0.000	0.000	0.000
TRINITY_DN144622_c0_g1	0.000	0.665	0.000	0.000	0.000	0.000	0.000	0.000	0.357	0.298
TRINITY_DN144622_c1_g1	0.000	0.000	0.000	0.000	0.000	0.000	0.000	0.000	0.000	0.000
TRINITY_DN144623_c0_g1	0.000	0.000	0.000	0.000	0.000	4.278	0.000	0.000	0.000	0.000
TRINITY_DN144623_c0_g2	0.000	0.000	0.000	0.000	0.000	0.000	0.000	0.000	0.000	0.000
TRINITY_DN144623_c0_g3	0.000	0.000	0.000	0.000	0.000	0.000	0.000	0.000	0.000	0.000
TRINITY_DN144623_c0_g4	0.000	0.000	0.000	0.000	0.000	0.000	0.000	0.000	0.000	0.000
TRINITY_DN144624_c0_g1	1.460	0.000	0.000	2.160	0.000	0.000	0.000	0.000	0.000	2.997
TRINITY_DN144625_c0_g1	0.510	0.000	0.000	0.000	0.000	0.000	0.000	0.000	0.252	0.000
TRINITY_DN144625_c0_g2	0.000	0.401	0.000	0.000	0.000	0.000	0.000	0.000	0.000	0.000
TRINITY_DN144625_c2_g1	0.000	0.000	1.338	0.000	0.000	0.000	0.000	0.000	0.000	0.804
TRINITY_DN144625_c5_g1	0.000	0.000	0.000	0.000	0.000	0.000	0.000	0.000	0.000	0.000
TRINITY_DN144625_c6_g1	0.000	0.000	0.000	0.000	0.000	0.000	0.000	0.000	1.648	1.354
TRINITY_DN144625_c8_g1	0.000	0.000	0.000	0.000	0.000	0.000	0.000	0.000	0.000	0.000
TRINITY_DN144626_c0_g1	0.000	0.000	0.000	1.373	0.751	0.000	0.000	0.000	0.000	0.000
TRINITY_DN144626_c1_g1	0.474	0.417	0.000	1.437	3.141	0.694	1.794	0.000	2.583	1.738
TRINITY_DN144626_c2_g1	0.000	0.000	0.000	0.000	0.000	0.000	0.000	0.000	0.000	0.000
TRINITY_DN144627_c0_g1	0.000	0.000	0.000	0.000	0.000	0.000	0.000	0.000	0.000	0.000
TRINITY_DN144628_c0_g1	0.000	0.975	0.000	0.000	0.000	0.000	0.523	0.000	0.270	0.670
TRINITY_DN144628_c1_g1	0.000	0.000	0.000	1.549	0.000	0.000	0.000	0.000	0.000	0.846
TRINITY_DN14462_c0_g1	0.000	0.000	0.000	0.000	0.000	0.000	0.000	0.000	0.000	0.000
TRINITY_DN14462_c0_g2	234.789	534.582	275.514	501.681	289.057	159.151	506.032	492.200	114.053	170.961
TRINITY_DN14462_c1_g1	0.000	0.000	0.000	0.000	0.000	0.000	0.000	0.000	0.000	0.000
TRINITY_DN14462_c6_g1	0.555	2.476	0.750	0.000	0.918	2.443	0.532	1.148	1.644	2.297
TRINITY_DN144630_c0_g1	1.690	1.121	0.000	0.000	0.000	0.000	0.000	0.000	0.000	0.807
TRINITY_DN144630_c0_g2	0.000	0.000	0.000	0.000	0.000	0.000	0.000	0.000	0.000	0.000
TRINITY_DN144630_c4_g1	0.000	0.000	0.000	0.000	0.000	0.000	0.000	0.000	0.921	2.267
TRINITY_DN144630_c5_g1	0.000	0.000	0.000	0.000	0.000	0.000	0.000	0.000	0.000	1.759
TRINITY_DN144630_c7_g1	0.000	0.000	0.000	0.000	0.000	0.000	0.000	0.000	0.000	0.000
TRINITY_DN144631_c0_g1	1.226	4.970	1.661	0.000	0.000	0.901	2.371	1.270	0.922	1.504
TRINITY_DN144632_c0_g2	0.000	0.360	0.000	0.000	0.000	0.000	0.000	0.000	0.000	0.000
TRINITY_DN144632_c1_g1	0.949	0.000	0.000	0.000	0.000	0.000	0.000	0.000	0.000	0.390
TRINITY_DN144633_c0_g1	0.750	0.000	0.000	0.000	1.240	0.809	0.000	0.000	0.272	0.450
TRINITY_DN144633_c1_g1	0.000	0.000	0.000	0.000	0.000	0.000	0.000	0.000	0.000	0.000
TRINITY_DN144633_c2_g1	0.000	0.000	0.000	0.000	2.319	0.000	0.000	0.000	0.000	0.580
TRINITY_DN144634_c0_g1	0.195	0.240	1.139	0.301	0.163	0.000	0.085	3.471	0.000	0.000
TRINITY_DN144634_c0_g2	0.000	0.000	0.000	0.000	0.000	0.246	0.000	0.000	0.259	0.482
TRINITY_DN144634_c0_g3	0.292	0.248	0.000	0.446	0.000	0.425	0.266	0.000	0.000	0.474
TRINITY_DN144634_c0_g4	0.000	0.000	0.000	0.000	0.000	0.000	0.000	0.000	0.000	0.000
TRINITY_DN144634_c1_g2	0.000	0.000	0.000	0.000	0.000	0.000	0.000	0.000	0.000	0.000
TRINITY_DN144634_c1_g3	0.000	0.000	0.000	0.000	0.000	0.000	0.000	0.000	0.000	0.000
TRINITY_DN144634_c1_g4	0.000	0.000	0.000	0.000	0.000	0.000	0.000	0.000	0.166	0.135
TRINITY_DN144634_c3_g1	0.000	0.000	0.000	0.000	0.000	0.000	0.000	0.000	0.000	0.000
TRINITY_DN144635_c0_g1	0.000	0.000	0.000	0.000	0.000	2.738	0.000	0.000	0.000	0.000
TRINITY_DN144635_c0_g2	0.000	1.049	0.000	0.000	0.000	0.000	0.000	0.000	0.540	0.000
TRINITY_DN144635_c0_g3	0.000	0.000	0.000	0.000	0.000	0.000	0.000	0.000	0.000	0.000
TRINITY_DN144635_c2_g1	0.000	0.000	0.000	0.000	0.000	0.000	1.387	0.000	0.000	0.575
TRINITY_DN144636_c0_g1	0.000	0.000	0.000	0.000	0.000	0.000	0.000	0.000	0.000	0.000
TRINITY_DN144636_c1_g1	0.000	0.000	0.000	0.000	0.000	0.000	0.000	0.000	0.000	0.000
TRINITY_DN14463_c0_g1	21.345	21.159	16.373	17.162	19.103	23.169	30.755	18.113	0.748	31.550
TRINITY_DN14463_c0_g2	20.228	28.529	27.235	20.595	18.585	33.635	34.109	24.369	46.022	38.835
TRINITY_DN14463_c1_g1	0.000	0.000	0.000	0.486	0.000	0.000	0.000	0.000	0.156	0.000
TRINITY_DN14463_c4_g1	1.571	0.000	0.000	0.000	0.000	0.000	0.000	0.000	1.557	0.000
TRINITY_DN144640_c1_g1	0.000	0.000	0.000	0.000	0.000	0.000	0.000	0.000	0.000	0.000
TRINITY_DN144641_c0_g2	0.000	0.000	0.000	0.000	0.000	0.000	0.000	0.000	0.000	0.000
TRINITY_DN144642_c0_g1	0.000	0.000	0.000	0.000	0.000	0.000	0.000	0.000	0.717	0.595
TRINITY_DN144643_c0_g1	5.849	2.048	0.000	3.121	10.392	0.000	6.085	0.000	2.589	3.455
TRINITY_DN144643_c1_g1	0.000	0.000	0.000	3.678	4.082	0.000	2.563	0.000	1.304	3.059
TRINITY_DN144645_c0_g1	0.000	0.000	0.000	0.000	0.000	0.000	0.000	0.000	0.000	0.000
TRINITY_DN144645_c1_g2	0.000	0.000	0.000	0.000	0.000	0.000	0.000	0.000	0.000	0.000
TRINITY_DN144646_c0_g1	0.000	0.000	0.000	0.000	0.000	0.000	0.000	0.000	0.000	0.000
TRINITY_DN144647_c0_g1	0.000	0.000	0.000	0.000	0.000	0.000	0.000	0.000	0.000	0.000
TRINITY_DN144647_c0_g2	0.931	0.000	0.000	0.000	0.000	0.000	1.857	0.000	0.000	1.398
TRINITY_DN144647_c1_g2	0.536	0.000	0.000	0.000	0.000	0.000	0.000	0.000	0.000	0.295
TRINITY_DN144647_c1_g3	0.000	0.907	0.000	0.000	3.165	0.000	0.000	0.000	0.473	0.000
TRINITY_DN144647_c1_g4	0.000	0.000	0.000	0.000	0.000	0.000	0.000	0.000	0.000	0.229
TRINITY_DN144647_c1_g5	0.000	0.000	0.000	0.000	0.000	0.000	0.000	2.474	0.000	0.492
TRINITY_DN144647_c3_g1	0.000	0.000	0.000	0.000	0.000	0.000	0.000	0.000	0.558	0.000
TRINITY_DN144649_c0_g1	0.000	0.000	0.000	0.000	0.000	0.000	0.000	0.000	0.880	0.000
TRINITY_DN14464_c0_g1	2.207	4.845	6.480	3.448	18.463	3.766	2.778	5.960	7.112	6.588
TRINITY_DN14464_c0_g2	7.583	7.508	2.288	5.154	7.160	2.039	3.326	5.164	7.731	6.194
TRINITY_DN144650_c0_g2	0.000	0.000	0.000	0.000	0.000	0.000	0.000	0.000	0.000	0.000
TRINITY_DN144650_c0_g3	0.000	0.000	0.000	0.000	0.000	0.000	0.000	0.000	0.000	0.642
TRINITY_DN144650_c0_g4	0.000	0.000	0.000	0.000	0.000	0.000	0.000	0.000	0.000	0.000
TRINITY_DN144651_c0_g1	0.000	0.000	0.000	0.000	0.000	0.000	0.000	0.000	0.000	0.000
TRINITY_DN144652_c0_g1	0.895	0.000	0.000	0.000	0.000	0.000	0.000	0.000	0.000	0.000
TRINITY_DN144653_c1_g1	0.000	0.412	1.264	0.000	0.000	0.000	0.000	0.000	0.000	0.000
TRINITY_DN144655_c0_g1	0.000	0.000	0.000	0.000	0.000	0.000	0.000	0.000	0.000	0.630
TRINITY_DN144655_c0_g2	0.000	0.000	0.000	0.000	0.000	0.000	0.000	0.000	0.000	0.000
TRINITY_DN144655_c0_g3	0.000	0.000	0.000	0.000	0.000	0.000	0.000	0.000	0.000	0.000
TRINITY_DN144655_c3_g1	0.000	0.000	0.000	0.000	0.000	0.000	0.000	0.000	0.000	0.000
TRINITY_DN144656_c0_g2	0.000	0.000	0.000	0.000	0.000	0.000	0.000	0.000	0.000	1.469
TRINITY_DN144657_c0_g2	0.000	0.000	0.000	0.000	0.000	0.000	0.000	0.000	0.000	0.000
TRINITY_DN144657_c1_g2	0.000	0.000	0.000	0.000	0.000	0.000	0.000	0.000	0.000	0.000
TRINITY_DN144657_c2_g1	0.000	0.000	0.000	0.000	0.000	0.000	0.000	0.000	0.000	0.880
TRINITY_DN144657_c4_g1	0.000	0.000	0.000	0.000	0.000	0.000	2.431	0.000	0.000	0.000
TRINITY_DN144657_c5_g1	0.000	0.000	0.000	0.000	0.000	0.000	0.000	0.000	0.000	0.000
TRINITY_DN144659_c0_g1	0.000	0.000	0.000	3.195	0.000	0.000	1.538	0.000	0.746	2.467
TRINITY_DN14465_c0_g1	0.981	1.916	1.065	1.729	0.813	0.624	0.465	0.000	1.197	0.598
TRINITY_DN14465_c1_g1	5.294	1.025	0.000	0.000	0.000	5.325	4.739	0.000	1.588	4.570
TRINITY_DN14465_c2_g1	0.000	0.000	0.000	0.000	0.000	0.430	0.360	0.000	0.717	0.784
TRINITY_DN144660_c0_g1	0.345	0.296	0.000	0.000	0.000	0.503	0.000	0.000	0.000	0.420
TRINITY_DN144660_c2_g1	0.000	0.000	0.084	0.000	0.000	0.000	0.000	0.000	0.000	0.000
TRINITY_DN144660_c3_g1	0.314	0.152	0.837	0.000	0.000	1.064	0.979	0.000	0.802	1.337
TRINITY_DN144660_c4_g1	0.000	0.000	0.000	0.000	0.000	0.000	0.000	0.000	0.000	0.000
TRINITY_DN144660_c7_g1	0.000	0.000	5.425	0.000	0.000	0.000	0.000	0.000	0.000	0.000
TRINITY_DN144661_c0_g1	0.270	0.000	0.000	0.000	0.000	0.000	0.000	0.551	0.000	0.000
TRINITY_DN144661_c0_g2	0.000	0.000	1.168	0.000	0.000	0.000	0.000	0.000	0.000	1.410
TRINITY_DN144661_c0_g3	0.000	0.000	0.000	0.000	0.000	0.000	2.089	0.000	0.000	0.829
TRINITY_DN144661_c0_g4	0.000	0.000	0.000	0.000	0.000	0.000	0.000	0.000	0.000	0.000
TRINITY_DN144661_c2_g1	0.000	0.000	0.000	0.000	0.000	0.000	0.000	0.000	0.360	0.000
TRINITY_DN144661_c4_g1	0.000	0.000	0.000	0.000	0.000	0.000	0.000	0.000	0.789	0.652
TRINITY_DN144662_c0_g3	4.011	3.046	3.538	2.679	2.353	3.839	3.901	2.681	5.048	4.064
TRINITY_DN144662_c1_g1	74.747	56.403	47.285	55.310	35.650	68.175	57.079	63.197	105.370	41.714
TRINITY_DN144662_c2_g2	0.000	0.000	0.000	0.000	0.000	0.000	0.000	0.000	0.000	0.000
TRINITY_DN144662_c3_g1	0.000	0.000	0.000	2.073	0.000	0.000	0.000	0.000	1.380	0.573
TRINITY_DN144663_c0_g1	0.359	0.308	0.000	0.000	0.000	0.524	0.664	0.000	0.179	0.291
TRINITY_DN144663_c0_g2	0.000	0.000	0.000	0.000	0.000	0.000	0.000	0.000	0.000	0.000
TRINITY_DN144663_c2_g1	0.000	0.000	0.000	0.000	0.000	0.000	0.000	0.000	0.000	1.059
TRINITY_DN144664_c0_g1	0.000	0.000	0.000	0.000	0.000	0.000	0.000	0.000	0.000	0.363
TRINITY_DN144664_c1_g1	0.000	0.000	0.000	0.000	0.000	0.000	0.000	0.000	0.000	0.815
TRINITY_DN144664_c2_g2	0.000	0.000	0.000	0.000	2.071	0.000	0.000	0.000	0.000	0.530
TRINITY_DN144664_c2_g3	0.000	0.000	3.571	0.000	0.000	3.769	0.000	0.000	1.308	0.000
TRINITY_DN144664_c3_g1	0.000	1.464	0.000	0.000	0.000	0.000	0.000	0.000	0.000	0.000
TRINITY_DN144665_c0_g1	0.000	0.000	0.000	0.000	0.000	0.000	0.000	0.000	0.000	0.000
TRINITY_DN144665_c0_g3	0.000	0.000	0.000	0.000	0.000	0.000	0.000	0.000	0.000	0.000
TRINITY_DN144667_c0_g1	0.000	0.000	0.000	0.000	0.000	0.000	0.000	0.000	0.000	0.000
TRINITY_DN144667_c0_g2	0.000	0.000	0.000	0.000	0.000	0.000	0.000	0.000	0.000	0.855
TRINITY_DN144667_c0_g3	0.000	0.000	0.000	0.000	0.000	0.000	0.000	0.000	0.000	0.000
TRINITY_DN144668_c0_g1	0.000	0.000	0.000	0.000	0.000	0.000	0.000	0.000	0.000	0.459
TRINITY_DN144668_c0_g2	0.000	0.000	0.000	3.748	0.000	0.000	1.489	0.000	0.310	0.599
TRINITY_DN144668_c1_g2	0.000	0.000	0.000	0.000	0.000	0.000	0.000	0.000	0.000	0.000
TRINITY_DN144668_c3_g1	0.586	2.074	0.794	0.000	0.000	0.861	0.000	0.000	1.005	2.191
TRINITY_DN144668_c3_g2	0.000	0.000	0.000	0.000	0.000	0.000	0.000	0.000	1.124	1.834
TRINITY_DN144668_c3_g3	2.795	0.000	0.000	0.000	0.000	2.059	0.000	2.854	0.690	0.573
TRINITY_DN144668_c3_g4	0.000	0.000	0.000	0.000	0.000	0.000	0.000	0.000	0.509	0.000
TRINITY_DN144668_c3_g5	0.000	0.000	0.000	0.000	0.000	0.000	0.000	0.000	0.492	0.000
TRINITY_DN144668_c4_g1	1.667	3.095	1.134	2.501	4.117	3.704	1.648	0.000	0.820	1.713
TRINITY_DN144668_c5_g1	0.000	1.701	2.073	0.000	3.776	1.128	1.498	0.000	1.877	1.879
TRINITY_DN144668_c6_g1	0.520	1.381	0.000	0.000	0.000	0.000	0.000	0.000	0.514	0.212
TRINITY_DN144668_c7_g1	0.000	0.000	0.000	0.000	0.000	0.000	0.000	0.000	1.192	0.000
TRINITY_DN144669_c0_g1	2.145	0.000	0.000	0.000	0.000	0.000	0.000	0.000	0.000	0.000
TRINITY_DN144669_c2_g1	1.166	0.000	0.000	0.000	0.000	0.000	2.360	4.818	0.576	0.000
TRINITY_DN144669_c3_g1	0.000	0.000	0.000	0.000	8.303	0.000	0.000	0.000	0.000	0.000
TRINITY_DN144669_c3_g2	0.000	0.000	0.000	0.000	0.000	0.534	0.339	0.000	0.000	0.297
TRINITY_DN144669_c4_g1	0.000	0.000	0.000	0.000	1.949	0.000	0.000	0.000	0.000	0.487
TRINITY_DN14466_c0_g1	0.000	1.562	0.000	5.604	2.332	0.000	0.000	0.000	2.453	2.934
TRINITY_DN14466_c1_g1	0.000	0.000	0.000	0.000	0.000	0.000	0.000	0.000	0.000	0.000
TRINITY_DN14466_c21_g1	0.000	0.000	0.000	0.000	0.000	0.000	0.000	0.000	0.000	0.000
TRINITY_DN14466_c23_g1	0.000	0.000	0.000	0.000	0.000	0.000	0.000	0.000	0.000	0.000
TRINITY_DN14466_c3_g1	4.358	2.385	1.991	0.000	1.202	0.005	3.859	0.000	3.860	3.321
TRINITY_DN14466_c5_g1	0.000	0.000	0.000	0.000	0.000	0.000	0.000	0.000	1.124	0.000
TRINITY_DN14466_c7_g1	2.072	0.000	5.641	9.135	10.129	3.003	2.681	4.133	6.174	3.033
TRINITY_DN144670_c0_g1	0.000	0.000	0.000	0.000	2.080	0.000	0.610	0.000	0.310	0.000
TRINITY_DN144670_c1_g1	0.000	0.000	0.000	0.000	0.000	0.000	0.000	0.000	0.000	0.000
TRINITY_DN144670_c1_g2	0.000	0.000	0.000	0.000	0.979	0.869	0.000	0.000	0.000	0.000
TRINITY_DN144671_c0_g1	0.000	0.000	0.000	0.000	0.000	0.000	0.000	0.000	0.000	0.000
TRINITY_DN144672_c0_g1	0.834	0.000	2.327	0.000	0.000	0.000	0.000	0.000	0.000	0.646
TRINITY_DN144672_c0_g2	0.386	0.000	0.000	0.588	0.000	0.000	0.000	0.000	0.000	0.000
TRINITY_DN144673_c1_g1	0.746	1.607	0.000	0.000	0.000	0.000	0.000	0.000	0.557	0.758
TRINITY_DN144673_c2_g1	0.000	0.344	0.000	0.000	0.000	0.000	0.195	0.000	0.000	0.571
TRINITY_DN144673_c3_g1	0.000	0.000	0.000	0.000	0.000	0.000	0.000	0.000	0.000	0.000
TRINITY_DN144674_c0_g1	60.420	55.709	46.208	53.392	62.471	60.477	60.019	39.130	51.593	77.805
TRINITY_DN144674_c1_g1	0.000	0.000	0.000	0.000	0.000	0.000	0.000	0.000	0.000	0.069
TRINITY_DN144674_c2_g1	0.000	0.000	0.000	0.000	0.000	0.000	0.000	0.000	0.000	0.681
TRINITY_DN144674_c5_g1	0.000	0.000	0.000	0.000	0.000	0.000	1.202	0.000	0.000	0.000
TRINITY_DN144675_c1_g1	0.000	1.964	0.000	0.000	0.000	0.000	0.000	0.000	0.000	0.000
TRINITY_DN144675_c2_g1	0.000	0.000	0.000	0.000	0.000	0.000	0.000	0.000	1.046	0.000
TRINITY_DN144675_c3_g1	0.000	0.000	0.000	0.000	0.000	2.221	0.000	0.000	0.000	0.000
TRINITY_DN144675_c5_g1	0.000	0.000	0.000	0.000	0.000	0.000	0.000	0.000	0.000	0.000
TRINITY_DN144675_c6_g1	0.000	0.000	0.000	0.000	0.000	0.000	0.000	0.000	0.000	0.000
TRINITY_DN144675_c8_g1	0.000	0.955	0.000	0.000	0.000	0.000	0.000	0.000	0.497	0.000
TRINITY_DN144676_c0_g1	0.000	0.000	0.000	0.000	1.171	0.000	0.000	0.991	0.541	0.000
TRINITY_DN144676_c2_g1	0.000	0.000	2.347	0.000	0.000	0.000	0.000	0.000	0.000	0.000
TRINITY_DN144678_c0_g2	0.000	0.000	3.609	0.000	4.275	0.000	0.000	0.000	0.000	1.069
TRINITY_DN144678_c0_g3	0.000	0.000	0.000	0.000	3.246	0.000	0.000	0.000	0.000	0.000
TRINITY_DN144679_c0_g1	0.000	0.000	0.000	0.000	0.000	0.000	0.000	0.000	0.000	0.000
TRINITY_DN14467_c1_g1	0.000	0.000	0.000	0.000	0.000	0.000	0.000	0.000	0.000	0.000
TRINITY_DN144680_c0_g1	0.000	0.000	0.000	0.000	0.000	0.000	0.000	0.000	0.000	0.000
TRINITY_DN144680_c0_g2	0.000	0.000	0.000	0.000	0.000	0.000	0.000	0.000	0.000	0.000
TRINITY_DN144680_c0_g3	0.000	0.000	0.000	0.000	0.000	0.000	0.000	0.000	0.000	0.000
TRINITY_DN144680_c0_g4	0.000	0.000	0.000	0.000	0.000	0.000	0.000	0.000	0.000	0.000
TRINITY_DN144680_c0_g7	0.000	0.000	1.199	0.000	0.000	0.000	0.000	0.000	0.432	0.000
TRINITY_DN144680_c0_g8	3.444	0.000	0.000	3.432	1.887	0.000	0.755	0.000	0.000	0.000
TRINITY_DN144680_c3_g1	0.000	0.000	0.000	0.000	0.000	0.000	1.717	0.000	0.000	0.000
TRINITY_DN144681_c0_g1	0.408	0.000	0.546	0.313	0.000	0.000	0.183	0.415	0.000	0.000
TRINITY_DN144681_c0_g2	0.000	0.000	0.000	0.000	0.168	0.000	0.257	0.000	0.000	0.156
TRINITY_DN144682_c0_g1	0.000	0.000	0.000	0.000	0.000	0.000	0.000	0.000	0.000	0.770
TRINITY_DN144682_c0_g2	0.000	1.037	0.554	0.317	0.000	0.301	0.371	0.000	0.000	0.168
TRINITY_DN144682_c0_g3	0.000	0.000	0.000	0.000	0.000	0.000	0.000	0.000	0.000	0.000
TRINITY_DN144682_c1_g1	0.000	0.000	0.000	0.000	0.000	0.000	0.000	0.000	0.329	0.274
TRINITY_DN144683_c0_g1	0.000	0.202	0.000	0.368	0.000	0.000	0.650	0.490	0.241	0.098
TRINITY_DN144684_c0_g1	0.000	0.000	0.000	0.000	1.004	0.000	2.347	0.000	0.299	0.000
TRINITY_DN144684_c1_g1	0.000	0.000	0.000	0.000	0.000	0.000	0.000	0.000	0.000	0.000
TRINITY_DN144684_c2_g1	0.615	0.000	0.000	0.928	2.034	0.000	0.000	0.000	0.606	1.008
TRINITY_DN144684_c4_g1	0.000	0.000	0.000	0.000	0.000	0.000	0.000	0.000	0.000	0.000
TRINITY_DN144684_c5_g1	0.000	0.000	0.000	0.000	0.000	0.000	0.000	0.000	0.000	0.000
TRINITY_DN144684_c6_g1	0.000	0.544	0.000	0.000	0.000	0.000	0.292	0.000	0.159	0.388
TRINITY_DN144684_c7_g1	0.000	0.000	0.000	1.761	0.000	0.000	0.000	0.000	0.000	0.000
TRINITY_DN144686_c0_g1	0.000	0.000	0.000	0.000	0.000	0.000	0.000	0.000	0.000	0.918
TRINITY_DN144686_c1_g2	0.000	0.000	0.000	0.000	0.000	0.000	1.742	0.000	0.848	0.000
TRINITY_DN144686_c1_g3	0.000	0.770	0.000	0.000	0.000	0.000	1.641	0.000	0.000	0.000
TRINITY_DN144686_c2_g1	0.330	0.283	0.444	0.000	1.098	0.000	0.000	0.000	0.330	0.268
TRINITY_DN144686_c3_g1	0.000	0.000	0.000	0.000	0.000	0.000	0.000	0.000	0.000	0.000
TRINITY_DN144686_c4_g1	0.000	0.000	0.000	0.000	0.000	0.000	0.000	0.000	0.000	0.472
TRINITY_DN144686_c5_g2	0.000	0.000	0.000	0.000	0.000	0.000	0.000	0.000	0.000	0.000
TRINITY_DN144686_c8_g1	1.713	1.254	9.412	0.000	0.000	0.000	0.000	0.000	1.380	4.394
TRINITY_DN144687_c0_g1	0.000	0.000	0.000	0.000	5.864	0.000	0.000	0.000	0.894	0.732
TRINITY_DN144688_c0_g1	0.000	0.000	0.000	0.000	0.000	0.000	0.436	0.000	0.000	0.188
TRINITY_DN144688_c1_g1	0.000	5.578	0.000	0.000	0.000	0.000	1.977	0.000	0.000	0.000
TRINITY_DN144688_c3_g1	0.000	0.000	0.000	0.000	0.000	0.765	1.493	0.000	0.000	0.426
TRINITY_DN144689_c0_g1	0.000	0.000	0.000	0.000	0.000	0.000	0.000	0.000	0.000	0.000
TRINITY_DN144689_c0_g2	0.000	0.000	0.000	0.000	0.000	0.000	0.000	0.000	0.000	0.000
TRINITY_DN144689_c0_g3	0.000	0.000	0.000	0.000	0.000	0.000	0.000	0.000	0.000	0.000
TRINITY_DN144689_c1_g1	0.000	0.000	0.000	0.000	0.000	0.000	0.000	0.000	0.000	0.000
TRINITY_DN144689_c1_g3	0.000	0.000	0.000	0.000	0.000	0.000	0.000	0.000	0.000	0.711
TRINITY_DN14468_c0_g1	4.455	3.063	3.451	4.124	2.618	8.499	1.351	2.929	6.141	5.161
TRINITY_DN14468_c0_g2	0.000	0.000	0.000	0.000	0.000	9.697	0.000	0.000	2.226	3.871
TRINITY_DN14468_c1_g1	1.294	0.000	0.000	0.000	0.000	0.000	0.000	1.340	0.483	1.266
TRINITY_DN144690_c1_g1	0.000	0.000	0.000	0.000	0.000	0.000	0.000	0.000	0.000	0.000
TRINITY_DN144690_c1_g2	0.861	0.000	0.000	0.000	0.000	0.000	0.854	0.000	0.847	1.062
TRINITY_DN144690_c3_g1	0.000	0.000	0.000	0.000	0.000	0.000	0.000	0.000	0.509	0.000
TRINITY_DN144690_c4_g1	0.000	0.000	0.000	0.000	0.000	0.000	0.000	0.000	0.000	0.174
TRINITY_DN144690_c7_g1	0.000	0.000	0.000	0.000	0.000	0.000	0.000	0.000	0.000	0.000
TRINITY_DN144691_c0_g1	0.000	0.000	0.000	0.000	0.000	0.000	0.000	0.000	0.000	0.000
TRINITY_DN144692_c0_g1	0.000	0.000	0.000	0.000	0.000	0.000	0.000	0.000	1.029	1.714
TRINITY_DN144693_c0_g1	0.000	0.639	0.000	0.000	0.549	0.000	0.000	0.000	0.000	0.824
TRINITY_DN144694_c0_g1	0.000	0.000	0.000	0.000	0.000	0.000	0.000	0.000	0.000	0.000
TRINITY_DN144695_c0_g1	0.000	0.000	0.000	0.000	0.000	0.000	0.000	0.000	0.000	0.578
TRINITY_DN144695_c1_g1	0.000	0.000	0.531	0.000	0.000	0.000	0.368	0.811	0.000	0.198
TRINITY_DN144696_c0_g1	0.000	0.000	0.000	0.000	0.000	0.000	0.000	0.000	0.000	0.000
TRINITY_DN144697_c1_g1	0.000	0.000	0.000	1.165	0.000	0.000	0.000	0.000	0.000	0.000
TRINITY_DN144699_c0_g1	0.715	0.000	0.000	0.000	0.000	0.000	0.000	0.000	0.000	0.292
TRINITY_DN144699_c1_g1	0.000	0.000	0.000	0.000	0.000	0.000	0.000	0.000	0.677	1.687
TRINITY_DN144699_c2_g1	0.000	2.336	0.000	0.000	0.000	3.540	0.000	0.000	0.000	0.991
TRINITY_DN144699_c2_g2	0.000	0.000	0.000	0.000	0.000	0.000	0.000	0.000	0.000	0.000
TRINITY_DN14469_c0_g1	0.000	0.000	5.882	4.824	0.000	1.840	0.000	0.000	1.837	0.928
TRINITY_DN14469_c0_g2	1.615	3.892	2.192	1.386	1.330	2.388	0.000	0.000	0.793	0.473
TRINITY_DN14469_c0_g3	1.529	0.000	0.000	0.000	0.000	0.000	1.560	0.000	3.026	2.272
TRINITY_DN14469_c0_g5	0.000	0.000	0.000	0.000	0.000	0.000	0.000	0.000	0.000	0.000
TRINITY_DN14469_c0_g6	0.000	1.783	0.000	5.431	0.000	8.038	1.885	0.000	0.914	0.000
TRINITY_DN14469_c0_g9	0.000	0.000	0.000	0.000	0.000	0.000	0.000	0.000	0.000	0.000
TRINITY_DN1446_c0_g1	4.384	6.590	13.551	18.683	6.469	7.845	6.436	1.721	11.869	7.436
TRINITY_DN1446_c2_g1	9.189	7.633	3.592	5.869	0.000	3.885	1.333	5.389	1.299	2.155
TRINITY_DN144700_c0_g1	0.000	0.000	0.000	0.000	0.000	0.000	0.000	0.000	0.000	0.000
TRINITY_DN144700_c1_g1	0.000	0.000	0.000	0.000	0.000	0.000	0.000	0.000	0.000	0.000
TRINITY_DN144700_c2_g1	0.000	0.000	0.000	0.000	0.000	0.000	0.000	0.000	0.000	0.000
TRINITY_DN144702_c1_g1	0.000	4.095	0.000	0.000	3.464	0.000	0.000	4.234	1.056	2.591
TRINITY_DN144703_c0_g1	0.000	0.000	0.000	0.000	0.000	0.000	0.000	0.000	0.000	0.000
TRINITY_DN144704_c0_g1	0.000	0.000	0.000	0.000	0.000	3.175	0.000	0.000	0.000	0.000
TRINITY_DN144705_c0_g2	0.463	0.511	0.000	0.711	1.030	0.224	0.540	0.940	1.170	0.683
TRINITY_DN144705_c0_g3	0.326	0.000	0.000	0.995	0.542	0.000	0.000	0.000	0.163	0.132
TRINITY_DN144706_c0_g1	0.000	1.101	0.000	0.000	0.000	2.891	0.000	0.000	0.301	0.234
TRINITY_DN144706_c0_g2	2.669	0.000	0.000	0.000	0.000	14.454	0.000	0.000	0.000	3.065
TRINITY_DN144707_c0_g1	0.000	0.000	0.000	0.000	0.000	0.000	0.000	0.000	0.000	0.000
TRINITY_DN144708_c0_g1	0.000	0.238	0.249	0.000	0.169	0.000	0.155	0.205	0.238	0.056
TRINITY_DN144708_c1_g1	0.000	0.425	0.678	0.494	0.000	0.216	0.321	0.000	0.058	0.150
TRINITY_DN144708_c1_g2	0.459	0.000	0.000	0.000	0.000	0.455	0.544	0.000	0.000	0.313
TRINITY_DN144709_c1_g1	0.000	0.000	0.000	0.000	0.000	0.000	0.000	0.000	0.000	0.000
TRINITY_DN14470_c0_g1	0.000	0.461	0.365	0.000	0.000	2.757	0.457	0.000	0.615	1.114
TRINITY_DN14470_c1_g1	0.000	0.000	2.466	0.000	0.000	0.000	0.000	0.000	1.544	1.069
TRINITY_DN144710_c0_g1	0.000	0.000	0.000	0.000	0.000	0.000	0.000	0.000	0.000	0.236
TRINITY_DN144711_c0_g1	1.432	0.000	0.000	0.000	0.000	0.000	0.000	0.000	0.000	0.000
TRINITY_DN144711_c0_g2	0.000	0.236	0.000	0.000	1.858	0.000	0.761	0.570	0.140	0.226
TRINITY_DN144713_c0_g1	0.000	2.163	0.000	0.000	0.000	0.000	0.000	0.000	0.297	1.229
TRINITY_DN144713_c0_g2	0.370	0.000	0.994	0.563	1.228	1.079	0.000	0.000	0.000	0.751
TRINITY_DN144713_c2_g3	0.000	0.000	0.000	0.000	2.653	0.000	0.000	0.000	0.000	0.000
TRINITY_DN144713_c2_g4	0.000	0.000	0.000	0.000	0.000	0.000	0.000	0.000	0.000	0.301
TRINITY_DN144713_c3_g1	0.000	0.000	0.000	0.000	0.000	0.000	0.000	0.000	0.000	0.000
TRINITY_DN144713_c4_g1	0.000	0.000	2.050	0.000	0.000	0.000	0.000	0.000	0.000	0.000
TRINITY_DN144713_c5_g1	0.000	1.391	0.000	0.000	0.000	0.000	0.000	0.000	0.708	0.000
TRINITY_DN144713_c7_g1	0.000	0.000	0.000	0.000	0.000	0.000	0.000	0.000	0.000	0.815
TRINITY_DN144714_c0_g1	0.000	0.000	0.000	0.000	0.000	0.000	0.000	0.000	0.000	0.000
TRINITY_DN144714_c0_g2	0.000	0.000	0.000	0.000	0.000	0.000	0.000	0.000	0.000	0.000
TRINITY_DN144714_c1_g1	0.000	0.000	0.000	0.000	0.000	0.000	0.000	0.000	0.000	0.000
TRINITY_DN144714_c2_g1	0.000	0.000	0.000	0.000	1.704	0.000	0.000	0.000	0.512	0.000
TRINITY_DN144714_c2_g2	0.000	0.000	0.000	0.000	0.000	0.000	0.000	0.000	0.000	0.000
TRINITY_DN144714_c3_g1	0.000	0.000	0.000	0.000	0.000	0.000	0.000	0.000	0.000	0.000
TRINITY_DN144715_c2_g1	2.145	0.000	0.000	0.000	0.000	0.000	0.000	0.000	0.000	0.000
TRINITY_DN144715_c3_g1	0.508	0.000	0.000	0.000	0.000	0.000	0.966	1.049	0.251	0.000
TRINITY_DN144716_c1_g1	0.000	0.000	0.000	0.000	0.000	0.000	0.000	0.000	0.000	0.549
TRINITY_DN144717_c0_g1	0.000	0.000	0.000	0.000	0.000	0.416	0.261	0.584	0.286	0.185
TRINITY_DN144717_c0_g2	0.521	0.000	0.000	0.344	0.000	0.000	0.000	0.000	0.000	0.129
TRINITY_DN144717_c0_g4	0.499	0.241	0.000	0.764	0.000	0.000	0.451	0.000	0.193	0.507
TRINITY_DN144717_c0_g5	0.000	1.432	0.574	0.000	0.000	0.000	0.000	0.000	0.520	0.000
TRINITY_DN144717_c1_g1	0.000	0.000	0.000	0.000	0.000	0.000	0.000	0.000	0.000	0.000
TRINITY_DN144719_c0_g1	0.000	0.000	0.000	0.000	0.000	0.000	0.000	0.000	0.000	0.000
TRINITY_DN144719_c10_g1	0.000	0.000	0.000	0.000	0.000	0.000	0.000	0.000	1.020	0.836
TRINITY_DN144719_c1_g1	0.000	0.000	1.806	0.000	0.000	0.000	0.000	0.000	0.654	2.709
TRINITY_DN144719_c2_g1	0.087	0.573	0.584	1.334	0.000	0.634	0.382	0.000	0.605	0.598
TRINITY_DN144719_c3_g1	0.000	0.000	0.000	0.000	0.000	0.000	0.000	0.000	0.000	0.477
TRINITY_DN144719_c4_g1	0.000	0.000	0.000	0.000	0.000	0.000	0.000	0.000	1.270	0.000
TRINITY_DN144719_c5_g1	0.000	0.000	0.000	0.000	0.000	0.000	0.711	0.000	0.000	0.000
TRINITY_DN144719_c6_g1	0.000	0.000	0.480	1.088	0.688	0.000	0.000	0.000	0.000	0.000
TRINITY_DN144719_c8_g1	0.000	0.000	0.000	0.000	0.000	0.000	0.000	0.000	0.000	0.000
TRINITY_DN14471_c0_g1	0.000	0.000	0.000	0.000	0.000	0.000	0.000	0.000	0.000	0.000
TRINITY_DN14471_c0_g2	0.353	0.266	0.000	0.953	0.000	0.455	0.286	0.000	0.156	0.381
TRINITY_DN144720_c0_g1	2.162	6.247	0.000	3.170	0.000	0.000	0.000	8.607	0.000	0.000
TRINITY_DN144720_c0_g2	0.851	0.000	2.316	0.000	0.000	0.000	0.843	0.000	0.837	0.000
TRINITY_DN144720_c0_g4	0.000	0.000	0.000	0.000	0.000	0.000	0.000	0.000	0.000	1.121
TRINITY_DN144720_c3_g1	0.000	5.109	0.000	0.000	0.000	0.000	0.000	0.000	0.000	1.100
TRINITY_DN144720_c6_g1	0.000	0.000	0.000	0.000	0.000	0.000	0.000	0.000	0.000	0.951
TRINITY_DN144721_c0_g1	2.386	0.000	0.000	3.477	5.903	0.000	3.011	2.366	0.000	0.000
TRINITY_DN144721_c1_g1	0.000	0.000	0.000	0.000	0.000	0.000	0.000	0.000	0.000	0.000
TRINITY_DN144722_c0_g1	0.542	0.000	0.000	0.000	0.000	0.000	0.000	0.000	0.000	0.000
TRINITY_DN144723_c0_g1	0.000	0.000	0.000	0.000	0.636	0.000	0.000	0.000	0.000	0.312
TRINITY_DN144724_c0_g1	0.000	0.000	0.000	0.000	0.000	0.000	0.000	0.000	0.000	0.000
TRINITY_DN144725_c0_g1	0.000	1.112	0.000	0.000	0.000	0.000	0.000	0.000	0.000	0.000
TRINITY_DN144726_c0_g1	0.000	0.000	0.000	0.000	0.000	0.000	0.000	0.000	0.000	0.000
TRINITY_DN144726_c1_g1	0.000	0.000	0.000	0.000	0.000	0.000	0.000	0.000	0.000	0.000
TRINITY_DN144728_c0_g1	0.000	0.000	0.000	0.000	0.000	0.000	0.933	0.000	0.000	0.000
TRINITY_DN144728_c0_g2	0.000	0.000	0.000	0.000	0.000	0.000	0.000	0.000	0.000	0.000
TRINITY_DN144728_c0_g3	0.000	0.346	0.000	0.000	0.000	0.000	0.000	0.000	0.000	0.162
TRINITY_DN144728_c11_g1	0.000	0.000	0.000	0.000	0.000	0.000	0.000	0.000	0.000	0.634
TRINITY_DN144728_c1_g1	0.000	0.000	0.000	0.000	0.000	0.000	0.000	0.000	0.000	0.000
TRINITY_DN144728_c4_g1	0.000	0.000	0.000	0.000	0.000	0.000	0.000	0.000	0.000	0.000
TRINITY_DN144728_c6_g1	0.000	0.000	0.000	0.854	0.000	0.000	0.000	0.000	0.000	0.000
TRINITY_DN144728_c7_g1	0.000	0.000	0.000	0.000	0.000	1.150	0.000	0.000	0.000	0.958
TRINITY_DN144728_c8_g1	0.000	0.000	0.000	0.000	0.000	0.000	0.000	0.000	0.000	0.000
TRINITY_DN144728_c9_g1	0.000	0.000	0.000	0.000	0.000	0.000	0.000	0.000	0.000	0.857
TRINITY_DN14472_c0_g1	0.739	0.000	0.000	0.000	0.000	0.000	0.000	0.000	0.000	0.605
TRINITY_DN14472_c0_g2	0.000	0.000	0.000	0.000	1.425	0.000	2.571	0.000	0.000	0.711
TRINITY_DN14472_c0_g3	0.000	0.000	0.000	0.000	0.000	1.290	0.000	0.000	0.427	0.357
TRINITY_DN14472_c0_g4	0.000	0.000	0.000	0.000	0.000	2.194	0.000	0.000	0.000	0.000
TRINITY_DN14472_c0_g6	0.000	0.000	0.000	0.000	0.000	0.000	0.000	0.000	0.000	0.000
TRINITY_DN14472_c0_g7	0.000	0.273	0.000	0.000	0.532	0.468	0.000	0.654	0.320	0.261
TRINITY_DN144730_c0_g1	0.811	0.000	0.000	0.000	0.000	1.500	0.798	0.000	1.194	1.750
TRINITY_DN144730_c0_g2	0.000	0.740	0.000	1.202	0.000	2.209	1.256	0.000	0.000	2.300
TRINITY_DN144730_c1_g1	0.000	0.000	0.000	0.000	1.420	0.000	0.854	0.000	0.847	0.000
TRINITY_DN144731_c0_g1	0.000	0.000	0.000	0.675	0.738	0.000	0.000	0.000	0.000	0.216
TRINITY_DN144732_c0_g2	0.647	0.000	0.000	0.000	0.000	0.000	0.000	0.000	0.083	0.000
TRINITY_DN144733_c1_g1	0.000	0.000	0.000	0.000	0.000	0.000	0.000	0.000	0.000	0.000
TRINITY_DN144734_c0_g1	0.000	0.244	0.000	0.000	0.000	0.000	0.000	0.588	0.288	0.000
TRINITY_DN144736_c0_g1	0.000	0.000	1.307	0.000	0.000	1.422	0.000	2.155	2.356	1.623
TRINITY_DN144736_c10_g1	0.000	0.000	0.000	0.000	0.000	1.890	0.000	0.000	0.000	0.000
TRINITY_DN144736_c12_g1	0.000	0.000	0.000	0.000	6.604	0.000	0.000	0.000	1.003	0.000
TRINITY_DN144736_c13_g1	0.000	0.000	0.000	8.026	6.888	0.000	0.000	0.000	0.000	0.000
TRINITY_DN144736_c2_g2	0.000	0.000	0.000	0.000	0.000	1.651	0.000	0.000	0.000	0.000
TRINITY_DN144736_c2_g3	0.000	0.000	0.000	0.000	0.000	0.000	0.000	0.000	0.337	1.404
TRINITY_DN144736_c2_g4	0.000	0.000	0.000	0.000	0.000	0.000	0.000	0.000	0.000	0.391
TRINITY_DN144736_c3_g1	0.000	1.136	0.000	2.846	0.000	0.000	0.000	3.805	0.000	1.254
TRINITY_DN144736_c4_g1	1.622	0.220	0.311	1.420	0.000	0.337	0.418	0.473	1.282	0.753
TRINITY_DN144736_c8_g1	0.000	0.000	1.418	0.000	0.000	0.000	0.000	0.000	0.000	0.000
TRINITY_DN144737_c0_g1	0.000	0.000	0.000	0.000	2.726	0.000	0.000	0.000	0.000	0.871
TRINITY_DN144737_c0_g2	0.000	0.000	0.000	0.000	0.000	0.000	0.000	0.000	0.000	0.000
TRINITY_DN144737_c0_g3	1.791	0.000	0.000	2.654	0.000	0.000	0.000	0.000	0.000	0.000
TRINITY_DN144738_c0_g1	0.936	1.230	0.000	0.000	0.000	1.391	1.296	0.000	0.000	0.385
TRINITY_DN144739_c0_g2	1.283	0.000	0.000	0.000	0.000	0.000	0.000	0.000	0.634	0.527
TRINITY_DN144739_c1_g1	0.553	1.974	2.149	0.000	0.000	0.812	0.530	0.000	1.093	0.678
TRINITY_DN144739_c1_g2	0.000	0.000	0.000	0.000	0.000	0.000	0.000	0.000	0.000	0.000
TRINITY_DN144739_c2_g1	0.000	0.000	0.000	0.000	0.000	0.000	0.000	0.000	0.000	0.000
TRINITY_DN14473_c0_g1	1.423	1.383	1.678	0.000	0.000	0.000	1.199	0.000	1.406	0.837
TRINITY_DN14473_c1_g1	0.702	0.000	0.000	0.000	0.000	0.000	0.000	0.000	0.000	0.000
TRINITY_DN144740_c0_g1	0.000	0.000	1.510	0.000	0.000	0.000	0.000	0.000	0.276	0.000
TRINITY_DN144741_c0_g1	0.000	0.000	0.000	0.000	0.000	0.000	1.630	0.000	0.000	0.486
TRINITY_DN144741_c2_g1	0.000	0.000	0.000	0.478	0.000	0.457	0.863	0.000	0.313	0.382
TRINITY_DN144741_c3_g1	0.000	0.000	0.000	0.000	0.000	0.000	0.000	0.000	0.000	0.000
TRINITY_DN144742_c0_g1	0.000	0.000	0.000	0.000	0.000	0.000	0.000	0.000	0.000	0.000
TRINITY_DN144742_c0_g2	0.000	0.000	0.000	0.000	0.000	0.000	0.000	0.000	0.000	0.000
TRINITY_DN144742_c10_g1	2.547	0.000	0.000	3.715	0.000	3.674	0.000	0.000	1.270	0.000
TRINITY_DN144742_c11_g1	2.053	0.000	0.000	0.000	0.000	0.000	0.000	0.000	0.000	0.000
TRINITY_DN144742_c12_g1	0.000	0.000	0.000	0.000	0.000	0.000	0.000	0.000	0.000	0.000
TRINITY_DN144742_c2_g2	0.000	0.000	0.000	0.000	0.000	0.000	4.144	0.000	0.000	0.000
TRINITY_DN144742_c4_g1	0.000	0.000	0.000	0.000	0.000	0.000	0.000	0.000	0.000	0.791
TRINITY_DN144742_c6_g1	0.000	0.000	0.000	0.000	0.000	0.000	0.000	0.000	0.000	0.000
TRINITY_DN144742_c9_g1	0.000	0.000	0.000	0.000	0.000	0.000	0.000	0.000	0.000	0.000
TRINITY_DN144743_c0_g1	0.000	0.000	0.000	0.000	0.000	0.000	0.000	0.000	0.000	0.000
TRINITY_DN144744_c0_g1	0.000	0.000	0.000	0.000	0.000	0.000	0.000	0.000	0.000	0.000
TRINITY_DN144745_c1_g1	0.000	0.000	0.000	0.000	0.000	0.000	0.000	0.000	0.000	0.000
TRINITY_DN144745_c3_g1	0.000	2.877	0.000	0.000	0.000	0.000	0.000	0.000	0.000	0.607
TRINITY_DN144745_c7_g1	0.000	0.000	0.000	0.000	2.195	0.000	0.000	0.000	0.000	1.098
TRINITY_DN144745_c8_g1	0.000	0.000	0.000	0.000	0.000	0.000	0.000	0.000	0.000	0.000
TRINITY_DN144746_c0_g1	0.000	0.145	0.000	0.000	0.292	0.000	0.311	0.000	0.000	0.101
TRINITY_DN144746_c0_g2	0.246	0.000	0.285	0.000	0.354	0.309	0.000	0.000	0.000	0.136
TRINITY_DN144746_c0_g3	1.715	0.000	0.000	0.000	2.808	2.513	3.506	0.000	0.000	0.700
TRINITY_DN144746_c2_g1	2.527	0.000	0.000	3.678	0.000	0.000	2.563	0.000	0.000	0.000
TRINITY_DN144746_c3_g1	0.000	0.000	0.000	0.000	0.000	0.000	0.000	0.000	0.000	0.000
TRINITY_DN144746_c4_g1	2.241	0.000	3.049	0.000	0.000	0.000	0.000	0.000	0.000	0.000
TRINITY_DN144746_c5_g1	0.000	0.000	0.000	0.000	0.000	0.000	0.000	0.000	0.000	0.487
TRINITY_DN144747_c0_g1	0.000	0.000	0.000	0.000	0.000	0.000	0.000	0.000	0.000	0.000
TRINITY_DN144747_c0_g3	0.000	0.000	0.000	0.000	0.000	3.916	0.000	0.000	0.000	3.196
TRINITY_DN144747_c1_g1	0.000	0.000	0.000	0.000	0.000	0.000	2.142	0.000	0.000	0.000
TRINITY_DN14474_c0_g1	0.000	0.000	1.768	0.000	3.030	0.883	0.000	0.000	1.199	0.902
TRINITY_DN14474_c0_g2	2.460	0.000	0.000	0.000	0.000	0.000	0.000	0.000	0.000	0.000
TRINITY_DN14474_c0_g3	0.000	1.130	0.000	0.000	0.000	0.000	2.481	4.808	0.000	0.000
TRINITY_DN144750_c0_g1	0.000	0.000	6.957	0.000	0.000	0.000	0.000	0.000	0.192	0.000
TRINITY_DN144750_c1_g1	0.000	0.000	0.000	0.000	0.000	0.000	0.000	0.000	0.332	0.540
TRINITY_DN144750_c1_g2	0.570	0.000	0.000	0.000	0.000	0.000	0.000	0.000	0.281	0.233
TRINITY_DN144750_c1_g3	0.000	0.000	0.000	0.000	0.000	0.000	0.000	0.000	0.000	0.000
TRINITY_DN144751_c0_g1	0.000	0.000	0.000	0.000	0.000	0.000	0.000	0.000	0.000	0.000
TRINITY_DN144751_c1_g1	0.000	0.000	0.000	0.000	0.000	0.000	0.000	0.000	0.000	0.000
TRINITY_DN144752_c0_g3	0.000	0.000	0.000	0.000	0.000	0.000	0.000	0.000	0.000	0.000
TRINITY_DN144754_c0_g1	0.000	0.000	0.000	0.000	0.000	0.000	0.000	1.474	0.350	0.000
TRINITY_DN144756_c0_g1	0.000	0.000	0.000	0.000	0.000	0.000	0.000	0.000	0.000	0.000
TRINITY_DN144757_c0_g1	0.000	0.000	0.000	0.000	0.000	0.000	0.000	0.000	1.270	0.000
TRINITY_DN144757_c2_g1	5.186	0.000	0.000	0.000	0.000	0.000	0.000	0.000	2.592	0.000
TRINITY_DN144758_c0_g1	0.000	0.000	0.000	0.000	0.000	0.000	0.000	0.000	0.000	0.000
TRINITY_DN144758_c0_g2	0.000	0.000	0.000	0.000	0.000	0.000	0.000	0.000	0.000	0.000
TRINITY_DN144758_c3_g1	0.000	0.000	0.000	5.265	2.912	0.000	0.000	0.000	0.000	0.000
TRINITY_DN14475_c0_g1	0.000	0.000	0.593	0.000	0.000	0.000	0.000	0.000	0.000	0.000
TRINITY_DN144760_c0_g1	0.000	0.000	0.000	0.000	0.000	0.000	0.000	0.000	0.000	0.378
TRINITY_DN144764_c0_g1	0.449	0.000	0.000	0.000	0.000	0.000	0.000	0.924	0.222	0.183
TRINITY_DN144764_c0_g3	0.240	0.606	0.322	0.000	0.000	0.699	0.000	0.000	0.241	0.488
TRINITY_DN144764_c2_g1	0.000	0.000	0.000	0.000	0.000	0.000	0.000	0.000	0.000	0.000
TRINITY_DN144764_c3_g1	0.000	0.386	1.190	0.670	0.000	0.646	0.416	0.000	0.877	0.720
TRINITY_DN144765_c0_g1	0.000	0.000	10.605	0.000	0.000	0.000	0.000	0.000	0.000	0.000
TRINITY_DN144766_c0_g1	0.000	0.000	0.000	0.000	0.000	0.000	0.000	0.000	0.000	0.000
TRINITY_DN144766_c0_g2	0.000	0.000	0.000	0.692	0.000	0.000	0.000	0.941	0.679	0.372
TRINITY_DN144766_c0_g3	0.000	0.000	0.000	0.769	0.000	0.000	0.000	0.000	0.503	0.207
TRINITY_DN144766_c1_g1	0.696	0.000	0.000	1.066	0.000	0.000	1.255	0.000	0.335	0.283
TRINITY_DN144766_c2_g1	0.459	0.384	0.306	1.049	1.142	0.664	1.027	0.930	0.230	0.651
TRINITY_DN144768_c0_g1	0.000	0.000	0.000	0.000	0.000	0.000	0.000	0.000	0.000	0.000
TRINITY_DN144768_c1_g1	0.000	0.000	0.000	0.000	0.000	0.000	2.763	0.000	2.757	1.111
TRINITY_DN144768_c6_g1	0.000	0.000	0.000	0.000	0.000	0.000	0.000	0.000	0.000	0.000
TRINITY_DN144769_c0_g1	0.000	0.000	0.000	0.000	0.000	0.000	0.000	0.000	0.570	0.000
TRINITY_DN144769_c3_g2	0.000	0.000	0.000	0.000	0.000	0.000	0.000	0.000	0.000	0.000
TRINITY_DN14476_c0_g1	0.418	1.204	0.000	0.000	0.000	1.113	2.462	0.000	0.347	0.661
TRINITY_DN14476_c0_g2	1.367	1.728	2.869	3.119	3.032	2.322	0.829	2.398	2.419	1.196
TRINITY_DN14476_c10_g1	0.000	0.000	0.000	0.000	0.000	0.000	0.000	0.000	0.000	0.338
TRINITY_DN14476_c11_g1	0.797	0.000	0.000	0.000	0.000	0.000	1.568	0.000	0.000	0.000
TRINITY_DN14476_c1_g1	0.300	2.070	1.324	1.395	0.000	2.316	1.061	3.045	5.650	4.541
TRINITY_DN14476_c2_g1	23.555	22.622	24.255	24.258	22.612	32.956	47.309	34.086	23.411	30.593
TRINITY_DN14476_c3_g1	9.933	7.354	5.557	6.259	5.202	7.766	8.832	6.852	7.113	8.592
TRINITY_DN14476_c4_g1	0.667	0.000	2.458	0.000	0.000	0.000	0.000	0.654	0.000	1.425
TRINITY_DN14476_c4_g2	4.987	4.377	4.008	2.231	2.826	4.031	5.634	2.964	4.225	2.588
TRINITY_DN14476_c5_g1	0.000	0.000	0.000	0.000	0.000	0.000	0.000	0.000	0.000	0.000
TRINITY_DN14476_c9_g1	0.000	0.000	0.000	0.000	0.000	0.000	0.000	0.000	0.000	0.000
TRINITY_DN144770_c0_g1	0.000	0.000	0.000	0.000	0.000	0.000	2.622	0.000	0.000	0.000
TRINITY_DN144771_c1_g1	0.000	0.000	0.000	0.000	0.000	0.000	0.000	0.000	0.000	0.000
TRINITY_DN144771_c2_g1	0.000	0.000	0.000	0.000	0.000	3.416	0.000	0.000	0.000	0.000
TRINITY_DN144771_c2_g2	0.000	0.000	2.760	0.000	0.000	0.000	0.000	0.000	0.000	0.278
TRINITY_DN144771_c2_g3	0.000	0.000	0.299	0.000	0.000	0.649	0.401	0.000	0.112	0.272
TRINITY_DN144771_c4_g1	0.000	0.000	0.000	0.000	0.000	0.000	0.000	0.000	0.000	0.000
TRINITY_DN144772_c0_g1	0.000	0.000	0.000	0.000	0.000	3.151	0.000	0.000	0.000	0.000
TRINITY_DN144772_c1_g2	0.000	0.000	0.000	0.000	0.000	0.000	0.000	0.000	0.570	0.000
TRINITY_DN144772_c3_g1	0.000	0.000	0.000	0.000	0.000	0.000	0.000	0.000	0.000	0.000
TRINITY_DN144772_c8_g1	2.749	0.000	0.000	0.000	0.000	0.000	0.000	0.000	1.379	0.000
TRINITY_DN144773_c1_g1	1.185	0.000	0.000	0.000	0.000	0.000	0.000	0.000	0.000	0.000
TRINITY_DN144774_c0_g1	0.000	0.000	0.000	0.000	0.000	0.000	0.000	0.000	0.000	1.111
TRINITY_DN144774_c1_g1	0.000	0.000	0.000	0.000	0.000	0.000	2.643	0.000	0.000	0.000
TRINITY_DN144774_c3_g1	0.000	2.047	0.000	0.000	0.000	0.000	0.000	0.000	0.000	0.864
TRINITY_DN144775_c0_g1	0.000	0.000	0.000	0.000	0.000	0.000	0.000	0.000	0.000	0.000
TRINITY_DN144775_c1_g1	0.000	0.000	2.842	0.000	0.000	3.026	0.000	0.000	0.000	0.000
TRINITY_DN144775_c1_g2	1.185	0.000	0.000	0.000	0.000	0.000	0.000	0.000	0.000	0.000
TRINITY_DN144776_c0_g2	0.000	0.000	0.000	0.000	0.000	0.000	0.000	0.000	0.000	0.000
TRINITY_DN144777_c0_g1	0.000	0.000	0.000	0.000	0.000	0.000	0.000	0.000	1.075	1.056
TRINITY_DN144777_c0_g2	0.000	0.000	0.240	0.000	2.613	0.000	0.638	1.423	0.206	0.218
TRINITY_DN144777_c3_g1	0.000	0.000	0.000	0.000	0.000	0.000	0.000	0.000	0.131	0.321
TRINITY_DN14477_c0_g1	7.082	7.489	9.003	6.834	7.343	6.611	8.279	7.272	8.719	7.432
TRINITY_DN14477_c1_g1	0.302	0.376	0.000	0.000	0.000	0.220	0.000	0.000	0.000	0.000
TRINITY_DN14477_c2_g1	0.000	0.000	0.852	0.489	0.797	0.000	0.000	1.294	0.402	0.194
TRINITY_DN14477_c4_g1	0.000	0.000	0.000	0.000	0.000	0.000	0.000	0.000	0.000	0.000
TRINITY_DN144780_c0_g1	0.000	0.000	0.000	0.000	0.000	0.000	0.000	0.000	0.000	0.000
TRINITY_DN144782_c0_g1	0.000	0.000	0.000	0.000	0.000	0.000	0.000	0.000	0.000	0.493
TRINITY_DN144783_c0_g1	0.000	0.000	0.000	0.000	0.000	0.000	0.000	0.000	0.000	0.000
TRINITY_DN144783_c1_g1	1.289	0.000	0.000	0.000	2.129	0.000	0.000	1.336	0.000	0.264
TRINITY_DN144783_c2_g1	0.739	0.000	0.000	0.000	2.434	0.000	0.000	0.000	0.363	0.303
TRINITY_DN144783_c2_g2	0.000	0.000	0.000	0.000	0.000	0.000	0.000	0.000	1.065	1.743
TRINITY_DN144784_c1_g1	1.187	0.000	0.000	0.000	0.000	0.000	0.000	0.000	0.000	0.243
TRINITY_DN144785_c0_g1	0.000	0.000	0.000	0.000	0.000	0.000	0.000	0.000	0.000	0.000
TRINITY_DN144785_c0_g2	0.000	1.138	0.000	0.000	2.155	0.000	0.000	2.694	0.000	0.487
TRINITY_DN144786_c0_g1	0.000	0.000	0.000	0.000	0.000	0.000	0.000	0.000	0.000	0.000
TRINITY_DN144787_c0_g3	0.000	0.000	1.206	0.000	0.000	0.000	0.000	0.000	0.000	0.395
TRINITY_DN144787_c0_g6	0.000	0.000	0.000	0.000	0.000	0.000	5.313	0.000	2.549	0.000
TRINITY_DN144787_c0_g8	2.594	0.000	3.551	0.000	0.000	1.920	1.318	0.000	0.642	0.000
TRINITY_DN144787_c1_g1	0.000	0.000	0.000	0.000	0.000	0.000	0.000	0.000	0.971	0.000
TRINITY_DN144789_c0_g1	0.000	0.000	0.000	2.093	0.000	0.000	0.000	0.000	0.000	0.570
TRINITY_DN144789_c1_g1	17.591	15.898	15.887	15.690	20.551	7.655	14.542	16.194	21.805	13.846
TRINITY_DN14478_c0_g1	1.445	2.113	2.186	1.828	1.755	2.217	1.233	3.000	1.542	1.917
TRINITY_DN14478_c0_g2	0.000	0.000	0.000	0.000	0.000	0.000	0.000	0.000	0.000	0.000
TRINITY_DN14478_c2_g1	0.000	0.000	0.000	0.000	0.000	2.891	0.000	0.000	0.000	1.619
TRINITY_DN144790_c0_g1	7.326	11.120	2.505	13.579	2.999	2.679	13.193	3.687	9.431	5.691
TRINITY_DN144790_c1_g1	4.482	1.250	0.000	0.000	0.000	6.518	2.306	0.000	5.586	0.000
TRINITY_DN144790_c1_g2	0.000	2.336	6.696	0.000	0.000	0.000	2.500	0.000	0.000	1.982
TRINITY_DN144792_c0_g1	1.666	3.481	3.467	2.340	2.074	2.759	2.624	2.809	3.010	3.829
TRINITY_DN144792_c0_g3	0.000	0.000	0.000	0.000	0.000	0.000	0.000	0.000	0.800	0.000
TRINITY_DN144792_c1_g1	0.000	0.000	0.000	0.000	0.000	0.000	0.427	0.000	0.348	0.632
TRINITY_DN144793_c0_g2	0.126	0.135	0.000	0.000	0.000	0.092	0.110	0.000	0.000	0.231
TRINITY_DN144793_c1_g1	0.000	0.000	0.000	0.000	0.000	0.000	0.000	0.000	0.000	0.000
TRINITY_DN144794_c0_g1	0.000	0.000	0.000	0.478	0.000	1.368	0.861	0.000	0.000	0.000
TRINITY_DN144794_c1_g1	0.823	0.764	0.000	0.000	0.000	0.000	0.000	0.000	0.000	0.000
TRINITY_DN144795_c0_g1	0.000	0.000	0.000	0.000	0.000	0.000	0.000	0.000	0.000	0.000
TRINITY_DN144796_c0_g1	0.000	0.391	0.602	0.000	0.000	0.000	0.000	0.000	0.444	0.195
TRINITY_DN144796_c1_g1	0.000	0.000	0.000	0.000	0.000	0.000	0.000	0.000	0.000	0.000
TRINITY_DN144796_c2_g1	0.403	0.000	0.542	0.000	2.005	0.000	0.000	0.000	0.400	0.655
TRINITY_DN144797_c2_g1	0.000	0.000	0.000	1.202	0.000	0.000	0.000	0.000	0.000	0.075
TRINITY_DN144798_c0_g1	0.000	0.000	1.119	0.000	0.000	1.220	0.000	0.000	0.000	0.000
TRINITY_DN14479_c1_g1	5.007	0.000	0.000	0.000	0.000	0.000	0.000	0.000	0.000	0.000
TRINITY_DN14479_c2_g1	1.345	2.612	0.000	1.999	0.000	0.000	0.000	0.000	0.665	1.105
TRINITY_DN14479_c3_g1	0.000	0.000	0.000	0.000	0.000	0.000	0.000	0.000	0.000	0.000
TRINITY_DN14479_c4_g1	0.000	3.316	0.000	0.000	0.000	0.000	1.742	0.000	0.000	0.000
TRINITY_DN14479_c5_g1	0.000	0.000	0.000	0.000	0.000	0.000	0.000	0.000	0.000	0.000
TRINITY_DN14479_c7_g1	0.000	0.000	0.000	0.000	0.000	0.000	0.000	0.000	0.000	0.000
TRINITY_DN14479_c8_g1	0.000	0.000	0.000	0.000	0.000	3.480	0.000	0.000	0.000	0.000
TRINITY_DN1447_c0_g1	30.733	41.582	20.120	22.466	32.198	25.394	28.864	27.686	26.527	66.756
TRINITY_DN144800_c0_g1	0.000	1.027	0.000	0.867	0.000	0.842	0.000	0.000	0.283	0.238
TRINITY_DN144800_c0_g2	2.364	0.000	0.000	0.000	0.000	0.000	0.000	0.000	0.000	0.000
TRINITY_DN144800_c1_g1	0.000	0.000	2.937	0.000	0.000	0.000	0.000	0.000	0.355	0.296
TRINITY_DN144801_c0_g1	0.000	0.000	2.172	0.000	0.000	0.786	0.000	0.000	0.265	0.219
TRINITY_DN144801_c1_g1	0.000	4.257	0.000	0.000	0.000	0.000	0.000	0.000	0.000	1.804
TRINITY_DN144801_c2_g1	0.000	0.000	0.000	0.000	0.000	0.000	1.870	0.000	0.000	0.000
TRINITY_DN144801_c3_g1	0.000	0.000	0.000	0.000	0.000	0.000	0.000	0.000	0.000	0.000
TRINITY_DN144802_c0_g2	0.000	0.000	0.000	0.000	3.836	0.000	0.000	0.000	0.000	0.000
TRINITY_DN144802_c1_g1	0.000	0.000	0.000	0.000	0.000	0.000	0.000	0.000	0.000	0.000
TRINITY_DN144802_c4_g1	1.951	0.000	0.000	0.000	0.000	0.000	0.000	0.000	0.000	0.000
TRINITY_DN144803_c0_g1	0.000	0.000	0.000	1.147	1.259	0.000	0.000	0.000	0.375	0.313
TRINITY_DN144803_c1_g1	0.000	0.431	0.000	0.000	0.218	0.190	0.346	0.265	0.331	1.007
TRINITY_DN144803_c2_g1	0.319	0.000	0.000	0.000	0.530	0.000	0.000	0.652	0.000	0.647
TRINITY_DN144803_c3_g1	0.000	0.354	1.098	0.000	0.000	0.000	0.000	0.000	0.000	0.000
TRINITY_DN144803_c5_g1	1.791	0.000	0.000	0.000	0.000	0.000	0.000	0.000	0.000	1.463
TRINITY_DN144804_c1_g1	0.000	0.000	0.000	0.000	0.000	0.000	0.000	0.000	0.000	0.000
TRINITY_DN144805_c0_g1	1.920	5.578	0.000	5.692	4.231	0.000	3.955	0.000	0.000	0.000
TRINITY_DN144806_c0_g1	0.000	2.502	0.000	0.000	4.313	0.000	0.000	0.000	0.000	3.232
TRINITY_DN144807_c0_g1	0.582	0.742	0.781	0.000	0.000	0.000	0.266	0.000	0.000	0.170
TRINITY_DN144808_c0_g1	0.000	0.000	0.000	0.000	0.000	0.000	0.000	0.000	0.000	0.000
TRINITY_DN144809_c0_g1	0.000	0.000	0.000	0.000	0.000	0.000	1.584	0.000	0.000	0.000
TRINITY_DN14480_c0_g1	0.708	0.000	0.000	0.000	0.000	0.000	0.000	0.000	0.976	0.519
TRINITY_DN14480_c0_g2	2.492	2.069	1.147	2.369	1.387	3.620	1.936	1.394	2.914	2.626
TRINITY_DN14480_c0_g3	0.832	0.344	0.742	0.000	0.000	2.100	0.405	0.845	2.620	1.183
TRINITY_DN14480_c1_g1	0.000	0.000	0.000	0.000	0.000	0.000	0.000	0.000	0.576	0.717
TRINITY_DN14480_c1_g2	0.732	0.630	0.492	0.000	1.216	0.839	0.914	0.000	1.040	0.000
TRINITY_DN14480_c2_g1	0.000	0.000	0.000	0.000	0.000	0.000	0.000	0.000	0.000	0.785
TRINITY_DN14480_c3_g1	0.000	0.000	0.000	0.000	0.000	0.000	0.000	0.000	0.000	0.000
TRINITY_DN14480_c3_g2	0.000	0.000	0.000	0.000	0.000	0.000	0.000	0.000	0.000	0.000
TRINITY_DN14480_c8_g1	1.624	0.000	0.000	0.000	0.000	0.000	1.663	0.000	0.805	0.000
TRINITY_DN14480_c8_g2	0.000	0.000	0.000	0.690	0.000	2.378	0.000	3.332	0.261	0.185
TRINITY_DN144810_c0_g1	0.000	0.000	0.000	0.000	0.000	0.000	0.000	0.000	0.000	0.349
TRINITY_DN144810_c1_g1	1.173	0.000	0.000	0.000	0.000	0.000	0.000	2.422	0.579	0.000
TRINITY_DN144810_c1_g2	0.907	0.850	1.238	0.000	1.494	0.000	1.805	0.000	0.000	1.119
TRINITY_DN144810_c1_g3	0.000	0.000	0.000	0.000	0.000	0.000	0.000	0.000	0.321	0.000
TRINITY_DN144810_c2_g1	2.550	1.094	1.745	0.000	0.000	0.000	0.000	5.241	0.000	0.000
TRINITY_DN144810_c3_g1	0.000	0.000	0.000	0.000	0.000	0.000	0.188	0.000	0.000	0.111
TRINITY_DN144810_c4_g1	0.000	0.000	0.951	0.000	2.314	0.000	0.000	0.000	0.000	1.149
TRINITY_DN144810_c5_g1	0.000	0.000	0.000	0.000	0.000	0.000	0.000	0.000	0.000	0.000
TRINITY_DN144810_c6_g1	0.000	0.000	0.000	0.000	0.000	0.000	0.000	0.000	0.000	0.000
TRINITY_DN144810_c9_g1	0.000	0.000	0.000	0.000	0.000	0.000	0.000	0.000	0.000	0.000
TRINITY_DN144811_c0_g1	0.560	0.000	0.000	0.000	0.000	0.000	0.000	0.000	0.000	0.000
TRINITY_DN144811_c0_g2	0.000	2.236	0.000	0.000	0.000	0.000	0.000	0.000	2.234	0.000
TRINITY_DN144811_c0_g3	0.000	0.000	0.000	0.000	0.000	0.000	0.000	0.000	0.000	0.000
TRINITY_DN144812_c0_g1	0.000	0.000	0.000	0.000	0.000	0.000	0.000	0.000	0.000	0.000
TRINITY_DN144813_c0_g1	5.448	0.000	0.000	0.000	0.000	0.000	0.000	0.000	0.000	0.000
TRINITY_DN144814_c0_g2	2.669	2.502	0.000	0.000	0.000	0.000	0.000	0.000	0.000	0.000
TRINITY_DN144814_c6_g1	0.000	0.000	0.000	0.000	0.000	0.000	0.000	0.000	2.429	0.000
TRINITY_DN144814_c7_g1	5.448	0.000	0.000	0.000	0.000	0.000	1.368	0.000	0.000	0.000
TRINITY_DN144816_c0_g1	1.463	0.745	2.355	0.447	0.974	1.704	1.869	0.598	1.025	0.356
TRINITY_DN144816_c1_g1	0.000	0.000	0.000	0.000	0.000	0.000	0.000	0.000	0.000	1.968
TRINITY_DN144816_c2_g1	0.000	0.000	0.000	0.000	0.000	0.000	0.000	4.691	0.000	0.000
TRINITY_DN144816_c3_g1	0.000	0.000	0.000	0.000	0.000	3.951	0.000	0.000	1.379	0.000
TRINITY_DN144816_c4_g1	0.000	0.000	0.000	0.000	0.000	0.000	0.000	0.000	0.000	0.545
TRINITY_DN144816_c5_g1	2.006	2.850	0.000	1.505	4.950	1.487	0.000	0.000	0.000	1.235
TRINITY_DN144816_c7_g1	0.000	0.000	0.000	0.000	0.000	0.000	0.000	0.000	0.000	0.000
TRINITY_DN144817_c0_g1	0.000	0.000	0.000	0.000	0.000	0.000	0.000	0.000	0.900	3.585
TRINITY_DN144817_c1_g1	0.000	0.000	0.000	0.000	0.000	0.000	0.000	0.000	0.000	0.000
TRINITY_DN144818_c0_g1	0.000	0.000	0.000	0.000	0.000	0.000	0.000	0.000	0.000	0.000
TRINITY_DN144819_c0_g1	0.378	0.000	0.529	2.536	0.000	0.000	0.733	0.000	0.000	0.459
TRINITY_DN144819_c0_g2	0.000	0.000	0.000	0.000	0.000	0.000	0.000	0.000	0.000	0.902
TRINITY_DN14481_c0_g1	1.163	1.306	1.840	0.000	0.000	3.979	0.155	0.708	1.883	0.277
TRINITY_DN14481_c0_g2	4.939	6.524	3.518	4.406	4.886	7.262	5.707	5.436	7.213	9.703
TRINITY_DN14481_c2_g1	0.000	0.000	3.686	3.943	0.000	0.000	0.000	0.000	1.348	0.000
TRINITY_DN14481_c4_g1	0.000	0.000	1.567	0.000	0.000	0.851	1.066	0.000	0.292	0.593
TRINITY_DN14481_c5_g1	0.000	0.000	0.000	0.000	0.000	0.000	0.624	0.000	0.316	0.525
TRINITY_DN14481_c6_g1	0.000	0.000	0.000	0.000	0.000	0.000	0.000	0.000	0.000	0.000
TRINITY_DN144820_c0_g1	0.000	0.000	0.000	0.000	0.000	0.000	0.000	0.000	0.000	0.000
TRINITY_DN144820_c1_g1	0.000	0.000	0.000	0.000	0.000	0.000	0.000	0.000	0.000	0.000
TRINITY_DN144820_c2_g1	0.000	0.000	0.000	0.000	0.000	0.000	0.000	0.000	0.000	0.000
TRINITY_DN144821_c0_g1	0.000	0.000	0.000	0.000	0.000	0.000	0.000	0.000	0.000	0.000
TRINITY_DN144821_c1_g1	3.016	1.464	0.000	0.000	0.000	0.000	0.000	0.000	1.046	0.000
TRINITY_DN144822_c0_g1	0.000	0.000	0.000	0.000	0.000	0.000	0.000	0.000	0.000	0.000
TRINITY_DN144822_c1_g2	0.000	0.000	0.000	0.000	0.000	0.000	0.000	0.000	0.000	0.000
TRINITY_DN144824_c0_g1	0.334	0.286	0.449	0.000	1.110	0.000	0.000	0.000	1.167	0.407
TRINITY_DN144825_c0_g1	0.000	0.000	0.000	0.000	0.000	0.000	0.000	0.000	0.000	0.000
TRINITY_DN144825_c0_g3	3.557	0.000	0.000	0.000	0.000	0.000	0.000	0.000	0.000	0.000
TRINITY_DN144825_c1_g1	0.000	0.000	0.000	0.000	0.000	0.000	1.377	2.773	0.669	1.111
TRINITY_DN144825_c2_g1	0.000	0.000	0.000	0.000	0.000	0.000	0.000	0.000	0.000	0.000
TRINITY_DN144825_c3_g1	1.951	0.000	0.000	0.000	3.193	0.000	0.000	0.000	0.000	0.000
TRINITY_DN144825_c4_g1	0.000	0.470	0.000	0.000	0.000	0.000	0.000	0.000	0.262	0.000
TRINITY_DN144826_c0_g1	0.000	0.000	0.000	0.000	0.000	0.000	0.000	0.000	0.000	0.000
TRINITY_DN144827_c0_g1	0.000	0.000	0.000	2.097	0.000	2.084	1.440	0.000	0.000	0.000
TRINITY_DN144827_c0_g2	0.270	0.228	0.000	0.000	0.000	0.000	0.000	0.000	0.000	0.219
TRINITY_DN144827_c1_g1	0.000	0.000	0.000	0.000	0.000	0.000	0.000	0.000	0.000	0.000
TRINITY_DN144828_c0_g1	0.000	0.000	0.000	0.000	0.624	0.000	0.000	0.000	0.000	0.306
TRINITY_DN144828_c1_g1	0.000	0.000	0.000	0.000	0.000	0.000	0.000	0.000	0.000	0.000
TRINITY_DN144828_c2_g1	0.503	0.888	0.678	0.761	0.000	0.000	0.478	0.000	0.249	0.000
TRINITY_DN144828_c4_g1	0.000	0.478	2.178	0.813	0.000	0.000	0.000	1.111	0.000	0.219
TRINITY_DN144828_c6_g1	0.000	0.000	0.000	3.865	0.000	0.000	0.000	0.000	0.000	0.000
TRINITY_DN144828_c7_g1	0.000	0.000	0.000	2.555	0.000	0.000	0.000	0.000	0.000	0.000
TRINITY_DN144828_c9_g1	0.000	0.000	0.000	0.000	0.000	0.000	0.000	0.000	0.000	0.000
TRINITY_DN144829_c0_g1	0.000	0.000	0.000	0.000	0.000	0.000	0.000	0.000	0.000	0.000
TRINITY_DN144829_c0_g2	0.000	0.000	0.000	0.000	0.000	0.000	0.000	0.000	0.000	0.843
TRINITY_DN144829_c1_g1	0.000	0.000	1.105	0.000	0.000	0.000	0.000	0.000	0.400	0.000
TRINITY_DN144829_c3_g1	0.000	0.000	0.000	0.000	0.000	0.000	0.000	0.000	0.000	0.000
TRINITY_DN144829_c4_g1	0.000	0.000	0.000	0.894	0.000	0.000	0.000	1.225	0.000	0.000
TRINITY_DN14482_c0_g1	0.223	0.129	0.383	0.394	0.267	0.323	0.193	0.322	0.472	0.233
TRINITY_DN144830_c0_g1	0.000	0.000	0.000	0.000	0.000	0.000	0.000	0.000	0.000	0.000
TRINITY_DN144830_c1_g1	0.000	0.000	0.000	0.000	0.000	0.000	0.000	0.000	0.000	0.000
TRINITY_DN144830_c2_g2	0.000	4.904	4.591	0.000	0.000	0.000	0.000	0.000	1.673	0.000
TRINITY_DN144831_c0_g1	0.000	0.000	0.000	0.000	0.000	0.000	0.000	0.000	0.000	0.000
TRINITY_DN144831_c1_g1	0.000	0.000	0.000	0.000	0.000	3.380	0.000	0.000	0.000	0.000
TRINITY_DN144832_c0_g1	0.000	0.000	0.000	0.000	0.000	0.000	0.000	0.000	0.000	0.000
TRINITY_DN144832_c0_g2	0.000	0.000	0.000	0.000	0.000	0.000	0.000	0.000	0.000	0.000
TRINITY_DN144832_c5_g1	0.430	0.000	0.000	0.000	0.000	0.000	0.000	0.000	0.000	0.175
TRINITY_DN144832_c6_g1	0.000	0.369	0.000	0.644	0.000	0.000	0.000	0.000	0.421	0.000
TRINITY_DN144833_c0_g1	0.000	0.000	0.000	0.000	0.000	0.000	0.000	0.000	0.000	1.111
TRINITY_DN144833_c0_g2	0.000	0.000	0.000	0.000	0.000	0.000	0.000	0.000	0.000	0.000
TRINITY_DN144833_c1_g1	0.000	0.000	0.000	0.000	0.000	0.000	0.000	0.000	0.000	0.000
TRINITY_DN144833_c2_g1	0.000	0.000	0.000	0.000	0.000	0.000	0.000	0.000	0.000	0.000
TRINITY_DN144833_c2_g3	0.000	0.000	0.000	0.000	0.000	0.000	0.000	0.000	0.000	1.011
TRINITY_DN144833_c3_g3	0.876	1.636	0.000	0.000	0.000	0.000	0.000	0.000	0.431	0.000
TRINITY_DN144833_c3_g4	0.000	11.265	0.000	0.000	0.000	0.000	0.000	0.000	0.000	0.000
TRINITY_DN144833_c5_g1	0.000	0.000	0.000	0.000	0.000	0.000	0.000	0.000	0.000	0.000
TRINITY_DN144834_c0_g1	0.667	0.000	0.000	0.000	1.893	0.000	0.000	0.000	0.656	0.273
TRINITY_DN144835_c0_g1	0.000	0.000	0.000	0.000	1.027	0.000	0.000	0.000	0.000	0.000
TRINITY_DN144835_c0_g2	0.000	0.000	0.000	0.000	0.000	0.000	0.000	0.000	0.000	0.000
TRINITY_DN144835_c0_g3	0.000	0.000	0.000	0.000	0.000	0.000	0.000	0.000	0.000	0.000
TRINITY_DN144835_c10_g1	0.000	0.945	0.000	0.000	0.000	0.000	0.000	0.000	0.000	0.000
TRINITY_DN144835_c11_g1	0.000	0.000	0.000	0.000	0.000	0.000	0.000	0.000	0.000	0.000
TRINITY_DN144835_c13_g1	0.000	0.000	0.000	0.000	0.000	0.000	0.000	0.000	0.000	2.650
TRINITY_DN144835_c14_g1	0.000	0.000	0.000	0.000	0.000	0.000	0.000	0.000	0.000	0.000
TRINITY_DN144835_c1_g2	0.000	0.000	0.000	0.000	0.000	0.000	0.000	0.000	0.000	0.000
TRINITY_DN144835_c1_g3	0.000	0.000	0.000	0.000	0.000	0.000	0.000	0.000	0.000	3.119
TRINITY_DN144835_c2_g1	0.000	0.000	0.000	0.000	0.000	0.000	0.000	0.000	0.000	0.000
TRINITY_DN144835_c2_g2	0.000	0.000	0.000	0.000	0.000	0.000	0.000	0.000	0.000	0.000
TRINITY_DN144835_c3_g1	0.000	0.641	0.686	0.000	0.000	0.000	0.000	0.000	0.346	0.576
TRINITY_DN144835_c3_g2	0.000	2.118	0.000	0.000	0.000	0.000	0.000	0.000	0.000	0.000
TRINITY_DN144835_c5_g1	0.000	0.000	0.000	0.000	0.000	0.000	0.000	0.000	0.000	0.000
TRINITY_DN144835_c9_g1	0.000	0.000	0.000	0.000	0.000	0.000	0.000	0.000	0.000	0.000
TRINITY_DN144836_c0_g1	0.000	0.000	0.000	0.000	0.000	0.000	0.000	0.000	0.000	0.000
TRINITY_DN144838_c1_g1	0.000	1.448	0.000	0.000	0.000	0.000	0.000	0.000	0.268	0.221
TRINITY_DN14483_c0_g1	0.000	0.000	0.000	0.000	0.000	0.000	0.000	0.000	0.000	0.000
TRINITY_DN14483_c0_g2	0.000	0.000	0.000	0.000	0.000	0.000	0.000	0.000	0.000	0.000
TRINITY_DN14483_c1_g1	0.169	0.420	0.226	0.259	0.845	0.000	0.300	0.000	0.341	0.500
TRINITY_DN14483_c1_g2	0.000	0.997	0.000	0.000	0.000	3.111	1.051	2.171	0.000	0.000
TRINITY_DN144840_c1_g1	0.000	0.000	0.000	0.000	0.000	0.000	0.000	0.000	0.000	0.000
TRINITY_DN144840_c1_g2	0.352	0.604	0.482	1.071	0.000	0.513	0.000	0.000	0.175	0.429
TRINITY_DN144840_c2_g1	2.203	0.000	0.000	0.000	0.000	0.000	0.000	0.000	0.000	1.788
TRINITY_DN144840_c3_g1	0.000	0.000	0.000	0.000	0.000	0.000	0.000	0.000	0.000	0.000
TRINITY_DN144840_c3_g2	0.000	0.000	0.000	0.000	0.000	0.000	0.000	0.000	0.000	0.726
TRINITY_DN144840_c3_g3	0.000	0.000	0.000	0.000	0.000	0.000	0.000	0.000	0.000	0.000
TRINITY_DN144840_c6_g1	0.000	0.000	0.000	0.000	0.000	0.000	0.000	10.153	0.000	0.000
TRINITY_DN144841_c0_g1	1.581	0.000	0.000	0.000	0.000	0.000	0.000	0.000	5.485	0.000
TRINITY_DN144841_c0_g2	0.000	0.000	0.000	0.000	0.000	3.613	0.000	0.000	0.000	1.863
TRINITY_DN144841_c0_g3	0.000	0.000	0.000	0.000	0.000	0.000	0.000	0.000	0.535	0.000
TRINITY_DN144842_c0_g1	0.000	0.000	0.000	6.138	0.000	0.000	0.000	0.000	0.000	0.850
TRINITY_DN144843_c0_g1	0.000	2.316	0.000	0.000	0.000	0.000	0.000	0.000	0.000	0.981
TRINITY_DN144843_c0_g2	0.000	0.000	0.000	0.000	0.000	0.000	0.000	0.000	0.000	1.111
TRINITY_DN144843_c1_g1	0.000	0.000	0.000	0.000	0.000	0.000	0.000	4.769	0.000	0.000
TRINITY_DN144843_c2_g1	1.860	3.621	0.000	8.273	2.368	0.000	0.000	0.000	0.850	0.622
TRINITY_DN144844_c0_g1	0.000	0.382	0.610	0.697	0.000	0.000	0.410	0.000	0.000	0.185
TRINITY_DN144844_c0_g2	0.000	0.000	0.000	0.000	0.000	0.000	0.784	0.000	0.000	0.000
TRINITY_DN144845_c1_g1	0.000	0.000	0.000	0.000	0.000	0.000	0.000	0.000	0.000	0.142
TRINITY_DN144846_c2_g1	0.203	0.170	0.272	0.311	0.339	0.000	0.000	0.000	0.205	0.577
TRINITY_DN144847_c1_g1	0.000	1.082	0.000	0.000	0.000	1.678	0.000	0.000	0.558	0.928
TRINITY_DN144848_c0_g1	0.000	0.000	0.000	0.000	0.000	0.000	0.000	0.000	0.000	0.000
TRINITY_DN144848_c1_g1	0.000	0.000	0.000	0.000	0.000	0.000	0.000	0.000	0.000	0.894
TRINITY_DN144848_c1_g2	0.000	0.000	0.000	0.000	0.000	0.000	0.000	0.000	0.000	0.000
TRINITY_DN144849_c0_g2	0.000	0.000	0.000	0.000	0.000	0.000	0.000	0.000	0.000	0.000
TRINITY_DN144849_c1_g1	0.000	0.258	0.000	0.000	0.000	0.000	0.278	0.620	0.304	0.370
TRINITY_DN14484_c0_g1	1.224	2.045	0.000	0.000	3.535	0.000	0.000	3.095	2.202	0.000
TRINITY_DN14484_c0_g2	2.743	1.157	1.596	0.950	2.937	4.671	4.101	2.114	3.009	1.255
TRINITY_DN14484_c0_g3	0.000	0.000	0.000	0.000	0.000	0.000	0.000	0.000	0.000	0.000
TRINITY_DN14484_c0_g4	0.000	0.000	0.000	0.000	0.000	0.000	0.000	0.000	0.000	0.000
TRINITY_DN14484_c1_g1	1.604	1.601	1.520	1.748	1.168	1.656	1.778	1.352	1.869	1.818
TRINITY_DN14484_c2_g1	0.000	0.000	0.000	0.000	0.000	0.000	0.000	0.000	0.000	0.000
TRINITY_DN14484_c3_g1	0.000	0.000	0.000	1.307	0.855	0.000	0.492	0.000	0.005	0.000
TRINITY_DN14484_c6_g1	0.000	0.000	1.204	0.000	0.000	0.000	0.000	0.000	0.000	0.000
TRINITY_DN144850_c0_g1	0.000	0.000	0.000	2.160	0.000	2.153	0.000	0.000	0.000	1.199
TRINITY_DN144850_c0_g2	0.000	0.000	0.000	0.000	0.000	0.000	0.000	0.000	1.075	0.000
TRINITY_DN144850_c1_g1	0.000	0.000	0.000	0.000	0.000	0.000	0.000	0.000	0.000	0.000
TRINITY_DN144851_c0_g1	0.000	0.000	0.000	0.000	0.000	0.000	0.000	0.000	0.000	0.000
TRINITY_DN144851_c0_g2	0.000	0.000	0.000	0.000	2.420	0.000	0.000	0.000	0.000	0.000
TRINITY_DN144851_c1_g1	0.000	0.000	0.000	0.000	0.000	0.000	0.000	0.000	0.000	0.000
TRINITY_DN144852_c0_g1	0.344	0.000	0.000	0.000	0.000	0.501	0.000	0.000	0.171	0.000
TRINITY_DN144852_c0_g2	0.000	0.000	0.000	0.000	0.000	0.000	0.000	0.000	0.000	0.000
TRINITY_DN144852_c10_g1	0.000	0.000	0.000	0.000	0.000	0.000	0.000	0.000	0.000	0.000
TRINITY_DN144852_c12_g1	0.000	0.000	0.000	0.000	0.000	0.000	0.000	0.000	0.000	0.744
TRINITY_DN144852_c1_g2	0.451	0.000	0.000	0.683	0.747	0.000	0.248	0.929	0.461	0.562
TRINITY_DN144852_c2_g1	4.918	2.336	3.348	0.000	3.973	3.540	2.500	8.177	0.764	2.973
TRINITY_DN144852_c4_g1	0.000	0.000	0.000	0.000	0.000	0.000	0.000	0.000	0.000	0.000
TRINITY_DN144852_c6_g1	0.000	0.000	0.000	0.000	0.000	0.000	0.000	0.000	0.000	0.562
TRINITY_DN144852_c7_g1	0.000	0.000	0.000	0.000	0.000	0.000	0.000	0.000	0.000	0.000
TRINITY_DN144853_c0_g1	0.000	0.000	0.000	0.000	0.000	0.000	0.000	0.000	0.473	1.975
TRINITY_DN144854_c0_g1	0.000	0.000	0.000	0.000	0.000	0.000	0.000	0.000	0.000	0.000
TRINITY_DN144854_c0_g2	0.000	0.000	0.000	0.000	1.918	0.000	0.000	0.000	0.000	0.000
TRINITY_DN144854_c1_g1	0.000	0.000	0.000	0.000	0.000	0.000	0.000	0.000	0.000	0.000
TRINITY_DN144854_c1_g2	0.000	0.000	0.000	0.000	0.000	0.000	0.000	0.000	0.000	0.000
TRINITY_DN144854_c2_g1	0.000	0.000	0.000	0.000	0.000	0.000	0.000	0.000	0.419	0.000
TRINITY_DN144854_c3_g1	0.000	0.000	0.000	0.000	0.000	0.000	0.000	0.000	0.000	0.000
TRINITY_DN144854_c4_g1	0.357	0.922	0.000	0.000	0.000	0.000	0.000	0.000	0.000	0.047
TRINITY_DN144858_c0_g1	0.000	6.355	0.000	0.000	0.000	3.175	0.000	0.000	0.000	2.683
TRINITY_DN144859_c0_g1	0.000	0.000	0.000	0.000	0.000	0.000	0.000	0.000	0.619	0.000
TRINITY_DN144859_c0_g3	0.791	0.000	0.000	0.000	0.000	0.000	0.000	0.000	0.000	0.325
TRINITY_DN144859_c1_g1	0.000	0.000	0.000	0.000	0.000	0.984	0.000	0.000	0.000	1.649
TRINITY_DN144859_c2_g2	0.000	0.000	0.000	0.000	0.000	0.000	0.000	0.000	0.000	0.000
TRINITY_DN14485_c0_g1	9.665	5.743	8.771	6.524	5.742	2.837	4.940	2.489	9.515	6.073
TRINITY_DN14485_c0_g2	0.000	2.396	0.428	0.441	1.529	5.734	4.561	5.519	0.809	0.561
TRINITY_DN14485_c0_g3	0.384	0.320	0.000	0.589	0.320	0.000	0.000	0.000	0.194	0.390
TRINITY_DN14485_c0_g4	2.280	0.000	0.000	10.011	0.000	0.000	6.973	0.000	2.272	0.925
TRINITY_DN14485_c0_g5	0.000	0.000	0.000	6.887	0.000	0.000	0.000	0.000	1.179	1.916
TRINITY_DN14485_c0_g6	0.000	0.770	0.000	0.000	0.000	0.000	0.000	0.000	0.000	0.000
TRINITY_DN144860_c0_g1	0.000	0.000	0.000	0.000	0.000	0.000	0.000	0.000	0.000	0.659
TRINITY_DN144860_c1_g1	0.000	1.045	0.000	0.880	0.000	0.000	1.122	1.207	0.000	0.714
TRINITY_DN144861_c0_g1	0.000	0.000	0.000	0.000	0.000	0.000	0.000	0.000	0.000	0.000
TRINITY_DN144861_c0_g2	0.000	0.000	0.000	0.000	0.000	0.000	0.000	0.000	0.000	0.000
TRINITY_DN144861_c1_g1	0.000	0.361	0.000	0.000	0.000	0.000	0.000	0.000	0.619	0.000
TRINITY_DN144861_c2_g1	0.000	0.000	0.000	0.000	0.000	0.701	0.907	0.000	0.949	0.000
TRINITY_DN144862_c0_g1	0.000	1.399	0.000	0.498	0.000	0.000	0.000	0.669	0.163	0.531
TRINITY_DN144862_c0_g2	0.000	0.641	1.908	0.000	0.000	0.000	0.000	0.000	0.346	0.000
TRINITY_DN144863_c0_g1	2.128	0.000	0.000	0.942	0.000	0.000	0.000	0.000	0.000	0.469
TRINITY_DN144863_c0_g2	0.000	0.000	0.000	0.000	0.000	0.000	0.000	0.000	0.000	0.000
TRINITY_DN144864_c0_g1	0.000	0.000	0.000	0.000	0.000	0.000	0.000	0.000	0.000	0.000
TRINITY_DN144864_c1_g2	0.000	0.000	0.000	0.000	0.000	0.000	0.000	0.000	0.000	0.975
TRINITY_DN144864_c2_g1	0.000	2.454	0.000	11.353	0.000	0.000	0.000	0.000	0.000	0.000
TRINITY_DN144864_c2_g2	0.000	0.000	0.000	0.000	0.000	1.978	0.000	0.000	0.000	0.000
TRINITY_DN144865_c0_g1	0.000	0.000	0.000	0.000	0.000	0.000	1.508	0.000	0.000	0.000
TRINITY_DN144865_c1_g1	0.000	0.000	0.000	0.000	0.000	0.000	0.000	0.000	1.661	0.000
TRINITY_DN144865_c2_g1	0.000	0.000	0.000	0.000	0.000	0.000	0.000	0.000	0.000	0.000
TRINITY_DN144866_c0_g1	0.000	0.000	0.000	0.000	0.000	0.000	0.000	0.000	0.000	0.355
TRINITY_DN144866_c0_g2	0.000	0.000	0.000	0.000	0.000	0.000	0.000	0.000	0.212	0.171
TRINITY_DN144866_c10_g1	0.177	0.074	0.000	0.000	0.970	0.599	0.000	2.529	0.000	0.335
TRINITY_DN144866_c12_g1	0.000	0.000	0.000	0.000	0.000	0.000	0.000	0.000	0.000	0.000
TRINITY_DN144866_c2_g1	0.000	1.566	0.000	0.000	0.000	0.000	1.649	0.000	0.000	0.000
TRINITY_DN144866_c2_g2	0.000	0.000	0.000	0.000	0.000	0.000	0.000	0.000	0.000	0.000
TRINITY_DN144866_c3_g1	0.000	0.000	0.000	0.000	0.000	0.000	0.000	0.000	0.000	0.894
TRINITY_DN144866_c6_g1	0.000	0.000	0.000	1.617	0.000	0.000	0.000	0.000	0.000	0.000
TRINITY_DN144866_c9_g1	1.959	0.000	0.000	0.000	1.611	0.000	0.000	0.000	0.000	0.000
TRINITY_DN144867_c1_g1	0.000	0.000	0.000	0.000	0.000	0.000	0.000	0.000	0.000	0.000
TRINITY_DN144868_c0_g1	0.000	0.000	0.000	0.000	0.000	0.000	0.000	0.000	2.359	0.000
TRINITY_DN144868_c3_g1	0.000	0.000	0.000	0.000	0.000	0.000	0.000	0.000	0.000	0.000
TRINITY_DN144869_c0_g1	0.000	0.000	0.000	4.894	0.000	0.000	0.000	0.000	0.000	0.000
TRINITY_DN144869_c1_g2	0.000	0.000	0.000	0.000	0.000	0.000	0.000	0.000	0.000	0.000
TRINITY_DN144869_c1_g4	0.000	0.000	0.000	1.729	0.000	0.000	0.000	0.000	0.000	0.000
TRINITY_DN144869_c4_g1	0.000	0.000	0.000	0.000	0.000	0.000	0.000	0.000	0.000	0.843
TRINITY_DN144869_c5_g1	0.000	0.000	0.000	0.000	0.000	0.000	0.000	0.000	0.000	0.000
TRINITY_DN14486_c0_g1	0.000	2.922	1.853	0.000	0.000	0.671	0.866	2.837	3.409	0.560
TRINITY_DN14486_c0_g2	0.000	1.173	0.000	0.000	0.000	0.000	0.000	0.000	0.320	0.187
TRINITY_DN14486_c0_g3	0.000	0.000	0.000	0.000	0.000	0.650	0.425	0.000	0.198	0.707
TRINITY_DN14486_c1_g1	0.121	0.199	0.162	0.000	0.000	0.176	0.000	0.000	0.061	0.148
TRINITY_DN14486_c1_g2	0.000	0.000	0.000	0.000	0.000	0.000	0.000	0.000	0.000	0.000
TRINITY_DN14486_c1_g3	0.000	1.547	0.000	0.000	0.000	0.000	0.000	1.728	0.000	0.000
TRINITY_DN14486_c5_g1	0.000	0.580	0.000	0.000	0.000	0.000	0.000	0.000	0.316	0.788
TRINITY_DN14486_c6_g1	0.000	0.000	5.258	0.000	0.000	0.000	0.000	0.000	0.000	0.000
TRINITY_DN14486_c6_g3	0.000	0.000	2.547	5.515	3.044	0.000	0.000	0.000	0.000	3.171
TRINITY_DN14486_c7_g1	0.000	0.000	0.000	0.000	0.000	0.000	0.000	0.000	0.000	0.000
TRINITY_DN144871_c0_g1	0.000	0.000	0.000	0.000	3.571	1.385	0.000	0.485	8.796	0.000
TRINITY_DN144871_c0_g2	0.000	0.000	0.000	0.391	0.000	0.372	0.000	0.000	2.369	0.208
TRINITY_DN144873_c0_g1	0.000	0.000	0.000	0.000	0.000	1.481	0.000	0.000	0.000	0.819
TRINITY_DN144874_c0_g1	5.409	0.000	0.000	0.000	2.435	0.000	0.000	0.000	0.000	0.000
TRINITY_DN144874_c0_g3	1.218	0.622	0.486	0.550	0.000	0.922	0.335	0.000	0.000	1.616
TRINITY_DN144874_c0_g5	0.000	0.000	0.000	0.000	0.000	0.000	0.000	0.000	0.000	0.000
TRINITY_DN144876_c0_g1	0.000	0.000	0.000	0.000	0.000	0.000	0.000	0.000	0.250	0.206
TRINITY_DN144877_c0_g1	0.524	0.000	0.000	0.000	0.000	0.000	0.000	0.000	0.000	0.000
TRINITY_DN144877_c1_g1	0.000	0.000	0.000	0.000	0.000	0.000	0.000	0.000	0.000	0.000
TRINITY_DN144878_c1_g1	0.000	0.000	0.000	0.000	0.000	0.000	0.000	0.000	0.000	0.000
TRINITY_DN144879_c0_g1	0.000	0.971	0.000	0.000	0.000	0.000	0.000	0.000	0.000	0.000
TRINITY_DN14487_c1_g1	57.538	54.297	52.675	60.461	47.165	60.081	58.382	69.351	79.208	60.149
TRINITY_DN14487_c1_g2	0.000	0.000	2.867	9.287	0.000	0.000	0.000	0.000	0.000	0.000
TRINITY_DN144880_c0_g1	0.456	1.595	0.000	0.000	1.508	0.000	0.000	0.000	0.226	0.185
TRINITY_DN144880_c1_g1	0.000	0.000	0.000	0.000	0.000	0.000	0.000	0.000	0.000	0.686
TRINITY_DN144880_c1_g2	0.000	0.000	0.000	0.000	0.000	5.515	1.946	0.000	0.000	2.320
TRINITY_DN144881_c0_g2	0.000	0.000	0.265	0.000	0.000	0.000	0.000	0.000	0.100	0.000
TRINITY_DN144882_c0_g1	0.000	0.000	0.000	0.000	0.000	0.000	0.000	0.000	0.000	0.000
TRINITY_DN144882_c2_g1	0.000	0.137	0.000	0.254	0.000	0.000	0.147	0.336	0.000	0.268
TRINITY_DN144883_c0_g1	0.483	0.000	0.000	0.000	0.000	0.000	0.218	0.000	0.121	0.294
TRINITY_DN144883_c1_g1	0.000	0.000	0.000	0.000	0.000	0.000	0.000	0.000	0.000	0.000
TRINITY_DN144884_c0_g1	0.000	1.186	0.000	0.000	0.000	0.000	0.000	0.000	0.000	0.506
TRINITY_DN144884_c0_g2	0.808	0.000	0.000	0.000	0.000	0.000	0.000	0.000	0.000	0.000
TRINITY_DN144884_c0_g3	0.000	0.000	0.000	0.000	0.000	0.000	0.000	0.000	0.000	0.000
TRINITY_DN144884_c0_g5	0.000	0.000	0.000	0.000	0.000	2.353	0.000	0.000	0.000	0.656
TRINITY_DN144884_c0_g6	0.000	0.000	0.000	0.000	0.000	0.000	0.000	0.000	0.000	0.000
TRINITY_DN144886_c0_g1	0.000	7.809	0.000	0.000	0.000	0.000	0.000	0.000	0.000	0.000
TRINITY_DN144887_c0_g1	2.132	0.000	0.000	0.000	0.000	0.781	1.017	1.101	0.263	0.435
TRINITY_DN144887_c1_g1	0.000	0.000	0.000	0.000	0.000	0.000	0.000	0.000	0.000	0.000
TRINITY_DN144888_c0_g1	0.000	15.771	0.000	0.000	0.000	0.000	0.000	0.000	0.000	0.000
TRINITY_DN144889_c0_g1	0.000	0.000	0.000	0.000	0.505	0.000	0.000	0.000	0.000	0.370
TRINITY_DN144889_c0_g2	0.562	3.512	0.000	2.547	0.000	0.824	1.078	1.162	0.555	0.688
TRINITY_DN14488_c0_g1	0.000	0.000	0.000	0.000	0.000	0.000	0.000	0.000	0.000	0.000
TRINITY_DN14488_c0_g2	26.173	29.818	28.045	27.590	34.707	25.962	36.949	23.932	25.284	37.988
TRINITY_DN14488_c13_g1	1.659	1.651	0.000	0.000	2.890	2.406	12.031	1.835	3.184	1.551
TRINITY_DN14488_c18_g1	0.000	0.000	0.000	3.187	2.826	0.000	0.674	0.000	0.000	0.000
TRINITY_DN14488_c19_g1	0.000	0.000	0.000	0.000	0.000	0.000	0.000	0.000	0.000	0.000
TRINITY_DN14488_c1_g1	1.267	0.676	1.073	0.000	1.576	0.105	0.000	0.000	0.595	1.171
TRINITY_DN14488_c23_g1	0.000	0.000	0.000	0.000	0.000	0.000	0.000	0.000	0.000	0.000
TRINITY_DN14488_c2_g1	0.000	1.254	0.000	0.000	0.000	0.000	0.000	3.931	1.673	0.686
TRINITY_DN14488_c3_g1	0.000	0.000	0.000	0.000	1.513	0.000	0.000	0.000	0.000	0.000
TRINITY_DN14488_c3_g2	0.000	1.357	0.000	0.000	0.000	2.059	0.000	0.000	1.380	1.145
TRINITY_DN14488_c4_g1	13.756	11.666	6.388	9.340	10.208	9.713	11.663	4.889	12.447	5.601
TRINITY_DN14488_c5_g1	1.308	2.315	2.316	5.608	1.079	1.163	0.975	1.354	1.689	1.283
TRINITY_DN14488_c6_g1	7.380	8.252	8.174	6.645	7.141	4.864	8.095	7.570	5.136	5.290
TRINITY_DN14488_c6_g2	0.000	1.175	0.647	0.677	0.796	0.000	0.000	0.991	0.886	0.000
TRINITY_DN14488_c6_g3	5.529	3.915	7.032	8.917	5.534	9.055	7.380	3.900	9.269	7.373
TRINITY_DN14488_c7_g1	0.000	0.000	0.000	0.000	0.000	0.000	0.000	0.000	0.000	0.000
TRINITY_DN14488_c9_g1	0.000	0.000	0.453	0.000	0.000	0.000	0.000	0.000	0.352	0.000
TRINITY_DN144890_c0_g1	0.000	0.000	0.000	1.457	0.000	0.000	0.000	0.000	0.573	0.477
TRINITY_DN144891_c0_g1	0.000	0.000	0.000	0.000	0.000	0.000	0.000	0.000	0.000	3.206
TRINITY_DN144891_c0_g2	0.000	0.000	0.000	0.000	0.000	0.000	0.000	0.000	0.741	0.000
TRINITY_DN144891_c0_g3	0.000	0.000	0.000	0.000	0.000	1.531	0.000	0.000	0.000	0.000
TRINITY_DN144891_c0_g4	0.000	0.000	0.000	0.000	0.000	0.000	0.000	0.000	0.000	0.000
TRINITY_DN144891_c1_g1	0.000	0.000	0.000	0.000	0.000	0.000	0.000	0.000	1.320	0.000
TRINITY_DN144891_c2_g1	0.000	0.000	0.000	0.000	0.000	0.000	1.705	0.000	0.830	0.000
TRINITY_DN144891_c3_g1	0.000	0.000	0.000	0.000	0.000	0.000	0.000	0.000	1.157	0.000
TRINITY_DN144892_c0_g1	0.000	0.000	0.000	0.000	0.475	0.000	0.000	0.000	0.000	0.333
TRINITY_DN144893_c0_g1	0.000	0.000	0.000	1.450	0.000	0.000	0.000	0.000	0.475	0.397
TRINITY_DN144893_c2_g1	0.000	0.000	0.000	0.000	0.000	0.000	0.000	0.000	0.471	0.000
TRINITY_DN144894_c0_g1	0.000	0.342	0.000	0.000	0.000	0.000	1.841	0.000	0.393	0.000
TRINITY_DN144895_c0_g1	0.146	0.000	0.195	0.000	0.243	0.000	0.515	0.296	0.000	0.414
TRINITY_DN144895_c1_g1	0.000	0.000	0.809	0.000	0.000	0.000	0.000	0.000	0.288	0.000
TRINITY_DN144896_c0_g1	0.000	1.488	0.000	0.000	0.000	0.000	0.556	0.000	0.000	0.120
TRINITY_DN144897_c0_g1	0.000	0.000	0.000	0.000	0.000	0.000	0.000	0.000	0.000	0.000
TRINITY_DN144898_c0_g1	0.000	0.000	0.000	0.000	0.000	2.057	0.000	0.000	0.343	0.000
TRINITY_DN144898_c0_g4	0.000	0.000	0.000	2.491	0.000	0.000	0.000	0.000	0.000	0.682
TRINITY_DN14489_c0_g1	8.581	1.732	6.920	2.976	0.000	12.419	2.953	4.266	11.328	6.126
TRINITY_DN14489_c1_g1	1.037	0.000	0.000	0.000	0.000	0.000	0.000	0.000	0.000	0.850
TRINITY_DN1448_c0_g1	8.759	12.533	15.675	12.797	4.012	18.861	13.183	8.396	8.155	5.861
TRINITY_DN144901_c0_g1	0.000	0.000	0.000	0.000	0.000	0.000	0.000	0.000	0.000	0.000
TRINITY_DN144902_c0_g1	0.000	0.000	0.000	0.000	0.000	0.000	0.000	0.000	0.000	0.690
TRINITY_DN144902_c1_g1	0.000	0.000	0.000	0.000	2.195	0.000	0.000	0.000	0.661	0.000
TRINITY_DN144903_c0_g1	0.000	0.000	0.000	0.000	0.000	0.000	1.731	0.000	0.000	1.020
TRINITY_DN144904_c0_g1	0.000	0.000	0.000	0.000	0.000	0.000	0.000	0.000	0.000	0.421
TRINITY_DN144905_c1_g1	0.000	0.000	0.000	0.000	0.000	0.000	0.000	0.000	0.000	0.000
TRINITY_DN144906_c0_g1	0.000	0.000	0.000	0.000	0.000	0.000	0.000	0.000	0.000	0.000
TRINITY_DN144907_c0_g1	0.000	0.000	0.000	0.000	0.000	0.000	0.000	0.000	0.000	0.000
TRINITY_DN144907_c1_g1	1.344	3.046	0.910	0.000	0.000	0.988	0.000	1.393	0.661	1.186
TRINITY_DN144907_c1_g3	0.000	0.000	0.000	0.000	0.000	0.000	1.459	0.000	0.000	0.347
TRINITY_DN144907_c2_g1	2.297	0.000	0.000	0.000	0.000	0.000	0.000	0.000	0.000	0.934
TRINITY_DN144907_c3_g1	0.000	0.000	1.936	0.000	0.793	0.701	2.722	0.000	0.949	0.195
TRINITY_DN144908_c0_g1	0.000	0.000	0.000	0.000	0.000	0.000	0.000	0.000	0.000	0.000
TRINITY_DN144909_c0_g1	0.000	0.000	0.000	0.000	0.000	0.000	0.000	0.000	0.250	0.000
TRINITY_DN144909_c0_g2	0.000	0.000	0.000	0.000	0.000	0.000	0.000	0.000	0.000	0.000
TRINITY_DN144909_c0_g4	0.000	0.000	0.000	0.000	0.000	0.000	0.000	0.000	0.000	0.000
TRINITY_DN144909_c0_g6	0.000	0.000	0.000	0.000	0.000	0.000	0.000	0.000	0.000	0.673
TRINITY_DN144909_c0_g7	0.000	0.000	0.000	0.000	0.000	0.000	6.769	0.000	0.000	0.000
TRINITY_DN144909_c1_g1	0.000	0.000	0.000	0.000	0.000	0.000	0.000	0.000	0.000	0.000
TRINITY_DN144909_c1_g2	0.000	0.000	0.000	0.000	0.000	0.000	0.000	0.000	0.000	0.000
TRINITY_DN144909_c2_g1	5.252	2.061	1.016	9.008	2.470	0.000	0.734	1.555	1.137	2.236
TRINITY_DN144909_c2_g2	0.000	0.000	1.204	0.000	0.000	0.000	0.000	0.000	0.000	0.363
TRINITY_DN144909_c3_g1	0.000	0.000	0.000	0.000	0.000	0.000	0.000	0.000	0.000	0.000
TRINITY_DN144909_c6_g1	0.000	0.000	0.000	0.000	0.000	0.000	0.000	0.000	0.000	0.000
TRINITY_DN14490_c0_g1	3.752	3.922	29.730	15.317	8.646	6.743	7.549	5.232	11.899	2.951
TRINITY_DN14490_c0_g2	0.000	0.572	0.972	1.105	0.000	2.563	0.448	0.000	1.377	0.293
TRINITY_DN14490_c1_g1	0.000	0.000	0.000	0.000	0.000	0.000	0.583	0.000	1.088	0.000
TRINITY_DN14490_c6_g1	0.000	0.000	0.000	0.000	0.000	0.000	0.000	0.000	0.000	0.000
TRINITY_DN14490_c7_g1	0.000	0.000	0.000	0.000	0.000	0.000	0.000	0.000	0.000	0.000
TRINITY_DN14490_c8_g1	0.000	0.000	0.000	0.000	1.455	0.000	0.000	0.000	0.434	0.000
TRINITY_DN144910_c0_g1	0.000	0.000	0.000	0.000	0.000	0.000	0.000	0.000	0.000	1.571
TRINITY_DN144911_c0_g2	0.000	0.000	0.000	0.000	0.000	3.126	0.000	4.303	0.000	0.880
TRINITY_DN144911_c1_g1	0.623	0.562	0.000	0.000	0.000	0.000	0.000	0.000	0.000	0.000
TRINITY_DN144912_c0_g1	0.000	0.000	0.000	0.000	0.000	0.000	0.000	0.000	0.000	0.000
TRINITY_DN144913_c0_g1	0.505	0.447	0.000	0.000	0.000	0.000	0.000	1.043	0.000	0.000
TRINITY_DN144913_c1_g1	0.000	0.000	0.000	0.000	2.169	0.000	0.000	0.000	0.000	0.000
TRINITY_DN144915_c0_g1	0.000	0.000	0.000	0.000	0.000	0.000	0.000	0.000	0.000	0.000
TRINITY_DN144916_c12_g1	0.000	0.000	0.000	0.000	0.000	0.000	0.000	0.000	0.000	0.000
TRINITY_DN144916_c1_g1	0.000	0.000	0.000	0.000	0.000	0.000	0.000	0.000	0.000	0.000
TRINITY_DN144916_c1_g2	0.000	0.000	0.000	0.000	0.000	0.000	0.000	0.000	0.000	0.000
TRINITY_DN144916_c2_g1	0.000	0.000	0.000	0.000	0.000	0.000	0.000	0.000	0.000	0.000
TRINITY_DN144916_c3_g1	0.000	0.000	0.000	0.000	0.000	0.000	0.000	0.000	0.000	0.000
TRINITY_DN144916_c6_g1	0.000	0.000	0.000	0.000	0.000	2.477	0.000	3.430	0.000	0.690
TRINITY_DN144917_c0_g1	0.000	0.000	0.000	0.000	0.000	2.870	0.000	0.000	0.000	0.000
TRINITY_DN144917_c1_g2	0.000	0.000	0.000	0.000	0.000	0.000	0.000	0.000	0.000	0.000
TRINITY_DN144917_c2_g1	0.000	0.000	0.000	0.000	0.000	0.000	0.000	0.000	0.000	0.000
TRINITY_DN144917_c5_g1	0.000	0.000	0.000	0.000	0.000	0.000	0.000	0.000	0.000	0.146
TRINITY_DN144919_c0_g1	0.000	0.000	0.000	0.000	0.000	0.000	0.000	0.000	0.000	0.000
TRINITY_DN14491_c0_g1	0.947	0.000	2.787	0.000	1.372	3.050	0.000	1.388	2.387	2.296
TRINITY_DN14491_c0_g2	0.000	2.201	0.000	0.000	0.000	0.000	0.000	0.000	1.146	3.142
TRINITY_DN144921_c0_g2	0.000	0.000	0.000	2.974	0.000	0.000	0.000	0.000	0.000	0.000
TRINITY_DN144921_c0_g3	0.000	0.000	0.000	0.000	0.000	0.000	0.000	0.000	0.000	0.000
TRINITY_DN144921_c0_g4	0.000	0.000	0.000	0.000	0.000	0.000	0.000	0.000	0.000	0.000
TRINITY_DN144921_c0_g5	0.000	0.000	0.000	0.000	0.000	0.000	2.229	0.000	0.000	0.000
TRINITY_DN144921_c1_g1	0.000	0.000	0.000	0.000	0.000	0.000	0.000	0.000	0.291	0.000
TRINITY_DN144921_c2_g1	0.000	0.000	0.000	0.000	0.000	0.000	0.000	0.000	0.000	0.000
TRINITY_DN144921_c3_g1	0.000	0.000	0.000	0.000	3.021	0.000	0.000	0.000	0.000	0.756
TRINITY_DN144921_c5_g1	0.000	0.000	0.000	0.000	0.000	2.757	0.000	0.000	0.000	0.000
TRINITY_DN144921_c6_g1	0.000	0.000	0.000	0.000	0.000	0.000	0.000	0.000	0.429	0.359
TRINITY_DN144921_c7_g1	0.000	0.000	0.000	0.000	0.000	0.000	0.000	0.000	0.000	0.000
TRINITY_DN144921_c8_g1	0.000	0.000	0.000	0.000	0.000	0.000	0.000	0.000	0.000	1.916
TRINITY_DN144922_c0_g1	2.162	0.000	0.000	0.000	0.000	0.000	0.000	0.000	0.000	1.759
TRINITY_DN144925_c0_g1	0.000	0.000	0.000	0.000	0.000	0.000	0.000	0.000	0.000	0.000
TRINITY_DN144925_c1_g1	0.000	0.000	0.000	0.000	0.000	0.000	0.000	0.000	0.128	0.415
TRINITY_DN144925_c2_g1	0.000	0.000	0.000	0.000	0.000	0.000	0.000	0.000	0.000	0.000
TRINITY_DN144926_c0_g1	8.973	13.333	14.602	7.717	12.310	6.172	4.863	12.583	7.080	8.919
TRINITY_DN144926_c0_g2	4.289	1.266	1.540	4.206	0.000	7.532	7.483	0.000	8.713	0.920
TRINITY_DN144926_c2_g1	0.000	0.315	0.670	1.671	0.000	0.000	0.000	0.911	0.304	0.000
TRINITY_DN144926_c3_g1	0.000	0.000	0.000	0.000	0.000	0.000	0.000	0.000	0.000	0.000
TRINITY_DN144927_c0_g1	1.398	1.411	0.000	4.220	0.000	2.059	4.325	5.709	2.796	0.000
TRINITY_DN144927_c1_g1	0.000	0.000	0.000	0.000	0.000	0.000	0.000	0.000	0.000	0.000
TRINITY_DN144927_c5_g1	0.000	0.000	0.000	0.000	0.000	0.000	0.000	0.000	0.000	0.601
TRINITY_DN144928_c0_g1	0.000	0.000	1.624	0.000	0.000	0.000	0.000	0.000	0.586	0.000
TRINITY_DN144928_c0_g2	0.333	0.000	0.000	0.000	1.729	0.485	0.000	0.000	0.305	0.500
TRINITY_DN144928_c0_g3	0.000	0.000	0.000	0.000	0.000	0.000	0.000	0.000	0.000	0.000
TRINITY_DN144928_c1_g1	1.821	0.000	0.000	0.000	0.000	0.000	2.688	0.000	0.000	0.750
TRINITY_DN144928_c1_g2	0.000	0.000	0.000	0.000	0.000	0.000	0.000	0.000	0.000	0.000
TRINITY_DN144928_c1_g3	0.000	0.000	0.000	0.000	0.000	0.000	0.000	0.000	0.000	0.230
TRINITY_DN144928_c2_g1	0.000	0.000	0.000	1.286	0.000	0.000	0.000	0.000	0.194	0.000
TRINITY_DN144929_c0_g1	0.000	0.000	0.000	0.000	0.000	0.000	0.000	0.000	0.000	0.000
TRINITY_DN144929_c1_g1	0.000	0.000	0.000	0.000	0.000	0.000	0.000	0.000	0.000	0.000
TRINITY_DN144929_c2_g1	0.000	0.000	0.000	0.000	0.000	0.000	0.000	0.000	0.000	0.804
TRINITY_DN144929_c4_g1	0.000	0.000	0.000	0.000	0.000	0.000	0.000	0.000	0.000	0.000
TRINITY_DN144929_c6_g1	0.000	0.000	0.000	0.000	0.000	0.000	0.000	0.000	0.000	0.000
TRINITY_DN144929_c6_g2	0.000	0.000	0.000	0.000	0.000	0.000	0.000	4.375	0.000	0.000
TRINITY_DN144929_c7_g1	0.000	0.000	0.000	0.000	0.000	3.320	0.000	0.000	0.000	0.000
TRINITY_DN144929_c8_g1	0.000	0.000	0.000	0.000	0.000	0.000	0.000	0.000	1.363	0.000
TRINITY_DN14492_c0_g1	0.000	0.000	0.000	0.000	0.000	0.000	0.000	0.000	0.000	0.000
TRINITY_DN14492_c1_g1	0.278	0.421	0.000	0.145	0.251	0.594	0.172	0.607	0.495	0.682
TRINITY_DN14492_c1_g2	1.030	0.736	1.648	0.857	0.710	0.933	1.206	0.321	1.042	1.215
TRINITY_DN14492_c2_g1	0.820	0.970	0.487	0.421	0.609	0.528	0.558	0.923	0.602	1.073
TRINITY_DN14492_c3_g1	0.000	0.000	0.000	0.000	0.000	0.000	0.000	0.000	0.000	1.804
TRINITY_DN14492_c5_g1	0.000	0.000	0.000	0.000	0.000	0.000	2.455	0.000	0.000	0.975
TRINITY_DN14492_c8_g1	2.280	0.000	0.000	0.000	0.000	3.290	0.000	0.000	0.000	0.000
TRINITY_DN144930_c0_g1	0.000	0.000	0.000	0.000	0.000	0.000	0.000	0.000	0.000	0.000
TRINITY_DN144932_c0_g1	0.000	0.000	0.000	0.000	0.000	0.000	0.000	0.000	0.000	0.000
TRINITY_DN144933_c0_g1	0.000	0.000	0.000	0.000	0.000	0.000	0.000	4.234	0.000	0.000
TRINITY_DN144933_c0_g2	0.000	0.000	0.000	7.045	0.000	0.000	0.000	0.000	0.583	0.000
TRINITY_DN144934_c0_g1	0.000	0.000	0.000	0.000	0.000	0.000	0.000	0.000	0.000	0.000
TRINITY_DN144934_c1_g1	1.165	0.000	0.000	0.000	0.000	0.000	0.000	0.000	0.000	0.000
TRINITY_DN144934_c2_g1	0.000	0.000	0.000	0.000	0.000	0.000	0.000	0.000	0.000	0.000
TRINITY_DN144934_c2_g2	0.000	0.000	0.000	0.000	0.000	0.000	0.000	0.000	0.000	0.000
TRINITY_DN144934_c2_g4	0.000	0.000	0.000	0.000	0.000	0.000	0.000	0.000	0.000	0.603
TRINITY_DN144934_c2_g5	0.629	0.000	0.000	0.000	0.000	0.000	0.000	0.000	0.310	0.000
TRINITY_DN144934_c2_g6	0.000	0.000	0.000	0.000	0.000	0.000	0.000	0.000	0.000	0.000
TRINITY_DN144935_c0_g1	0.000	3.102	0.000	0.000	0.000	0.847	0.555	1.195	1.139	0.472
TRINITY_DN144936_c0_g1	0.000	1.246	0.000	0.000	0.783	0.000	0.000	0.000	0.000	0.578
TRINITY_DN144937_c0_g1	3.964	1.107	2.907	1.699	1.180	1.174	2.134	3.834	2.304	2.490
TRINITY_DN144937_c0_g3	0.000	0.000	0.000	0.933	0.000	0.000	0.239	1.614	0.529	0.428
TRINITY_DN144937_c1_g1	0.000	0.000	0.000	3.119	0.000	0.000	0.000	0.000	0.000	0.000
TRINITY_DN144938_c0_g1	2.258	0.000	0.000	1.955	0.000	0.000	0.000	0.000	0.000	0.000
TRINITY_DN144938_c1_g1	0.000	0.000	0.000	0.000	0.000	0.000	0.000	0.000	0.000	0.516
TRINITY_DN144938_c2_g1	2.340	4.472	0.000	0.000	0.000	0.000	0.000	0.000	2.336	0.000
TRINITY_DN144938_c3_g1	0.366	0.000	0.000	0.000	0.000	0.000	0.000	0.000	0.000	0.000
TRINITY_DN144939_c0_g1	0.000	0.000	0.000	0.000	0.000	0.000	0.000	0.000	0.000	0.000
TRINITY_DN144939_c1_g1	0.000	0.000	0.000	0.000	0.000	0.000	0.000	0.000	0.000	0.000
TRINITY_DN144939_c3_g1	0.000	0.000	0.000	1.975	0.000	0.000	0.000	0.000	0.657	1.636
TRINITY_DN14493_c0_g1	0.000	0.000	0.000	0.000	2.173	0.967	0.000	0.000	1.070	1.502
TRINITY_DN14493_c0_g3	0.000	0.000	0.000	0.000	0.000	0.000	0.000	0.000	0.000	0.000
TRINITY_DN144941_c0_g1	1.253	0.000	0.000	0.000	0.000	0.000	0.000	0.000	0.000	0.000
TRINITY_DN144942_c0_g1	4.085	0.000	0.000	0.000	0.000	0.000	5.547	0.000	0.000	1.119
TRINITY_DN144942_c1_g1	0.000	0.000	0.000	0.000	0.000	0.000	0.000	0.000	0.000	0.000
TRINITY_DN144943_c0_g1	0.217	2.201	0.865	0.491	1.071	0.000	0.474	0.000	0.000	2.574
TRINITY_DN144943_c1_g1	1.071	0.000	0.000	0.000	0.000	1.081	0.313	0.000	0.497	0.483
TRINITY_DN144944_c0_g1	0.000	0.000	0.000	0.000	0.000	0.000	0.000	2.182	0.000	0.432
TRINITY_DN144944_c0_g2	0.000	0.000	0.000	0.000	0.000	0.000	0.000	0.000	0.000	0.000
TRINITY_DN144945_c0_g1	0.000	0.000	0.000	0.000	2.249	0.000	0.000	0.000	1.165	1.372
TRINITY_DN144945_c1_g1	0.000	0.000	0.000	0.000	0.000	0.000	0.705	0.000	0.454	1.479
TRINITY_DN144945_c4_g1	0.000	0.000	0.000	0.000	0.000	0.000	0.000	0.000	0.887	0.000
TRINITY_DN144946_c0_g2	0.000	0.000	0.000	0.000	0.000	0.000	0.000	0.000	0.000	0.000
TRINITY_DN144946_c0_g3	1.053	0.000	0.000	4.739	0.000	0.000	0.000	0.000	0.519	0.432
TRINITY_DN144946_c2_g1	0.000	0.000	0.000	0.000	0.000	0.000	0.000	0.000	0.000	0.000
TRINITY_DN144946_c3_g1	0.000	0.000	0.887	1.007	0.000	0.000	0.304	0.000	0.000	0.671
TRINITY_DN144947_c0_g1	0.000	0.300	0.000	0.000	0.000	0.000	0.323	0.000	0.000	0.142
TRINITY_DN144948_c0_g1	0.000	0.000	2.119	0.000	0.000	0.000	0.000	0.000	0.000	2.044
TRINITY_DN144948_c0_g2	0.000	0.000	0.000	0.000	0.000	0.000	0.000	0.000	0.258	0.340
TRINITY_DN144948_c0_g3	0.000	0.000	0.000	0.000	0.000	0.000	0.000	0.000	0.000	0.472
TRINITY_DN144948_c0_g4	0.574	0.000	2.329	0.000	0.000	1.683	0.000	0.000	0.283	0.000
TRINITY_DN144949_c0_g1	0.000	1.938	0.000	0.000	0.000	0.000	0.000	0.000	0.000	0.000
TRINITY_DN144949_c0_g2	0.000	0.000	0.000	0.000	0.000	0.000	0.000	0.000	0.000	0.000
TRINITY_DN144949_c0_g3	0.000	1.074	0.000	0.000	0.000	0.000	0.577	0.000	0.000	0.244
TRINITY_DN144949_c1_g1	0.000	0.000	0.000	0.000	0.000	0.000	0.000	0.000	0.318	0.000
TRINITY_DN144949_c3_g1	0.000	0.000	0.000	0.000	0.000	0.000	0.000	0.000	0.000	0.000
TRINITY_DN144949_c4_g1	0.000	0.000	0.000	0.000	0.000	0.000	0.000	0.000	0.789	0.652
TRINITY_DN144949_c5_g1	0.000	0.000	0.000	0.000	0.000	0.000	0.000	0.000	0.000	0.515
TRINITY_DN144949_c6_g1	0.000	0.000	0.000	0.000	0.000	0.000	2.268	0.000	0.000	0.000
TRINITY_DN14494_c0_g1	0.000	0.000	0.000	0.000	0.000	0.000	0.000	0.000	0.000	0.136
TRINITY_DN14494_c0_g2	0.000	0.000	0.000	0.000	0.000	0.000	2.344	0.000	0.000	0.466
TRINITY_DN14494_c1_g2	2.944	3.131	5.460	3.540	2.137	3.980	3.478	2.975	4.425	3.267
TRINITY_DN144950_c0_g1	3.394	2.164	10.826	3.988	3.715	15.100	0.000	5.346	9.975	6.495
TRINITY_DN144951_c1_g1	0.000	0.000	0.000	1.361	0.000	0.000	0.000	0.000	1.784	0.746
TRINITY_DN144952_c0_g1	0.000	0.147	0.000	0.000	0.589	0.256	0.000	0.000	0.000	0.072
TRINITY_DN144953_c0_g1	0.000	0.000	0.000	0.000	0.000	0.000	0.000	0.000	0.000	0.000
TRINITY_DN144954_c0_g1	0.000	0.000	0.000	0.000	0.000	0.000	0.000	0.000	0.000	0.000
TRINITY_DN144954_c0_g2	0.000	0.000	0.000	0.000	0.000	0.000	0.000	0.000	0.000	0.705
TRINITY_DN144954_c1_g1	0.000	1.506	0.000	0.955	0.000	1.107	0.000	0.000	0.991	0.984
TRINITY_DN144955_c0_g1	0.000	0.199	0.000	0.000	0.000	0.000	0.000	0.000	0.119	0.000
TRINITY_DN144955_c0_g2	0.000	0.000	0.000	0.000	0.000	0.000	0.000	0.000	0.000	0.000
TRINITY_DN144955_c0_g3	0.000	0.000	0.000	0.000	0.000	0.847	0.000	0.000	0.854	0.236
TRINITY_DN144955_c1_g2	0.527	0.668	0.353	0.000	0.000	0.000	0.000	0.000	0.000	0.301
TRINITY_DN144955_c1_g4	1.014	0.169	0.000	0.311	0.000	0.000	0.545	0.000	0.102	0.412
TRINITY_DN144955_c2_g1	0.000	0.000	0.000	0.000	0.000	0.000	0.000	3.109	0.000	0.000
TRINITY_DN144955_c2_g2	0.000	0.000	0.000	0.000	0.000	0.000	0.000	0.000	0.000	0.000
TRINITY_DN144955_c3_g1	0.658	0.000	0.000	0.000	3.259	0.000	0.000	0.000	0.000	0.269
TRINITY_DN144955_c4_g1	0.000	0.000	0.000	0.000	0.000	0.000	0.000	0.000	0.000	0.000
TRINITY_DN144956_c0_g1	0.000	0.000	0.000	3.395	0.000	0.000	0.000	0.000	2.315	0.000
TRINITY_DN144956_c1_g1	0.000	0.000	0.000	0.000	0.000	0.000	0.915	1.909	0.000	0.000
TRINITY_DN144956_c2_g1	0.000	0.000	0.000	0.000	0.000	0.000	0.000	0.000	0.000	0.000
TRINITY_DN144956_c3_g1	0.000	0.000	0.000	0.000	0.000	0.000	0.000	0.000	0.818	0.000
TRINITY_DN144957_c0_g1	0.000	0.000	0.000	1.149	0.000	1.386	0.203	0.000	0.052	0.000
TRINITY_DN144957_c1_g1	0.000	0.000	0.000	0.000	1.519	0.000	0.000	0.000	0.000	6.836
TRINITY_DN144957_c2_g1	1.607	2.263	0.000	0.000	2.667	2.936	1.740	0.000	2.476	0.604
TRINITY_DN144957_c2_g2	0.000	0.000	0.000	0.000	0.000	0.000	2.306	0.000	0.709	3.667
TRINITY_DN144957_c2_g3	0.000	0.000	0.000	0.000	0.000	0.000	0.000	0.000	0.000	0.000
TRINITY_DN144957_c2_g4	0.000	0.000	0.000	0.000	0.000	0.000	0.000	0.000	0.000	0.000
TRINITY_DN144957_c6_g1	0.000	0.000	0.000	0.000	1.907	0.000	0.000	0.000	0.000	0.953
TRINITY_DN144957_c7_g1	0.000	1.383	0.000	0.000	0.000	0.000	0.000	0.000	0.000	0.000
TRINITY_DN144958_c0_g1	0.223	0.187	0.000	0.000	0.371	0.000	0.400	0.000	0.000	0.090
TRINITY_DN144958_c0_g2	0.000	0.000	0.000	0.000	0.000	0.000	0.000	0.000	0.000	0.000
TRINITY_DN144958_c1_g1	0.000	0.000	0.000	0.000	0.000	0.000	0.000	0.000	0.000	0.000
TRINITY_DN144958_c3_g1	0.000	0.000	0.000	0.000	0.000	0.000	0.000	0.000	0.000	0.109
TRINITY_DN14495_c0_g1	0.000	0.000	0.000	0.000	0.000	0.000	0.000	0.000	0.000	0.000
TRINITY_DN14495_c0_g2	0.000	0.000	0.000	0.000	0.000	0.000	0.000	0.000	0.000	0.000
TRINITY_DN14495_c0_g3	0.000	0.000	0.000	0.000	0.000	0.000	0.000	0.000	0.000	0.964
TRINITY_DN14495_c0_g5	0.000	0.000	1.012	0.000	0.000	0.000	0.000	0.000	0.000	0.000
TRINITY_DN14495_c0_g7	0.000	0.000	0.000	0.000	0.000	0.000	0.000	0.000	0.000	0.000
TRINITY_DN14495_c1_g1	0.000	1.526	0.000	0.000	0.000	0.000	0.000	0.000	0.778	1.284
TRINITY_DN14495_c4_g1	0.000	0.000	0.000	0.000	0.000	0.000	0.000	0.000	0.000	0.000
TRINITY_DN14495_c5_g1	0.000	0.000	0.000	0.000	0.000	0.000	0.000	0.000	0.000	0.000
TRINITY_DN144960_c0_g1	0.000	0.846	0.000	0.000	0.000	0.000	0.000	0.000	0.000	0.000
TRINITY_DN144963_c1_g1	0.000	0.000	0.000	0.000	0.000	0.000	0.000	0.000	0.000	0.000
TRINITY_DN144964_c0_g1	0.000	0.000	0.000	0.000	0.000	0.000	0.000	0.000	0.000	0.000
TRINITY_DN144964_c1_g1	0.557	0.000	0.000	0.000	0.000	0.000	0.000	1.152	0.000	0.000
TRINITY_DN144964_c2_g1	0.000	0.000	0.000	0.000	0.000	0.000	0.000	0.000	0.000	0.000
TRINITY_DN144966_c0_g1	1.702	1.658	0.000	0.000	0.000	0.000	0.000	0.000	0.000	0.000
TRINITY_DN144966_c0_g2	0.000	0.000	0.000	0.000	0.000	0.000	0.000	2.055	0.493	0.000
TRINITY_DN144967_c0_g1	2.894	9.263	19.921	11.656	14.536	17.554	9.924	21.174	13.357	8.831
TRINITY_DN144968_c0_g1	0.000	2.460	0.000	0.000	0.000	0.000	0.000	0.000	0.000	1.573
TRINITY_DN144968_c0_g2	0.000	0.000	0.411	0.000	0.000	0.000	0.000	0.000	0.765	0.124
TRINITY_DN144968_c0_g3	0.000	0.000	0.000	0.000	0.000	0.000	0.000	0.000	0.000	0.517
TRINITY_DN144968_c1_g1	0.000	0.000	0.000	0.000	0.000	0.349	0.000	0.000	0.000	0.097
TRINITY_DN144968_c1_g2	0.000	0.000	0.000	0.000	0.000	0.000	0.000	2.040	0.450	0.376
TRINITY_DN144969_c0_g1	0.000	0.000	0.000	0.000	0.000	0.000	0.000	0.000	0.000	0.000
TRINITY_DN144969_c0_g2	0.000	0.000	0.000	0.000	0.000	0.000	0.000	0.000	0.000	0.000
TRINITY_DN144969_c1_g1	1.936	0.000	0.000	0.000	0.000	2.821	0.000	0.000	0.000	0.268
TRINITY_DN144969_c6_g1	0.000	2.118	0.000	0.000	0.000	0.000	0.000	0.000	0.000	0.000
TRINITY_DN14496_c0_g1	1.169	0.000	1.100	0.778	0.000	0.000	2.666	4.303	1.145	0.896
TRINITY_DN14496_c0_g2	4.612	4.925	7.900	3.891	3.625	6.398	2.239	0.000	4.686	4.151
TRINITY_DN144970_c1_g1	0.000	0.000	0.000	0.000	0.000	0.000	0.000	0.968	0.000	0.382
TRINITY_DN144971_c0_g1	0.000	0.000	0.000	0.000	0.000	0.000	0.000	0.000	0.000	0.000
TRINITY_DN144971_c1_g1	1.518	0.614	0.000	0.000	1.161	1.165	0.658	0.000	0.333	0.554
TRINITY_DN144971_c2_g1	0.000	0.000	0.000	0.000	0.000	0.000	0.000	0.000	0.000	0.909
TRINITY_DN144972_c0_g1	2.319	0.000	0.000	0.000	0.000	0.000	0.000	0.000	0.000	0.000
TRINITY_DN144973_c1_g1	0.000	0.000	0.000	0.000	1.153	0.000	0.000	0.000	0.602	0.000
TRINITY_DN144973_c1_g2	0.000	0.000	0.000	0.000	0.000	0.000	0.000	0.000	0.000	0.000
TRINITY_DN144974_c0_g1	1.656	0.000	0.000	3.537	0.000	0.000	0.000	0.000	1.214	2.898
TRINITY_DN144975_c0_g1	0.000	0.000	0.897	0.000	0.000	0.000	0.000	1.373	0.000	0.000
TRINITY_DN144975_c1_g1	0.000	0.000	0.000	0.000	0.000	0.000	0.000	0.000	0.000	0.000
TRINITY_DN144975_c4_g1	0.000	0.143	0.000	0.000	0.000	0.250	0.000	0.000	0.000	0.280
TRINITY_DN144976_c0_g1	0.000	0.000	0.000	0.000	0.000	0.000	3.105	0.000	0.000	0.000
TRINITY_DN144976_c0_g2	0.000	0.000	0.000	0.000	0.000	0.000	0.835	0.000	0.000	0.000
TRINITY_DN144976_c0_g3	0.000	0.000	0.828	0.000	0.000	0.000	0.000	0.000	0.000	0.000
TRINITY_DN144976_c0_g4	0.000	0.000	0.000	0.000	0.000	0.000	0.000	0.000	0.000	0.000
TRINITY_DN144976_c0_g5	0.000	0.000	0.000	0.000	0.000	0.000	0.000	0.000	0.000	0.000
TRINITY_DN144977_c1_g1	0.000	0.000	0.000	0.000	0.000	0.000	0.000	12.609	17.588	9.983
TRINITY_DN144978_c0_g1	0.000	0.489	0.000	0.440	0.000	0.000	0.000	0.000	0.288	0.234
TRINITY_DN144978_c0_g2	1.769	0.492	0.000	0.000	0.000	0.571	0.000	0.000	0.495	0.154
TRINITY_DN144978_c1_g1	125.550	231.754	70.736	131.440	190.306	202.358	163.489	182.112	162.173	186.614
TRINITY_DN144978_c1_g2	0.000	0.000	0.000	0.000	0.000	0.000	0.000	0.000	0.000	0.108
TRINITY_DN144979_c0_g1	0.187	0.000	0.000	0.000	0.000	0.000	0.000	0.000	0.284	0.121
TRINITY_DN144979_c0_g2	0.000	0.000	0.000	0.000	0.000	0.000	0.000	0.000	0.000	0.084
TRINITY_DN14497_c0_g1	8.232	11.835	7.523	5.547	3.858	7.716	9.013	5.422	6.658	24.769
TRINITY_DN14497_c0_g2	21.687	28.263	27.014	25.973	20.652	22.366	31.491	17.593	30.605	24.737
TRINITY_DN14497_c10_g1	1.440	0.657	0.000	0.000	0.000	0.000	2.809	0.000	0.354	5.600
TRINITY_DN14497_c11_g1	0.000	0.000	0.000	0.000	0.000	3.705	0.000	0.000	0.000	0.000
TRINITY_DN14497_c17_g1	0.000	0.000	0.000	0.000	0.000	0.000	0.000	0.000	0.576	0.000
TRINITY_DN14497_c1_g1	4.041	0.000	1.911	5.864	0.000	0.000	3.383	0.000	0.000	0.395
TRINITY_DN14497_c2_g1	0.000	1.635	0.000	0.000	0.000	0.000	0.000	0.000	0.000	0.686
TRINITY_DN14497_c2_g2	1.690	0.000	0.000	0.000	0.000	0.000	1.731	3.430	0.000	1.381
TRINITY_DN144980_c2_g1	0.000	0.000	0.000	0.000	0.000	0.000	0.000	0.000	0.000	0.000
TRINITY_DN144981_c0_g1	0.000	0.000	0.000	0.000	0.000	0.000	0.285	0.000	0.156	0.379
TRINITY_DN144982_c0_g1	0.000	0.000	0.000	0.000	0.000	0.000	0.000	0.000	0.000	0.000
TRINITY_DN144982_c1_g1	0.584	1.573	0.791	0.883	0.000	0.858	2.251	0.000	0.000	0.480
TRINITY_DN144982_c1_g3	15.958	19.462	13.406	11.993	10.772	18.250	19.473	16.223	24.098	19.988
TRINITY_DN144982_c2_g1	0.000	0.000	0.000	2.474	0.000	0.000	0.000	0.000	0.000	0.000
TRINITY_DN144982_c3_g1	0.000	0.000	0.000	0.000	0.000	0.000	0.000	0.000	0.000	0.423
TRINITY_DN144982_c4_g1	0.000	0.000	0.000	0.000	0.000	0.000	0.000	0.000	0.000	0.000
TRINITY_DN144982_c4_g2	0.000	0.000	0.000	0.000	0.000	0.000	0.000	0.000	0.000	0.556
TRINITY_DN144982_c5_g1	0.329	0.000	0.000	1.002	0.000	0.000	0.000	0.000	0.000	0.534
TRINITY_DN144982_c6_g1	0.595	0.000	0.000	0.000	0.000	0.000	1.672	0.000	0.000	0.000
TRINITY_DN144982_c8_g1	0.000	0.000	0.000	0.000	0.000	0.000	0.000	0.000	0.000	0.000
TRINITY_DN144983_c0_g1	0.000	0.000	0.000	0.000	0.000	0.000	0.000	0.000	0.000	0.000
TRINITY_DN144983_c1_g1	0.000	0.000	0.000	0.000	0.000	0.000	0.708	0.000	0.000	0.000
TRINITY_DN144984_c0_g1	0.000	0.000	0.000	0.000	0.000	0.000	0.000	0.000	0.316	1.313
TRINITY_DN144986_c1_g1	0.000	0.000	0.000	0.000	0.000	0.000	0.000	0.000	0.000	0.000
TRINITY_DN144987_c0_g1	0.000	0.000	0.000	1.955	0.000	0.000	0.000	0.000	1.452	0.000
TRINITY_DN144987_c1_g1	0.000	0.000	0.000	0.000	0.000	0.000	0.000	0.000	0.000	0.000
TRINITY_DN144987_c4_g1	0.000	0.000	0.000	0.000	0.000	0.000	0.000	0.000	0.000	0.000
TRINITY_DN144987_c6_g1	0.000	0.000	0.000	0.000	0.000	0.000	0.000	0.000	0.000	1.524
TRINITY_DN144987_c7_g1	0.000	0.000	0.000	0.000	0.000	0.000	0.000	0.000	0.000	0.000
TRINITY_DN144988_c0_g1	4.351	0.000	1.984	0.000	4.753	0.000	2.959	0.000	1.712	0.732
TRINITY_DN144988_c1_g1	0.000	0.459	0.000	0.000	0.000	0.000	0.987	1.070	0.000	0.391
TRINITY_DN144988_c2_g1	0.000	0.000	0.000	0.000	0.000	0.000	0.000	0.000	0.000	0.527
TRINITY_DN144989_c0_g1	0.000	0.000	0.000	0.000	0.839	0.742	0.000	1.046	0.000	1.033
TRINITY_DN14498_c0_g1	0.000	0.000	0.000	0.000	2.602	0.000	0.000	0.000	0.000	1.111
TRINITY_DN14498_c1_g1	0.801	1.759	0.535	0.370	0.670	0.929	0.978	1.493	0.651	1.982
TRINITY_DN14498_c3_g2	0.000	0.000	0.000	1.101	0.000	0.000	0.000	0.000	0.000	0.000
TRINITY_DN144990_c0_g1	0.000	0.000	0.000	0.000	0.000	0.000	0.000	0.000	0.000	0.000
TRINITY_DN144990_c0_g2	0.000	0.000	0.000	0.000	0.000	0.000	0.000	0.000	0.548	0.000
TRINITY_DN144990_c1_g1	1.048	0.000	0.000	0.000	0.000	0.000	0.000	2.171	0.000	0.000
TRINITY_DN144991_c0_g1	0.000	0.000	0.000	0.000	0.000	0.000	0.000	0.000	0.000	0.000
TRINITY_DN144991_c1_g1	0.000	0.000	0.000	0.000	0.000	0.000	0.000	0.000	0.000	0.000
TRINITY_DN144991_c1_g2	0.000	0.000	0.000	0.000	0.000	0.000	0.000	0.000	0.000	0.000
TRINITY_DN144992_c0_g1	0.315	0.000	0.845	0.000	0.000	0.000	0.000	0.000	0.315	0.128
TRINITY_DN144992_c1_g1	0.237	0.000	0.000	0.000	0.000	0.000	0.000	0.484	0.000	0.289
TRINITY_DN144992_c2_g1	0.000	0.000	1.478	0.000	0.000	0.000	0.000	0.000	0.000	0.443
TRINITY_DN144992_c3_g1	0.000	0.000	0.000	0.000	0.000	0.000	0.000	0.000	0.000	1.740
TRINITY_DN144992_c4_g1	0.000	0.000	0.000	0.000	0.000	0.000	0.000	0.000	0.000	0.000
TRINITY_DN144993_c0_g1	2.749	2.578	0.000	0.000	0.000	0.000	0.000	0.000	0.000	1.111
TRINITY_DN144993_c1_g1	0.000	0.000	0.000	0.000	0.000	0.000	0.000	0.000	0.000	0.607
TRINITY_DN144995_c11_g1	0.000	0.000	0.000	0.000	0.000	0.000	0.000	0.000	0.000	0.000
TRINITY_DN144995_c13_g1	0.998	0.000	0.000	1.498	0.000	0.000	0.000	0.000	0.000	1.229
TRINITY_DN144995_c14_g1	0.000	0.000	0.000	0.000	0.000	0.000	0.000	0.000	0.000	0.000
TRINITY_DN144995_c3_g1	0.000	0.000	0.000	0.000	0.000	0.000	0.000	0.000	0.000	0.000
TRINITY_DN144995_c7_g1	0.000	0.000	0.000	0.000	0.000	0.000	0.000	0.000	0.000	0.000
TRINITY_DN144996_c1_g1	0.000	0.000	0.000	0.000	0.000	0.000	0.000	0.000	0.000	0.000
TRINITY_DN144996_c1_g2	0.011	0.000	0.000	0.000	0.000	0.000	0.243	0.000	0.000	0.000
TRINITY_DN144996_c2_g1	0.000	0.000	0.000	0.000	0.000	0.000	0.000	0.000	0.000	0.711
TRINITY_DN144996_c2_g3	0.000	0.000	0.000	0.000	0.000	2.757	0.000	0.000	1.886	0.773
TRINITY_DN144996_c3_g1	0.000	0.000	0.000	0.000	0.000	0.000	0.000	0.000	0.000	0.000
TRINITY_DN144997_c0_g1	0.000	0.000	0.000	0.000	0.000	2.073	0.000	0.000	0.000	0.000
TRINITY_DN144997_c0_g2	0.000	0.000	0.000	0.000	0.000	0.000	0.000	0.000	0.000	0.000
TRINITY_DN144997_c0_g3	0.000	0.000	0.000	0.000	0.000	0.000	0.000	0.000	0.000	0.000
TRINITY_DN144997_c0_g4	0.000	0.000	0.000	0.000	0.000	0.000	0.000	0.000	0.000	0.000
TRINITY_DN144999_c1_g2	0.000	0.000	0.000	0.000	0.000	0.000	0.000	0.000	0.000	0.000
TRINITY_DN144999_c3_g1	0.000	0.000	0.000	0.000	0.000	0.000	0.000	0.000	0.000	0.000
TRINITY_DN14499_c0_g2	0.389	0.000	0.000	0.000	0.000	0.000	0.000	0.000	1.959	0.000
TRINITY_DN14499_c0_g3	4.821	1.412	0.000	3.506	0.000	0.000	4.911	0.000	3.416	1.949
TRINITY_DN14499_c1_g1	0.000	0.000	0.000	0.000	0.000	0.000	0.000	0.000	0.000	0.000
TRINITY_DN14499_c3_g1	0.000	0.000	0.000	0.000	0.000	3.803	0.000	0.000	0.000	2.137
TRINITY_DN1449_c0_g1	0.000	0.423	0.000	2.562	0.000	0.829	0.000	0.000	0.851	0.231
TRINITY_DN1449_c11_g1	0.000	0.000	0.000	3.306	0.000	0.000	0.000	0.000	0.000	1.354
TRINITY_DN1449_c12_g1	0.000	0.000	0.000	0.000	0.000	0.000	0.000	0.000	0.000	0.000
TRINITY_DN1449_c1_g1	2.685	1.049	1.326	2.947	0.000	0.000	0.000	0.000	1.706	0.505
TRINITY_DN1449_c2_g1	0.000	0.000	0.000	0.000	0.000	0.000	0.000	0.000	0.256	0.000
TRINITY_DN1449_c5_g1	2.072	0.000	0.000	3.045	0.998	0.000	0.000	0.000	1.295	0.000
TRINITY_DN144_c0_g1	3.526	0.624	3.383	1.335	4.294	3.150	1.786	2.072	4.340	3.026
TRINITY_DN144_c10_g2	0.000	0.000	0.000	0.000	0.000	0.000	0.000	0.000	0.000	0.000
TRINITY_DN144_c111_g1	0.000	0.000	0.000	0.000	0.000	0.000	0.000	0.000	0.000	0.000
TRINITY_DN144_c11_g2	0.000	0.000	0.000	0.000	0.000	0.000	0.000	0.000	0.000	0.000
TRINITY_DN144_c12_g1	1.320	8.960	3.613	11.786	0.000	0.000	1.342	0.000	0.000	11.378
TRINITY_DN144_c13_g1	0.000	0.000	0.000	0.000	0.000	0.000	2.763	0.000	0.000	1.237
TRINITY_DN144_c15_g2	0.000	0.000	0.000	0.000	0.000	0.000	0.000	0.000	0.000	0.000
TRINITY_DN144_c16_g1	0.000	0.000	0.000	0.000	0.000	2.821	0.000	3.893	0.000	0.000
TRINITY_DN144_c18_g1	60.546	54.095	53.834	52.831	52.479	61.178	42.769	35.202	66.861	41.260
TRINITY_DN144_c1_g1	0.000	0.000	3.143	0.000	0.000	2.036	3.597	0.000	1.252	0.794
TRINITY_DN144_c22_g1	0.000	0.000	0.000	0.000	0.000	0.000	0.000	0.000	0.000	0.000
TRINITY_DN144_c27_g1	2.491	8.402	0.000	1.858	0.000	7.396	6.337	7.705	7.391	4.100
TRINITY_DN144_c28_g1	0.000	0.000	0.000	0.000	0.000	0.000	0.000	0.000	0.000	0.000
TRINITY_DN144_c2_g2	0.000	0.000	0.000	0.000	0.000	0.000	0.000	0.000	0.000	0.818
TRINITY_DN144_c30_g1	0.000	0.000	0.000	0.000	0.000	0.000	0.000	0.000	0.000	0.000
TRINITY_DN144_c35_g1	0.817	0.000	0.986	2.450	1.345	0.000	3.223	0.000	0.000	0.000
TRINITY_DN144_c35_g2	0.000	0.000	0.000	0.000	0.000	0.000	0.000	0.000	0.000	0.000
TRINITY_DN144_c35_g4	0.000	0.000	0.000	0.000	0.000	0.000	0.000	0.000	0.000	0.054
TRINITY_DN144_c3_g1	1.154	1.048	0.522	0.780	1.087	0.298	1.213	0.925	1.204	0.975
TRINITY_DN144_c40_g1	0.000	0.000	0.000	0.000	0.000	0.000	0.000	0.000	0.000	0.000
TRINITY_DN144_c42_g1	0.000	0.000	0.000	0.000	0.000	0.000	0.000	0.000	0.000	0.000
TRINITY_DN144_c4_g1	4.338	3.752	8.039	6.029	5.355	4.793	4.520	3.729	6.714	2.575
TRINITY_DN144_c5_g1	0.000	1.802	0.000	0.000	0.000	0.000	0.000	0.000	0.000	0.281
TRINITY_DN144_c5_g2	4.894	4.715	3.466	3.735	3.780	5.898	3.969	3.407	7.393	3.231
TRINITY_DN144_c6_g1	0.000	0.222	2.130	0.695	0.379	0.000	0.000	0.000	0.114	0.098
TRINITY_DN144_c7_g1	9.340	13.221	10.925	5.386	0.000	12.197	7.321	12.412	9.201	9.720
TRINITY_DN144_c7_g2	0.000	0.000	0.000	0.000	0.000	0.000	0.000	0.000	0.000	0.688
TRINITY_DN144_c7_g3	0.000	0.000	0.000	0.000	0.000	0.000	0.000	0.000	1.024	0.000
TRINITY_DN144_c89_g1	0.000	0.000	0.000	0.000	0.000	0.000	0.000	0.000	0.000	0.000
TRINITY_DN144_c8_g1	0.000	2.502	5.578	0.000	0.000	0.000	0.000	5.250	0.000	0.000
TRINITY_DN144_c93_g1	0.356	0.000	0.000	0.000	1.182	0.000	0.000	0.000	0.000	0.000
TRINITY_DN144_c96_g1	0.000	0.000	0.865	0.000	0.000	0.000	0.000	0.000	0.000	0.000
TRINITY_DN144_c97_g1	0.000	0.000	3.287	0.000	0.000	0.000	0.000	0.000	1.203	0.000
TRINITY_DN144_c9_g1	1.818	0.000	0.000	0.000	0.000	0.000	1.870	0.000	0.000	0.000
TRINITY_DN145000_c0_g1	0.000	0.000	0.785	0.458	0.000	0.000	0.267	0.000	0.293	0.356
TRINITY_DN145000_c0_g2	0.000	0.000	0.000	0.000	0.000	0.000	0.000	0.000	0.000	0.000
TRINITY_DN145000_c1_g1	0.000	0.000	0.000	0.000	0.000	0.000	0.000	0.000	0.000	0.000
TRINITY_DN145000_c1_g2	2.241	0.000	0.000	0.000	0.000	0.000	0.000	0.000	0.000	0.000
TRINITY_DN145000_c2_g1	0.000	0.619	0.000	0.000	0.000	0.000	0.000	0.000	0.000	0.837
TRINITY_DN145001_c0_g1	0.000	0.000	0.000	0.000	0.000	0.000	2.106	0.000	0.000	0.836
TRINITY_DN145002_c0_g1	0.000	0.000	0.000	0.000	0.000	0.000	0.000	0.000	0.000	0.000
TRINITY_DN145002_c0_g4	1.103	0.492	1.491	0.000	0.000	0.809	0.000	0.000	0.000	0.000
TRINITY_DN145002_c0_g5	0.000	0.000	0.000	0.000	0.000	0.000	0.000	0.000	0.000	0.000
TRINITY_DN145002_c2_g1	0.000	6.150	0.000	0.000	0.000	1.890	0.000	0.000	0.000	1.573
TRINITY_DN145003_c0_g1	0.000	0.000	0.000	0.000	0.000	0.000	0.000	0.000	1.203	0.000
TRINITY_DN145005_c1_g1	0.000	0.000	0.000	0.000	0.000	0.000	0.000	0.000	0.000	0.768
TRINITY_DN145006_c0_g1	0.000	0.000	2.166	0.000	0.000	0.000	0.000	0.000	0.519	0.326
TRINITY_DN145006_c0_g2	0.000	0.000	0.000	0.000	0.000	0.000	0.000	0.000	0.477	0.001
TRINITY_DN145006_c0_g3	0.000	0.000	0.000	0.000	0.000	0.000	0.000	0.000	0.888	0.372
TRINITY_DN145006_c0_g5	0.000	0.000	0.000	0.000	0.000	0.000	0.000	0.000	0.000	0.617
TRINITY_DN145006_c1_g1	0.000	0.000	0.000	0.000	0.000	0.000	0.000	0.000	0.000	0.000
TRINITY_DN145007_c0_g1	0.000	0.000	0.000	0.000	0.000	0.000	0.000	0.000	0.000	0.000
TRINITY_DN145009_c0_g1	5.007	0.000	0.000	0.000	0.000	0.000	2.540	0.000	0.000	2.445
TRINITY_DN145009_c0_g2	0.000	0.000	0.000	0.000	0.000	0.000	1.318	0.000	0.000	0.000
TRINITY_DN145009_c0_g6	0.736	0.673	0.000	1.105	0.000	0.000	0.720	0.000	0.000	0.301
TRINITY_DN145009_c0_g7	0.000	0.000	0.000	0.000	0.000	0.000	0.000	0.000	0.000	0.000
TRINITY_DN14500_c0_g1	0.000	0.000	0.000	0.000	1.367	0.000	0.000	1.827	0.812	0.000
TRINITY_DN14500_c12_g1	0.000	0.000	0.000	0.000	0.000	0.000	0.000	0.000	0.000	0.000
TRINITY_DN145010_c0_g1	0.000	0.000	0.000	0.729	0.798	0.000	0.000	1.832	0.954	0.221
TRINITY_DN145011_c0_g1	0.538	0.911	0.361	2.057	1.345	0.000	0.489	0.000	0.135	1.640
TRINITY_DN145011_c0_g2	0.000	0.000	0.000	0.000	0.000	0.000	0.000	0.316	0.000	0.379
TRINITY_DN145011_c3_g1	2.110	0.000	0.000	0.000	3.432	0.000	0.000	0.000	0.000	0.000
TRINITY_DN145011_c5_g1	0.000	0.000	0.000	3.506	0.000	0.000	1.187	0.000	0.000	0.000
TRINITY_DN145011_c6_g1	0.000	0.000	0.000	0.000	0.000	0.000	0.000	0.000	0.000	0.000
TRINITY_DN145012_c1_g1	0.381	0.359	0.000	0.000	0.000	1.253	0.000	1.624	0.000	0.111
TRINITY_DN145012_c1_g2	0.000	0.000	0.000	0.000	0.000	3.290	0.000	0.000	0.000	0.000
TRINITY_DN145014_c0_g1	0.000	0.000	0.000	0.000	0.000	0.000	0.000	0.000	0.000	0.000
TRINITY_DN145014_c0_g2	1.207	3.033	0.000	0.911	1.995	0.000	4.144	0.000	0.000	1.069
TRINITY_DN145014_c1_g1	0.191	0.000	0.768	0.000	1.277	0.000	0.000	0.000	0.000	0.717
TRINITY_DN145014_c2_g1	0.000	0.354	1.098	1.240	0.677	0.000	0.382	0.000	0.000	0.332
TRINITY_DN145014_c3_g1	0.000	0.384	0.000	0.000	0.000	0.000	0.000	0.000	0.218	0.000
TRINITY_DN145014_c4_g4	0.741	1.277	1.992	0.000	0.000	1.082	1.031	0.000	0.738	1.355
TRINITY_DN145014_c8_g1	0.000	0.000	0.000	0.000	0.000	3.075	0.000	0.000	2.112	0.000
TRINITY_DN145015_c0_g1	0.000	2.191	0.000	0.000	0.000	0.000	0.000	0.000	0.000	0.000
TRINITY_DN145015_c0_g2	0.000	0.000	0.000	0.000	0.000	0.000	0.000	0.000	0.000	0.000
TRINITY_DN145015_c0_g3	0.000	0.000	0.000	0.000	0.000	0.000	0.000	0.000	0.000	0.000
TRINITY_DN145015_c0_g4	0.000	0.263	0.000	0.000	0.000	0.449	0.000	0.000	0.000	0.000
TRINITY_DN145015_c0_g5	1.646	0.000	0.000	0.000	0.000	0.000	0.000	0.000	0.000	0.402
TRINITY_DN145015_c0_g6	0.000	0.000	0.000	0.000	0.000	0.000	0.000	0.000	0.000	0.000
TRINITY_DN145015_c1_g1	0.000	0.000	0.000	0.000	0.000	0.000	0.000	0.000	0.000	0.281
TRINITY_DN145015_c3_g1	0.000	0.000	0.000	0.000	0.000	0.000	0.613	0.000	0.000	0.258
TRINITY_DN145015_c6_g1	0.000	0.000	0.000	0.000	0.000	0.000	0.000	0.000	0.000	0.681
TRINITY_DN145017_c0_g1	1.362	0.000	0.000	4.046	0.000	0.000	1.387	2.792	0.000	0.000
TRINITY_DN145017_c0_g2	0.000	0.000	0.000	0.000	0.000	0.000	0.000	0.000	0.000	0.000
TRINITY_DN145017_c0_g3	0.000	0.000	0.000	0.000	0.000	0.000	0.000	0.000	0.000	0.000
TRINITY_DN145017_c0_g4	0.000	0.000	0.965	0.000	0.000	0.000	0.000	0.000	0.000	0.000
TRINITY_DN145017_c1_g1	0.000	0.000	0.000	0.000	0.000	0.000	0.000	0.000	0.000	0.000
TRINITY_DN145017_c2_g1	0.984	0.000	0.358	0.000	0.000	0.000	0.983	0.000	0.969	0.000
TRINITY_DN145017_c3_g1	0.000	0.000	0.000	0.000	0.000	0.000	0.000	0.000	0.000	0.000
TRINITY_DN145017_c5_g1	2.571	0.000	0.000	0.000	4.151	0.000	0.000	0.000	0.000	0.000
TRINITY_DN145017_c7_g1	0.000	0.000	0.000	0.000	0.000	0.000	0.000	0.000	0.000	0.000
TRINITY_DN145018_c1_g1	0.000	0.000	0.000	0.000	0.000	2.585	0.000	0.000	0.000	0.000
TRINITY_DN145019_c0_g1	0.000	0.000	0.000	0.000	0.000	0.000	0.000	0.000	0.000	0.000
TRINITY_DN145019_c0_g2	0.000	0.000	0.000	0.000	0.000	0.000	0.000	0.000	0.000	0.240
TRINITY_DN145019_c1_g1	0.683	0.000	0.000	0.000	0.000	0.000	0.000	0.000	0.341	0.139
TRINITY_DN145019_c2_g1	0.000	0.000	0.000	0.000	0.000	0.000	0.000	0.000	0.000	0.000
TRINITY_DN14501_c15_g1	0.000	0.000	0.000	2.928	0.000	0.000	0.000	0.000	0.000	0.000
TRINITY_DN14501_c1_g1	4.114	1.585	2.053	3.303	0.250	1.560	1.657	1.671	4.268	0.270
TRINITY_DN14501_c2_g1	19.511	17.624	6.048	11.681	4.856	18.143	32.990	33.147	16.822	35.105
TRINITY_DN14501_c3_g1	1.334	1.675	1.031	0.000	2.464	0.640	0.000	0.000	1.130	0.643
TRINITY_DN14501_c3_g2	42.138	43.559	56.679	46.204	36.347	44.782	32.111	34.907	79.228	22.914
TRINITY_DN14501_c3_g3	2.936	2.773	19.826	10.536	5.373	4.466	2.965	2.555	7.149	1.760
TRINITY_DN14501_c4_g1	0.339	0.000	0.000	0.000	0.000	0.494	0.000	0.694	0.508	0.964
TRINITY_DN14501_c5_g1	0.000	0.000	0.000	0.000	2.413	0.000	0.000	0.000	0.605	0.510
TRINITY_DN14501_c5_g2	0.000	0.000	0.000	0.000	0.000	0.000	0.000	0.000	0.000	0.000
TRINITY_DN14501_c6_g1	0.000	0.000	0.000	0.000	0.000	0.000	0.000	0.000	0.000	0.000
TRINITY_DN145020_c0_g1	0.000	0.000	0.000	0.000	0.000	0.000	0.000	0.000	0.000	0.000
TRINITY_DN145020_c0_g2	0.000	0.000	0.000	0.000	0.000	0.000	0.000	0.000	0.000	0.000
TRINITY_DN145020_c1_g1	0.000	0.000	0.000	0.000	0.000	0.000	0.000	0.000	0.000	0.000
TRINITY_DN145020_c1_g2	0.000	0.000	0.000	3.274	0.000	0.000	0.000	0.000	0.000	0.000
TRINITY_DN145021_c0_g1	1.898	0.000	0.000	5.189	6.165	0.000	0.000	0.000	0.000	0.000
TRINITY_DN145021_c1_g1	0.000	0.000	0.000	0.000	0.000	0.000	2.691	0.000	1.333	0.000
TRINITY_DN145021_c2_g2	0.000	0.000	0.000	0.000	0.000	0.000	0.000	0.000	0.000	0.000
TRINITY_DN145021_c2_g3	0.000	0.000	0.000	0.000	0.000	0.000	2.735	0.000	0.756	0.000
TRINITY_DN145021_c2_g4	0.413	0.000	0.000	0.000	0.000	0.000	0.000	0.000	0.000	0.000
TRINITY_DN145022_c0_g1	0.000	0.000	0.000	0.000	0.000	0.000	0.000	0.000	0.000	0.000
TRINITY_DN145022_c1_g1	0.000	0.000	0.000	0.000	0.000	0.000	0.000	0.000	0.000	0.000
TRINITY_DN145022_c1_g2	0.000	0.000	0.000	0.000	0.000	0.000	0.000	0.000	0.000	0.000
TRINITY_DN145024_c0_g1	0.000	0.000	0.000	0.000	0.000	0.000	0.000	0.000	0.000	0.000
TRINITY_DN145024_c0_g2	0.000	0.000	0.000	0.000	0.000	0.000	0.000	0.000	0.000	0.958
TRINITY_DN145024_c0_g3	0.000	0.000	0.000	0.000	0.000	0.000	0.000	0.000	0.000	0.000
TRINITY_DN145024_c4_g1	0.000	0.000	0.000	0.000	3.066	0.000	0.000	0.000	0.000	0.000
TRINITY_DN145025_c1_g1	0.000	2.146	0.000	0.000	0.000	0.000	0.000	0.000	1.097	1.899
TRINITY_DN145025_c2_g1	4.069	0.000	0.000	0.000	0.000	5.913	0.000	4.072	1.023	0.000
TRINITY_DN145026_c1_g1	0.000	0.000	0.000	0.000	2.319	2.084	1.364	0.000	0.000	0.000
TRINITY_DN145027_c0_g1	0.000	0.000	4.154	0.000	0.000	2.235	0.000	0.000	0.000	0.000
TRINITY_DN145027_c1_g1	0.000	0.000	0.000	0.000	0.000	0.000	0.000	0.000	0.880	0.000
TRINITY_DN145028_c0_g1	0.000	0.000	0.000	0.000	0.000	0.000	0.000	0.000	0.000	0.000
TRINITY_DN145028_c0_g2	0.000	0.000	0.000	0.000	0.000	0.000	0.000	0.000	0.000	0.000
TRINITY_DN145028_c1_g1	0.000	0.000	0.000	0.000	0.000	0.000	3.015	0.000	0.731	0.818
TRINITY_DN145028_c1_g2	0.000	0.000	0.000	0.000	0.000	2.935	0.000	0.000	0.000	0.000
TRINITY_DN14502_c0_g1	0.000	2.506	0.000	0.000	0.000	0.000	0.000	5.104	0.612	1.019
TRINITY_DN14502_c0_g2	26.242	22.386	22.659	21.022	25.031	26.520	22.915	22.569	33.482	28.096
TRINITY_DN14502_c0_g3	3.211	3.167	3.947	3.172	2.229	1.558	1.943	3.278	6.396	1.490
TRINITY_DN14502_c1_g1	1.678	0.702	0.000	1.911	0.696	0.613	1.966	0.000	1.458	2.217
TRINITY_DN14502_c2_g1	0.000	0.000	0.000	0.000	0.000	0.000	0.000	0.000	0.000	0.000
TRINITY_DN14502_c5_g1	0.000	0.000	0.000	0.000	0.000	0.000	0.000	0.000	0.000	0.000
TRINITY_DN14502_c8_g1	0.000	0.000	0.000	0.000	0.000	0.000	0.000	0.000	0.000	0.000
TRINITY_DN145030_c0_g1	0.804	0.000	0.000	2.413	0.000	0.000	0.791	0.000	0.790	0.330
TRINITY_DN145030_c1_g1	0.000	0.000	1.538	0.000	0.000	0.000	1.134	0.000	1.885	0.000
TRINITY_DN145030_c3_g1	5.155	0.000	0.000	0.000	0.000	0.000	2.367	0.000	1.158	2.082
TRINITY_DN145030_c5_g1	0.000	0.000	0.000	6.888	0.000	0.000	0.000	0.000	0.000	0.000
TRINITY_DN145031_c0_g1	1.232	0.000	0.000	0.000	0.000	0.000	0.000	0.000	0.000	0.000
TRINITY_DN145032_c0_g1	0.000	0.000	1.642	1.792	0.000	0.000	1.216	0.000	0.592	1.477
TRINITY_DN145032_c1_g1	0.000	0.000	0.000	0.000	0.000	0.000	0.000	0.000	0.000	0.000
TRINITY_DN145032_c3_g1	0.000	0.000	0.000	0.000	0.000	0.000	0.000	0.000	0.589	0.000
TRINITY_DN145032_c4_g1	0.000	0.000	0.000	0.000	0.000	0.000	0.000	0.000	0.000	0.000
TRINITY_DN145032_c8_g1	0.979	0.000	0.000	0.000	0.000	0.000	0.979	0.000	0.482	1.209
TRINITY_DN145033_c0_g1	0.000	1.646	2.312	0.000	3.540	3.075	0.000	0.000	0.000	4.279
TRINITY_DN145033_c0_g2	0.000	0.000	0.000	0.000	0.000	0.000	0.000	0.000	0.000	0.000
TRINITY_DN145033_c1_g1	0.000	0.000	2.487	5.388	0.000	0.000	0.000	0.000	0.000	0.000
TRINITY_DN145035_c0_g1	0.746	0.457	0.501	0.000	0.000	0.000	0.000	0.000	0.000	0.211
TRINITY_DN145035_c0_g2	0.000	0.000	0.000	0.000	0.000	1.929	0.000	0.000	0.000	0.000
TRINITY_DN145037_c0_g1	0.000	0.000	0.000	0.000	0.000	0.000	0.000	0.000	0.000	0.000
TRINITY_DN145037_c1_g1	0.000	0.000	0.000	0.000	0.000	0.000	0.000	0.000	0.000	0.000
TRINITY_DN145038_c0_g1	0.967	0.565	0.683	0.000	0.000	0.000	1.927	0.000	0.321	0.276
TRINITY_DN145038_c0_g2	0.000	0.675	0.676	1.303	0.000	0.000	0.000	0.000	0.399	0.357
TRINITY_DN145038_c0_g3	0.000	0.000	0.000	0.000	0.000	0.000	0.000	0.000	0.000	0.000
TRINITY_DN145038_c1_g1	0.000	0.000	0.000	0.000	0.000	0.000	0.000	0.000	0.000	0.148
TRINITY_DN14503_c0_g1	0.763	0.000	0.360	0.432	0.100	0.000	0.496	0.000	0.192	0.000
TRINITY_DN14503_c0_g2	0.263	0.701	0.781	0.822	0.240	0.879	1.666	0.597	0.646	0.462
TRINITY_DN14503_c1_g1	0.000	0.000	0.000	0.000	0.000	0.000	0.000	0.000	0.000	0.000
TRINITY_DN145040_c0_g1	0.000	0.000	0.000	0.000	2.319	0.000	0.000	0.000	0.000	0.000
TRINITY_DN145040_c0_g2	0.000	0.000	0.000	0.000	0.000	0.000	0.000	0.000	0.000	0.649
TRINITY_DN145040_c1_g1	0.000	0.000	0.000	0.000	0.000	0.000	0.000	0.000	0.000	0.000
TRINITY_DN145040_c2_g2	0.000	0.000	0.000	0.000	0.000	0.561	0.000	0.000	0.292	0.078
TRINITY_DN145040_c3_g1	0.000	0.000	0.000	0.000	0.000	0.000	0.000	0.000	0.000	0.000
TRINITY_DN145040_c4_g1	0.000	0.976	0.000	6.164	0.000	0.000	0.000	2.130	0.507	0.000
TRINITY_DN145040_c6_g1	0.000	0.000	0.000	0.000	0.000	1.578	0.000	0.000	0.000	0.000
TRINITY_DN145041_c0_g1	0.000	2.217	0.000	0.000	0.000	0.000	0.000	4.612	1.157	0.000
TRINITY_DN145042_c0_g1	21.567	10.115	22.115	7.886	13.067	23.248	8.143	21.204	25.620	17.429
TRINITY_DN145042_c1_g1	0.000	0.000	0.000	0.000	0.000	0.000	0.000	0.000	0.000	0.000
TRINITY_DN145044_c0_g1	0.397	1.032	0.534	0.000	1.319	0.581	3.446	0.000	0.593	0.808
TRINITY_DN145044_c0_g2	0.000	0.000	0.000	1.320	0.000	0.000	0.000	0.000	0.000	0.000
TRINITY_DN145045_c0_g1	0.000	0.000	0.000	0.000	0.000	0.000	0.000	0.000	0.000	0.000
TRINITY_DN145046_c0_g1	0.000	0.000	0.000	1.464	0.000	0.000	0.973	0.000	0.000	0.582
TRINITY_DN145046_c1_g1	0.000	0.000	0.000	0.000	0.000	0.000	0.000	0.000	0.000	0.000
TRINITY_DN145046_c1_g2	0.000	0.000	0.000	0.000	0.000	0.000	0.000	0.000	0.000	3.291
TRINITY_DN145046_c1_g3	0.000	0.000	0.000	0.000	0.000	0.000	0.000	0.000	0.000	0.000
TRINITY_DN145046_c1_g4	0.000	0.000	0.000	0.000	0.000	0.000	0.000	0.000	0.000	1.089
TRINITY_DN145046_c1_g5	0.000	0.000	0.000	0.000	0.000	0.000	0.000	0.000	1.225	0.000
TRINITY_DN145046_c6_g1	0.000	0.000	0.000	0.000	0.000	0.000	0.000	0.000	0.000	0.000
TRINITY_DN145047_c0_g1	23.880	18.540	15.459	18.014	26.185	20.510	18.076	21.739	20.877	29.087
TRINITY_DN145047_c0_g2	1.260	0.000	0.000	0.000	0.000	0.000	0.000	0.000	0.000	0.519
TRINITY_DN145047_c0_g3	0.200	0.000	0.000	0.000	0.000	0.000	0.000	0.000	0.000	0.244
TRINITY_DN145047_c1_g1	0.000	0.926	0.000	0.000	0.000	1.453	0.000	0.000	0.000	0.000
TRINITY_DN145047_c3_g1	0.000	0.000	0.000	0.000	0.000	1.184	0.000	0.000	0.000	0.329
TRINITY_DN145047_c4_g1	0.000	0.000	0.000	0.000	0.000	0.000	0.000	0.000	0.000	0.808
TRINITY_DN145048_c0_g1	0.000	0.000	0.000	0.000	0.000	0.000	0.000	0.000	0.000	0.000
TRINITY_DN145048_c0_g2	0.000	0.000	0.000	0.000	0.000	0.000	0.000	0.000	0.000	0.000
TRINITY_DN145048_c0_g3	1.860	1.811	0.000	0.000	0.000	2.717	0.000	0.000	0.000	0.000
TRINITY_DN145048_c0_g6	0.000	0.000	0.000	0.000	0.000	0.000	0.000	0.000	0.853	0.000
TRINITY_DN145048_c1_g1	0.000	0.000	0.000	0.000	0.000	0.000	0.000	0.000	0.000	0.000
TRINITY_DN145048_c3_g1	0.000	0.000	0.000	0.000	0.000	0.000	0.000	0.000	0.000	0.000
TRINITY_DN145049_c0_g1	0.000	0.000	0.000	0.000	0.388	0.000	0.000	0.000	2.006	0.000
TRINITY_DN145049_c0_g2	0.000	0.000	0.000	0.000	0.439	1.535	0.000	0.000	0.771	0.000
TRINITY_DN145049_c1_g1	0.000	0.000	0.000	0.000	0.000	0.000	0.000	0.000	3.844	0.000
TRINITY_DN14504_c0_g1	0.000	0.000	0.000	0.000	0.000	0.000	0.000	0.000	1.828	0.000
TRINITY_DN14504_c0_g3	0.000	0.000	0.000	0.000	0.000	0.000	0.000	0.000	0.000	0.000
TRINITY_DN14504_c10_g1	0.000	0.000	0.000	0.000	0.000	1.771	0.000	0.000	1.766	0.000
TRINITY_DN14504_c11_g1	0.000	0.000	0.000	0.000	0.000	0.000	0.000	0.000	0.000	0.000
TRINITY_DN14504_c12_g1	0.000	0.679	1.582	0.000	0.000	0.573	0.000	0.000	0.000	0.160
TRINITY_DN14504_c1_g1	0.000	0.845	0.000	0.728	0.000	0.000	1.365	0.991	0.238	0.229
TRINITY_DN14504_c3_g1	0.000	0.000	0.000	0.000	0.000	0.000	0.000	0.000	0.000	0.000
TRINITY_DN14504_c5_g2	1.875	0.000	2.567	0.000	0.000	0.000	0.000	0.000	0.000	0.768
TRINITY_DN14504_c6_g1	0.000	0.000	0.000	0.000	0.000	0.000	0.000	0.000	0.000	1.149
TRINITY_DN14504_c7_g1	0.000	1.313	0.000	2.010	6.664	0.000	0.000	2.773	2.007	0.000
TRINITY_DN145052_c0_g1	0.000	0.000	0.000	0.000	0.000	0.000	0.000	0.000	0.000	0.000
TRINITY_DN145053_c0_g1	0.000	0.000	0.954	0.000	0.000	0.000	3.385	1.459	0.000	1.153
TRINITY_DN145053_c11_g1	0.000	0.000	0.000	0.000	0.000	0.000	0.000	0.000	0.000	0.000
TRINITY_DN145053_c13_g1	0.000	0.000	0.000	0.000	0.000	0.000	0.000	0.000	0.000	0.706
TRINITY_DN145053_c1_g1	0.000	1.025	0.000	1.608	0.000	0.000	0.000	0.000	0.000	0.440
TRINITY_DN145053_c6_g1	0.000	0.000	0.000	0.000	0.000	0.000	0.000	0.000	0.000	0.773
TRINITY_DN145053_c7_g1	0.984	1.597	0.000	0.000	0.000	0.000	0.983	0.000	0.843	1.212
TRINITY_DN145054_c0_g1	0.000	0.965	0.000	0.000	0.000	0.000	0.000	0.000	0.000	0.652
TRINITY_DN145054_c0_g2	0.000	0.000	0.000	0.875	0.958	0.000	0.000	1.199	0.000	0.946
TRINITY_DN145054_c1_g1	0.000	0.000	0.000	0.000	0.000	0.000	0.000	0.000	0.830	0.000
TRINITY_DN145054_c2_g1	0.000	0.000	0.000	0.000	0.000	0.000	0.000	0.000	0.000	0.000
TRINITY_DN145055_c0_g1	2.775	0.000	0.000	0.000	4.472	0.000	0.000	0.000	0.000	0.000
TRINITY_DN145055_c3_g1	0.000	0.000	0.000	3.250	0.000	0.000	0.000	0.000	1.103	0.000
TRINITY_DN145057_c0_g1	0.000	0.000	0.000	0.000	0.000	0.000	0.000	0.000	0.000	0.000
TRINITY_DN145058_c0_g1	0.000	0.000	0.000	0.000	0.000	0.000	0.000	0.000	0.000	0.673
TRINITY_DN145058_c0_g2	0.000	0.000	0.000	0.000	0.000	0.000	0.000	0.000	0.000	0.000
TRINITY_DN145058_c0_g3	0.000	0.000	0.000	0.000	0.000	0.000	0.000	0.000	0.000	0.000
TRINITY_DN145058_c1_g2	0.000	0.000	0.000	0.000	0.000	0.000	0.000	0.000	0.000	0.000
TRINITY_DN14505_c0_g1	2.410	2.751	2.528	2.607	1.903	3.070	2.977	2.435	3.904	4.785
TRINITY_DN14505_c0_g4	0.000	0.067	0.000	0.000	0.000	0.000	0.000	0.000	0.118	0.000
TRINITY_DN14505_c1_g2	0.000	0.000	0.000	0.000	0.000	0.000	0.000	0.000	0.000	0.000
TRINITY_DN14505_c2_g1	0.000	0.000	0.000	0.000	0.000	0.000	0.000	0.000	0.000	0.595
TRINITY_DN145061_c0_g1	0.475	0.000	0.000	0.000	0.000	0.000	0.000	0.000	0.000	0.000
TRINITY_DN145061_c1_g1	0.124	0.000	0.138	0.000	0.000	0.000	0.090	0.000	0.058	0.125
TRINITY_DN145061_c5_g1	0.000	0.000	0.000	0.000	0.000	0.000	0.000	0.000	0.000	1.868
TRINITY_DN145063_c0_g1	0.000	0.000	0.000	0.000	0.000	0.000	0.000	0.000	0.000	0.000
TRINITY_DN145063_c0_g2	0.000	0.000	0.000	0.000	0.000	0.000	0.000	0.000	2.187	0.000
TRINITY_DN145063_c0_g3	0.000	1.835	0.000	0.000	0.000	0.000	0.000	3.799	0.943	0.000
TRINITY_DN145063_c2_g1	0.000	0.917	0.000	0.000	0.000	0.000	0.000	0.000	0.000	0.000
TRINITY_DN145063_c3_g1	0.000	0.000	0.000	0.000	0.000	0.000	0.000	0.000	0.000	0.000
TRINITY_DN145064_c0_g1	0.000	0.000	0.000	0.000	0.000	0.000	0.000	0.000	0.000	0.000
TRINITY_DN145064_c2_g1	0.000	0.000	0.000	3.943	0.000	0.000	0.000	0.000	0.000	0.000
TRINITY_DN145065_c1_g1	0.471	0.826	0.000	1.426	1.558	0.000	0.445	0.000	0.466	1.150
TRINITY_DN145065_c2_g1	1.518	0.696	0.000	5.692	0.000	1.119	2.972	0.000	0.372	2.796
TRINITY_DN145065_c4_g1	0.000	1.385	0.000	0.000	1.724	0.000	0.000	0.000	0.000	1.274
TRINITY_DN145065_c5_g1	0.000	0.233	0.369	0.420	0.000	0.000	0.000	0.000	0.000	0.000
TRINITY_DN145065_c8_g1	0.000	0.000	0.000	0.000	0.000	0.000	0.000	0.000	0.000	0.000
TRINITY_DN145066_c0_g1	0.000	0.000	3.257	0.000	0.000	0.000	2.431	0.000	0.000	2.898
TRINITY_DN145067_c0_g1	0.000	0.399	2.452	1.380	0.000	0.000	0.000	0.000	0.000	0.649
TRINITY_DN145067_c0_g2	0.000	0.000	0.000	0.000	0.000	0.000	0.000	0.000	0.000	0.000
TRINITY_DN145067_c2_g2	0.000	0.000	0.000	0.000	0.000	0.000	1.387	0.000	0.673	0.000
TRINITY_DN145067_c3_g1	0.000	0.000	0.000	0.000	0.000	0.000	0.000	0.000	0.000	0.000
TRINITY_DN145067_c4_g1	0.508	0.000	0.000	0.000	0.566	0.000	0.151	0.000	0.257	0.275
TRINITY_DN145067_c6_g1	0.000	0.000	0.000	0.000	0.000	0.000	0.000	0.000	0.000	0.000
TRINITY_DN145067_c7_g1	0.000	0.000	0.000	0.000	0.000	0.000	0.000	0.000	0.000	0.457
TRINITY_DN145068_c0_g1	0.000	0.000	0.000	0.000	0.000	0.000	0.000	0.000	0.000	0.000
TRINITY_DN14506_c0_g1	16.245	12.036	14.225	19.987	11.609	8.933	11.748	11.273	9.809	11.128
TRINITY_DN14506_c2_g1	0.000	0.000	0.000	0.000	0.000	0.000	0.000	0.000	0.000	0.000
TRINITY_DN145071_c1_g2	0.000	0.000	0.000	0.000	0.000	0.378	0.000	0.529	0.000	0.000
TRINITY_DN145071_c2_g1	0.000	0.000	0.000	0.000	0.000	0.000	0.000	0.000	0.000	0.000
TRINITY_DN145071_c2_g2	0.000	0.000	0.000	0.000	0.000	0.000	0.000	0.000	0.000	0.000
TRINITY_DN145071_c3_g1	0.000	0.000	0.000	0.000	0.000	0.000	2.735	0.000	0.000	0.000
TRINITY_DN145071_c5_g1	0.000	0.000	0.000	0.000	0.000	0.000	0.000	0.000	0.000	0.000
TRINITY_DN145072_c0_g1	0.000	0.000	0.000	0.000	0.000	0.000	0.000	0.000	0.000	0.000
TRINITY_DN145073_c0_g1	0.000	0.806	0.000	0.000	0.000	0.000	0.868	0.000	0.456	0.749
TRINITY_DN145073_c1_g1	0.000	0.000	0.000	0.000	0.000	0.000	0.000	0.000	0.425	0.000
TRINITY_DN145073_c1_g2	0.000	0.000	0.000	0.000	0.000	0.000	0.000	0.000	0.000	0.000
TRINITY_DN145073_c2_g1	0.000	0.000	0.000	0.000	0.000	0.000	0.000	0.000	0.000	0.000
TRINITY_DN145073_c4_g1	0.492	0.544	0.219	0.504	0.000	0.000	0.000	0.000	0.000	0.333
TRINITY_DN145073_c5_g1	0.000	0.000	0.000	0.000	0.000	0.000	0.000	0.000	0.000	0.000
TRINITY_DN145074_c0_g1	0.199	0.000	0.000	0.000	0.000	0.000	0.384	0.000	0.073	0.176
TRINITY_DN145074_c0_g2	0.000	0.508	0.000	0.000	0.000	0.000	0.000	0.000	0.000	0.000
TRINITY_DN145074_c1_g1	0.867	0.402	0.961	0.000	0.398	0.000	0.431	0.487	0.120	0.000
TRINITY_DN145075_c0_g1	0.000	0.000	0.000	0.000	0.000	0.000	0.000	0.000	0.000	0.000
TRINITY_DN145075_c0_g2	0.000	0.000	0.000	0.000	0.000	0.000	0.000	0.000	0.000	0.000
TRINITY_DN145075_c1_g1	1.905	0.000	0.000	0.000	0.000	0.000	0.000	0.000	0.000	0.000
TRINITY_DN145075_c2_g1	0.000	0.000	0.703	0.401	0.000	0.381	0.000	0.000	0.000	0.370
TRINITY_DN145075_c3_g1	0.000	0.000	0.000	0.000	0.000	0.000	0.000	0.000	0.000	0.000
TRINITY_DN145075_c5_g1	0.000	0.000	0.000	0.000	0.000	0.000	0.000	0.000	0.000	0.000
TRINITY_DN145075_c7_g1	0.000	0.000	6.696	0.000	0.000	0.000	0.000	0.000	0.000	0.000
TRINITY_DN145076_c1_g1	0.000	0.000	0.000	0.000	0.000	0.000	0.000	0.000	0.000	0.000
TRINITY_DN145076_c2_g1	0.000	2.186	6.224	0.000	0.000	0.000	0.000	0.000	0.000	0.925
TRINITY_DN145076_c3_g1	0.000	0.000	1.507	4.946	0.000	1.634	0.000	0.000	1.630	0.000
TRINITY_DN145076_c4_g1	0.000	0.000	0.000	0.000	0.000	0.000	2.563	0.000	0.000	1.020
TRINITY_DN145076_c5_g1	0.000	0.000	0.000	0.000	0.000	0.000	0.000	0.000	0.000	0.000
TRINITY_DN145076_c6_g1	0.444	0.388	0.598	0.000	0.000	0.000	0.000	0.000	0.000	0.724
TRINITY_DN145077_c0_g1	0.235	0.000	0.000	0.000	0.392	0.000	0.848	0.000	0.000	0.191
TRINITY_DN145078_c0_g1	0.000	0.000	0.000	0.000	0.000	0.000	0.000	0.000	0.000	0.000
TRINITY_DN145078_c1_g1	1.471	0.448	2.162	0.000	0.668	0.357	0.000	0.000	1.257	1.272
TRINITY_DN145079_c2_g1	0.000	0.000	0.000	0.000	0.000	0.000	0.000	0.000	0.000	0.000
TRINITY_DN145079_c3_g1	0.000	1.815	0.000	0.000	0.000	0.000	0.000	0.000	0.000	0.000
TRINITY_DN145079_c7_g1	0.000	0.000	0.000	0.000	0.000	0.000	0.000	0.000	0.000	0.000
TRINITY_DN145079_c8_g1	0.000	0.000	0.000	0.000	0.000	0.000	0.000	0.000	0.000	1.701
TRINITY_DN14507_c0_g1	0.000	0.000	0.000	0.000	0.000	0.000	0.000	0.000	0.000	0.000
TRINITY_DN14507_c1_g1	1.290	0.000	0.000	2.727	0.000	0.000	2.711	0.000	2.984	1.384
TRINITY_DN14507_c1_g2	19.711	15.798	18.259	16.797	15.036	25.942	18.698	14.595	30.011	18.383
TRINITY_DN14507_c3_g1	0.000	0.000	0.000	0.000	0.000	0.844	0.000	0.000	0.000	0.000
TRINITY_DN14507_c4_g2	1.715	0.000	9.380	0.000	2.808	0.000	0.000	0.000	2.560	2.101
TRINITY_DN145080_c0_g2	0.000	26.994	3.540	0.000	0.000	0.000	5.245	0.000	5.587	0.000
TRINITY_DN145080_c1_g1	0.000	0.000	0.000	0.000	0.000	0.000	0.000	0.000	0.000	0.000
TRINITY_DN145080_c1_g2	0.000	0.000	0.000	1.416	0.000	0.000	0.000	0.000	0.000	0.000
TRINITY_DN145080_c1_g3	0.000	0.000	0.000	0.000	0.000	2.101	1.289	0.000	1.254	1.042
TRINITY_DN145080_c1_g4	0.000	0.000	0.000	0.000	0.000	0.000	0.000	0.000	0.000	0.000
TRINITY_DN145080_c1_g5	0.000	0.000	0.000	0.000	0.000	0.000	0.000	0.000	1.308	0.000
TRINITY_DN145080_c1_g6	0.000	0.000	0.000	0.000	0.000	0.000	0.000	0.000	0.000	0.000
TRINITY_DN145080_c2_g1	0.000	0.000	0.000	0.000	0.000	0.000	0.000	0.000	0.000	0.000
TRINITY_DN145080_c4_g1	0.000	0.000	0.000	0.000	0.000	0.000	0.000	0.000	0.000	0.000
TRINITY_DN145081_c0_g1	0.000	0.000	0.000	0.000	0.000	3.705	0.000	0.000	1.333	1.077
TRINITY_DN145081_c1_g1	0.000	0.000	0.000	0.000	0.000	0.000	0.000	0.000	0.000	0.000
TRINITY_DN145082_c0_g2	0.000	0.000	0.000	0.000	0.000	0.000	0.000	0.000	0.000	1.073
TRINITY_DN145082_c1_g1	0.000	0.000	0.000	0.000	0.000	0.000	0.000	0.000	0.000	0.462
TRINITY_DN145083_c2_g1	0.848	0.000	1.153	0.000	2.791	1.257	0.000	0.000	0.417	1.743
TRINITY_DN145084_c0_g1	0.565	0.000	0.000	0.000	0.000	0.000	0.000	0.000	0.628	0.136
TRINITY_DN145084_c1_g1	0.000	0.000	0.000	0.000	0.000	0.000	0.000	0.000	0.182	0.149
TRINITY_DN145084_c1_g2	7.639	8.339	1.493	8.166	8.953	3.236	20.844	4.516	8.063	7.157
TRINITY_DN145084_c1_g3	0.000	0.000	0.000	0.000	0.000	0.000	0.000	0.000	0.000	0.000
TRINITY_DN145084_c2_g1	0.000	0.000	0.000	0.000	0.000	0.000	0.000	0.000	0.000	0.000
TRINITY_DN145084_c4_g1	0.000	0.000	3.168	0.000	0.000	0.000	0.000	0.000	0.000	1.884
TRINITY_DN145084_c5_g1	0.000	0.000	0.000	0.000	0.000	0.000	1.837	0.000	0.000	0.732
TRINITY_DN145085_c0_g1	0.590	0.000	0.000	0.000	0.000	0.866	0.000	0.000	0.000	1.020
TRINITY_DN145085_c1_g2	0.000	0.000	0.000	0.000	4.356	0.000	0.000	0.000	0.000	0.000
TRINITY_DN145085_c1_g3	0.000	0.000	0.000	0.000	0.000	0.000	0.000	0.000	1.205	0.000
TRINITY_DN145085_c3_g1	0.000	0.000	0.000	0.000	0.000	2.979	0.000	0.000	0.000	0.000
TRINITY_DN145086_c0_g2	0.000	0.000	0.000	0.000	1.876	0.000	0.000	0.000	0.564	0.000
TRINITY_DN145086_c0_g3	0.000	0.000	0.000	0.000	0.000	0.000	0.000	0.000	0.000	0.000
TRINITY_DN145086_c0_g4	0.000	0.000	0.000	0.000	0.000	0.000	0.000	0.000	0.522	0.434
TRINITY_DN145086_c4_g1	0.000	0.000	0.000	0.000	0.000	0.000	0.000	0.000	0.000	0.000
TRINITY_DN145086_c5_g1	0.000	0.000	0.000	0.000	0.000	0.000	0.000	0.000	0.000	2.285
TRINITY_DN145086_c6_g1	0.000	0.000	0.000	7.496	0.000	0.000	2.603	0.000	0.000	0.000
TRINITY_DN145087_c0_g1	0.000	0.000	0.000	0.000	0.000	0.000	0.000	0.000	0.000	0.000
TRINITY_DN145088_c0_g1	0.000	0.000	0.000	0.000	0.000	0.000	0.000	0.000	0.000	0.000
TRINITY_DN145089_c1_g1	0.000	0.000	0.000	0.000	0.000	0.000	0.000	0.000	0.000	0.000
TRINITY_DN145089_c1_g2	0.000	0.000	0.000	0.000	0.000	0.000	0.000	0.000	0.000	0.000
TRINITY_DN145089_c1_g3	0.000	0.000	0.000	0.000	0.000	0.000	0.000	0.000	0.000	0.000
TRINITY_DN14508_c0_g1	0.000	0.000	0.000	0.000	0.000	0.000	0.000	0.000	0.000	0.000
TRINITY_DN14508_c0_g3	1.985	0.000	0.000	0.000	0.000	0.000	4.081	0.000	0.000	0.000
TRINITY_DN14508_c0_g4	220.219	269.817	248.903	227.681	332.027	288.742	350.378	190.814	252.804	325.197
TRINITY_DN14508_c0_g5	0.000	0.000	0.000	0.000	0.000	0.000	0.000	4.342	0.000	0.000
TRINITY_DN14508_c1_g1	0.000	0.000	0.000	0.000	0.000	0.000	0.000	0.000	0.000	0.000
TRINITY_DN14508_c2_g1	0.000	0.000	2.119	0.000	0.000	0.000	0.000	0.000	4.360	2.020
TRINITY_DN14508_c6_g1	0.000	0.780	0.000	0.000	0.000	0.000	0.000	0.000	0.030	0.000
TRINITY_DN145090_c0_g1	0.000	0.000	0.000	0.000	0.000	0.000	0.000	0.000	0.000	0.000
TRINITY_DN145090_c2_g1	0.000	0.000	0.000	0.000	0.000	0.000	0.000	0.000	0.000	0.000
TRINITY_DN145091_c0_g1	0.000	0.000	0.000	0.000	0.000	0.000	0.000	0.000	0.000	0.000
TRINITY_DN145092_c0_g1	0.000	0.000	0.000	0.000	0.000	1.435	0.000	0.000	0.000	0.000
TRINITY_DN145093_c0_g1	0.000	0.000	0.000	0.000	0.000	0.000	0.000	0.000	0.638	0.000
TRINITY_DN145093_c1_g1	0.000	0.000	0.000	0.000	0.000	0.000	0.000	0.000	0.000	2.179
TRINITY_DN145093_c2_g1	0.000	0.000	0.000	0.000	0.000	0.000	0.000	0.000	0.000	0.000
TRINITY_DN145094_c0_g1	0.000	0.000	0.000	0.000	0.000	0.000	0.000	0.000	0.000	0.000
TRINITY_DN145095_c0_g1	0.000	0.000	0.000	0.000	0.000	0.000	0.000	0.000	0.000	0.000
TRINITY_DN145097_c0_g2	0.487	0.000	0.000	0.000	0.406	0.354	0.000	0.000	0.000	0.000
TRINITY_DN145098_c0_g1	0.000	0.000	0.000	0.000	0.000	0.000	0.000	0.000	0.000	0.934
TRINITY_DN145098_c5_g1	0.000	0.000	0.000	0.000	0.000	0.000	0.000	0.000	0.930	0.000
TRINITY_DN145098_c6_g1	0.000	0.000	0.000	0.000	0.000	3.232	0.000	0.000	2.781	0.909
TRINITY_DN145099_c2_g1	0.000	0.000	0.000	0.000	0.000	0.000	0.000	0.000	0.535	0.000
TRINITY_DN14509_c0_g1	0.000	3.768	0.000	0.000	1.494	0.000	0.000	0.000	2.257	1.460
TRINITY_DN14509_c0_g2	0.000	0.000	0.000	0.000	0.000	0.000	0.000	0.000	0.000	0.000
TRINITY_DN14509_c0_g3	0.000	0.000	0.000	0.000	0.000	0.000	0.000	0.000	0.482	0.000
TRINITY_DN14509_c0_g4	0.000	0.000	0.000	0.000	0.000	0.000	0.000	0.000	0.000	0.000
TRINITY_DN14509_c0_g5	0.975	4.606	2.088	3.746	0.000	4.341	3.893	0.000	1.920	3.203
TRINITY_DN14509_c7_g1	0.726	0.000	0.000	0.000	0.000	2.137	3.540	0.000	0.712	1.781
TRINITY_DN14509_c7_g2	0.000	0.000	0.000	0.000	0.000	0.000	0.000	0.000	0.000	0.894
TRINITY_DN1450_c1_g1	20.995	2.604	7.434	2.877	12.032	6.265	20.877	3.835	9.855	6.310
TRINITY_DN1450_c1_g2	8.818	6.249	2.959	16.687	7.544	7.898	8.761	11.551	9.264	9.606
TRINITY_DN145100_c0_g1	0.000	0.000	0.000	0.000	0.000	0.000	0.222	0.000	0.000	0.000
TRINITY_DN145100_c1_g1	0.000	0.000	0.000	0.000	0.000	0.000	0.000	0.000	0.000	0.000
TRINITY_DN145100_c2_g1	1.305	0.000	0.000	0.000	0.000	3.858	0.000	0.000	0.000	0.000
TRINITY_DN145100_c4_g1	0.000	0.000	0.000	0.000	4.041	0.000	0.000	0.000	0.000	0.000
TRINITY_DN145100_c7_g1	0.000	0.000	0.000	0.000	0.000	0.000	0.000	0.000	0.000	0.000
TRINITY_DN145100_c9_g1	0.000	0.000	0.000	0.000	0.000	0.015	0.000	0.000	0.000	0.000
TRINITY_DN145101_c0_g1	0.000	0.000	1.418	0.000	0.000	0.000	1.040	0.000	0.000	0.425
TRINITY_DN145102_c0_g1	0.000	0.000	0.000	0.000	0.000	0.000	0.000	0.000	0.000	0.000
TRINITY_DN145102_c1_g1	0.000	1.145	0.000	0.000	0.000	0.000	0.000	0.000	0.000	0.000
TRINITY_DN145102_c2_g1	0.000	0.000	0.000	0.000	0.000	0.000	2.176	0.123	0.364	0.000
TRINITY_DN145103_c0_g1	1.690	0.000	0.000	0.000	0.000	0.000	0.000	0.000	0.000	0.000
TRINITY_DN145103_c1_g1	0.000	0.000	0.000	0.000	0.000	0.000	0.000	0.000	0.000	0.000
TRINITY_DN145104_c0_g1	0.000	0.000	0.000	0.000	0.000	0.000	0.000	0.000	0.000	0.000
TRINITY_DN145105_c0_g1	0.000	0.000	0.000	0.000	0.000	0.000	0.000	0.000	0.960	0.400
TRINITY_DN145105_c3_g1	0.000	1.346	0.000	0.000	0.000	0.000	0.000	0.000	0.000	1.138
TRINITY_DN145105_c4_g1	0.000	0.000	0.000	0.000	0.000	0.000	0.000	0.000	0.000	0.000
TRINITY_DN145105_c7_g1	0.000	0.000	0.000	0.000	0.000	0.000	0.000	0.000	0.000	0.000
TRINITY_DN145106_c0_g1	0.334	0.572	0.000	0.000	0.000	0.000	0.000	0.684	0.127	0.000
TRINITY_DN145106_c0_g2	0.000	0.000	0.000	0.000	0.000	0.000	0.000	0.000	0.373	0.372
TRINITY_DN145106_c0_g3	0.000	0.000	0.000	0.000	0.000	0.000	0.000	0.000	0.000	0.000
TRINITY_DN145106_c1_g2	0.000	0.000	0.000	0.000	0.000	0.000	0.000	0.000	1.192	0.966
TRINITY_DN145106_c3_g1	0.000	0.000	0.000	0.000	0.000	0.000	0.000	0.000	0.000	0.000
TRINITY_DN145106_c4_g1	0.000	0.000	0.000	0.000	0.000	0.000	0.000	0.000	0.000	0.000
TRINITY_DN145107_c0_g2	0.000	0.000	0.000	0.000	0.000	0.000	0.000	0.000	1.046	0.000
TRINITY_DN145107_c1_g1	0.000	0.000	0.000	0.000	0.000	0.000	1.035	0.000	0.509	0.000
TRINITY_DN145108_c0_g1	2.182	0.000	0.000	3.195	3.557	0.000	3.985	0.000	0.000	1.752
TRINITY_DN145108_c1_g1	0.000	3.518	0.000	0.000	0.000	0.000	0.000	0.000	0.000	0.000
TRINITY_DN145108_c3_g1	0.000	0.000	0.000	0.000	0.000	0.000	0.000	0.000	0.000	0.000
TRINITY_DN145108_c5_g1	0.000	0.000	0.000	0.000	0.000	0.000	0.000	0.000	0.000	0.000
TRINITY_DN145109_c0_g1	0.000	0.000	0.000	0.000	1.688	0.000	0.000	0.000	0.000	0.000
TRINITY_DN145109_c1_g1	0.000	0.000	0.000	0.000	0.000	0.000	0.000	0.000	0.000	0.000
TRINITY_DN145109_c3_g1	0.000	0.000	0.000	0.000	0.000	0.000	0.000	0.000	0.000	0.000
TRINITY_DN14510_c0_g1	0.000	0.000	3.378	2.196	0.000	1.220	1.253	0.000	0.405	0.000
TRINITY_DN14510_c0_g2	1.970	1.364	2.119	1.198	0.000	1.151	2.204	0.809	1.175	3.045
TRINITY_DN145110_c1_g1	0.000	0.000	0.000	0.000	0.000	0.000	0.000	0.000	0.000	0.000
TRINITY_DN145111_c0_g1	1.472	0.000	1.323	0.000	0.000	0.718	0.000	0.000	0.000	0.000
TRINITY_DN145111_c0_g2	0.000	0.000	0.000	0.000	0.000	0.000	0.000	0.000	0.000	0.000
TRINITY_DN145112_c0_g1	0.000	0.708	0.000	0.851	0.928	0.811	0.253	1.137	1.395	0.791
TRINITY_DN145113_c0_g1	0.291	0.000	0.443	0.000	0.000	0.000	0.087	0.550	0.104	0.053
TRINITY_DN145113_c1_g1	0.000	0.000	0.000	0.000	0.000	0.000	0.000	0.000	0.000	0.000
TRINITY_DN145113_c4_g1	0.000	0.000	0.000	0.000	0.000	0.000	0.000	0.000	1.270	0.000
TRINITY_DN145113_c5_g1	0.000	0.000	0.000	0.000	0.000	0.000	0.000	0.000	0.000	3.852
TRINITY_DN145113_c9_g1	0.000	0.000	0.000	0.000	0.000	0.000	0.000	0.000	0.000	0.000
TRINITY_DN145114_c0_g1	0.000	0.000	2.487	0.000	2.977	0.000	0.000	0.000	0.907	0.000
TRINITY_DN145115_c0_g2	0.000	0.000	0.000	0.000	0.000	0.000	0.000	0.000	0.000	0.000
TRINITY_DN145115_c1_g1	0.000	0.000	0.000	0.000	0.000	0.000	0.000	0.000	0.288	1.194
TRINITY_DN145115_c2_g1	0.000	0.624	0.000	0.000	1.132	0.000	0.000	0.000	0.000	0.000
TRINITY_DN145115_c3_g1	0.000	0.000	0.000	0.000	0.000	0.000	0.000	0.000	0.000	0.000
TRINITY_DN145115_c4_g1	0.000	0.000	0.000	0.000	0.000	0.000	0.000	0.000	0.000	0.000
TRINITY_DN145115_c5_g1	0.000	1.082	0.000	0.000	0.000	0.000	0.000	0.000	0.000	0.000
TRINITY_DN145115_c6_g1	0.000	0.000	0.000	0.000	0.000	0.000	0.000	0.000	0.000	0.000
TRINITY_DN145117_c1_g1	0.000	0.000	3.109	0.000	0.000	0.000	1.146	0.000	1.821	2.797
TRINITY_DN145117_c2_g1	0.000	0.000	0.000	0.000	0.000	0.000	0.000	0.000	0.000	0.000
TRINITY_DN145117_c5_g1	0.000	0.000	0.000	0.000	0.000	0.000	0.000	0.000	0.000	0.000
TRINITY_DN145118_c0_g1	0.000	0.000	0.000	1.165	0.000	0.000	0.000	0.000	0.000	0.000
TRINITY_DN145118_c1_g1	0.460	0.000	0.000	0.000	0.000	1.345	0.000	0.000	0.000	0.312
TRINITY_DN145118_c1_g2	0.000	0.000	0.000	0.000	0.000	0.000	0.000	0.000	0.000	0.000
TRINITY_DN145118_c1_g3	0.000	0.791	0.000	0.000	0.000	0.000	1.685	0.000	0.000	0.000
TRINITY_DN145118_c1_g4	0.000	0.000	0.000	0.000	0.000	0.000	0.000	0.000	0.818	0.000
TRINITY_DN145118_c3_g1	0.000	1.125	0.000	0.000	0.000	0.000	0.000	0.000	0.000	0.000
TRINITY_DN145118_c4_g1	0.000	0.000	0.000	0.000	0.000	0.000	0.000	0.000	0.000	0.664
TRINITY_DN145118_c7_g1	5.054	0.000	0.000	0.000	0.000	0.000	0.000	0.000	0.000	0.000
TRINITY_DN145118_c8_g1	0.000	0.000	0.000	0.000	0.000	0.000	0.000	0.000	0.512	0.000
TRINITY_DN145119_c0_g1	0.000	0.000	0.000	0.000	0.000	0.000	0.000	0.000	0.000	0.000
TRINITY_DN145119_c1_g1	0.651	0.348	1.311	0.993	0.000	0.000	1.496	0.000	1.463	0.777
TRINITY_DN145119_c4_g1	0.000	1.046	0.000	0.000	2.180	0.970	0.641	0.000	0.000	0.844
TRINITY_DN145119_c5_g1	0.000	0.000	0.000	0.000	0.000	0.000	0.000	0.000	0.000	0.000
TRINITY_DN145119_c6_g1	0.000	0.000	0.000	0.000	0.000	0.796	0.000	0.000	0.137	1.554
TRINITY_DN145119_c7_g1	1.832	0.000	0.000	0.000	0.000	0.000	0.000	0.000	0.000	0.000
TRINITY_DN145119_c8_g1	0.000	0.000	0.000	0.000	0.000	0.000	0.000	0.000	0.000	0.000
TRINITY_DN14511_c0_g1	0.000	0.000	0.000	0.000	0.000	0.262	0.000	0.367	0.091	0.000
TRINITY_DN14511_c0_g2	0.000	0.000	0.237	0.000	0.000	0.000	0.000	0.000	0.000	0.000
TRINITY_DN14511_c12_g1	0.000	0.000	3.540	0.000	0.000	0.000	0.000	0.000	0.000	0.000
TRINITY_DN14511_c2_g1	0.000	1.872	0.000	0.000	0.000	1.468	0.000	2.055	0.974	1.218
TRINITY_DN14511_c2_g2	1.753	0.000	0.000	0.000	0.000	2.567	0.000	0.000	1.747	0.000
TRINITY_DN14511_c2_g3	0.000	0.000	0.000	0.000	0.000	0.000	1.358	1.443	0.000	0.000
TRINITY_DN14511_c6_g1	0.880	0.659	0.000	3.943	0.000	0.000	0.000	5.301	0.355	1.342
TRINITY_DN14511_c6_g3	0.000	4.981	0.000	0.000	0.000	3.803	0.000	0.000	5.278	3.206
TRINITY_DN145120_c1_g1	3.269	1.545	2.296	2.317	5.346	2.461	0.000	0.000	2.679	4.598
TRINITY_DN145120_c2_g1	0.000	0.000	0.000	0.000	0.000	0.000	0.000	0.000	0.000	0.783
TRINITY_DN145120_c4_g1	0.000	2.477	0.000	1.331	0.000	0.000	2.101	0.000	0.000	0.000
TRINITY_DN145120_c4_g2	0.663	0.000	0.000	0.000	0.000	0.974	0.000	0.000	0.000	0.271
TRINITY_DN145120_c5_g1	0.000	0.000	0.000	0.000	0.000	0.000	0.000	0.000	0.000	0.000
TRINITY_DN145120_c7_g1	0.000	0.000	1.344	0.000	0.000	0.000	0.000	0.000	0.000	0.000
TRINITY_DN145121_c0_g1	0.000	0.000	0.000	2.035	0.000	0.000	3.055	0.000	0.677	0.000
TRINITY_DN145121_c1_g1	0.265	0.224	0.000	0.000	0.000	0.000	0.000	0.000	0.000	0.000
TRINITY_DN145122_c0_g1	0.000	0.000	0.000	0.000	0.000	0.000	0.000	0.000	0.000	0.669
TRINITY_DN145122_c1_g1	0.000	0.000	0.000	0.000	0.000	0.000	0.000	0.000	0.000	0.000
TRINITY_DN145123_c0_g1	3.583	0.895	1.440	0.739	0.400	1.727	1.241	0.365	0.905	1.893
TRINITY_DN145123_c1_g1	0.000	0.000	0.000	0.341	0.785	0.393	0.163	0.000	0.000	0.000
TRINITY_DN145123_c2_g1	0.794	0.000	0.000	2.384	0.000	1.174	0.000	0.000	1.171	0.000
TRINITY_DN145123_c2_g2	0.000	0.000	0.000	0.000	0.000	0.000	0.000	0.000	0.000	0.000
TRINITY_DN145123_c3_g1	0.000	0.000	0.000	0.000	0.000	0.000	0.000	0.000	0.000	0.000
TRINITY_DN145123_c6_g1	1.963	0.000	0.000	0.000	0.000	0.000	0.000	0.000	1.646	0.566
TRINITY_DN145124_c0_g1	0.000	0.000	0.000	0.000	0.000	0.000	0.000	0.000	0.000	0.000
TRINITY_DN145125_c0_g1	0.000	1.461	0.000	0.000	0.000	0.000	0.000	1.641	0.000	0.000
TRINITY_DN145125_c3_g1	0.000	0.000	0.000	0.000	0.000	0.000	2.306	0.000	1.124	0.000
TRINITY_DN145125_c4_g1	0.000	0.000	0.000	0.000	0.000	0.000	0.000	0.000	0.000	0.000
TRINITY_DN145125_c5_g1	0.000	0.000	0.000	0.000	0.000	0.000	0.000	0.000	0.000	0.000
TRINITY_DN145126_c0_g1	0.000	0.000	0.000	0.000	0.000	0.000	0.000	0.000	0.000	0.000
TRINITY_DN145126_c1_g1	0.000	0.192	0.000	0.350	0.000	0.332	0.000	0.000	0.345	0.186
TRINITY_DN145127_c0_g1	0.499	0.440	0.000	0.000	0.000	0.000	0.473	1.028	0.247	0.812
TRINITY_DN145128_c0_g1	0.000	0.000	0.000	0.000	0.000	0.000	0.000	0.000	0.000	0.000
TRINITY_DN145128_c1_g1	0.000	0.000	0.000	0.000	0.000	0.000	0.000	0.000	0.000	0.000
TRINITY_DN145128_c2_g1	0.000	0.000	0.000	0.000	0.000	0.000	0.000	0.000	0.000	0.732
TRINITY_DN145128_c3_g1	0.000	0.000	0.000	0.000	0.000	0.000	1.560	0.000	0.756	0.000
TRINITY_DN145128_c5_g1	0.000	0.000	0.000	0.000	1.362	0.000	1.634	0.000	0.000	0.000
TRINITY_DN14512_c0_g1	0.000	1.178	0.000	0.000	0.000	0.000	0.000	0.000	0.000	0.266
TRINITY_DN14512_c1_g1	0.000	0.000	0.000	0.000	3.452	0.000	0.000	0.000	0.000	0.000
TRINITY_DN14512_c1_g2	0.000	2.578	0.000	0.000	0.000	0.605	0.000	0.000	0.617	0.337
TRINITY_DN14512_c2_g1	0.000	0.000	0.000	0.000	0.000	0.000	0.000	0.000	0.000	0.000
TRINITY_DN14512_c3_g1	0.000	0.000	0.000	0.000	0.000	0.000	0.000	0.000	0.000	0.000
TRINITY_DN14512_c6_g1	0.000	0.000	0.000	0.000	0.000	0.000	0.000	0.000	0.979	0.000
TRINITY_DN145131_c0_g1	0.000	0.000	0.000	1.975	0.000	0.000	0.000	0.000	0.000	0.000
TRINITY_DN145131_c0_g2	0.000	0.000	0.000	0.000	1.887	1.969	0.000	0.000	0.000	0.850
TRINITY_DN145131_c0_g3	0.000	0.000	0.000	0.000	0.000	0.000	0.000	0.000	0.538	0.000
TRINITY_DN145131_c3_g1	4.482	0.000	0.000	0.000	0.000	0.000	0.000	0.000	0.000	0.000
TRINITY_DN145132_c0_g1	0.000	0.000	2.673	0.000	0.000	0.000	2.009	0.000	1.943	0.000
TRINITY_DN145134_c0_g1	0.442	0.000	0.103	0.000	0.000	0.000	0.000	0.000	0.000	0.360
TRINITY_DN145135_c0_g2	0.000	0.000	0.000	0.000	0.000	0.000	0.000	0.000	0.000	0.000
TRINITY_DN145135_c0_g6	0.000	0.000	0.000	0.000	1.431	0.000	0.000	0.000	0.000	0.000
TRINITY_DN145135_c12_g1	2.436	0.000	0.000	10.609	0.000	0.000	0.000	0.000	0.000	1.962
TRINITY_DN145135_c1_g1	0.000	2.017	1.447	0.000	0.000	1.571	2.122	0.000	2.608	0.000
TRINITY_DN145135_c2_g1	2.481	0.000	0.000	0.000	4.005	0.701	0.000	0.000	2.591	0.589
TRINITY_DN145135_c3_g1	0.000	0.000	0.000	0.000	0.000	0.000	0.000	0.000	0.000	0.000
TRINITY_DN145135_c7_g1	0.000	0.000	0.000	0.000	0.000	0.000	0.000	0.000	0.000	0.000
TRINITY_DN145136_c0_g1	0.000	0.000	0.000	0.000	0.000	0.000	0.000	0.000	0.000	0.705
TRINITY_DN145136_c1_g1	0.000	0.000	0.000	0.000	0.000	0.000	0.000	0.000	0.000	0.000
TRINITY_DN145138_c0_g1	0.000	0.000	0.000	0.000	0.000	0.000	0.000	0.000	0.000	0.000
TRINITY_DN145138_c0_g2	0.791	0.000	0.000	0.000	1.304	0.000	0.777	0.000	0.000	0.869
TRINITY_DN145138_c1_g1	0.923	0.000	0.000	0.000	0.000	0.000	0.000	0.000	0.000	0.000
TRINITY_DN145138_c1_g2	0.000	0.000	0.000	0.000	0.000	0.000	0.000	0.000	0.000	0.000
TRINITY_DN145138_c2_g1	0.000	0.000	0.000	0.000	0.000	0.000	0.000	0.000	0.000	0.000
TRINITY_DN145138_c3_g1	0.000	0.000	0.000	0.000	1.201	0.000	0.335	0.000	0.000	0.147
TRINITY_DN145138_c8_g1	0.000	0.000	0.000	0.000	0.000	3.048	2.158	0.000	0.000	0.000
TRINITY_DN145139_c0_g1	0.000	0.000	0.000	0.000	0.000	0.000	0.000	0.000	0.000	0.785
TRINITY_DN145139_c3_g1	0.665	0.854	0.000	0.000	0.000	0.000	0.306	0.000	0.000	0.000
TRINITY_DN145139_c4_g1	0.000	0.000	0.000	0.000	0.000	0.000	0.000	0.000	0.000	0.000
TRINITY_DN145139_c5_g1	0.000	0.000	0.000	0.000	0.000	0.000	2.306	0.000	0.000	0.000
TRINITY_DN14513_c0_g1	5.637	10.953	7.349	7.009	0.000	8.242	9.662	14.245	0.939	7.980
TRINITY_DN14513_c0_g2	0.000	0.000	1.319	0.741	0.000	0.716	0.000	0.000	0.000	0.000
TRINITY_DN14513_c0_g3	0.843	0.681	1.135	1.920	0.699	3.697	0.790	1.734	0.209	1.201
TRINITY_DN14513_c1_g1	0.141	0.893	0.375	0.503	2.796	1.525	0.509	0.015	0.287	0.314
TRINITY_DN14513_c1_g2	0.581	0.344	0.000	0.000	0.484	0.000	0.795	0.575	0.681	0.761
TRINITY_DN14513_c3_g1	4.981	3.576	3.975	1.132	0.884	1.891	1.398	0.887	3.405	0.979
TRINITY_DN14513_c3_g2	0.083	0.000	0.445	2.132	0.758	1.181	0.154	0.219	0.000	1.085
TRINITY_DN14513_c4_g3	3.484	1.562	6.289	3.510	0.000	4.262	0.559	2.406	3.438	2.136
TRINITY_DN14513_c4_g4	0.000	0.000	1.670	0.000	0.000	0.000	0.000	0.000	0.000	0.918
TRINITY_DN14513_c6_g1	0.000	0.000	0.000	0.000	0.000	2.477	3.463	0.000	0.842	2.762
TRINITY_DN14513_c7_g1	0.000	0.000	0.000	0.000	0.000	0.000	0.000	0.000	0.000	0.000
TRINITY_DN145140_c0_g1	0.000	0.000	0.000	0.000	0.000	0.000	0.000	0.000	0.000	0.000
TRINITY_DN145141_c0_g1	0.000	0.000	0.000	0.000	0.000	2.034	0.000	1.354	0.322	0.450
TRINITY_DN145141_c0_g2	0.000	0.000	0.000	0.000	0.000	0.000	0.000	0.000	0.000	0.000
TRINITY_DN145141_c0_g3	0.000	0.000	3.571	0.000	0.000	0.000	0.000	0.000	0.000	0.000
TRINITY_DN145141_c2_g1	0.000	0.000	0.000	0.000	0.000	0.000	0.000	0.000	0.000	0.991
TRINITY_DN145142_c0_g1	0.000	0.000	0.000	0.000	0.000	0.000	0.000	0.000	0.000	0.000
TRINITY_DN145142_c1_g1	0.000	0.000	3.168	0.000	0.000	0.000	0.000	0.000	0.000	0.942
TRINITY_DN145144_c0_g1	0.000	0.000	0.000	0.000	0.000	0.000	0.000	0.000	0.000	0.528
TRINITY_DN145145_c0_g1	1.920	1.859	0.000	0.000	0.000	0.000	0.000	3.864	0.957	0.785
TRINITY_DN145146_c0_g1	0.000	0.000	0.000	0.000	0.000	0.595	0.000	0.000	0.202	0.000
TRINITY_DN145146_c0_g2	0.000	0.000	0.000	0.000	4.417	0.000	0.000	0.000	0.000	0.000
TRINITY_DN145147_c0_g1	0.440	0.768	0.000	0.667	0.000	0.000	0.000	0.000	0.873	0.358
TRINITY_DN145147_c0_g2	0.000	0.000	0.000	0.000	0.000	0.000	0.000	0.000	0.000	0.000
TRINITY_DN145149_c0_g1	1.561	0.000	0.000	0.000	0.000	0.000	0.000	0.000	0.773	1.276
TRINITY_DN14514_c0_g1	0.000	0.000	0.000	0.000	0.000	1.235	0.000	0.000	0.000	0.000
TRINITY_DN14514_c10_g1	0.000	0.000	0.000	0.000	0.000	0.000	0.000	0.000	0.000	0.750
TRINITY_DN14514_c1_g1	0.000	0.000	0.000	0.000	0.000	0.000	0.000	0.000	0.000	0.000
TRINITY_DN14514_c2_g1	0.000	0.000	0.000	0.000	0.000	0.000	0.000	0.000	0.555	2.450
TRINITY_DN14514_c2_g2	0.488	0.205	0.000	0.373	0.813	0.355	0.220	0.000	0.000	0.571
TRINITY_DN14514_c4_g1	0.303	0.258	0.000	0.000	1.010	0.000	0.000	0.000	0.455	0.128
TRINITY_DN14514_c6_g1	0.715	0.000	0.000	0.000	0.000	0.000	0.000	0.000	1.404	0.877
TRINITY_DN14514_c9_g1	0.000	0.000	0.000	0.000	0.000	0.000	0.000	0.000	0.000	0.000
TRINITY_DN145151_c0_g1	0.000	0.000	0.000	0.000	0.000	0.000	0.000	0.000	0.000	0.000
TRINITY_DN145151_c1_g1	0.000	0.000	0.000	0.000	0.000	4.388	0.000	0.000	1.472	0.000
TRINITY_DN145152_c0_g1	0.752	0.217	0.000	0.000	0.000	0.000	0.467	0.497	0.000	0.099
TRINITY_DN145152_c0_g2	0.064	1.508	0.000	0.000	0.000	0.000	0.000	0.000	0.817	0.308
TRINITY_DN145152_c1_g1	2.001	0.000	0.000	0.000	0.000	0.000	0.000	0.000	0.000	0.815
TRINITY_DN145153_c0_g1	0.000	1.348	0.000	0.000	0.905	0.000	0.000	0.000	0.581	1.190
TRINITY_DN145154_c0_g1	0.000	0.000	0.000	3.337	0.000	0.000	0.000	0.000	0.000	0.000
TRINITY_DN145154_c0_g2	0.000	0.000	0.000	0.000	0.000	0.000	0.000	0.000	0.000	0.000
TRINITY_DN145155_c0_g1	0.000	0.000	0.000	0.000	0.000	0.000	0.000	0.000	0.000	0.000
TRINITY_DN145155_c1_g1	0.000	0.000	0.000	0.000	0.000	1.229	0.000	0.000	0.000	0.000
TRINITY_DN145156_c0_g2	0.000	0.000	0.000	0.000	0.000	0.000	0.000	0.000	0.000	0.000
TRINITY_DN145156_c0_g3	0.327	0.000	0.439	0.000	0.000	0.000	0.000	0.000	0.163	0.265
TRINITY_DN145156_c0_g4	0.000	0.000	0.000	0.000	0.000	0.000	0.000	0.000	0.000	0.000
TRINITY_DN145157_c0_g1	0.000	0.000	0.000	0.000	0.000	0.000	0.000	0.000	0.000	1.065
TRINITY_DN145157_c1_g1	0.000	0.000	0.000	0.000	0.000	0.000	0.000	0.000	0.000	0.000
TRINITY_DN145158_c0_g1	0.325	0.444	0.145	0.167	0.181	0.000	0.190	0.000	0.165	0.220
TRINITY_DN145159_c0_g1	0.000	0.000	0.000	0.447	0.000	0.000	0.000	0.000	0.000	0.475
TRINITY_DN14515_c0_g1	7.797	13.208	6.719	6.491	2.557	10.159	7.152	5.610	7.528	17.137
TRINITY_DN14515_c0_g2	34.379	37.196	29.189	22.604	30.460	37.617	46.494	29.846	38.532	56.995
TRINITY_DN14515_c11_g1	0.000	0.000	0.000	0.000	0.000	0.000	0.000	0.000	0.000	0.000
TRINITY_DN14515_c1_g1	0.000	0.000	2.258	0.000	2.088	0.000	0.835	0.000	1.244	1.095
TRINITY_DN14515_c2_g1	0.000	0.000	0.000	0.000	0.000	0.000	0.000	2.073	0.000	0.000
TRINITY_DN14515_c3_g2	1.478	0.802	1.715	0.427	0.000	0.000	1.033	1.200	1.164	1.110
TRINITY_DN14515_c3_g3	0.000	0.149	0.971	0.619	2.105	2.061	0.565	0.660	1.403	0.683
TRINITY_DN14515_c4_g1	1.106	1.471	0.743	0.000	1.820	0.000	1.580	0.236	0.272	0.000
TRINITY_DN145161_c0_g1	1.591	0.000	2.178	0.000	2.602	0.000	0.000	0.000	0.000	0.000
TRINITY_DN145161_c2_g1	0.000	0.000	0.000	0.000	0.000	0.000	0.000	0.000	0.000	0.000
TRINITY_DN145161_c3_g1	0.000	0.000	0.432	0.000	0.000	0.000	0.000	0.000	0.161	0.000
TRINITY_DN145161_c4_g1	0.000	0.000	0.000	0.000	0.000	0.000	0.000	0.000	0.000	0.000
TRINITY_DN145163_c0_g1	0.000	1.547	0.000	0.000	0.000	0.000	0.000	0.000	0.000	0.000
TRINITY_DN145164_c0_g1	0.000	1.456	0.000	0.000	0.000	0.612	0.392	0.861	0.208	0.852
TRINITY_DN145165_c0_g1	0.000	0.000	0.000	0.000	0.000	0.000	0.000	0.000	1.267	0.746
TRINITY_DN145165_c0_g2	0.000	0.000	0.380	0.000	0.472	0.000	0.000	0.000	0.000	0.000
TRINITY_DN145166_c0_g1	0.000	0.000	0.000	0.000	0.000	0.000	1.637	0.000	0.000	0.000
TRINITY_DN145167_c0_g1	10.656	2.500	2.374	4.395	8.064	0.000	2.432	0.000	8.866	4.761
TRINITY_DN145167_c0_g2	15.009	20.138	18.400	12.263	6.067	25.575	19.460	17.844	12.654	13.698
TRINITY_DN145167_c0_g3	0.000	0.000	0.000	0.000	0.000	0.000	0.000	2.349	0.000	0.000
TRINITY_DN145167_c0_g4	0.833	1.086	0.000	0.000	0.000	0.609	1.170	0.000	0.000	0.339
TRINITY_DN145167_c1_g1	0.648	0.638	0.000	1.289	0.000	1.861	0.398	0.000	1.029	0.208
TRINITY_DN145168_c0_g1	0.000	0.000	0.000	0.000	0.000	0.000	0.000	0.000	0.000	0.664
TRINITY_DN145168_c1_g1	0.000	0.000	0.000	0.000	0.000	0.000	1.780	0.000	0.000	0.000
TRINITY_DN145168_c3_g1	0.000	0.000	0.000	0.000	1.575	0.000	0.000	0.000	0.471	0.000
TRINITY_DN145169_c0_g1	0.000	1.063	0.000	0.000	0.000	0.869	0.000	0.000	0.876	0.968
TRINITY_DN14516_c0_g2	4.538	2.353	5.590	3.367	2.664	3.502	3.790	3.220	5.404	4.211
TRINITY_DN14516_c16_g1	0.000	0.000	0.000	0.000	0.000	0.000	0.000	0.000	0.000	0.000
TRINITY_DN14516_c1_g1	1294.910	1136.008	949.113	1153.143	809.713	1001.335	981.276	936.971	998.371	853.784
TRINITY_DN14516_c1_g2	7.829	8.093	9.609	19.054	6.544	6.653	8.451	6.351	8.930	7.318
TRINITY_DN14516_c2_g1	1.414	0.000	0.000	0.000	0.000	0.000	0.000	0.000	0.000	0.000
TRINITY_DN14516_c3_g1	0.000	0.000	0.000	0.000	2.221	0.000	0.000	0.000	0.000	1.240
TRINITY_DN14516_c4_g3	0.000	0.000	0.000	0.000	0.000	0.000	0.000	0.000	0.000	0.000
TRINITY_DN14516_c6_g1	0.000	0.000	0.000	0.000	0.000	0.000	0.000	0.000	0.697	0.000
TRINITY_DN14516_c9_g1	0.000	0.000	0.000	0.000	0.000	0.000	0.000	0.000	0.000	0.000
TRINITY_DN145170_c1_g1	0.000	0.000	0.000	0.000	0.000	0.000	0.000	0.000	0.000	2.021
TRINITY_DN145171_c1_g1	0.000	0.000	0.000	0.000	0.000	0.000	0.000	0.000	0.717	0.000
TRINITY_DN145173_c2_g1	0.000	0.000	0.000	0.000	0.000	0.000	0.000	0.000	0.000	0.000
TRINITY_DN145174_c0_g1	0.000	0.000	0.000	0.000	0.000	0.000	0.000	0.000	1.124	0.000
TRINITY_DN145174_c0_g2	0.000	0.000	0.000	0.000	0.000	0.000	0.000	0.000	0.000	0.000
TRINITY_DN145174_c1_g1	0.000	0.000	0.000	0.000	0.000	0.000	0.000	0.000	0.000	0.000
TRINITY_DN145174_c4_g1	0.000	0.000	0.000	0.000	2.169	0.000	0.000	0.000	0.000	0.000
TRINITY_DN145174_c6_g1	0.000	0.000	0.000	0.000	0.000	0.000	0.000	0.000	0.000	1.053
TRINITY_DN145176_c0_g1	0.000	0.000	0.000	0.000	0.000	0.000	1.462	0.000	0.000	0.306
TRINITY_DN145177_c1_g1	2.436	2.316	0.000	0.000	0.000	3.511	0.000	4.808	3.643	1.962
TRINITY_DN145178_c0_g1	0.891	0.000	0.672	0.000	0.000	0.730	0.947	0.000	0.802	1.997
TRINITY_DN145179_c0_g1	0.774	0.000	0.000	0.000	0.000	0.000	0.000	0.000	0.000	0.000
TRINITY_DN145179_c0_g2	2.034	0.000	0.000	0.000	0.000	0.000	0.000	4.072	0.000	0.000
TRINITY_DN145179_c5_g1	0.000	0.000	0.000	0.000	0.000	0.000	1.580	0.000	0.000	0.634
TRINITY_DN14517_c0_g2	0.953	0.000	0.000	0.000	0.000	0.000	0.000	0.000	3.283	0.000
TRINITY_DN14517_c0_g3	0.000	0.000	0.000	0.000	0.000	0.000	0.000	0.000	0.000	0.344
TRINITY_DN14517_c1_g1	0.000	0.000	0.000	0.000	0.000	0.000	0.000	0.000	0.000	0.000
TRINITY_DN14517_c2_g1	0.251	0.360	0.000	0.384	0.000	0.000	0.681	0.000	0.252	0.306
TRINITY_DN145180_c0_g1	0.000	0.000	0.000	0.000	0.000	0.000	0.000	0.000	0.000	0.000
TRINITY_DN145183_c0_g1	0.000	0.000	0.000	0.000	0.000	0.000	4.422	0.000	1.075	1.759
TRINITY_DN145184_c0_g1	0.000	0.000	0.000	1.035	0.000	1.013	0.000	5.019	0.339	0.000
TRINITY_DN145184_c0_g3	0.000	0.221	0.000	0.000	0.000	0.000	0.000	0.535	0.000	0.106
TRINITY_DN145184_c0_g5	0.000	5.270	0.000	3.298	0.000	0.000	0.732	0.000	0.543	3.165
TRINITY_DN145184_c1_g1	0.000	0.000	0.000	0.000	0.000	0.000	0.000	0.000	0.000	0.000
TRINITY_DN145184_c1_g2	0.000	0.000	0.000	0.000	0.000	0.000	0.000	0.000	0.987	0.000
TRINITY_DN145184_c1_g3	0.000	0.000	0.000	0.000	0.000	0.000	0.000	0.000	0.000	0.427
TRINITY_DN145184_c2_g1	0.000	0.000	0.000	0.000	0.000	0.000	0.000	0.000	0.717	0.595
TRINITY_DN145184_c3_g1	0.000	1.254	0.000	0.000	0.000	0.000	3.953	0.000	0.000	0.000
TRINITY_DN145184_c4_g1	0.000	1.138	0.000	0.000	0.000	0.000	0.000	0.000	0.000	0.000
TRINITY_DN145185_c0_g1	0.000	0.890	0.000	0.000	1.604	0.000	0.941	0.000	2.324	2.402
TRINITY_DN145186_c2_g1	0.000	0.000	0.000	0.000	0.000	0.000	0.000	0.000	0.000	0.000
TRINITY_DN145187_c0_g1	0.000	0.000	0.000	0.000	0.000	0.000	0.000	0.000	0.000	0.000
TRINITY_DN145188_c0_g1	0.000	0.000	0.000	0.000	0.000	0.000	0.000	0.000	0.000	0.000
TRINITY_DN14518_c0_g1	2.227	0.994	0.000	0.000	0.000	0.000	0.000	0.000	0.824	0.909
TRINITY_DN14518_c0_g2	0.000	1.391	0.000	0.000	0.000	0.000	0.000	0.000	0.000	0.000
TRINITY_DN14518_c1_g1	2.072	0.000	5.641	3.045	0.000	6.006	0.000	0.000	0.000	1.686
TRINITY_DN14518_c4_g1	0.000	0.000	0.000	0.000	0.000	0.000	0.000	0.000	0.000	0.000
TRINITY_DN145190_c0_g1	0.290	0.000	0.000	0.000	1.828	0.529	0.265	1.489	0.666	1.218
TRINITY_DN145190_c2_g1	0.000	0.000	0.000	0.000	0.000	0.000	0.000	0.000	0.000	0.000
TRINITY_DN145190_c3_g1	0.000	0.000	0.000	0.000	0.000	0.000	0.000	0.000	0.000	0.000
TRINITY_DN145190_c4_g1	0.000	0.000	0.000	0.000	0.504	1.568	0.000	1.419	0.038	0.000
TRINITY_DN145191_c0_g1	0.000	0.000	0.000	0.000	0.000	0.000	0.000	0.000	0.217	0.357
TRINITY_DN145191_c1_g1	0.000	0.000	0.000	0.000	0.000	0.000	0.000	0.000	0.000	0.000
TRINITY_DN145191_c3_g1	0.000	0.000	0.000	0.000	0.000	0.000	0.000	0.000	0.000	0.000
TRINITY_DN145191_c4_g1	0.000	0.000	0.000	0.000	0.000	0.000	0.000	0.000	0.000	0.000
TRINITY_DN145191_c5_g1	0.000	1.601	0.000	2.429	0.000	0.000	0.000	0.000	0.000	0.000
TRINITY_DN145192_c0_g1	0.000	0.000	0.000	0.000	0.000	0.000	0.000	0.000	0.000	0.000
TRINITY_DN145194_c0_g1	0.000	0.000	0.000	2.304	0.000	0.000	0.000	0.000	0.773	0.000
TRINITY_DN145194_c1_g1	0.000	0.000	0.000	0.000	0.000	7.833	0.000	0.000	0.000	0.000
TRINITY_DN145194_c2_g1	0.000	0.000	0.000	0.000	0.000	0.000	0.000	0.000	0.000	0.000
TRINITY_DN145195_c0_g1	0.000	0.000	0.000	0.000	0.000	0.000	0.000	0.000	0.000	0.000
TRINITY_DN145196_c0_g1	0.000	0.000	0.000	0.000	6.722	0.000	0.000	2.121	0.000	0.419
TRINITY_DN145197_c0_g1	0.000	0.323	0.000	0.000	0.000	0.000	0.348	0.000	0.066	0.000
TRINITY_DN145197_c0_g2	0.145	0.000	0.000	0.223	0.000	0.631	0.000	0.882	0.121	0.353
TRINITY_DN145198_c0_g3	0.000	0.000	0.000	0.000	0.000	0.000	0.000	0.000	0.000	0.000
TRINITY_DN145198_c2_g1	0.000	0.837	1.221	1.344	0.000	0.000	0.000	0.000	0.000	0.568
TRINITY_DN145198_c4_g1	0.000	0.000	0.000	0.000	0.000	0.000	0.000	0.000	0.000	0.000
TRINITY_DN145198_c5_g1	0.000	0.000	0.000	0.000	0.000	0.000	0.000	0.000	0.000	0.480
TRINITY_DN145199_c0_g1	0.000	0.533	0.000	0.000	0.520	0.000	0.000	0.000	1.014	0.598
TRINITY_DN14519_c0_g1	0.120	0.640	0.306	0.664	0.367	1.461	0.432	1.052	0.210	0.793
TRINITY_DN14519_c0_g2	1.479	0.000	0.000	0.000	0.000	0.000	0.000	0.000	0.000	0.607
TRINITY_DN1451_c0_g1	12.130	11.997	15.309	4.542	11.658	4.353	11.973	8.805	14.325	15.033
TRINITY_DN1451_c0_g3	0.000	0.000	0.209	0.000	0.000	0.000	0.269	0.000	0.228	0.000
TRINITY_DN1451_c0_g4	8.997	5.498	2.392	8.090	6.168	8.287	3.868	6.602	11.619	0.102
TRINITY_DN1451_c0_g5	9.305	9.061	9.737	7.120	6.228	8.957	9.466	5.576	10.831	6.890
TRINITY_DN1451_c1_g2	0.000	0.000	0.000	0.000	0.000	0.529	0.000	0.000	0.000	0.000
TRINITY_DN1451_c2_g1	0.000	0.000	0.000	0.000	0.000	0.000	0.000	0.000	0.000	0.000
TRINITY_DN145201_c0_g1	0.000	0.000	0.000	0.000	0.000	0.000	0.000	0.000	0.000	0.378
TRINITY_DN145201_c0_g2	0.000	0.000	0.000	0.000	0.000	0.000	0.000	0.000	0.000	0.000
TRINITY_DN145202_c0_g1	1.232	1.869	1.689	0.000	2.257	0.000	0.340	1.314	0.609	0.485
TRINITY_DN145204_c0_g1	0.000	0.000	0.000	0.000	0.000	0.000	2.391	0.000	0.000	0.000
TRINITY_DN145205_c0_g1	0.000	0.000	0.000	0.000	0.000	0.000	0.000	0.000	0.000	0.711
TRINITY_DN145205_c1_g3	0.940	0.000	0.000	0.000	0.000	0.000	0.000	0.000	0.000	0.000
TRINITY_DN145205_c2_g1	0.535	0.950	0.000	0.000	0.000	0.000	0.510	0.000	0.793	0.654
TRINITY_DN145205_c3_g1	0.000	0.000	3.792	0.000	0.000	0.000	0.000	0.000	0.000	1.121
TRINITY_DN145205_c4_g1	0.000	0.000	0.000	0.000	0.000	0.000	0.000	0.000	0.000	0.000
TRINITY_DN145205_c6_g1	1.740	0.000	0.000	0.000	0.000	0.000	0.000	3.526	0.000	0.000
TRINITY_DN145205_c7_g1	0.000	0.000	0.000	0.000	0.000	0.000	0.000	0.000	0.862	1.338
TRINITY_DN145205_c9_g1	0.000	0.000	0.000	0.000	0.000	0.000	0.000	0.000	0.000	0.000
TRINITY_DN145206_c10_g1	0.000	0.000	0.000	0.000	0.000	0.000	0.000	0.000	0.000	0.000
TRINITY_DN145206_c11_g1	0.000	0.000	0.000	0.000	0.000	0.000	0.000	0.000	0.000	0.000
TRINITY_DN145206_c1_g1	0.000	0.000	0.000	0.000	0.000	0.000	0.000	0.000	0.721	0.000
TRINITY_DN145206_c5_g1	0.000	0.000	0.000	1.659	0.000	0.000	0.000	0.000	0.271	0.224
TRINITY_DN145206_c6_g1	0.000	0.418	0.000	0.720	1.575	0.696	0.000	0.000	0.000	0.387
TRINITY_DN145206_c7_g1	0.000	0.000	0.000	0.000	0.000	0.000	0.000	0.000	0.000	0.000
TRINITY_DN145208_c0_g1	0.000	0.000	0.000	0.000	0.000	0.000	0.000	0.000	0.000	0.000
TRINITY_DN145208_c0_g2	0.248	0.209	0.000	0.000	0.000	0.000	0.000	0.000	0.374	0.605
TRINITY_DN145208_c0_g4	0.000	1.825	0.000	0.000	0.000	0.000	0.000	0.000	0.000	1.190
TRINITY_DN14520_c0_g1	0.000	0.000	0.000	3.096	0.000	3.048	4.316	4.201	1.046	0.000
TRINITY_DN14520_c0_g4	0.000	0.000	0.000	0.000	0.000	0.000	0.000	0.000	0.000	0.000
TRINITY_DN14520_c10_g1	0.000	0.000	0.000	0.000	0.000	1.920	0.000	0.000	0.193	0.000
TRINITY_DN14520_c17_g1	0.000	0.178	0.000	0.000	0.000	0.117	0.000	0.434	0.000	0.032
TRINITY_DN14520_c18_g1	2.364	0.000	0.000	0.000	0.000	0.000	0.000	0.000	0.000	0.000
TRINITY_DN14520_c19_g1	0.000	0.000	0.000	0.000	0.000	0.000	0.000	0.000	0.000	1.191
TRINITY_DN14520_c1_g1	54.681	50.227	43.618	48.764	40.196	45.083	52.435	36.792	75.509	47.210
TRINITY_DN14520_c1_g2	1.724	1.151	1.479	1.570	1.384	1.201	0.957	0.259	1.477	0.765
TRINITY_DN14520_c23_g1	0.000	0.000	0.000	0.000	0.000	0.000	0.000	0.000	1.393	0.000
TRINITY_DN14520_c24_g1	0.000	0.714	0.000	0.000	0.000	0.000	0.000	0.000	0.000	0.000
TRINITY_DN14520_c26_g1	0.000	0.000	0.000	7.886	0.000	0.000	0.000	0.000	0.000	0.000
TRINITY_DN14520_c27_g1	0.000	0.000	0.000	0.000	0.000	0.000	0.000	0.000	0.000	0.000
TRINITY_DN14520_c29_g1	0.000	0.000	0.000	0.000	0.000	0.000	0.000	0.000	0.000	0.000
TRINITY_DN14520_c2_g1	1.411	1.509	1.315	1.783	1.347	1.427	1.068	0.362	0.828	1.428
TRINITY_DN14520_c3_g2	0.865	0.218	0.000	0.664	0.000	0.000	0.336	0.000	0.449	0.220
TRINITY_DN14520_c5_g1	0.000	0.104	0.000	0.000	0.000	0.000	0.000	0.000	1.574	1.174
TRINITY_DN14520_c7_g1	0.000	0.000	0.000	0.000	0.000	0.000	0.000	0.000	0.000	0.000
TRINITY_DN14520_c9_g1	0.000	0.000	0.000	0.000	0.000	0.000	0.000	0.000	0.000	0.000
TRINITY_DN14520_c9_g2	1.588	0.000	0.000	0.000	0.000	0.000	0.000	0.000	0.781	1.303
TRINITY_DN145210_c0_g2	0.736	0.673	0.000	0.000	2.425	5.548	0.720	0.000	0.887	1.754
TRINITY_DN145212_c0_g1	0.000	0.000	7.461	0.000	0.000	2.658	0.000	0.000	0.000	0.744
TRINITY_DN145213_c0_g1	0.000	1.997	0.000	0.000	0.000	3.003	0.000	0.000	3.272	2.019
TRINITY_DN145214_c0_g1	0.000	0.000	0.000	0.000	0.000	0.000	0.000	0.000	0.000	0.000
TRINITY_DN145215_c0_g1	0.000	0.000	0.000	0.000	0.000	0.000	0.000	0.000	0.000	0.000
TRINITY_DN145217_c0_g1	0.000	0.000	0.000	0.000	0.000	0.000	0.000	0.000	0.000	0.000
TRINITY_DN145219_c1_g1	0.000	0.000	0.000	0.000	0.000	0.357	0.000	1.000	0.369	0.201
TRINITY_DN14521_c0_g1	0.000	0.000	0.000	0.851	0.000	0.000	0.000	0.000	0.000	0.000
TRINITY_DN14521_c0_g2	3.201	1.192	4.397	2.239	1.801	1.915	1.935	2.796	2.361	1.146
TRINITY_DN14521_c0_g3	0.000	0.000	0.000	0.000	0.000	0.000	0.000	0.000	0.000	0.000
TRINITY_DN14521_c0_g4	0.000	0.000	0.000	0.000	0.000	0.000	0.000	0.000	0.366	0.000
TRINITY_DN14521_c1_g1	0.742	0.000	0.000	0.000	0.000	0.000	0.000	0.000	0.000	0.000
TRINITY_DN145220_c0_g1	0.000	0.000	0.000	2.232	0.000	2.221	0.000	0.000	0.000	0.000
TRINITY_DN145221_c0_g1	0.000	0.000	0.000	0.000	0.000	0.000	0.000	0.000	0.000	0.000
TRINITY_DN145221_c0_g2	0.000	0.000	0.000	0.000	0.000	0.000	0.000	0.000	0.465	1.164
TRINITY_DN145222_c0_g1	0.000	3.030	0.000	0.000	0.000	0.000	0.000	0.000	0.000	0.000
TRINITY_DN145222_c1_g1	0.000	0.000	0.000	0.000	0.000	0.000	0.000	0.000	0.000	0.000
TRINITY_DN145223_c0_g1	0.000	0.000	0.000	0.000	0.000	0.000	0.000	0.000	0.000	2.021
TRINITY_DN145224_c0_g2	0.975	1.842	0.000	0.000	0.000	0.000	0.000	0.000	0.000	0.000
TRINITY_DN145225_c0_g1	0.000	1.692	0.000	0.000	0.000	0.000	0.000	0.000	0.000	0.000
TRINITY_DN145225_c1_g1	0.446	0.000	0.000	0.000	0.000	0.000	0.419	0.917	0.883	0.725
TRINITY_DN145226_c0_g1	0.000	0.000	0.000	0.000	0.000	0.000	0.000	0.000	0.000	0.000
TRINITY_DN145227_c0_g1	0.000	0.000	0.000	0.000	0.000	0.000	0.000	0.000	1.685	0.000
TRINITY_DN145228_c0_g1	0.000	0.000	0.000	0.000	0.000	0.000	1.655	0.000	0.221	1.511
TRINITY_DN145228_c3_g1	0.000	0.000	0.000	0.000	5.129	0.000	0.000	0.000	0.000	0.000
TRINITY_DN145229_c0_g1	0.682	0.619	0.000	0.000	0.000	0.000	0.000	0.000	0.000	0.000
TRINITY_DN145229_c0_g2	0.000	0.000	0.000	0.000	0.000	0.000	0.000	0.000	0.000	1.804
TRINITY_DN145229_c1_g1	2.436	2.316	0.000	0.000	3.941	0.000	0.000	0.000	0.000	0.738
TRINITY_DN145229_c2_g1	0.000	0.000	0.000	0.000	0.000	0.000	0.000	0.000	0.000	0.000
TRINITY_DN14522_c0_g1	3.859	0.000	0.000	7.087	1.949	0.000	0.000	0.000	1.757	4.231
TRINITY_DN14522_c0_g2	0.000	0.550	0.000	0.000	1.010	0.000	0.000	1.266	0.603	1.748
TRINITY_DN14522_c1_g2	0.000	0.000	0.000	0.000	0.000	0.000	0.000	0.000	0.000	0.000
TRINITY_DN14522_c1_g3	0.437	0.381	1.175	0.000	0.000	0.000	0.000	0.899	1.083	0.534
TRINITY_DN14522_c3_g1	0.000	0.000	0.000	0.000	0.000	0.000	0.000	0.000	0.000	0.621
TRINITY_DN145231_c0_g1	0.000	0.000	0.000	0.000	0.000	0.000	0.000	0.000	0.000	0.452
TRINITY_DN145231_c0_g2	1.727	0.000	0.000	0.000	0.000	0.000	0.000	0.000	0.860	0.000
TRINITY_DN145231_c1_g2	0.000	2.336	0.000	0.000	0.000	0.000	0.000	0.000	1.225	0.991
TRINITY_DN145232_c0_g2	3.416	0.430	0.658	2.955	4.849	0.635	0.817	3.020	1.933	3.579
TRINITY_DN145232_c2_g1	0.000	0.000	0.000	3.395	0.000	0.000	0.000	0.000	0.000	1.884
TRINITY_DN145232_c4_g1	0.000	0.000	0.000	0.000	3.021	0.000	1.901	0.000	0.000	2.267
TRINITY_DN145235_c0_g1	0.000	0.000	0.000	0.000	0.000	0.000	4.734	0.000	0.957	0.000
TRINITY_DN145235_c1_g1	0.000	0.000	2.163	0.000	2.582	0.000	0.000	0.000	0.000	0.000
TRINITY_DN145236_c0_g2	0.000	0.000	0.000	0.000	2.898	0.000	0.873	0.000	0.000	0.000
TRINITY_DN145236_c1_g1	1.624	0.335	0.181	1.249	1.809	0.000	0.478	0.550	0.000	0.324
TRINITY_DN145236_c2_g1	0.507	0.209	0.000	0.390	0.212	0.368	0.335	0.515	0.321	0.515
TRINITY_DN145236_c3_g1	0.000	0.000	0.000	0.000	0.000	1.164	0.000	0.000	1.151	0.602
TRINITY_DN145236_c4_g1	0.000	0.000	0.000	0.000	0.000	0.000	0.000	0.000	0.000	0.000
TRINITY_DN145237_c0_g1	0.000	0.000	0.000	0.000	0.000	0.364	0.226	0.713	0.628	0.153
TRINITY_DN145238_c0_g2	0.000	1.042	0.000	0.000	0.000	1.618	0.000	0.000	0.000	0.594
TRINITY_DN145238_c1_g1	0.000	0.000	0.000	0.000	0.000	0.000	0.000	0.000	1.320	0.000
TRINITY_DN145238_c2_g1	0.000	0.000	0.000	0.000	0.000	0.000	0.000	0.000	0.914	0.750
TRINITY_DN145238_c7_g1	0.000	0.000	0.000	0.000	0.000	0.000	0.000	0.000	0.000	0.828
TRINITY_DN145238_c9_g1	0.000	0.000	0.000	0.000	0.000	0.000	0.000	0.000	0.000	0.249
TRINITY_DN145239_c0_g1	0.000	1.009	0.000	0.000	0.000	0.000	0.000	0.000	0.000	1.375
TRINITY_DN14523_c0_g1	4.536	0.000	1.179	0.000	0.000	3.107	1.790	2.316	2.822	2.955
TRINITY_DN14523_c0_g2	0.000	3.466	0.000	0.000	0.647	1.900	1.325	0.000	7.712	0.741
TRINITY_DN145240_c0_g1	0.000	0.000	0.000	0.000	0.000	0.000	0.000	0.000	0.576	0.000
TRINITY_DN145241_c0_g2	0.000	2.186	0.000	0.000	0.000	0.000	0.000	4.530	0.000	0.000
TRINITY_DN145241_c1_g1	0.000	0.000	0.816	0.464	0.000	0.000	0.000	0.000	0.000	0.510
TRINITY_DN145241_c2_g1	0.000	0.000	0.000	0.000	0.000	0.000	0.000	0.000	0.000	0.221
TRINITY_DN145241_c5_g1	0.000	0.000	0.000	0.000	0.000	0.000	0.000	0.000	0.000	0.000
TRINITY_DN145241_c6_g1	0.000	0.000	0.000	0.000	0.000	0.000	0.000	0.000	0.000	0.638
TRINITY_DN145241_c7_g1	2.436	0.000	0.000	0.000	0.000	0.000	0.000	0.000	2.429	0.000
TRINITY_DN145242_c0_g1	0.000	0.000	0.000	0.000	0.000	0.000	0.000	0.000	0.000	0.000
TRINITY_DN145242_c0_g2	0.000	0.000	0.000	0.000	0.000	0.000	0.000	0.000	0.000	0.656
TRINITY_DN145242_c0_g3	0.000	0.000	0.000	0.000	2.744	0.000	0.000	0.000	0.000	2.058
TRINITY_DN145242_c0_g4	0.000	0.811	0.000	0.000	0.000	1.290	0.000	0.000	0.000	1.071
TRINITY_DN145242_c0_g7	0.000	0.000	0.000	0.000	0.000	0.000	0.000	0.000	0.000	0.000
TRINITY_DN145242_c0_g8	0.000	0.000	0.000	0.000	0.000	0.000	0.000	0.000	0.000	0.000
TRINITY_DN145242_c1_g1	0.000	0.000	0.000	0.000	0.000	0.000	0.000	0.000	0.000	0.000
TRINITY_DN145242_c5_g1	0.000	0.000	0.000	0.000	0.000	0.000	0.000	0.000	0.000	0.000
TRINITY_DN145242_c6_g1	2.775	0.000	0.000	0.000	0.000	0.000	0.000	0.000	2.786	0.000
TRINITY_DN145243_c0_g2	0.000	0.000	0.000	1.625	1.782	0.000	0.000	0.000	0.000	0.000
TRINITY_DN145244_c0_g1	0.000	0.000	0.000	0.000	0.000	0.000	0.000	0.000	0.000	0.000
TRINITY_DN145245_c0_g1	0.000	0.000	0.000	0.000	0.000	1.453	0.000	0.000	0.000	0.804
TRINITY_DN145245_c1_g1	0.000	0.000	0.000	0.000	0.000	0.000	0.000	0.000	0.000	0.000
TRINITY_DN145245_c2_g1	0.000	0.000	0.000	0.000	0.000	0.000	0.000	0.000	0.000	0.000
TRINITY_DN145246_c0_g3	0.000	0.000	0.000	0.000	0.000	0.000	0.000	0.000	0.000	0.000
TRINITY_DN145246_c0_g4	0.000	0.000	0.000	0.000	0.000	0.000	0.000	0.000	0.000	0.000
TRINITY_DN145246_c0_g5	0.000	0.000	0.000	0.000	0.000	0.000	0.000	0.000	0.000	3.581
TRINITY_DN145246_c0_g6	0.000	0.000	0.000	0.000	0.000	0.000	0.000	0.000	0.000	0.000
TRINITY_DN145246_c4_g1	0.000	0.000	2.673	0.000	0.000	0.000	0.000	0.000	0.000	0.000
TRINITY_DN145246_c7_g1	0.000	1.106	0.000	0.000	0.000	1.713	0.000	0.000	0.000	0.000
TRINITY_DN145246_c9_g1	0.000	4.060	0.000	0.000	0.000	0.000	0.000	0.000	0.000	0.000
TRINITY_DN145247_c0_g1	0.000	0.000	0.000	0.000	0.000	0.000	0.000	0.000	0.000	0.000
TRINITY_DN145248_c0_g1	0.000	0.667	0.990	0.000	0.000	0.000	0.000	0.000	0.000	0.299
TRINITY_DN145248_c0_g2	0.000	0.000	0.585	0.000	0.000	0.000	0.000	0.895	0.000	0.885
TRINITY_DN145249_c0_g1	0.000	0.000	0.000	0.000	0.000	0.000	0.000	0.000	1.236	0.000
TRINITY_DN14524_c0_g1	1.648	3.191	1.233	1.172	0.872	3.731	2.259	2.517	4.713	1.643
TRINITY_DN14524_c0_g2	0.000	0.000	0.000	0.000	0.000	0.000	2.391	0.000	0.000	1.901
TRINITY_DN14524_c2_g1	1.263	0.693	0.000	0.000	0.000	0.000	0.000	0.000	1.671	0.000
TRINITY_DN14524_c3_g1	0.000	0.000	0.000	0.000	0.000	0.000	0.000	0.000	0.000	0.000
TRINITY_DN14524_c5_g1	0.000	0.753	2.119	0.000	1.266	0.000	1.775	0.000	0.000	1.024
TRINITY_DN145251_c11_g1	0.000	0.000	0.000	0.000	0.000	0.000	0.000	0.000	0.000	1.100
TRINITY_DN145251_c1_g1	0.000	0.000	0.000	0.000	0.000	0.000	0.000	0.000	0.211	0.256
TRINITY_DN145251_c1_g2	0.000	0.000	0.392	0.000	0.000	0.000	0.379	0.000	0.000	0.000
TRINITY_DN145251_c3_g1	0.000	0.000	0.000	0.000	0.000	0.000	0.000	0.000	0.000	0.000
TRINITY_DN145251_c5_g1	0.000	0.000	0.000	0.000	0.000	2.348	0.000	0.000	0.000	1.163
TRINITY_DN145251_c8_g1	0.000	4.548	0.000	0.000	0.000	0.000	0.000	0.000	0.000	0.000
TRINITY_DN145251_c9_g1	2.364	0.000	0.000	0.000	0.000	0.000	0.000	0.000	0.000	0.958
TRINITY_DN145253_c0_g1	0.000	0.000	0.000	0.704	0.000	0.000	0.000	0.000	0.000	0.000
TRINITY_DN145253_c0_g2	0.419	0.364	0.000	0.000	0.000	0.000	0.000	0.000	0.416	0.681
TRINITY_DN145253_c0_g3	0.000	0.000	0.000	0.000	0.000	0.000	0.000	0.000	0.000	0.000
TRINITY_DN145253_c1_g1	0.000	0.000	0.000	0.000	0.000	0.000	0.000	0.000	0.695	1.358
TRINITY_DN145253_c2_g1	0.000	0.000	0.000	0.000	0.000	0.000	0.000	0.000	0.000	1.100
TRINITY_DN145253_c3_g1	0.000	0.000	0.000	0.000	0.000	0.000	0.000	0.000	0.000	0.392
TRINITY_DN145253_c5_g1	0.000	0.000	0.000	0.000	0.000	0.000	0.000	0.000	0.000	0.000
TRINITY_DN145253_c6_g1	0.000	0.000	0.000	0.000	0.000	0.000	0.000	0.000	0.000	0.000
TRINITY_DN145254_c0_g2	0.000	0.360	0.000	0.000	0.000	0.000	0.000	0.000	0.412	0.000
TRINITY_DN145254_c1_g1	0.872	1.232	1.000	1.098	1.458	0.362	1.097	0.289	0.374	0.556
TRINITY_DN145254_c1_g2	0.000	0.000	0.000	0.000	0.000	0.000	0.000	0.000	0.697	0.000
TRINITY_DN145254_c1_g3	1.141	1.110	0.255	0.584	0.635	0.000	1.019	0.000	0.096	0.772
TRINITY_DN145254_c1_g5	0.000	0.000	0.000	0.000	0.000	0.000	0.000	0.000	0.000	0.000
TRINITY_DN145254_c1_g6	0.000	0.000	0.000	0.000	0.000	0.000	0.000	0.000	0.278	0.000
TRINITY_DN145254_c2_g1	0.000	0.000	0.000	0.412	0.000	0.000	0.000	0.000	0.433	0.000
TRINITY_DN145254_c2_g2	0.000	0.000	0.000	0.000	0.000	0.000	0.000	0.000	0.115	0.000
TRINITY_DN145254_c5_g1	0.000	0.000	0.000	0.000	0.000	0.000	0.000	0.000	0.000	0.000
TRINITY_DN145256_c0_g1	0.000	0.000	0.000	0.000	0.000	0.000	0.000	0.000	0.950	0.000
TRINITY_DN145256_c0_g2	0.000	0.000	0.000	0.000	0.000	0.000	0.000	0.000	0.000	0.000
TRINITY_DN145257_c0_g1	0.000	0.881	0.000	5.860	0.000	0.000	0.000	0.000	0.987	0.804
TRINITY_DN145257_c0_g2	0.000	0.000	0.000	0.000	0.000	0.000	0.000	0.000	0.000	0.000
TRINITY_DN145258_c0_g1	0.442	0.000	0.000	0.000	0.000	0.000	0.000	0.000	0.000	0.000
TRINITY_DN145258_c1_g1	0.000	0.000	0.000	0.000	0.000	0.000	0.000	0.000	0.000	0.000
TRINITY_DN14525_c0_g2	0.316	0.000	0.000	0.000	0.000	0.000	0.000	0.000	0.000	0.256
TRINITY_DN14525_c0_g3	0.376	0.783	0.251	0.288	0.314	1.365	0.671	0.000	0.379	1.220
TRINITY_DN14525_c0_g4	0.000	0.000	0.000	0.000	0.000	0.000	0.000	0.000	0.000	0.000
TRINITY_DN14525_c1_g1	0.000	0.273	0.000	0.000	0.000	0.000	0.000	0.000	0.000	0.000
TRINITY_DN14525_c1_g2	0.000	0.000	0.000	0.000	0.000	0.000	0.000	0.000	0.000	0.000
TRINITY_DN145260_c0_g1	0.837	0.000	0.000	0.000	0.000	0.000	0.828	0.000	0.000	2.408
TRINITY_DN145261_c0_g1	0.000	0.000	0.000	0.000	0.000	0.000	0.000	0.000	1.136	0.000
TRINITY_DN145261_c1_g1	0.000	0.000	0.000	0.000	0.000	0.000	0.000	0.000	0.000	3.332
TRINITY_DN145261_c2_g1	0.000	0.000	0.000	3.366	0.000	0.000	0.000	0.000	0.000	0.000
TRINITY_DN145262_c0_g1	0.785	0.000	0.000	0.000	0.000	0.000	0.000	0.000	0.000	0.000
TRINITY_DN145262_c0_g2	0.000	0.246	0.000	0.000	0.000	0.000	0.000	0.000	0.000	0.235
TRINITY_DN145263_c0_g1	1.035	0.346	0.555	0.635	0.345	1.505	0.000	0.000	0.313	0.336
TRINITY_DN145264_c0_g1	0.000	0.917	3.977	0.000	0.000	0.000	0.000	0.000	0.000	0.000
TRINITY_DN145265_c0_g2	0.000	0.000	0.000	0.000	0.000	0.000	0.000	0.000	0.000	0.000
TRINITY_DN145265_c2_g1	0.000	0.000	0.000	0.000	0.000	0.000	0.000	0.000	0.000	0.492
TRINITY_DN145266_c0_g1	0.000	0.000	0.000	0.000	0.000	0.000	0.000	0.000	0.000	0.000
TRINITY_DN145267_c0_g1	1.624	0.000	0.000	0.000	0.000	0.000	0.000	0.000	0.000	0.000
TRINITY_DN145267_c0_g2	0.000	0.483	0.000	0.000	0.000	0.000	0.518	0.000	0.536	0.221
TRINITY_DN145267_c1_g1	0.000	0.000	0.000	0.000	0.000	0.000	0.995	0.000	0.000	0.000
TRINITY_DN145268_c0_g1	0.000	0.000	0.000	0.000	0.000	0.000	0.000	0.000	0.000	0.000
TRINITY_DN145268_c1_g1	0.000	0.000	0.000	0.000	0.000	0.000	0.000	0.000	2.757	0.000
TRINITY_DN145269_c0_g1	0.000	2.251	0.000	0.000	0.000	0.000	0.000	0.000	0.579	0.964
TRINITY_DN145269_c0_g4	0.000	0.000	0.000	0.000	0.000	0.000	0.000	0.000	1.043	0.000
TRINITY_DN145269_c2_g1	0.000	0.000	0.000	0.000	0.000	0.000	0.000	0.000	0.000	0.000
TRINITY_DN145269_c4_g1	0.000	0.000	0.000	0.000	0.000	0.000	0.000	0.000	1.124	0.000
TRINITY_DN145269_c5_g1	0.000	0.000	0.000	0.000	0.000	0.000	0.000	0.000	0.000	0.000
TRINITY_DN145269_c6_g1	0.000	0.000	0.000	0.000	0.000	0.000	0.911	0.000	0.000	0.000
TRINITY_DN145269_c7_g1	0.000	0.000	0.000	0.000	0.000	0.000	0.000	0.000	0.000	0.542
TRINITY_DN145270_c0_g1	0.000	0.000	0.000	0.000	0.000	0.000	0.000	0.000	0.000	0.000
TRINITY_DN145272_c0_g1	0.000	0.000	0.000	1.168	0.000	0.000	0.000	0.000	0.000	0.468
TRINITY_DN145273_c0_g1	0.000	0.000	0.000	0.000	0.000	0.000	0.000	0.000	0.000	0.621
TRINITY_DN145275_c0_g1	0.000	2.428	0.000	0.000	0.000	0.000	0.000	0.000	0.000	0.000
TRINITY_DN145276_c0_g1	0.000	0.000	3.348	0.000	0.000	0.000	0.000	0.000	0.000	3.964
TRINITY_DN145276_c1_g1	0.000	0.000	2.526	0.000	0.000	0.000	0.000	0.000	0.921	0.000
TRINITY_DN145277_c1_g1	0.334	0.277	0.000	1.026	0.000	0.971	1.039	0.000	0.169	0.136
TRINITY_DN145277_c2_g1	0.000	0.000	0.000	0.000	1.611	0.000	0.000	0.000	0.000	0.000
TRINITY_DN145277_c3_g1	0.000	0.000	0.000	0.000	0.000	0.000	0.000	0.000	0.695	0.576
TRINITY_DN145277_c4_g1	2.321	3.336	0.000	3.468	0.000	0.000	1.174	0.000	0.000	0.953
TRINITY_DN145278_c0_g1	0.000	0.000	0.313	0.000	0.000	0.000	0.000	0.000	0.118	0.285
TRINITY_DN145278_c1_g1	0.000	0.000	0.000	0.000	0.000	1.184	0.000	0.000	0.000	0.000
TRINITY_DN145278_c1_g2	0.000	0.000	0.000	0.000	0.000	0.934	0.000	0.000	0.313	0.000
TRINITY_DN145278_c3_g1	0.000	0.000	1.902	0.000	0.588	0.000	0.000	0.000	0.176	0.144
TRINITY_DN14527_c0_g2	0.000	0.000	0.140	0.044	0.000	0.000	0.000	0.053	0.213	1.163
TRINITY_DN14527_c10_g1	0.000	0.000	0.000	3.114	0.000	0.000	0.000	0.000	0.000	0.000
TRINITY_DN14527_c10_g2	0.000	0.000	0.000	3.903	0.000	0.000	0.000	0.000	0.000	0.000
TRINITY_DN14527_c13_g1	0.000	0.000	0.000	0.000	0.000	0.000	0.000	0.000	0.000	0.411
TRINITY_DN14527_c16_g1	0.000	0.000	0.000	0.000	0.000	0.000	0.587	0.000	0.000	0.000
TRINITY_DN14527_c18_g1	0.000	4.711	0.000	0.000	8.010	0.000	0.000	0.000	0.000	2.999
TRINITY_DN14527_c1_g1	10.958	10.685	8.987	9.618	9.280	12.825	8.530	10.544	13.158	10.865
TRINITY_DN14527_c1_g2	8.756	9.684	8.870	8.048	5.907	8.845	13.296	7.109	9.755	12.387
TRINITY_DN14527_c1_g3	4.259	3.818	3.431	4.077	3.368	3.185	3.209	3.836	3.386	2.749
TRINITY_DN14527_c20_g1	0.000	0.000	0.000	0.000	0.000	0.000	0.000	0.000	0.000	0.466
TRINITY_DN14527_c2_g1	0.835	0.966	1.674	0.000	1.557	1.914	0.000	0.000	0.000	0.000
TRINITY_DN14527_c2_g2	0.000	0.000	0.000	0.000	0.000	0.000	0.000	0.000	0.000	0.000
TRINITY_DN14527_c3_g1	0.245	0.951	0.000	1.203	0.000	0.000	0.796	2.218	0.686	0.366
TRINITY_DN14527_c3_g2	4.456	3.515	4.636	2.056	3.247	3.237	3.672	0.000	4.185	4.021
TRINITY_DN14527_c4_g1	0.000	0.977	0.000	1.165	0.000	0.000	0.000	0.000	0.763	1.499
TRINITY_DN14527_c4_g2	7.860	7.783	8.284	10.980	10.362	10.129	18.761	6.564	5.095	10.618
TRINITY_DN14527_c5_g1	22.988	23.896	25.658	21.471	24.271	29.279	29.419	30.070	34.338	23.189
TRINITY_DN14527_c6_g1	0.000	0.000	0.000	0.000	1.082	0.000	0.000	0.000	0.720	1.609
TRINITY_DN14527_c7_g1	0.000	0.000	0.000	0.000	0.000	0.000	0.000	0.000	0.000	0.000
TRINITY_DN14527_c8_g1	1.715	1.671	4.690	0.000	2.808	0.000	1.753	3.478	2.560	8.405
TRINITY_DN14527_c9_g1	0.000	0.803	1.173	0.000	0.000	0.000	0.000	0.000	0.000	0.354
TRINITY_DN145280_c0_g1	0.000	0.000	0.000	0.000	0.000	0.000	0.000	0.000	0.000	0.000
TRINITY_DN145280_c1_g1	0.000	0.000	0.000	0.000	0.000	0.000	0.000	0.000	0.000	0.864
TRINITY_DN145281_c0_g1	0.000	0.000	0.000	0.000	0.000	0.000	0.000	0.000	0.000	0.626
TRINITY_DN145281_c1_g1	0.000	0.000	0.000	0.000	0.000	0.000	0.000	0.000	0.000	0.000
TRINITY_DN145282_c1_g1	0.000	0.000	0.000	0.000	0.000	0.000	0.000	0.000	0.000	2.660
TRINITY_DN145283_c0_g1	0.000	0.000	0.000	0.000	0.000	0.000	0.000	0.000	0.000	0.000
TRINITY_DN145284_c0_g1	0.000	0.000	0.000	0.000	0.000	0.000	0.000	0.000	0.973	0.000
TRINITY_DN145285_c0_g1	0.000	0.873	0.000	0.000	0.000	0.000	0.000	0.000	0.456	1.144
TRINITY_DN145285_c0_g2	0.000	0.564	0.000	0.000	0.000	0.918	0.000	0.000	0.308	0.000
TRINITY_DN145285_c1_g1	0.000	0.000	0.000	0.000	0.000	0.000	0.000	0.000	0.000	0.000
TRINITY_DN145285_c2_g1	0.000	0.000	0.000	0.000	0.000	0.000	0.000	0.000	0.000	0.000
TRINITY_DN145285_c2_g2	0.813	0.000	0.000	0.618	0.000	0.594	0.380	0.000	0.606	1.323
TRINITY_DN145285_c3_g1	0.000	0.000	0.000	0.000	0.000	0.000	0.000	0.000	0.000	0.000
TRINITY_DN145285_c4_g1	1.222	0.000	0.000	0.000	0.000	0.000	0.000	1.266	0.000	0.000
TRINITY_DN145285_c6_g1	0.000	0.000	0.000	0.000	0.000	0.000	0.000	0.000	0.000	0.000
TRINITY_DN145285_c7_g1	0.000	0.000	0.000	0.000	0.000	0.000	0.000	0.000	2.336	0.000
TRINITY_DN145285_c8_g1	0.000	0.000	0.000	0.000	0.000	0.000	0.000	0.000	0.000	0.000
TRINITY_DN145286_c0_g1	0.000	0.578	0.000	0.949	1.224	0.000	1.220	0.000	0.000	0.000
TRINITY_DN145287_c0_g2	0.000	0.000	0.000	0.000	0.000	0.000	0.000	0.000	0.000	0.000
TRINITY_DN145287_c0_g3	0.000	0.000	0.000	0.000	0.000	0.000	0.000	0.000	0.654	0.000
TRINITY_DN145288_c0_g1	0.000	0.000	0.000	0.000	0.000	0.000	0.000	0.000	0.000	0.000
TRINITY_DN145289_c0_g1	0.000	0.000	0.000	0.000	0.000	0.000	0.000	0.000	0.000	0.000
TRINITY_DN145290_c0_g1	1.489	0.000	2.037	0.000	0.000	0.000	0.000	0.000	0.736	0.000
TRINITY_DN145290_c1_g1	1.500	2.206	2.022	1.513	0.000	0.732	4.274	0.000	0.495	2.851
TRINITY_DN145290_c3_g1	0.000	0.000	0.000	0.000	0.000	0.000	0.000	0.000	0.000	0.000
TRINITY_DN145290_c5_g1	0.000	0.000	0.000	0.000	0.000	0.000	0.000	0.000	0.000	0.000
TRINITY_DN145290_c6_g1	0.000	0.000	0.000	0.000	0.000	0.000	0.000	0.000	0.000	0.000
TRINITY_DN145291_c0_g1	0.000	0.972	0.000	3.505	0.000	0.643	0.000	0.000	0.654	0.741
TRINITY_DN145292_c1_g1	0.320	1.092	0.858	0.975	0.532	0.932	0.294	0.000	0.320	0.779
TRINITY_DN145294_c0_g1	0.000	0.000	0.000	0.000	0.000	0.000	0.000	0.000	0.000	0.459
TRINITY_DN145294_c1_g1	0.000	0.000	0.000	0.000	0.000	0.000	0.000	0.000	0.000	0.000
TRINITY_DN145295_c0_g1	0.000	1.463	0.000	0.615	0.000	0.000	1.134	1.662	0.201	0.500
TRINITY_DN145295_c0_g2	0.000	0.000	0.000	0.000	0.000	0.000	0.000	0.000	0.000	0.000
TRINITY_DN145295_c0_g3	0.000	0.000	0.000	0.000	0.000	0.000	0.000	0.000	0.000	0.279
TRINITY_DN145295_c1_g2	1.166	0.000	0.000	1.743	2.032	3.463	0.000	0.000	1.747	1.438
TRINITY_DN145295_c1_g3	0.000	0.000	0.000	0.000	0.000	0.000	0.000	0.000	0.000	0.000
TRINITY_DN145295_c3_g1	0.000	0.000	0.000	0.000	0.000	0.000	0.000	0.000	0.000	0.000
TRINITY_DN145295_c5_g1	0.000	0.684	0.000	0.000	0.000	0.000	0.000	0.000	0.000	0.306
TRINITY_DN145295_c6_g1	0.000	0.000	0.000	0.000	0.000	0.000	0.000	1.811	0.000	1.076
TRINITY_DN145296_c1_g1	0.000	0.000	0.000	0.000	0.000	0.000	0.000	0.000	0.000	0.000
TRINITY_DN145298_c0_g1	1.705	2.277	0.000	0.624	1.949	0.000	0.000	0.000	0.722	1.505
TRINITY_DN145299_c0_g1	0.000	0.000	1.984	0.000	2.377	0.000	0.000	0.000	0.000	0.595
TRINITY_DN14529_c0_g1	0.373	0.643	4.389	1.080	1.754	0.000	2.145	0.000	0.712	0.360
TRINITY_DN14529_c1_g1	0.000	0.000	0.000	0.000	1.642	0.000	0.000	1.555	0.000	1.487
TRINITY_DN14529_c1_g2	0.000	0.000	0.000	0.000	0.000	0.000	0.000	0.000	0.264	0.000
TRINITY_DN14529_c1_g3	0.000	0.000	0.000	0.000	0.000	0.000	0.000	0.000	0.000	0.000
TRINITY_DN1452_c0_g1	1.659	0.459	0.699	1.567	1.715	1.666	1.557	0.637	0.768	1.027
TRINITY_DN1452_c15_g2	0.388	0.000	0.000	0.000	0.000	0.567	0.000	0.000	0.193	0.000
TRINITY_DN1452_c1_g1	23.169	21.394	20.763	18.349	12.742	26.338	23.843	20.530	28.654	25.679
TRINITY_DN1452_c25_g1	0.667	1.814	0.000	0.000	0.000	0.000	0.000	0.000	0.000	0.273
TRINITY_DN1452_c30_g1	0.000	0.000	3.409	0.000	0.000	0.000	0.000	0.000	0.000	0.000
TRINITY_DN1452_c3_g1	1.951	0.000	4.399	0.000	0.000	0.869	4.611	0.000	10.996	1.595
TRINITY_DN1452_c3_g2	5.920	7.383	7.399	5.496	5.839	7.699	4.876	6.246	9.404	10.686
TRINITY_DN1452_c4_g1	11.469	5.502	4.496	6.342	10.670	4.485	4.958	0.000	5.184	6.428
TRINITY_DN1452_c5_g1	5.474	2.624	1.307	1.203	2.284	3.536	1.734	3.954	3.400	2.875
TRINITY_DN1452_c5_g2	0.000	0.484	0.000	0.000	1.050	0.000	0.000	0.000	0.000	0.000
TRINITY_DN1452_c6_g1	0.000	0.000	0.000	3.457	5.346	0.000	0.000	0.216	0.000	0.000
TRINITY_DN145300_c0_g1	0.000	0.000	0.000	0.000	0.000	0.000	5.126	0.000	0.000	0.000
TRINITY_DN145301_c0_g1	0.000	0.826	0.000	0.000	0.000	0.000	0.000	0.000	0.000	0.000
TRINITY_DN145301_c1_g1	0.000	0.000	0.000	0.000	0.000	0.000	0.000	0.000	0.000	0.000
TRINITY_DN145302_c0_g1	1.489	0.000	0.000	2.203	0.000	0.000	0.000	0.000	0.000	0.000
TRINITY_DN145302_c0_g2	0.000	0.000	0.000	0.000	0.000	0.000	0.000	0.000	0.000	0.000
TRINITY_DN145302_c10_g1	0.000	0.000	0.000	0.000	0.000	0.000	0.000	0.000	0.000	0.000
TRINITY_DN145302_c1_g1	0.000	0.000	0.000	0.000	0.000	0.000	0.000	0.000	0.000	0.000
TRINITY_DN145302_c2_g2	0.000	0.000	0.000	0.000	0.000	0.000	0.000	0.000	0.000	1.077
TRINITY_DN145302_c2_g3	0.000	0.000	2.842	0.000	0.000	0.000	0.000	0.000	0.000	0.000
TRINITY_DN145302_c9_g1	0.000	0.000	0.000	0.000	0.000	0.000	0.000	0.000	0.000	0.000
TRINITY_DN145303_c0_g1	0.000	0.000	0.000	0.000	0.000	0.000	0.000	0.000	0.000	0.000
TRINITY_DN145304_c2_g1	0.000	0.000	0.000	0.000	1.673	0.000	0.000	0.000	0.000	0.809
TRINITY_DN145304_c2_g2	0.000	0.000	0.000	0.000	0.000	0.000	0.000	0.000	0.514	0.000
TRINITY_DN145304_c3_g1	2.128	0.000	0.000	0.000	0.000	1.044	0.000	0.000	0.000	1.161
TRINITY_DN145304_c4_g1	0.000	0.000	0.000	0.000	0.000	0.000	0.000	0.000	0.000	0.000
TRINITY_DN145305_c0_g3	0.749	0.000	1.006	0.000	0.000	0.000	0.695	0.000	0.000	0.029
TRINITY_DN145305_c1_g1	0.000	0.000	0.000	0.000	0.000	0.000	0.000	0.000	0.000	0.000
TRINITY_DN145305_c1_g2	0.000	0.000	0.000	0.000	0.000	0.000	0.000	0.000	0.000	0.372
TRINITY_DN145305_c1_g3	0.420	0.365	0.000	0.000	0.000	0.613	0.000	0.000	0.417	0.360
TRINITY_DN145307_c0_g2	0.390	0.000	1.147	0.000	0.000	0.000	0.000	0.000	0.000	0.000
TRINITY_DN145308_c0_g1	0.000	0.000	0.000	0.000	4.005	0.000	0.000	0.000	0.000	1.000
TRINITY_DN145308_c0_g2	2.340	0.000	0.000	0.000	3.810	0.000	0.000	0.000	1.168	1.901
TRINITY_DN145308_c0_g4	0.000	2.454	3.540	0.000	0.000	0.000	0.000	5.111	0.000	3.863
TRINITY_DN145308_c0_g5	0.000	0.000	0.000	0.000	0.000	0.000	0.000	0.000	0.000	0.000
TRINITY_DN145309_c0_g1	0.000	0.740	0.000	0.000	0.000	0.000	0.000	0.000	0.000	0.000
TRINITY_DN14530_c0_g1	2.726	2.410	3.726	1.944	2.194	2.322	0.986	0.695	2.330	1.257
TRINITY_DN14530_c0_g2	0.000	0.000	0.000	0.000	0.000	0.000	0.000	0.000	0.000	0.000
TRINITY_DN14530_c0_g3	0.000	0.000	0.000	0.000	0.000	0.000	0.000	0.000	0.736	0.000
TRINITY_DN145310_c0_g1	0.000	0.000	0.000	0.000	0.000	0.000	0.000	0.000	0.000	0.000
TRINITY_DN145310_c0_g2	0.000	0.000	0.000	0.000	0.000	0.000	0.000	0.000	0.000	0.000
TRINITY_DN145310_c0_g3	0.000	0.000	0.000	0.000	0.000	0.000	0.000	0.000	0.000	0.000
TRINITY_DN145312_c0_g1	0.000	0.000	0.000	0.000	0.000	0.000	0.000	0.000	0.000	0.769
TRINITY_DN145313_c0_g1	0.000	0.000	0.000	0.000	0.000	0.000	0.000	0.000	1.065	0.000
TRINITY_DN145313_c0_g2	0.000	0.000	0.000	0.000	0.000	0.000	0.000	0.000	0.000	0.000
TRINITY_DN145313_c2_g1	0.000	0.000	0.000	0.000	0.000	0.000	0.000	0.000	0.000	0.000
TRINITY_DN145313_c5_g2	1.335	0.964	1.332	1.274	2.215	0.963	1.473	0.337	0.754	2.897
TRINITY_DN145313_c6_g1	2.642	0.000	0.000	0.000	0.000	0.000	0.000	0.000	0.000	0.000
TRINITY_DN145313_c7_g1	0.000	0.000	0.000	0.000	0.000	0.000	0.000	0.000	0.000	0.000
TRINITY_DN145314_c0_g1	0.000	0.000	0.000	0.000	0.000	0.000	0.000	0.000	0.000	0.000
TRINITY_DN145314_c1_g1	0.558	0.000	0.000	0.000	0.000	0.819	0.000	0.000	0.000	0.000
TRINITY_DN145315_c0_g1	0.000	0.000	0.000	0.000	0.000	0.000	0.000	0.000	0.502	0.000
TRINITY_DN145315_c1_g1	0.000	2.626	0.000	6.030	0.000	0.000	0.000	0.000	1.338	1.111
TRINITY_DN145315_c5_g1	0.000	0.000	0.000	0.000	0.000	0.000	0.000	0.000	0.000	0.000
TRINITY_DN145316_c0_g1	0.000	0.000	0.000	0.000	0.000	0.000	0.000	0.000	0.000	0.000
TRINITY_DN145317_c0_g1	0.000	1.964	0.000	0.000	4.231	3.769	0.000	0.000	0.000	0.000
TRINITY_DN145317_c1_g1	0.000	0.000	0.000	0.000	0.000	0.000	0.000	0.000	0.000	0.871
TRINITY_DN145317_c4_g1	0.000	0.000	0.000	0.000	0.000	0.000	0.000	0.000	0.000	0.000
TRINITY_DN145319_c0_g1	0.000	0.000	0.000	0.000	0.000	0.000	0.000	0.000	0.000	0.000
TRINITY_DN14531_c0_g1	0.000	0.000	0.000	0.000	2.653	0.000	0.000	3.140	0.632	0.297
TRINITY_DN14531_c1_g3	19.854	16.151	12.555	16.158	5.251	35.215	16.854	27.091	22.608	44.429
TRINITY_DN14531_c2_g1	0.000	0.000	0.000	0.000	0.000	0.000	0.000	0.000	0.000	0.000
TRINITY_DN14531_c3_g1	29.081	53.678	13.814	38.065	25.017	36.769	42.615	42.085	46.860	56.714
TRINITY_DN145320_c0_g1	0.000	0.000	0.000	0.000	0.000	0.000	0.000	0.000	0.000	1.032
TRINITY_DN145320_c2_g1	0.000	0.000	0.000	1.054	0.000	0.000	0.000	0.000	0.345	1.028
TRINITY_DN145320_c3_g1	0.000	0.000	0.000	0.000	0.000	0.000	0.000	0.000	0.000	0.000
TRINITY_DN145322_c0_g1	0.000	0.000	0.000	0.000	0.000	0.000	0.000	0.000	0.000	0.933
TRINITY_DN145323_c0_g1	0.000	0.000	0.000	0.000	0.000	0.000	0.000	0.000	0.000	0.000
TRINITY_DN145324_c0_g1	0.000	0.000	0.000	2.498	0.000	0.000	0.000	0.000	0.000	0.000
TRINITY_DN145324_c1_g1	0.813	0.000	0.000	0.000	0.000	0.000	0.000	0.000	0.300	0.301
TRINITY_DN145325_c0_g1	0.000	0.000	0.000	0.000	0.000	3.540	0.000	4.490	1.124	0.000
TRINITY_DN145325_c1_g1	0.000	0.000	0.000	0.000	0.000	0.000	0.000	0.000	0.000	0.000
TRINITY_DN145326_c0_g1	2.696	1.322	0.000	0.000	0.000	0.000	0.000	0.000	1.348	0.000
TRINITY_DN145326_c1_g1	0.000	0.000	0.000	0.000	0.000	0.000	0.000	0.000	0.322	1.697
TRINITY_DN145328_c1_g1	0.000	0.000	0.000	0.000	0.000	0.000	0.000	0.000	0.000	0.000
TRINITY_DN14532_c0_g1	0.000	0.000	0.000	1.000	4.472	0.000	0.000	0.000	0.000	0.000
TRINITY_DN14532_c1_g1	5.096	19.310	14.162	18.128	14.592	20.428	9.137	4.449	23.545	8.420
TRINITY_DN14532_c4_g1	0.000	0.000	0.000	0.000	0.000	0.000	0.000	0.000	0.000	0.000
TRINITY_DN14532_c7_g1	0.654	1.182	0.886	0.000	2.157	0.000	1.269	0.000	0.643	0.806
TRINITY_DN145330_c1_g1	0.000	0.000	0.000	3.611	4.005	0.000	0.000	0.000	0.000	0.000
TRINITY_DN145330_c1_g3	0.000	0.000	0.000	0.000	0.000	0.000	1.602	0.000	0.000	0.000
TRINITY_DN145330_c1_g4	1.283	0.000	0.000	0.000	0.000	0.000	0.000	0.000	1.269	0.000
TRINITY_DN145330_c1_g5	1.846	0.000	0.000	0.000	0.000	2.698	0.000	0.000	0.000	0.000
TRINITY_DN145330_c1_g6	2.182	0.000	0.000	0.000	0.000	0.000	0.000	0.000	0.000	1.773
TRINITY_DN145330_c3_g1	0.000	0.000	0.000	0.000	0.000	0.000	0.000	0.000	0.000	1.121
TRINITY_DN145330_c4_g1	0.000	0.000	0.000	0.000	0.000	0.000	0.000	0.000	0.000	0.000
TRINITY_DN145331_c0_g1	0.000	0.000	0.000	0.000	0.000	0.000	0.000	0.000	0.000	0.000
TRINITY_DN145331_c1_g1	0.656	0.000	3.554	1.973	0.000	0.964	0.000	0.000	2.259	2.949
TRINITY_DN145331_c1_g2	0.000	0.000	0.000	0.000	0.000	0.000	0.000	0.000	0.000	1.381
TRINITY_DN145331_c4_g1	0.827	0.000	0.000	0.000	0.000	0.000	0.000	0.000	0.000	0.000
TRINITY_DN145332_c0_g1	0.000	0.000	0.000	0.000	0.000	0.000	0.000	0.000	0.000	0.000
TRINITY_DN145335_c0_g1	0.000	0.000	0.000	0.000	0.000	0.000	1.165	0.000	0.000	0.000
TRINITY_DN145335_c0_g2	0.000	0.000	0.000	0.000	0.000	0.000	0.000	0.000	0.073	0.000
TRINITY_DN145335_c0_g3	0.000	0.000	0.000	0.000	0.000	0.000	0.835	0.000	0.000	0.694
TRINITY_DN145335_c0_g4	0.577	0.577	0.387	0.440	0.000	0.420	0.000	0.000	0.866	1.054
TRINITY_DN145335_c11_g1	0.000	0.000	0.000	0.000	0.000	0.000	0.000	0.000	0.000	0.000
TRINITY_DN145335_c1_g1	0.467	0.000	0.000	0.000	0.000	0.000	0.000	0.000	0.000	0.000
TRINITY_DN145335_c1_g2	0.000	0.000	0.000	0.000	0.000	0.000	0.000	0.000	0.000	0.000
TRINITY_DN145335_c2_g1	1.656	0.000	0.000	0.000	0.000	0.000	0.000	0.000	0.000	0.677
TRINITY_DN145335_c4_g1	1.143	0.512	2.322	0.000	0.000	0.000	0.000	0.000	0.282	0.467
TRINITY_DN145335_c5_g1	0.000	0.000	0.000	0.000	0.000	0.000	0.000	0.000	0.000	0.000
TRINITY_DN145335_c6_g1	0.000	0.000	0.000	0.000	0.000	0.000	0.000	0.000	0.000	0.000
TRINITY_DN145335_c7_g1	0.000	0.000	0.000	0.000	0.000	0.000	3.224	0.000	0.079	0.647
TRINITY_DN145335_c8_g1	0.000	2.859	0.000	0.000	0.000	0.000	0.000	0.000	0.000	0.000
TRINITY_DN145335_c9_g1	0.000	0.693	0.000	0.000	0.000	0.000	1.479	0.000	0.705	0.000
TRINITY_DN145337_c0_g1	0.000	0.000	0.000	0.000	0.000	0.000	0.000	0.000	0.000	0.000
TRINITY_DN145337_c0_g2	0.000	0.000	0.000	0.427	0.000	0.000	0.000	0.000	0.140	0.000
TRINITY_DN145337_c1_g1	0.000	0.182	0.000	1.661	0.362	0.000	0.000	0.000	0.088	0.000
TRINITY_DN145338_c0_g1	0.000	0.000	0.000	3.678	0.000	0.000	2.991	0.000	2.513	0.000
TRINITY_DN145339_c0_g1	0.000	0.000	0.000	0.000	0.000	0.000	0.000	0.000	0.000	0.000
TRINITY_DN14533_c0_g1	0.000	4.588	0.000	0.000	0.000	0.000	0.000	0.000	1.433	0.000
TRINITY_DN145340_c0_g1	0.000	0.000	0.000	0.000	0.000	0.000	0.000	0.000	0.000	0.000
TRINITY_DN145341_c0_g1	0.000	0.000	0.000	0.000	0.000	0.000	0.000	0.000	0.000	2.007
TRINITY_DN145341_c0_g2	0.000	0.000	0.841	0.000	0.000	0.912	0.000	0.000	0.000	0.762
TRINITY_DN145341_c0_g3	0.000	0.000	0.000	0.000	0.000	0.000	0.000	0.000	0.000	0.000
TRINITY_DN145341_c1_g1	0.000	0.000	1.972	0.000	0.000	0.000	0.000	0.000	0.000	0.000
TRINITY_DN145341_c1_g3	0.000	0.000	0.000	0.000	0.000	0.000	0.000	0.000	0.000	0.533
TRINITY_DN145341_c1_g4	0.000	0.000	0.000	0.000	0.000	0.000	0.000	0.000	0.000	0.000
TRINITY_DN145341_c1_g5	0.000	0.000	0.000	0.000	0.000	0.000	0.000	0.000	0.000	0.000
TRINITY_DN145341_c2_g1	0.000	0.000	0.000	0.000	0.000	0.000	0.000	0.000	0.000	0.000
TRINITY_DN145341_c3_g1	0.000	0.000	0.000	0.000	0.000	0.000	0.000	0.000	0.000	0.000
TRINITY_DN145341_c4_g1	0.000	0.000	0.000	0.000	0.000	0.000	2.653	0.000	0.670	0.837
TRINITY_DN145341_c5_g1	0.000	0.000	0.000	0.000	0.000	0.000	0.000	0.000	0.000	0.000
TRINITY_DN145342_c2_g1	0.000	3.864	0.000	0.000	0.000	2.912	0.000	0.000	0.995	0.000
TRINITY_DN145342_c3_g1	0.000	0.000	0.000	0.000	0.000	0.000	0.000	0.000	0.000	2.079
TRINITY_DN145342_c5_g1	0.000	0.000	0.000	0.000	0.000	0.000	0.000	0.000	0.000	0.000
TRINITY_DN145342_c6_g1	0.000	0.000	0.000	0.000	0.000	0.000	0.000	0.000	0.000	0.501
TRINITY_DN145345_c0_g1	0.000	0.000	3.822	0.000	1.259	0.000	1.498	0.000	1.425	0.511
TRINITY_DN145345_c1_g1	1.192	0.000	0.000	0.000	0.000	0.000	0.000	0.000	0.307	0.262
TRINITY_DN145345_c1_g2	0.000	0.000	0.000	0.000	0.000	0.000	0.000	0.000	0.000	0.000
TRINITY_DN145345_c2_g1	0.000	0.000	0.000	0.000	0.000	2.012	0.000	0.000	0.000	0.559
TRINITY_DN145347_c0_g1	0.000	0.000	0.000	0.000	0.000	0.000	0.000	0.000	0.000	0.000
TRINITY_DN145347_c0_g2	1.550	3.009	0.000	2.290	0.000	1.678	0.000	0.000	0.000	0.000
TRINITY_DN145348_c0_g1	0.679	0.000	0.456	0.000	0.000	0.000	0.000	0.000	0.000	0.000
TRINITY_DN14534_c0_g1	0.000	0.000	0.000	0.000	0.000	0.000	0.324	0.000	0.192	0.420
TRINITY_DN14534_c0_g2	0.000	0.000	0.000	0.000	0.000	0.000	0.000	0.000	0.282	0.000
TRINITY_DN145350_c2_g1	0.000	0.000	0.000	0.000	0.000	0.000	0.000	0.000	0.000	0.000
TRINITY_DN145351_c0_g1	0.000	0.000	0.000	0.000	0.000	0.000	0.000	0.000	0.000	0.000
TRINITY_DN145351_c1_g1	0.000	0.000	0.000	0.000	0.000	0.000	0.000	0.000	0.000	0.942
TRINITY_DN145353_c0_g1	0.000	0.000	0.000	0.000	0.000	0.000	0.000	0.000	0.000	0.000
TRINITY_DN145354_c0_g1	0.000	1.280	0.000	1.386	1.098	0.629	0.920	0.000	0.000	0.000
TRINITY_DN145355_c0_g1	2.735	0.000	0.000	0.000	0.000	0.000	0.000	0.000	0.000	0.000
TRINITY_DN145355_c1_g1	0.000	0.997	0.000	0.000	0.000	0.000	0.000	0.000	0.000	0.859
TRINITY_DN145356_c0_g1	0.000	0.000	0.000	0.000	0.000	0.000	0.000	0.000	0.000	0.000
TRINITY_DN145356_c1_g1	0.000	0.000	0.000	0.000	0.000	0.000	0.000	0.000	0.000	0.000
TRINITY_DN145356_c1_g2	0.000	0.000	0.000	0.000	0.000	0.000	0.000	0.000	0.000	0.000
TRINITY_DN145356_c2_g1	0.000	0.744	0.000	0.000	0.000	0.000	0.791	0.000	1.185	0.000
TRINITY_DN145356_c3_g1	0.000	0.000	0.000	0.000	0.000	2.637	0.881	0.000	0.873	0.365
TRINITY_DN145356_c5_g1	2.593	2.454	0.000	0.000	0.000	0.000	0.000	0.000	0.000	1.049
TRINITY_DN145357_c0_g1	0.301	0.768	0.000	1.378	0.000	0.877	0.275	0.615	0.452	0.611
TRINITY_DN145357_c1_g1	0.000	1.671	0.000	0.000	0.000	0.000	0.000	0.000	0.000	0.000
TRINITY_DN145358_c0_g1	2.241	0.000	0.000	0.000	0.000	0.000	0.000	0.000	1.113	0.000
TRINITY_DN145359_c0_g1	0.000	0.000	0.000	0.000	0.000	0.000	0.000	0.000	0.000	0.000
TRINITY_DN14535_c0_g1	0.000	0.623	1.253	3.354	1.644	0.365	0.454	0.000	1.399	1.502
TRINITY_DN14535_c0_g2	1.260	1.175	0.219	0.000	0.000	0.556	0.769	0.322	0.616	0.216
TRINITY_DN14535_c0_g3	1.051	0.483	0.529	0.992	0.582	0.511	0.000	0.000	0.000	0.424
TRINITY_DN14535_c1_g1	0.000	0.000	0.000	0.000	0.000	0.000	0.000	0.000	0.000	0.000
TRINITY_DN14535_c2_g1	0.000	0.000	0.000	0.000	0.000	0.609	0.000	0.000	0.414	0.000
TRINITY_DN14535_c5_g1	0.000	0.000	0.000	0.000	0.000	0.000	0.000	0.000	0.000	0.415
TRINITY_DN14535_c6_g1	2.223	0.000	0.000	0.000	0.000	0.000	0.000	0.000	0.000	0.000
TRINITY_DN145361_c0_g1	0.000	0.000	0.000	0.000	0.000	0.421	0.000	4.303	1.256	0.000
TRINITY_DN145362_c0_g1	0.000	0.000	0.000	0.000	0.000	0.000	0.000	0.000	0.000	0.000
TRINITY_DN145363_c0_g1	0.000	0.000	0.000	0.000	0.000	0.000	0.000	0.000	0.000	0.000
TRINITY_DN145363_c1_g2	0.000	0.000	0.000	0.000	0.000	0.000	0.000	0.000	0.000	0.000
TRINITY_DN145364_c0_g1	0.000	0.000	0.000	0.000	0.000	0.000	0.000	0.000	0.000	0.011
TRINITY_DN145364_c2_g1	0.000	0.000	0.000	0.000	0.000	0.000	0.000	0.000	0.335	0.000
TRINITY_DN145364_c3_g1	0.000	0.000	0.000	0.000	0.000	0.000	0.000	0.000	1.379	0.000
TRINITY_DN145364_c4_g1	2.547	0.000	0.000	0.000	0.000	0.000	0.000	0.000	0.000	0.000
TRINITY_DN145364_c4_g2	0.000	0.000	0.000	0.000	0.000	0.000	0.000	0.000	0.000	1.788
TRINITY_DN145364_c4_g3	0.000	0.000	0.000	0.000	0.000	0.000	0.000	0.000	0.000	0.000
TRINITY_DN145365_c0_g2	0.000	0.000	0.000	0.000	0.000	0.000	0.000	0.000	0.000	0.000
TRINITY_DN145367_c0_g2	0.000	0.000	0.000	0.000	0.000	0.000	0.000	0.000	0.000	0.000
TRINITY_DN145368_c1_g1	0.000	0.000	0.000	0.000	0.000	0.000	0.000	0.000	0.000	0.000
TRINITY_DN145368_c2_g1	0.000	0.000	0.000	0.000	0.000	0.000	0.000	0.000	0.000	0.000
TRINITY_DN145368_c3_g1	0.237	0.982	0.636	0.000	0.000	0.000	0.428	0.000	0.119	0.803
TRINITY_DN145368_c4_g1	1.920	1.859	2.629	0.000	0.000	2.801	0.000	0.000	0.000	0.000
TRINITY_DN145369_c0_g1	0.000	0.000	0.000	0.000	0.000	0.000	0.000	0.000	1.136	1.850
TRINITY_DN14536_c0_g2	1.631	12.308	0.312	0.718	0.390	1.184	4.757	1.711	2.039	1.129
TRINITY_DN14536_c0_g3	3.472	1.249	2.714	1.770	0.965	4.635	0.000	0.800	4.061	1.646
TRINITY_DN14536_c1_g1	0.000	0.000	0.000	0.000	0.000	0.000	0.000	0.000	0.000	0.000
TRINITY_DN14536_c1_g2	0.000	0.822	0.705	0.000	0.000	0.000	0.000	0.000	0.435	0.346
TRINITY_DN145371_c0_g1	0.000	0.000	0.000	0.000	0.000	0.000	0.000	0.000	0.000	0.000
TRINITY_DN145371_c0_g2	1.015	0.000	0.000	0.000	1.125	0.000	0.312	0.000	0.338	0.000
TRINITY_DN145371_c0_g3	2.424	1.164	0.000	0.000	0.000	0.000	1.231	2.497	0.000	0.498
TRINITY_DN145372_c0_g1	0.000	0.000	0.000	0.000	0.000	0.000	0.000	0.000	0.000	2.126
TRINITY_DN145373_c0_g1	0.501	0.211	0.000	0.383	0.417	0.728	0.000	1.532	0.251	0.000
TRINITY_DN145373_c0_g2	0.000	0.000	0.000	0.000	0.000	0.000	0.000	0.000	0.000	0.000
TRINITY_DN145373_c1_g1	0.000	0.000	0.000	0.000	0.000	0.000	0.658	0.000	0.000	0.277
TRINITY_DN145373_c1_g2	0.000	0.000	0.000	0.000	0.000	0.000	0.000	0.000	0.000	0.000
TRINITY_DN145373_c3_g1	0.000	0.000	0.000	0.000	0.647	0.000	0.726	0.000	0.495	0.513
TRINITY_DN145373_c9_g1	0.000	0.000	0.000	0.000	0.000	0.000	0.000	0.000	0.000	0.000
TRINITY_DN145376_c0_g1	0.000	0.000	0.000	0.000	0.000	0.000	0.000	0.000	0.000	0.000
TRINITY_DN145376_c1_g1	0.000	0.000	0.000	0.000	0.000	1.678	2.280	0.000	0.000	0.000
TRINITY_DN145376_c2_g1	0.470	0.130	0.420	0.241	0.262	1.019	0.000	0.000	0.238	0.342
TRINITY_DN145376_c3_g1	0.000	0.000	0.000	0.000	0.000	0.000	2.447	0.000	0.000	0.000
TRINITY_DN145376_c4_g1	0.000	0.000	0.000	0.000	0.000	0.000	0.000	0.000	0.000	0.000
TRINITY_DN145376_c5_g1	0.000	0.000	0.000	0.872	0.000	1.889	0.000	0.000	0.570	0.000
TRINITY_DN14537_c0_g1	0.000	1.692	0.000	0.000	0.000	0.000	1.780	0.000	3.468	0.000
TRINITY_DN14537_c1_g1	13.526	14.308	13.164	13.367	10.204	15.990	16.367	13.240	15.921	14.285
TRINITY_DN14537_c1_g2	0.770	0.583	2.996	0.000	0.000	2.263	3.682	0.000	1.383	0.231
TRINITY_DN14537_c2_g1	17.604	6.090	20.760	27.768	3.074	14.307	17.808	10.157	7.811	8.394
TRINITY_DN14537_c2_g2	14.715	8.730	15.370	11.944	17.865	16.216	11.551	4.090	30.785	20.561
TRINITY_DN14537_c3_g1	0.000	0.000	0.000	0.000	0.000	0.000	0.000	0.000	0.000	0.000
TRINITY_DN14537_c7_g1	0.000	0.000	0.000	0.000	0.000	0.000	0.000	0.000	0.000	0.822
TRINITY_DN145380_c0_g1	0.000	0.000	0.000	0.000	0.000	0.000	0.000	0.000	0.000	0.000
TRINITY_DN145380_c0_g2	0.000	0.000	0.000	0.000	0.000	0.000	0.000	0.000	0.000	0.000
TRINITY_DN145380_c0_g3	0.000	0.000	0.000	0.000	0.000	0.000	0.000	0.000	0.887	0.726
TRINITY_DN145380_c0_g4	0.000	0.000	0.000	0.000	0.000	3.875	0.000	0.000	0.000	0.000
TRINITY_DN145380_c1_g1	0.000	0.000	0.000	0.000	0.000	0.000	0.000	0.000	0.000	0.652
TRINITY_DN145380_c2_g1	0.000	0.000	0.000	0.000	0.000	0.000	0.000	0.000	0.000	0.000
TRINITY_DN145381_c0_g1	0.000	1.054	0.000	0.000	0.000	0.000	0.000	0.000	0.000	0.000
TRINITY_DN145381_c0_g2	0.000	0.000	0.000	0.000	0.000	0.000	0.000	0.000	0.000	0.000
TRINITY_DN145382_c0_g1	0.000	3.970	0.000	0.000	0.000	0.000	0.000	0.000	0.000	3.240
TRINITY_DN145382_c1_g3	0.000	0.000	0.000	0.000	0.000	0.000	0.000	0.000	0.000	2.098
TRINITY_DN145383_c1_g1	0.000	0.000	0.000	0.000	0.000	0.000	0.000	0.000	0.000	0.000
TRINITY_DN145384_c0_g1	0.000	0.000	0.000	0.000	0.000	0.000	0.000	0.000	0.000	0.000
TRINITY_DN145385_c1_g1	0.000	0.000	0.000	0.000	0.000	0.000	0.000	0.000	1.236	0.000
TRINITY_DN145386_c2_g1	0.000	0.000	0.000	0.000	0.000	0.000	0.000	0.000	0.000	0.000
TRINITY_DN145386_c3_g1	0.000	0.000	0.000	0.000	0.000	0.000	0.000	0.000	1.363	1.439
TRINITY_DN145386_c4_g1	0.000	0.000	0.000	0.000	0.000	0.000	0.000	0.000	0.000	0.000
TRINITY_DN145388_c0_g1	0.000	0.000	0.000	0.000	0.000	0.000	0.000	0.000	0.812	0.359
TRINITY_DN145388_c0_g2	0.000	1.917	0.000	0.000	0.000	0.000	0.000	0.000	0.000	2.657
TRINITY_DN145388_c0_g3	0.000	0.000	0.000	0.000	0.000	0.000	0.000	0.000	0.000	0.000
TRINITY_DN145388_c0_g4	0.000	0.000	0.000	0.000	0.000	0.000	0.000	0.000	0.000	0.000
TRINITY_DN145388_c1_g2	0.000	0.144	0.000	0.266	0.000	0.000	0.000	0.000	0.000	0.352
TRINITY_DN145388_c2_g1	0.000	0.000	0.000	0.000	0.000	0.000	0.000	0.000	0.000	0.296
TRINITY_DN145389_c0_g1	0.814	0.000	0.000	0.000	0.000	1.204	0.000	0.000	1.999	2.003
TRINITY_DN145389_c1_g1	0.000	0.000	1.024	0.000	0.000	0.000	0.740	0.000	0.000	0.000
TRINITY_DN14538_c0_g1	0.444	0.000	0.927	1.184	0.743	0.605	1.162	1.571	0.673	0.360
TRINITY_DN145390_c2_g1	0.000	0.000	0.000	0.000	0.000	0.000	0.000	0.000	0.000	0.000
TRINITY_DN145391_c0_g1	0.426	0.000	0.000	0.000	0.706	0.579	0.000	0.815	0.000	0.000
TRINITY_DN145391_c1_g1	0.000	0.000	0.000	0.000	0.000	0.000	0.000	0.000	0.000	0.000
TRINITY_DN145391_c3_g1	0.000	0.000	0.000	0.000	0.000	0.000	0.000	0.000	0.000	0.000
TRINITY_DN145392_c0_g1	0.000	0.000	0.000	0.000	0.000	0.000	0.000	0.000	0.956	0.000
TRINITY_DN145393_c2_g1	0.000	0.000	1.590	0.000	0.000	0.000	0.000	0.000	0.000	0.000
TRINITY_DN145395_c0_g1	0.000	0.000	0.000	0.000	2.314	0.000	0.000	0.000	0.000	1.253
TRINITY_DN145395_c0_g2	0.000	0.000	0.000	0.000	0.000	0.000	0.000	0.000	0.000	0.000
TRINITY_DN145395_c3_g1	0.000	0.000	0.000	0.000	0.000	0.000	0.000	0.000	0.000	0.000
TRINITY_DN145396_c1_g1	0.000	0.000	0.000	0.000	0.000	0.000	0.000	0.000	0.000	0.000
TRINITY_DN145396_c3_g1	0.000	2.428	0.000	0.000	0.000	0.000	0.000	0.000	0.000	0.822
TRINITY_DN145396_c4_g1	1.753	1.705	0.000	0.000	2.865	0.000	1.795	0.000	0.000	0.716
TRINITY_DN145396_c5_g1	0.000	2.146	0.000	0.000	0.000	3.232	0.000	0.000	0.000	0.909
TRINITY_DN145397_c0_g1	2.001	0.000	0.000	0.000	0.000	0.000	0.000	0.000	0.000	0.000
TRINITY_DN145397_c2_g1	2.340	0.000	0.000	0.000	0.000	0.000	0.000	0.000	0.000	0.000
TRINITY_DN14539_c0_g1	2.072	0.217	4.352	2.506	0.766	1.181	0.246	0.000	0.813	0.279
TRINITY_DN14539_c0_g2	0.619	0.600	0.566	0.000	1.422	0.909	0.000	0.000	0.000	0.000
TRINITY_DN14539_c3_g1	0.167	0.000	0.000	0.000	1.581	0.000	0.000	0.000	0.000	0.000
TRINITY_DN14539_c4_g1	0.000	0.000	0.000	0.000	0.000	0.000	0.000	0.000	0.000	0.733
TRINITY_DN14539_c6_g1	0.000	0.000	0.000	0.000	0.000	0.000	0.000	0.000	0.000	0.000
TRINITY_DN1453_c0_g1	2.670	0.688	3.923	0.000	2.830	0.194	1.652	0.000	1.523	1.007
TRINITY_DN1453_c0_g2	0.906	5.592	1.736	7.142	0.547	8.356	4.938	5.868	4.458	4.379
TRINITY_DN1453_c10_g1	0.000	0.000	0.000	0.000	0.000	0.000	0.000	0.000	0.800	0.000
TRINITY_DN1453_c3_g1	0.000	9.714	7.020	3.748	8.303	0.000	5.206	0.000	1.282	4.159
TRINITY_DN1453_c4_g1	0.000	0.000	0.000	0.000	0.000	0.000	0.000	0.000	0.000	0.000
TRINITY_DN1453_c5_g1	0.000	0.000	0.000	0.000	0.000	0.000	0.000	0.000	0.000	0.000
TRINITY_DN1453_c6_g1	0.000	0.000	0.000	0.000	0.000	0.000	0.000	0.000	0.000	0.000
TRINITY_DN1453_c8_g1	3.720	0.000	0.000	0.000	0.000	0.000	1.917	0.000	3.716	0.762
TRINITY_DN145401_c0_g1	0.000	0.000	0.000	0.000	0.000	0.000	0.000	0.000	2.450	0.991
TRINITY_DN145402_c0_g1	0.000	0.000	0.000	0.000	0.000	0.000	0.000	0.000	0.000	0.829
TRINITY_DN145402_c1_g1	0.000	0.000	0.000	0.000	0.000	0.000	0.000	0.000	0.000	0.309
TRINITY_DN145403_c0_g1	0.000	0.000	0.000	0.000	0.000	0.000	0.000	0.000	0.000	0.000
TRINITY_DN145403_c1_g1	0.000	3.750	0.000	0.000	0.000	0.000	0.000	0.000	0.000	0.000
TRINITY_DN145404_c0_g1	0.000	0.000	3.084	0.000	0.000	0.000	0.000	0.000	1.124	0.000
TRINITY_DN145404_c1_g1	0.000	0.000	0.000	0.000	0.000	0.000	0.000	0.000	0.000	0.000
TRINITY_DN145405_c0_g1	0.000	0.000	0.000	0.000	0.000	0.000	0.000	4.530	2.272	0.389
TRINITY_DN145405_c1_g1	0.899	0.842	0.000	0.000	0.000	0.000	0.000	0.000	0.884	0.000
TRINITY_DN145405_c1_g2	2.845	0.000	3.898	0.000	0.000	0.000	2.902	0.000	0.703	1.167
TRINITY_DN145405_c3_g1	0.000	0.000	0.000	0.000	0.000	0.000	0.000	0.000	0.000	0.000
TRINITY_DN145406_c0_g1	0.000	0.000	0.000	0.000	0.000	0.000	0.000	0.000	0.000	0.000
TRINITY_DN145406_c1_g1	0.000	1.667	0.000	0.000	0.000	0.000	0.000	0.000	0.438	0.367
TRINITY_DN145406_c1_g2	0.000	2.118	1.597	2.673	1.952	0.000	1.706	0.000	0.291	1.049
TRINITY_DN145406_c1_g3	0.000	0.346	0.000	0.000	0.000	0.000	0.000	0.000	0.000	0.162
TRINITY_DN145406_c1_g4	0.000	0.000	0.000	0.000	0.000	0.000	0.000	0.000	0.000	0.829
TRINITY_DN145406_c2_g1	0.000	0.000	0.000	0.000	0.000	0.000	0.000	0.000	0.000	2.179
TRINITY_DN145406_c3_g1	0.000	0.000	0.000	0.000	0.000	0.000	0.000	0.000	0.000	0.000
TRINITY_DN145406_c4_g1	0.000	1.705	0.000	0.000	0.000	0.000	0.000	0.000	0.000	0.716
TRINITY_DN145408_c0_g1	0.216	0.362	0.290	0.000	0.000	0.000	0.206	0.968	0.486	0.000
TRINITY_DN145409_c0_g1	0.000	0.000	0.000	10.331	0.000	0.000	0.000	0.000	0.000	0.958
TRINITY_DN14540_c0_g1	5.633	5.029	6.088	4.816	2.941	5.196	5.337	3.853	6.480	4.159
TRINITY_DN14540_c0_g2	0.467	0.000	0.000	0.000	0.000	0.000	0.000	0.000	0.000	0.190
TRINITY_DN14540_c0_g3	0.000	0.000	0.000	0.000	0.000	0.000	0.000	0.000	0.000	0.000
TRINITY_DN14540_c0_g4	0.487	0.000	0.217	0.000	0.273	0.000	0.718	0.437	0.253	0.594
TRINITY_DN14540_c3_g1	0.000	0.000	0.000	0.000	0.000	0.000	0.000	0.000	0.000	0.000
TRINITY_DN145410_c0_g1	0.000	0.000	0.000	1.485	0.000	0.000	0.000	0.000	0.000	0.000
TRINITY_DN145412_c0_g1	2.089	0.000	0.000	2.246	3.405	0.000	0.000	4.171	0.665	0.000
TRINITY_DN145412_c1_g1	0.000	0.000	0.000	0.000	0.000	0.000	0.000	0.000	0.000	0.000
TRINITY_DN145412_c2_g2	0.000	0.000	0.000	0.000	0.000	0.000	0.000	0.000	1.179	1.916
TRINITY_DN145413_c0_g1	0.762	0.000	0.000	0.000	0.000	0.000	0.000	0.000	1.122	0.624
TRINITY_DN145413_c0_g2	0.000	0.000	0.000	0.000	0.000	0.000	0.000	0.000	1.363	0.000
TRINITY_DN145413_c1_g1	0.000	0.000	0.000	3.468	0.000	0.000	0.587	0.000	0.000	0.000
TRINITY_DN145413_c1_g2	0.000	0.000	0.000	0.000	0.000	0.000	0.000	0.000	0.000	0.000
TRINITY_DN145414_c0_g1	0.000	2.527	0.000	0.000	2.143	0.000	0.000	0.000	0.646	0.536
TRINITY_DN145414_c0_g2	0.000	0.000	0.000	0.000	0.000	0.000	0.000	0.000	0.000	0.000
TRINITY_DN145414_c2_g1	0.000	0.000	0.000	0.000	0.000	0.000	0.000	0.000	0.000	0.000
TRINITY_DN145414_c2_g3	2.251	1.294	1.008	1.712	1.246	1.643	1.394	0.000	0.934	1.373
TRINITY_DN145414_c4_g1	0.000	0.000	0.000	0.000	0.000	0.000	0.000	0.000	0.000	1.119
TRINITY_DN145414_c5_g1	0.000	0.000	0.000	0.000	0.000	0.000	0.000	0.000	0.000	0.000
TRINITY_DN145414_c6_g1	2.223	0.000	0.000	0.000	0.000	0.000	0.000	0.000	0.000	0.000
TRINITY_DN145415_c1_g1	0.000	1.566	0.000	0.000	0.000	2.367	0.000	0.000	1.600	3.959
TRINITY_DN145415_c1_g3	0.000	0.000	0.000	0.000	0.000	0.000	0.000	0.000	0.000	0.000
TRINITY_DN145415_c2_g1	2.126	2.047	0.000	9.362	3.464	0.000	0.000	0.000	0.000	0.000
TRINITY_DN145417_c0_g1	0.000	0.000	0.000	0.000	0.000	0.000	0.000	0.000	0.000	0.509
TRINITY_DN145418_c0_g1	0.000	0.000	7.020	0.000	0.000	0.000	0.000	5.065	0.000	2.079
TRINITY_DN145419_c0_g1	0.000	0.000	0.000	0.000	0.000	0.000	0.000	0.000	0.000	0.436
TRINITY_DN145419_c1_g1	0.000	0.000	0.000	0.000	0.000	0.000	0.000	0.000	0.000	0.000
TRINITY_DN145419_c2_g1	2.625	0.000	0.000	0.000	0.000	0.000	0.000	0.000	0.649	0.000
TRINITY_DN145419_c3_g1	0.000	2.659	0.000	0.000	0.000	0.000	0.000	0.000	0.000	0.562
TRINITY_DN14541_c0_g1	0.000	0.000	0.743	0.000	0.000	1.072	0.000	0.000	0.000	0.000
TRINITY_DN14541_c0_g2	0.931	0.696	1.271	1.397	0.000	2.503	0.000	2.372	0.458	0.461
TRINITY_DN14541_c18_g1	0.000	4.165	0.000	0.000	0.000	0.000	0.000	0.000	0.000	0.000
TRINITY_DN14541_c1_g1	3.023	0.000	1.724	3.759	2.071	0.000	1.009	0.000	0.623	1.556
TRINITY_DN14541_c1_g2	1.868	1.933	1.004	1.705	0.620	1.636	0.506	0.000	0.930	0.973
TRINITY_DN14541_c2_g1	8.316	1.904	5.713	0.000	0.000	0.000	2.025	0.000	3.810	1.759
TRINITY_DN14541_c2_g2	1.460	1.421	3.995	2.160	2.391	4.306	1.489	0.000	2.762	2.997
TRINITY_DN14541_c2_g3	1.697	0.719	3.540	0.864	1.413	2.471	1.288	1.733	2.779	1.954
TRINITY_DN14541_c4_g1	0.000	0.000	0.000	0.000	0.000	0.000	0.000	0.000	0.000	0.000
TRINITY_DN14541_c5_g1	0.000	0.000	0.000	0.000	0.000	0.000	0.000	0.000	1.113	1.818
TRINITY_DN14541_c7_g1	0.000	0.000	0.000	0.000	0.000	0.000	0.000	0.000	0.000	0.000
TRINITY_DN14541_c8_g2	0.000	0.000	0.798	0.000	0.000	0.000	0.000	0.000	1.500	0.000
TRINITY_DN14541_c9_g1	0.000	0.000	0.000	0.000	0.000	0.000	0.000	0.000	0.000	0.000
TRINITY_DN145420_c1_g1	2.016	0.445	0.000	0.000	1.286	0.000	0.000	0.000	0.748	0.205
TRINITY_DN145421_c0_g1	0.000	0.000	5.483	0.000	4.390	0.000	2.717	0.000	0.661	1.647
TRINITY_DN145421_c0_g2	0.000	0.000	3.049	1.126	0.000	0.000	0.734	0.000	0.000	0.307
TRINITY_DN145423_c0_g1	0.000	0.000	0.000	0.000	0.000	2.585	0.000	0.000	0.000	0.000
TRINITY_DN145425_c0_g1	1.702	1.582	2.316	2.552	0.000	0.000	0.000	0.000	0.419	0.699
TRINITY_DN145425_c1_g1	1.212	1.334	0.408	0.000	0.973	0.513	0.417	0.703	1.077	0.000
TRINITY_DN145425_c1_g2	0.000	0.000	1.553	0.000	1.594	0.000	0.000	0.000	0.000	0.234
TRINITY_DN145425_c3_g1	0.000	0.000	0.000	0.000	4.033	0.000	1.246	0.000	0.000	0.503
TRINITY_DN145425_c4_g1	0.000	0.000	0.000	0.000	0.000	0.000	0.000	0.000	0.921	0.756
TRINITY_DN145426_c0_g1	0.000	0.000	1.632	0.000	0.000	0.000	2.418	0.000	0.962	0.000
TRINITY_DN145427_c0_g1	0.000	0.000	0.000	0.000	0.000	0.000	0.000	0.000	0.000	0.229
TRINITY_DN145428_c0_g1	0.000	0.000	0.000	0.000	0.000	0.000	0.000	0.000	0.000	0.000
TRINITY_DN145429_c0_g2	0.159	0.132	0.425	0.000	0.265	0.000	0.447	0.000	0.402	0.516
TRINITY_DN145429_c1_g1	0.000	0.000	0.000	0.000	0.000	0.000	0.000	0.000	2.040	1.672
TRINITY_DN14542_c0_g1	3.554	4.685	6.979	5.976	6.120	2.366	6.831	5.431	6.089	5.233
TRINITY_DN14542_c0_g2	19.424	23.413	37.451	24.499	26.079	64.604	37.427	46.255	52.612	19.224
TRINITY_DN14542_c1_g1	0.000	0.000	0.000	0.000	0.000	0.000	0.000	0.000	0.000	0.000
TRINITY_DN14542_c3_g1	4.338	5.079	1.907	0.000	2.612	6.821	5.275	4.636	4.827	4.730
TRINITY_DN14542_c3_g4	0.000	0.000	0.000	0.000	0.000	0.000	0.000	0.000	0.000	0.247
TRINITY_DN14542_c7_g1	0.000	0.000	0.000	0.000	0.000	0.000	0.000	0.000	3.846	0.000
TRINITY_DN145430_c1_g1	0.000	0.000	0.000	0.000	0.000	0.000	2.009	0.000	0.000	0.000
TRINITY_DN145431_c0_g1	0.000	0.000	0.000	0.000	2.828	0.000	0.000	0.000	2.318	0.948
TRINITY_DN145431_c0_g2	0.000	0.000	0.000	0.000	0.000	0.000	0.000	0.000	0.599	0.441
TRINITY_DN145431_c0_g3	0.000	0.000	0.000	0.000	0.000	0.000	0.000	0.000	0.000	0.000
TRINITY_DN145431_c2_g1	0.000	1.811	0.000	0.000	0.000	0.000	0.000	0.000	0.000	1.524
TRINITY_DN145431_c4_g1	0.000	0.000	0.000	0.000	0.000	0.000	0.000	0.000	0.000	0.000
TRINITY_DN145432_c11_g1	0.000	0.000	0.000	0.000	0.000	0.000	0.000	0.000	0.000	0.000
TRINITY_DN145432_c1_g3	0.000	0.000	2.345	0.000	0.000	0.000	0.000	0.000	0.000	0.700
TRINITY_DN145432_c2_g2	2.594	0.000	0.000	0.000	0.000	0.000	0.000	0.000	0.642	0.000
TRINITY_DN145432_c3_g1	0.000	0.000	0.000	0.000	0.000	0.000	0.000	0.000	0.000	0.000
TRINITY_DN145432_c7_g1	0.000	0.000	0.000	0.000	0.000	0.000	0.000	0.000	0.000	0.163
TRINITY_DN145433_c0_g1	0.000	0.000	0.000	0.000	0.000	0.000	0.000	0.000	0.000	0.225
TRINITY_DN145434_c0_g1	0.000	0.000	0.000	0.000	0.000	0.000	0.000	0.000	0.000	0.525
TRINITY_DN145434_c1_g1	0.296	0.251	0.000	0.452	0.493	0.000	0.000	0.000	0.148	0.240
TRINITY_DN145435_c0_g1	0.000	0.000	0.000	0.000	0.000	0.000	0.000	0.000	0.682	1.060
TRINITY_DN145435_c1_g1	0.000	0.000	0.000	0.000	0.000	0.000	0.000	0.000	0.000	0.000
TRINITY_DN145435_c2_g1	0.659	0.282	0.000	0.000	0.548	0.000	0.000	0.675	0.494	0.000
TRINITY_DN145435_c3_g1	0.000	0.000	0.000	0.000	0.000	0.000	0.000	0.000	0.000	0.000
TRINITY_DN145435_c5_g1	0.771	2.125	0.000	0.000	0.000	0.000	0.000	0.000	0.000	0.631
TRINITY_DN145435_c7_g1	0.000	0.000	0.000	0.000	0.000	0.000	0.000	0.000	0.717	0.000
TRINITY_DN145436_c0_g1	0.000	0.000	0.000	0.000	0.000	0.000	0.000	0.000	0.000	0.000
TRINITY_DN145438_c0_g1	0.000	0.000	0.000	0.000	0.000	0.000	0.000	0.000	0.000	0.000
TRINITY_DN145439_c0_g1	0.000	0.000	0.000	0.000	0.000	0.000	0.000	0.000	0.000	0.000
TRINITY_DN14543_c0_g1	0.000	0.000	0.000	0.000	0.000	0.000	0.000	0.000	0.000	0.716
TRINITY_DN14543_c0_g4	2.157	2.877	2.185	3.260	0.000	0.000	0.515	0.000	2.387	3.551
TRINITY_DN14543_c1_g1	0.000	0.000	0.000	0.000	0.000	0.000	0.000	0.000	0.000	0.000
TRINITY_DN14543_c5_g1	0.000	0.000	0.000	0.000	0.000	0.000	2.668	0.000	0.000	0.000
TRINITY_DN14543_c5_g2	0.000	0.000	0.000	0.000	0.000	0.000	0.000	0.000	0.000	0.000
TRINITY_DN14543_c5_g3	0.000	0.000	0.000	0.000	0.000	0.000	0.000	0.000	0.000	1.488
TRINITY_DN14543_c5_g4	0.000	0.000	0.000	0.000	0.000	3.603	0.000	7.621	4.848	2.935
TRINITY_DN14543_c5_g5	0.000	0.000	0.000	0.000	0.000	0.000	0.000	0.000	0.000	0.000
TRINITY_DN14543_c7_g1	1.380	0.000	0.000	0.000	0.000	0.000	0.000	0.000	0.000	0.566
TRINITY_DN145440_c0_g1	0.000	0.657	0.000	0.000	0.000	0.000	0.000	0.000	0.707	0.839
TRINITY_DN145440_c0_g2	0.000	0.000	0.000	0.000	0.000	0.000	0.000	0.000	0.480	0.000
TRINITY_DN145440_c1_g1	0.000	0.000	0.000	0.794	0.000	0.770	0.000	0.000	0.260	0.214
TRINITY_DN145441_c0_g1	0.000	0.000	0.000	0.000	0.000	0.000	0.000	0.000	0.000	0.084
TRINITY_DN145441_c1_g1	0.000	0.000	0.000	0.000	0.000	0.191	0.000	0.000	0.000	0.000
TRINITY_DN145441_c2_g1	0.000	0.000	0.000	0.000	0.000	0.000	0.000	0.000	0.000	0.000
TRINITY_DN145443_c0_g1	2.472	1.408	1.656	0.543	3.870	0.224	2.054	0.942	1.719	1.784
TRINITY_DN145443_c0_g2	0.000	0.000	0.000	0.000	0.000	0.000	0.000	0.000	0.000	0.000
TRINITY_DN145443_c0_g3	0.000	0.000	0.000	0.000	0.000	0.000	0.000	0.000	0.000	0.000
TRINITY_DN145443_c0_g4	0.000	0.000	0.000	0.000	0.000	0.000	0.000	0.000	0.000	0.000
TRINITY_DN145443_c0_g5	0.000	0.000	0.000	0.000	0.000	0.000	0.000	0.000	0.000	0.000
TRINITY_DN145443_c0_g6	2.029	2.038	2.327	0.674	1.937	3.156	2.171	2.060	2.054	2.167
TRINITY_DN145443_c0_g7	0.000	0.000	0.000	0.000	0.000	0.000	1.194	0.000	0.000	0.117
TRINITY_DN145443_c0_g8	0.000	0.000	0.000	3.215	0.000	0.000	0.000	0.000	0.000	0.291
TRINITY_DN145443_c1_g1	0.000	0.000	0.000	0.000	0.000	0.000	0.000	0.000	0.000	0.638
TRINITY_DN145443_c3_g1	0.000	0.000	0.000	0.000	0.000	0.000	0.000	0.000	0.000	0.000
TRINITY_DN145444_c1_g1	0.000	0.000	3.198	0.000	0.000	0.000	0.000	0.000	0.000	0.000
TRINITY_DN145444_c2_g1	0.000	0.000	0.000	0.000	0.000	0.000	0.000	0.000	0.000	0.000
TRINITY_DN145444_c3_g1	3.248	0.000	0.000	0.000	0.000	0.000	0.000	0.000	1.611	0.000
TRINITY_DN145445_c0_g1	0.000	0.000	0.000	0.000	0.000	0.000	0.000	1.877	0.000	0.743
TRINITY_DN145445_c1_g1	0.000	0.000	0.000	0.000	0.000	0.000	0.000	0.000	0.000	0.000
TRINITY_DN145446_c0_g1	0.000	0.198	0.482	0.370	0.402	0.349	0.635	0.244	0.061	0.049
TRINITY_DN145446_c1_g1	0.000	0.000	0.000	0.000	1.293	0.000	0.363	0.000	0.000	0.476
TRINITY_DN145446_c3_g1	0.000	0.000	0.000	0.000	0.000	0.000	0.000	0.000	0.000	0.000
TRINITY_DN145447_c1_g1	0.000	0.000	0.000	0.000	0.000	0.000	0.000	0.000	0.000	0.000
TRINITY_DN145448_c0_g1	0.000	0.000	0.000	0.000	0.000	0.000	0.000	0.000	0.000	1.284
TRINITY_DN145449_c0_g1	0.000	0.000	0.000	0.000	0.000	0.000	0.000	0.000	0.000	0.000
TRINITY_DN14544_c0_g1	0.106	0.000	0.689	0.000	0.000	0.210	0.000	0.000	0.108	0.432
TRINITY_DN14544_c1_g1	0.000	1.850	0.000	0.000	0.000	0.000	0.000	0.000	0.000	0.000
TRINITY_DN14544_c2_g1	1.498	0.000	0.000	0.000	0.000	0.000	0.000	0.000	0.000	1.227
TRINITY_DN145450_c0_g1	0.000	1.921	0.000	0.000	0.000	0.000	0.000	0.000	0.000	1.334
TRINITY_DN145450_c1_g1	0.000	5.009	0.000	0.000	1.721	6.254	0.000	0.000	0.000	3.774
TRINITY_DN145450_c3_g1	0.000	0.000	0.000	0.000	4.432	2.570	0.000	0.000	0.000	1.111
TRINITY_DN145450_c5_g1	0.000	0.000	0.000	0.000	0.000	0.000	0.000	0.000	0.000	0.075
TRINITY_DN145450_c8_g1	0.000	0.000	0.000	0.000	0.000	0.000	0.000	0.000	0.690	0.000
TRINITY_DN145452_c1_g1	0.000	0.245	0.000	0.000	0.000	0.000	0.000	0.000	0.000	0.000
TRINITY_DN145453_c0_g1	0.000	0.000	0.000	0.000	0.000	0.000	0.000	0.000	0.000	0.000
TRINITY_DN145454_c2_g1	0.000	0.000	0.000	0.000	0.000	0.000	0.000	0.000	0.000	0.000
TRINITY_DN145454_c3_g1	0.000	0.000	0.000	0.000	0.000	0.000	0.000	0.000	0.000	0.000
TRINITY_DN145456_c0_g1	0.000	0.000	0.000	0.000	0.000	0.000	0.000	0.000	0.000	0.000
TRINITY_DN145456_c1_g1	0.000	0.000	0.000	0.000	0.000	0.000	0.000	0.000	0.000	1.049
TRINITY_DN145457_c0_g1	0.394	0.000	0.528	0.605	0.000	0.000	0.882	0.000	0.099	0.160
TRINITY_DN145457_c0_g2	0.000	0.000	0.000	0.000	0.000	0.000	0.000	0.000	0.000	0.000
TRINITY_DN145458_c0_g1	0.000	0.000	0.000	0.000	0.000	0.000	0.000	0.000	0.000	0.000
TRINITY_DN145458_c1_g1	0.000	0.000	0.000	1.187	0.000	0.000	0.000	0.000	0.389	0.000
TRINITY_DN145458_c3_g1	0.000	0.000	0.000	0.000	0.000	0.000	0.000	0.000	0.000	0.000
TRINITY_DN145458_c4_g1	0.000	0.000	0.000	0.000	0.000	0.000	0.000	0.000	0.000	0.000
TRINITY_DN14545_c0_g1	0.715	0.000	0.000	3.218	0.000	0.000	3.484	0.000	0.000	4.971
TRINITY_DN14545_c10_g1	2.548	0.000	0.000	0.000	0.000	2.238	2.908	0.000	0.000	0.000
TRINITY_DN14545_c12_g1	0.000	0.000	0.000	0.000	0.000	0.000	1.780	0.000	0.867	0.000
TRINITY_DN14545_c1_g1	0.000	0.000	0.000	0.803	1.758	0.000	0.000	0.000	1.839	0.650
TRINITY_DN14545_c2_g1	0.000	3.027	2.220	0.000	1.345	3.628	0.000	0.000	2.007	0.000
TRINITY_DN14545_c8_g1	0.000	0.000	0.000	0.000	0.000	0.000	2.324	0.000	0.000	0.000
TRINITY_DN145460_c0_g1	0.000	0.000	0.000	0.000	0.000	0.000	0.000	0.000	0.000	0.000
TRINITY_DN145461_c0_g1	0.000	0.000	0.000	0.000	0.000	0.000	0.940	0.000	0.000	0.211
TRINITY_DN145461_c1_g1	0.000	0.000	0.000	0.000	1.414	1.273	0.000	0.000	0.000	0.000
TRINITY_DN145461_c2_g1	0.636	0.000	0.854	0.485	0.000	0.000	0.000	0.000	0.159	0.387
TRINITY_DN145461_c3_g1	0.000	0.000	0.000	0.000	0.000	0.000	0.000	0.000	0.000	0.000
TRINITY_DN145461_c4_g1	0.000	0.000	1.745	0.000	0.000	1.890	0.000	0.000	0.630	0.000
TRINITY_DN145462_c0_g1	0.000	0.000	0.000	0.000	0.000	0.000	0.000	0.000	0.000	0.000
TRINITY_DN145463_c1_g1	0.000	0.000	0.000	0.000	0.000	0.000	0.000	0.000	0.000	0.000
TRINITY_DN145464_c0_g1	0.795	1.633	0.000	0.604	0.000	0.000	0.000	0.000	0.198	0.162
TRINITY_DN145465_c0_g1	0.000	0.000	0.000	0.000	0.000	0.000	0.000	0.000	0.000	0.000
TRINITY_DN145465_c0_g2	0.000	0.000	0.000	0.000	0.000	0.000	0.359	0.000	0.192	0.460
TRINITY_DN145466_c1_g1	0.000	0.000	0.000	0.000	3.302	0.000	0.000	0.000	0.000	0.822
TRINITY_DN145467_c0_g1	0.000	1.832	0.000	0.000	0.000	0.000	0.000	0.000	0.159	0.222
TRINITY_DN145467_c0_g2	4.423	4.115	5.534	4.899	4.433	3.733	5.060	5.209	6.431	4.738
TRINITY_DN145467_c0_g3	0.000	0.000	0.000	0.000	0.000	0.000	0.000	0.000	0.000	0.000
TRINITY_DN145468_c0_g1	8.425	5.202	3.763	4.261	4.743	5.535	5.559	3.430	8.198	5.462
TRINITY_DN145468_c1_g1	2.162	0.000	0.000	0.000	0.000	0.000	0.000	0.000	0.000	0.000
TRINITY_DN145468_c2_g1	0.000	0.000	0.000	2.823	0.000	0.000	0.000	0.000	0.950	2.338
TRINITY_DN145468_c3_g1	0.000	0.000	0.000	0.000	0.000	0.000	0.000	0.000	0.000	0.000
TRINITY_DN145469_c0_g1	0.000	0.000	0.360	0.000	0.000	0.000	0.244	0.549	0.000	0.109
TRINITY_DN145469_c1_g1	0.000	0.000	0.000	0.000	0.000	0.000	0.000	0.000	0.000	0.000
TRINITY_DN145469_c3_g1	0.000	1.628	0.000	0.000	0.000	0.000	0.000	0.000	0.000	0.000
TRINITY_DN14546_c0_g1	0.286	0.000	0.000	0.000	0.000	0.000	0.000	0.000	0.000	0.000
TRINITY_DN14546_c0_g2	24.545	26.499	21.493	21.429	25.236	24.094	31.486	21.871	28.993	28.849
TRINITY_DN145470_c0_g1	0.000	0.256	0.000	0.474	0.000	0.000	0.000	0.000	0.000	0.000
TRINITY_DN145470_c1_g1	0.000	0.000	0.000	0.000	0.000	0.000	0.000	0.000	0.000	0.000
TRINITY_DN145470_c2_g1	0.000	0.000	0.000	0.000	0.000	0.000	0.000	0.000	0.000	0.000
TRINITY_DN145471_c0_g1	1.529	0.900	3.686	1.168	3.231	0.877	2.714	4.210	0.000	1.761
TRINITY_DN145471_c0_g2	0.000	0.000	0.000	0.000	0.000	0.000	0.000	0.000	0.000	0.000
TRINITY_DN145471_c1_g1	0.000	1.435	0.000	0.000	0.000	0.000	0.000	0.000	0.000	0.639
TRINITY_DN145471_c1_g2	0.000	0.000	0.000	0.000	0.000	0.000	0.000	0.000	0.000	0.000
TRINITY_DN145471_c2_g1	0.000	0.000	0.000	0.000	0.000	0.000	0.000	0.000	0.000	0.000
TRINITY_DN145471_c3_g1	0.385	0.332	1.034	0.000	0.000	0.562	0.000	0.000	0.191	0.156
TRINITY_DN145474_c0_g1	0.000	0.000	0.000	0.000	0.000	0.000	0.000	0.000	0.000	0.000
TRINITY_DN145474_c1_g1	0.000	0.000	0.000	0.000	0.000	0.000	0.000	5.019	0.708	3.089
TRINITY_DN145476_c0_g1	0.000	0.000	0.000	0.000	0.000	0.000	0.000	0.000	0.000	0.000
TRINITY_DN145477_c0_g1	0.000	0.907	2.627	7.217	1.582	0.000	0.000	0.000	0.473	1.975
TRINITY_DN145477_c1_g1	0.000	0.000	0.000	0.000	0.000	0.000	0.000	0.000	0.000	0.000
TRINITY_DN145478_c0_g1	0.637	0.000	1.117	0.582	0.263	0.232	0.000	0.000	0.660	0.178
TRINITY_DN145478_c1_g1	0.000	0.000	0.000	3.602	0.000	0.000	0.000	0.000	0.000	0.000
TRINITY_DN145478_c2_g1	0.000	0.000	0.847	0.000	2.016	0.000	0.000	0.000	0.608	0.000
TRINITY_DN145479_c0_g1	0.000	0.000	0.000	0.000	0.000	1.836	0.000	0.000	0.924	1.118
TRINITY_DN145479_c0_g2	5.220	1.692	0.000	0.000	0.000	7.644	0.000	3.526	0.000	1.866
TRINITY_DN145479_c1_g1	0.000	0.000	0.000	0.000	0.000	0.000	0.000	0.000	0.000	0.000
TRINITY_DN145480_c0_g1	1.154	2.213	0.602	0.000	1.896	0.000	0.000	0.000	0.444	0.474
TRINITY_DN145480_c0_g2	0.000	0.000	0.000	0.000	0.000	0.000	0.000	0.000	0.000	0.000
TRINITY_DN145480_c0_g4	0.000	0.000	0.000	0.000	0.000	0.000	0.000	0.000	1.059	0.000
TRINITY_DN145481_c0_g1	0.000	0.000	0.000	0.000	0.000	0.000	0.000	0.000	0.000	0.000
TRINITY_DN145482_c0_g1	0.000	0.000	1.775	0.000	0.000	1.920	2.635	0.000	0.000	1.598
TRINITY_DN145483_c0_g1	0.000	0.000	0.000	0.000	0.000	0.000	0.000	0.000	0.000	0.000
TRINITY_DN145483_c1_g1	0.000	0.000	1.199	0.000	0.000	0.000	0.000	0.000	0.000	0.000
TRINITY_DN145483_c4_g1	0.000	0.000	0.000	0.000	0.000	0.000	0.000	0.000	0.000	0.000
TRINITY_DN145484_c0_g2	0.000	0.000	0.000	0.000	0.000	0.000	0.000	0.000	0.000	0.000
TRINITY_DN145484_c0_g3	0.000	0.000	0.000	0.000	0.000	0.000	0.000	0.000	0.000	0.000
TRINITY_DN145484_c1_g1	0.000	0.000	0.000	0.751	0.000	0.000	0.000	0.000	0.000	0.000
TRINITY_DN145484_c2_g1	0.000	0.000	0.000	0.000	0.000	0.000	1.468	0.000	0.000	0.000
TRINITY_DN145485_c0_g1	0.000	0.000	0.000	0.000	0.000	0.000	0.000	0.000	0.000	0.000
TRINITY_DN145485_c0_g2	5.708	3.018	1.614	2.781	7.230	2.239	1.484	3.728	2.097	2.408
TRINITY_DN145485_c0_g3	0.000	0.000	0.000	0.000	0.000	0.000	0.000	2.140	0.000	0.000
TRINITY_DN145485_c0_g4	0.000	0.000	0.000	0.000	0.000	3.301	0.000	0.000	0.971	0.000
TRINITY_DN145485_c0_g5	0.000	0.000	0.000	0.000	0.000	0.000	0.000	0.000	0.000	0.000
TRINITY_DN145485_c0_g6	5.394	4.897	4.594	4.058	3.385	4.007	4.051	3.412	6.522	2.929
TRINITY_DN145485_c0_g7	0.000	0.000	0.000	0.000	0.000	0.000	0.000	0.000	0.000	0.000
TRINITY_DN145485_c1_g1	0.000	0.000	0.000	0.000	0.000	0.000	1.508	0.000	0.000	0.000
TRINITY_DN145485_c1_g2	0.000	0.000	0.000	0.000	0.000	0.000	0.000	0.000	0.000	0.000
TRINITY_DN145485_c2_g1	0.000	0.000	0.000	0.000	0.000	0.000	0.000	0.000	0.000	0.000
TRINITY_DN145487_c2_g2	0.000	0.000	0.000	0.000	0.000	0.000	2.159	0.000	0.000	0.000
TRINITY_DN145487_c3_g1	0.000	0.000	0.000	0.000	0.000	0.000	0.000	0.000	0.000	0.000
TRINITY_DN145487_c5_g1	1.228	0.262	0.000	0.000	0.000	0.000	0.281	0.000	0.307	0.125
TRINITY_DN145487_c8_g1	0.000	3.921	0.000	0.000	0.000	0.000	0.000	0.000	0.000	4.356
TRINITY_DN145488_c0_g1	1.854	0.000	0.000	0.000	0.000	0.000	0.000	0.000	0.000	0.997
TRINITY_DN145488_c0_g2	0.000	0.000	0.000	0.000	0.000	0.000	2.009	0.000	2.914	1.595
TRINITY_DN145489_c0_g1	0.000	0.000	0.000	0.000	0.000	0.000	0.000	0.000	0.000	0.603
TRINITY_DN14548_c0_g1	0.000	0.000	0.000	0.000	0.000	0.000	0.000	0.000	0.000	0.000
TRINITY_DN14548_c0_g2	0.000	0.000	0.000	0.000	0.000	0.000	0.000	0.000	0.000	0.000
TRINITY_DN14548_c0_g3	1.701	0.270	0.514	1.163	0.000	0.558	0.356	0.785	0.720	1.399
TRINITY_DN145490_c0_g1	0.000	0.000	0.000	0.000	0.000	0.000	0.000	0.000	0.000	0.641
TRINITY_DN145492_c0_g1	0.000	0.000	0.000	0.000	0.000	0.000	0.000	0.000	0.699	0.580
TRINITY_DN145492_c0_g2	0.000	1.009	0.000	0.000	0.000	0.000	0.000	0.000	0.522	0.000
TRINITY_DN145493_c0_g1	1.230	0.000	0.000	0.928	0.000	0.000	0.000	0.000	0.000	0.000
TRINITY_DN145493_c2_g1	0.000	0.000	0.000	0.000	0.000	0.000	0.000	0.000	0.000	0.000
TRINITY_DN145494_c1_g1	0.000	0.000	0.000	0.000	0.000	0.000	0.000	0.000	0.000	0.000
TRINITY_DN145494_c2_g1	0.000	0.000	0.000	0.000	0.000	0.000	0.000	0.000	0.000	0.000
TRINITY_DN145495_c0_g1	0.000	0.000	0.000	0.000	0.000	0.000	0.000	0.000	0.000	0.492
TRINITY_DN145495_c1_g1	0.000	0.997	0.000	0.000	0.000	0.000	0.000	0.000	0.000	0.430
TRINITY_DN145496_c0_g1	0.000	0.000	0.000	0.000	0.000	0.000	0.000	0.000	0.000	1.363
TRINITY_DN145496_c2_g1	0.000	0.000	0.000	0.000	0.000	0.000	0.000	0.000	0.000	0.000
TRINITY_DN145496_c3_g1	0.000	0.000	0.000	0.000	0.000	0.000	0.000	0.000	0.000	0.000
TRINITY_DN145496_c4_g1	0.000	0.000	0.000	0.000	0.000	0.000	0.000	0.000	0.000	0.000
TRINITY_DN145497_c0_g1	0.000	0.000	2.731	0.000	0.000	0.000	2.056	0.000	0.000	0.000
TRINITY_DN145497_c0_g2	0.000	0.000	0.000	0.000	0.000	0.000	3.673	0.000	0.000	0.000
TRINITY_DN145498_c0_g1	0.000	0.659	0.000	0.000	0.000	1.064	0.000	0.000	0.355	0.000
TRINITY_DN145499_c0_g1	0.000	0.000	0.000	0.000	0.000	0.000	0.000	0.000	0.000	0.000
TRINITY_DN145499_c0_g2	0.000	0.000	0.000	0.000	0.000	0.000	0.000	0.000	0.000	0.000
TRINITY_DN145499_c3_g1	0.000	0.000	0.000	0.000	0.000	0.000	0.000	0.000	0.000	0.146
TRINITY_DN145499_c4_g1	0.000	0.000	0.000	0.000	0.000	0.000	0.000	0.000	0.000	0.000
TRINITY_DN145499_c5_g1	1.064	0.000	0.000	0.000	0.000	0.000	0.000	0.000	0.000	0.000
TRINITY_DN14549_c0_g1	0.831	0.781	0.000	0.864	0.000	0.000	0.000	1.101	0.000	0.346
TRINITY_DN1454_c0_g1	1.533	2.627	0.000	3.438	1.858	1.813	1.313	0.107	3.817	5.108
TRINITY_DN1454_c0_g2	0.135	0.517	0.154	0.000	0.485	0.000	0.514	0.000	1.620	1.233
TRINITY_DN1454_c0_g3	0.001	0.000	0.001	0.001	0.001	0.001	0.001	0.000	0.001	0.366
TRINITY_DN1454_c11_g1	0.766	0.037	0.414	0.058	0.255	0.442	0.129	0.000	0.000	0.162
TRINITY_DN1454_c12_g2	0.000	0.000	0.000	0.000	0.000	2.567	0.000	0.000	0.000	0.000
TRINITY_DN1454_c13_g1	0.000	0.000	0.000	0.000	0.000	0.000	0.000	0.000	0.000	0.000
TRINITY_DN1454_c14_g1	3.097	3.637	4.053	2.818	2.285	4.109	2.847	3.598	5.294	5.020
TRINITY_DN1454_c17_g1	0.000	0.000	0.000	0.000	0.000	0.000	0.000	0.000	0.000	0.432
TRINITY_DN1454_c19_g1	0.000	0.000	0.000	0.000	0.000	0.000	0.000	0.000	0.000	0.000
TRINITY_DN1454_c1_g1	7.727	5.656	8.486	8.092	3.523	8.092	12.040	3.872	6.942	8.060
TRINITY_DN1454_c21_g1	0.000	0.737	0.000	0.000	0.000	0.000	0.000	0.000	0.000	0.327
TRINITY_DN1454_c23_g1	0.000	1.078	0.000	0.000	0.000	0.000	0.000	0.000	0.000	0.000
TRINITY_DN1454_c2_g1	6.413	4.008	0.000	0.000	0.000	0.000	0.000	5.271	1.286	0.000
TRINITY_DN1454_c31_g1	0.000	0.000	0.000	0.000	0.000	0.000	0.000	0.000	0.609	1.013
TRINITY_DN1454_c35_g1	0.332	0.000	0.651	1.011	0.000	0.000	0.000	0.000	0.497	2.175
TRINITY_DN1454_c37_g1	0.000	0.000	0.000	0.000	0.000	0.000	1.612	0.000	0.000	0.000
TRINITY_DN1454_c3_g1	6.833	7.548	12.248	5.923	5.439	7.862	5.421	8.506	5.962	6.065
TRINITY_DN1454_c4_g1	11.114	11.416	13.022	13.815	2.520	6.885	6.150	9.426	4.631	10.170
TRINITY_DN1454_c4_g2	12.495	21.209	14.714	12.767	22.112	24.138	23.212	27.181	19.652	37.753
TRINITY_DN1454_c5_g2	0.000	1.671	0.000	0.000	0.000	0.000	0.000	0.000	0.000	0.000
TRINITY_DN1454_c5_g3	0.611	0.000	0.000	0.000	0.000	0.000	0.000	0.000	0.234	0.193
TRINITY_DN1454_c6_g1	0.000	0.000	0.000	0.000	0.000	0.000	0.000	0.708	0.330	0.000
TRINITY_DN1454_c6_g2	0.861	1.875	3.476	1.960	1.428	1.259	3.234	0.886	1.709	2.454
TRINITY_DN1454_c6_g3	0.693	0.194	0.000	0.000	0.385	0.000	0.000	0.000	0.786	0.750
TRINITY_DN1454_c9_g2	0.000	0.000	0.000	0.000	0.000	0.000	0.000	0.000	0.000	0.000
TRINITY_DN145500_c2_g1	0.000	0.000	0.000	0.000	0.000	0.000	0.000	0.000	0.000	2.179
TRINITY_DN145500_c3_g1	1.818	0.000	0.000	0.000	0.000	2.658	0.000	0.000	0.000	0.000
TRINITY_DN145501_c0_g1	2.593	0.000	0.000	0.000	0.000	0.000	0.000	0.000	0.000	0.000
TRINITY_DN145501_c0_g2	0.000	0.000	1.776	0.000	0.000	0.000	0.000	0.000	0.000	0.424
TRINITY_DN145502_c0_g1	0.000	0.000	0.000	0.000	0.000	1.696	0.000	0.000	0.000	0.000
TRINITY_DN145502_c1_g1	0.000	0.000	0.000	0.000	0.000	0.000	0.000	0.000	0.000	0.000
TRINITY_DN145502_c2_g1	0.000	0.000	0.000	0.000	0.000	0.000	0.000	0.000	1.113	0.000
TRINITY_DN145503_c0_g1	0.000	2.237	0.000	0.000	0.000	1.731	1.180	0.000	0.000	0.000
TRINITY_DN145504_c0_g1	0.276	0.114	0.000	0.425	0.462	0.802	0.855	0.281	0.140	0.505
TRINITY_DN145505_c0_g1	0.000	0.000	0.796	1.777	0.000	0.000	0.000	0.000	0.290	0.000
TRINITY_DN145505_c0_g2	0.000	0.000	0.000	0.000	0.000	0.000	0.000	0.000	1.038	0.850
TRINITY_DN145506_c0_g1	0.000	0.000	0.000	0.000	0.000	0.000	0.000	0.000	0.000	0.000
TRINITY_DN145507_c0_g1	0.000	0.000	0.000	0.000	0.000	0.000	0.000	0.000	0.000	0.000
TRINITY_DN145508_c0_g1	0.000	0.283	0.000	0.000	0.000	0.000	0.000	0.000	0.000	0.402
TRINITY_DN145509_c0_g1	2.623	2.769	1.176	0.666	0.719	0.000	0.422	0.000	0.000	0.000
TRINITY_DN145509_c0_g2	0.000	0.000	0.000	0.000	0.000	0.000	0.000	0.000	0.000	0.000
TRINITY_DN145509_c0_g3	0.000	0.000	0.000	0.000	0.000	0.000	0.000	0.000	0.000	0.000
TRINITY_DN145509_c0_g4	0.000	0.000	0.000	0.000	3.350	0.000	0.000	2.610	0.000	0.836
TRINITY_DN145509_c0_g5	0.000	0.000	0.000	0.000	0.000	0.000	0.000	0.000	0.000	1.089
TRINITY_DN145509_c0_g6	0.000	0.000	0.000	0.000	0.000	0.000	0.000	0.000	0.000	0.000
TRINITY_DN145509_c1_g4	0.000	0.000	0.000	0.862	0.000	0.000	0.000	0.000	0.000	0.466
TRINITY_DN145509_c3_g1	0.000	0.000	0.000	0.000	2.874	2.590	1.731	0.000	1.287	1.060
TRINITY_DN145509_c4_g1	0.000	0.000	0.000	0.000	0.000	0.000	0.000	0.000	0.638	0.530
TRINITY_DN14550_c10_g1	0.000	0.000	0.000	0.000	0.000	0.000	0.000	0.000	0.000	0.000
TRINITY_DN14550_c12_g1	0.197	0.328	0.000	0.000	0.328	0.857	0.000	0.000	0.099	0.160
TRINITY_DN14550_c13_g1	0.000	0.000	0.000	0.000	7.681	0.000	0.000	0.000	0.000	1.916
TRINITY_DN14550_c1_g1	0.000	0.000	3.134	0.000	0.000	0.000	0.755	0.000	0.000	0.316
TRINITY_DN14550_c2_g1	1.135	0.929	0.817	0.673	0.325	1.393	0.335	0.392	1.154	1.347
TRINITY_DN14550_c3_g1	0.000	0.000	0.000	0.000	1.105	0.000	2.249	1.411	0.000	0.000
TRINITY_DN14550_c4_g1	1.231	1.037	2.057	1.538	0.841	1.488	0.483	1.507	0.754	2.485
TRINITY_DN14550_c4_g2	0.000	0.000	0.000	0.000	0.000	0.000	0.000	0.000	0.000	0.000
TRINITY_DN14550_c6_g1	0.000	0.000	2.001	0.000	0.000	0.000	0.723	0.000	0.000	0.000
TRINITY_DN145510_c0_g1	0.000	0.000	0.000	0.000	0.000	0.000	0.000	0.000	0.000	0.498
TRINITY_DN145511_c0_g1	0.000	0.000	0.000	0.000	0.000	0.000	0.000	0.000	0.000	0.000
TRINITY_DN145511_c0_g2	1.027	0.000	0.000	0.000	0.000	1.525	0.000	0.000	1.013	0.843
TRINITY_DN145511_c1_g1	0.000	0.000	0.000	0.000	0.000	0.000	0.000	0.000	0.000	0.000
TRINITY_DN145512_c0_g2	0.000	0.000	0.000	0.000	0.000	0.000	0.000	0.000	0.000	0.647
TRINITY_DN145512_c1_g1	0.000	0.000	0.000	1.665	0.000	0.000	0.000	0.000	0.000	0.000
TRINITY_DN145512_c3_g1	0.000	0.000	0.000	0.000	1.474	0.000	1.780	0.000	0.000	0.000
TRINITY_DN145513_c0_g1	0.000	1.331	2.323	0.000	0.602	1.160	0.738	0.790	2.211	4.807
TRINITY_DN145513_c0_g3	0.000	0.000	0.000	0.000	0.000	2.292	1.592	0.000	0.000	2.552
TRINITY_DN145513_c0_g4	0.000	0.000	0.000	0.000	0.000	0.000	0.000	0.000	0.847	0.000
TRINITY_DN145513_c0_g5	1.324	4.120	2.819	1.029	2.236	16.806	1.949	1.425	1.663	7.283
TRINITY_DN145514_c0_g1	0.000	0.000	0.000	0.000	0.000	0.000	0.000	0.000	0.000	0.000
TRINITY_DN145515_c0_g1	0.000	0.000	0.000	0.000	0.000	0.000	0.513	0.000	0.000	1.097
TRINITY_DN145516_c0_g1	0.502	0.551	0.488	0.927	0.000	1.420	0.316	0.963	0.479	0.953
TRINITY_DN145516_c1_g1	0.000	0.000	0.000	0.000	0.000	0.000	0.000	0.000	0.000	0.000
TRINITY_DN145516_c3_g1	0.000	0.000	0.000	0.000	0.000	0.000	0.000	0.000	0.000	0.000
TRINITY_DN145517_c0_g1	0.000	0.000	0.000	0.000	0.000	0.000	0.000	0.000	0.665	0.552
TRINITY_DN145518_c1_g1	0.000	0.000	0.000	0.000	0.000	0.000	0.000	0.000	0.000	0.000
TRINITY_DN145518_c3_g1	0.000	0.000	0.000	0.000	0.000	0.000	0.000	0.000	2.472	4.999
TRINITY_DN145518_c4_g1	0.000	0.512	0.000	0.864	0.000	0.000	0.000	0.000	0.000	0.000
TRINITY_DN145519_c0_g1	18.769	16.832	14.156	19.195	7.402	2.953	16.123	15.644	12.024	12.868
TRINITY_DN145519_c3_g1	0.000	0.000	0.000	0.000	0.000	0.000	0.000	0.000	0.000	0.000
TRINITY_DN145520_c0_g1	0.000	1.705	2.397	0.000	0.000	0.000	0.000	0.000	0.000	0.716
TRINITY_DN145520_c1_g1	0.000	0.000	1.899	0.000	0.000	0.000	0.000	0.000	0.000	0.569
TRINITY_DN145520_c1_g2	0.000	0.000	0.000	0.000	0.000	0.000	0.000	0.000	0.000	1.962
TRINITY_DN145520_c2_g1	0.000	0.000	0.000	0.000	0.000	0.000	0.000	0.000	0.000	0.000
TRINITY_DN145521_c0_g1	8.289	1.997	0.000	0.000	0.000	0.000	0.000	0.000	0.000	0.843
TRINITY_DN145522_c0_g1	0.000	0.890	0.000	0.000	1.553	0.000	0.941	0.000	0.000	0.388
TRINITY_DN145522_c1_g1	0.000	0.000	9.961	0.000	0.000	0.000	0.000	0.000	0.000	1.069
TRINITY_DN145523_c0_g1	0.000	0.000	5.690	0.000	0.000	1.634	0.000	0.000	0.000	0.452
TRINITY_DN145524_c0_g2	0.000	0.000	0.000	0.000	0.000	0.000	0.000	0.000	0.000	0.000
TRINITY_DN145525_c0_g1	0.000	0.000	5.326	0.000	0.000	0.000	0.000	0.000	0.642	0.000
TRINITY_DN145525_c2_g1	0.000	0.000	0.000	0.000	0.000	1.468	0.000	0.000	0.487	2.842
TRINITY_DN145525_c6_g1	0.865	2.140	0.000	0.000	0.000	0.000	0.000	0.000	0.000	0.000
TRINITY_DN145525_c7_g1	0.000	0.000	0.000	1.772	0.000	0.000	0.000	0.000	0.000	0.000
TRINITY_DN145525_c9_g1	0.000	0.000	0.000	0.000	0.000	0.000	0.000	0.000	0.000	0.000
TRINITY_DN145526_c0_g1	3.237	2.892	0.867	2.315	2.880	1.255	1.550	1.319	1.850	2.541
TRINITY_DN145527_c0_g1	0.000	0.000	0.000	0.000	0.000	3.955	0.000	0.000	0.000	0.000
TRINITY_DN145528_c0_g1	0.000	0.000	0.000	0.000	0.000	0.000	0.000	0.000	1.103	1.804
TRINITY_DN145529_c1_g1	0.000	0.000	0.000	0.000	0.000	0.000	0.000	0.000	0.000	0.000
TRINITY_DN14552_c0_g1	1.950	0.572	0.000	0.000	0.000	0.000	1.946	2.026	0.494	0.627
TRINITY_DN14552_c0_g4	0.533	0.000	0.637	0.000	4.699	2.768	0.000	0.000	0.468	0.926
TRINITY_DN14552_c0_g5	0.000	1.167	0.000	0.000	0.000	0.000	0.000	0.000	0.818	0.454
TRINITY_DN14552_c14_g1	0.000	0.000	0.000	0.000	0.000	0.000	0.000	0.000	0.000	0.000
TRINITY_DN14552_c1_g1	0.000	0.000	0.000	0.000	0.000	0.000	0.000	0.000	0.000	0.000
TRINITY_DN14552_c7_g1	0.000	0.000	0.000	0.000	0.000	0.000	0.000	0.000	0.000	0.000
TRINITY_DN145530_c0_g1	0.000	0.000	0.000	0.000	0.000	0.000	0.000	0.000	0.000	0.159
TRINITY_DN145530_c0_g2	0.000	0.000	0.000	0.000	0.000	0.000	0.000	0.000	0.000	0.000
TRINITY_DN145533_c0_g1	0.000	0.000	0.000	0.000	0.000	0.000	0.000	0.000	0.579	0.000
TRINITY_DN145534_c0_g2	1.444	3.981	0.604	10.707	0.000	6.013	1.602	6.363	7.717	7.703
TRINITY_DN145534_c0_g3	3.113	0.000	2.907	0.000	6.464	5.823	6.666	0.000	1.948	1.878
TRINITY_DN145535_c0_g1	0.000	0.000	0.000	0.000	0.000	0.000	0.000	0.000	0.000	0.262
TRINITY_DN145536_c0_g1	0.000	0.000	0.000	0.000	0.000	0.000	0.000	0.000	0.000	0.000
TRINITY_DN145536_c0_g2	0.000	0.000	0.000	0.000	0.000	0.000	0.000	0.000	0.649	0.000
TRINITY_DN145537_c0_g1	0.000	0.000	2.453	0.000	0.000	0.000	0.000	0.000	0.000	0.370
TRINITY_DN145538_c0_g1	0.000	0.000	0.000	0.000	0.000	0.000	0.000	0.000	0.000	0.000
TRINITY_DN145539_c0_g1	0.000	0.000	0.000	0.000	0.000	0.000	0.000	0.000	0.000	1.556
TRINITY_DN145539_c1_g1	2.346	0.000	0.000	0.000	0.000	0.000	0.000	0.000	0.000	0.482
TRINITY_DN14553_c0_g2	0.000	0.000	0.000	0.000	0.000	0.000	0.000	0.000	0.000	0.000
TRINITY_DN14553_c1_g1	0.000	0.000	0.000	0.000	0.000	0.000	0.000	0.000	0.000	0.000
TRINITY_DN14553_c2_g1	0.000	0.000	2.823	0.000	0.000	0.000	0.000	4.270	0.000	0.000
TRINITY_DN145540_c0_g1	0.000	0.000	0.000	0.000	0.000	0.000	0.000	0.000	0.000	1.019
TRINITY_DN145541_c0_g1	0.000	0.000	0.000	0.000	0.000	0.000	0.000	0.000	0.000	0.000
TRINITY_DN145542_c0_g1	0.000	0.000	0.000	0.000	3.620	0.000	0.000	0.000	0.000	0.000
TRINITY_DN145542_c0_g2	0.000	0.000	0.000	0.000	0.000	0.453	0.000	0.000	0.000	0.000
TRINITY_DN145542_c0_g3	0.000	0.000	0.000	0.451	0.000	0.000	0.000	0.000	0.000	0.000
TRINITY_DN145542_c1_g1	0.000	0.000	0.000	0.000	2.292	0.000	0.000	0.000	0.000	0.000
TRINITY_DN145543_c2_g2	7.754	0.000	2.568	5.143	0.000	6.536	0.000	6.509	2.681	1.109
TRINITY_DN145543_c2_g3	1.160	0.000	0.000	0.000	0.000	0.000	0.000	0.000	0.000	0.000
TRINITY_DN145543_c2_g4	0.000	0.000	0.000	0.000	0.000	0.000	0.000	0.000	0.000	0.000
TRINITY_DN145544_c0_g1	0.546	0.000	0.000	0.000	1.627	0.000	0.000	2.055	0.226	0.000
TRINITY_DN145544_c0_g2	0.000	0.000	0.000	0.000	0.000	0.000	0.000	0.000	0.000	0.000
TRINITY_DN145544_c0_g3	0.000	0.000	0.000	0.000	0.000	3.380	0.000	0.000	1.168	0.000
TRINITY_DN145544_c1_g2	0.000	0.000	0.000	0.000	0.000	0.000	0.000	0.000	0.000	0.000
TRINITY_DN145544_c1_g3	0.000	0.000	0.000	0.000	0.000	0.000	0.000	0.000	0.000	0.000
TRINITY_DN145544_c4_g1	0.000	0.000	0.000	0.000	0.000	2.525	0.000	0.000	0.000	0.350
TRINITY_DN145544_c7_g1	0.000	0.000	0.000	0.000	0.000	0.000	0.000	0.000	0.000	0.000
TRINITY_DN145544_c8_g1	0.000	0.000	0.000	0.000	0.000	0.000	0.000	0.000	0.000	0.000
TRINITY_DN145545_c0_g1	0.000	0.000	0.000	0.000	0.000	0.000	0.000	0.000	0.000	0.000
TRINITY_DN145546_c0_g1	2.343	1.689	0.525	0.000	0.000	0.570	0.364	1.604	0.971	0.794
TRINITY_DN145546_c1_g1	0.000	1.112	0.000	0.000	0.000	0.000	0.000	0.000	0.000	0.477
TRINITY_DN145547_c0_g2	4.106	0.000	0.000	0.000	3.350	0.000	6.318	0.000	0.000	1.210
TRINITY_DN145548_c1_g1	0.000	0.000	0.000	0.000	0.000	0.000	0.000	0.000	0.965	0.000
TRINITY_DN145549_c1_g1	0.000	0.000	0.000	0.000	0.000	0.000	0.000	5.065	0.000	0.000
TRINITY_DN14554_c0_g1	2.749	0.000	0.000	0.000	0.000	0.000	2.763	0.000	0.929	0.000
TRINITY_DN14554_c1_g1	0.000	1.245	0.000	0.360	2.138	3.803	0.000	0.000	2.280	0.952
TRINITY_DN145550_c0_g1	0.000	0.000	0.000	0.000	1.299	0.000	0.000	0.000	0.387	0.000
TRINITY_DN145552_c0_g1	0.000	3.365	0.000	3.315	4.850	0.000	0.720	0.000	0.361	0.904
TRINITY_DN145553_c1_g1	0.000	0.000	0.000	0.000	0.000	0.000	1.637	0.000	0.000	0.607
TRINITY_DN145553_c1_g2	0.000	0.000	0.000	0.000	0.000	0.000	0.000	0.000	0.000	0.000
TRINITY_DN145554_c0_g1	0.000	0.000	0.000	0.000	0.000	0.000	0.000	0.000	0.767	0.000
TRINITY_DN145554_c0_g2	0.000	0.000	0.000	0.000	0.000	0.000	0.000	0.000	0.000	0.000
TRINITY_DN145554_c0_g3	0.000	0.000	0.000	0.000	0.000	0.000	0.000	0.000	0.000	0.843
TRINITY_DN145554_c1_g1	0.000	0.000	0.000	0.000	0.958	0.000	0.000	0.000	0.571	0.000
TRINITY_DN145554_c5_g1	0.000	0.000	0.000	0.000	0.000	0.000	0.000	0.000	0.000	0.000
TRINITY_DN145556_c0_g1	0.000	0.000	0.000	0.000	0.000	0.000	0.000	0.000	0.000	0.000
TRINITY_DN145557_c0_g1	0.989	0.000	0.000	0.000	0.000	0.000	0.000	0.000	0.000	0.406
TRINITY_DN145558_c0_g1	0.000	0.000	0.000	0.000	0.000	0.000	0.000	0.000	0.000	0.000
TRINITY_DN145558_c1_g1	0.000	0.000	0.000	0.000	0.000	0.000	0.000	0.000	0.000	0.850
TRINITY_DN145559_c0_g1	0.000	0.000	0.000	0.000	0.000	0.000	0.000	0.000	0.000	0.000
TRINITY_DN145559_c0_g2	1.185	0.000	0.000	0.000	0.000	0.000	0.000	0.000	0.586	0.487
TRINITY_DN145559_c1_g1	2.526	0.000	0.000	1.904	0.000	0.000	0.000	1.309	0.934	0.517
TRINITY_DN14555_c0_g1	3.177	2.274	1.463	2.621	2.508	4.912	3.908	4.876	4.837	3.552
TRINITY_DN14555_c1_g1	0.000	0.971	0.000	0.000	0.000	1.235	0.000	0.000	0.000	0.000
TRINITY_DN145560_c2_g1	0.000	0.000	0.000	0.000	0.000	0.000	0.000	0.000	0.000	0.000
TRINITY_DN145561_c0_g1	0.495	0.000	0.000	0.000	0.000	0.000	1.408	0.000	0.000	0.806
TRINITY_DN145561_c2_g1	0.000	2.355	0.000	0.000	0.000	0.000	0.000	0.000	0.000	1.000
TRINITY_DN145561_c3_g1	0.000	0.000	0.000	0.000	0.000	0.000	0.000	0.000	0.000	0.175
TRINITY_DN145561_c4_g1	0.000	0.000	3.449	0.000	0.000	0.000	0.000	0.000	0.000	0.000
TRINITY_DN145562_c0_g1	0.000	0.000	0.000	0.000	0.000	0.000	0.000	0.000	0.000	1.320
TRINITY_DN145562_c1_g2	0.000	0.000	0.000	0.000	0.000	0.000	1.663	0.000	0.000	0.664
TRINITY_DN145562_c2_g1	0.000	0.000	0.000	0.000	0.000	0.000	0.000	0.000	0.000	0.000
TRINITY_DN145563_c0_g1	0.000	0.000	0.000	0.000	0.000	0.000	0.000	0.000	0.512	0.000
TRINITY_DN145563_c0_g2	0.000	0.000	0.000	0.000	0.000	0.000	0.000	0.000	0.488	1.466
TRINITY_DN145563_c1_g1	0.000	0.000	0.000	0.000	0.000	2.446	0.000	0.000	0.000	0.681
TRINITY_DN145564_c0_g1	0.000	0.000	0.000	0.000	0.000	0.000	0.000	0.000	0.619	0.000
TRINITY_DN145564_c1_g1	0.000	0.000	0.000	0.000	0.000	0.000	0.000	4.612	0.000	0.000
TRINITY_DN145564_c2_g1	0.000	0.000	0.000	0.000	0.000	0.000	0.000	0.000	0.000	0.000
TRINITY_DN145565_c0_g1	0.000	0.000	0.000	0.000	0.000	0.000	0.000	0.000	0.000	0.000
TRINITY_DN145565_c0_g2	0.000	0.000	0.000	0.000	0.000	0.000	0.000	0.000	0.000	0.000
TRINITY_DN145565_c2_g1	0.000	0.534	0.000	0.000	0.000	0.000	0.000	0.000	0.321	0.259
TRINITY_DN145565_c4_g1	0.000	0.000	0.000	0.000	0.000	0.000	0.000	0.000	0.000	0.000
TRINITY_DN145566_c0_g1	0.000	0.000	0.000	0.000	0.000	0.000	0.000	1.413	0.000	0.837
TRINITY_DN145566_c0_g2	0.000	0.000	4.211	0.000	0.000	0.000	0.000	0.000	0.000	1.259
TRINITY_DN145567_c0_g1	2.724	0.000	0.000	0.000	0.000	0.000	0.000	0.000	1.363	0.000
TRINITY_DN145568_c0_g2	0.000	0.000	0.000	0.000	0.000	0.000	0.000	0.000	0.751	0.000
TRINITY_DN145568_c1_g1	0.000	0.000	0.000	0.000	0.000	0.000	0.000	0.000	0.322	0.000
TRINITY_DN145568_c3_g1	0.000	0.000	0.000	0.000	0.000	0.000	0.000	0.000	0.000	0.000
TRINITY_DN145569_c0_g1	0.000	0.000	0.000	0.000	0.000	0.000	0.000	0.000	0.415	0.000
TRINITY_DN14556_c0_g1	4.372	4.298	5.115	2.362	3.264	5.410	2.693	4.443	5.747	4.320
TRINITY_DN14556_c0_g2	2.410	2.294	0.000	7.013	0.000	0.000	0.000	0.000	4.626	0.000
TRINITY_DN145570_c10_g1	0.000	0.000	0.000	0.000	1.840	0.000	0.000	0.000	1.127	0.000
TRINITY_DN145570_c11_g1	0.000	0.000	0.000	0.000	0.000	0.000	0.000	0.000	0.000	0.000
TRINITY_DN145570_c12_g1	0.000	4.909	0.000	0.000	0.000	0.000	0.000	0.000	0.000	0.000
TRINITY_DN145570_c13_g1	0.531	0.000	0.000	0.000	0.000	0.000	0.000	0.000	0.000	0.000
TRINITY_DN145570_c2_g2	0.000	0.000	0.000	0.000	0.000	0.000	0.000	0.000	0.181	0.000
TRINITY_DN145570_c5_g1	0.000	0.000	0.000	0.000	1.050	0.000	0.000	0.000	0.000	0.000
TRINITY_DN145570_c6_g1	0.000	0.000	0.000	0.000	0.000	0.000	0.000	0.000	0.000	0.000
TRINITY_DN145570_c7_g1	0.000	0.000	0.000	0.000	0.000	0.000	3.591	0.000	0.000	0.716
TRINITY_DN145570_c7_g2	0.000	0.000	0.000	0.000	0.000	0.000	0.000	0.000	0.000	0.000
TRINITY_DN145570_c7_g3	0.808	0.000	0.000	0.000	0.000	0.000	0.795	0.000	0.000	0.331
TRINITY_DN145570_c9_g1	0.000	0.000	0.000	0.000	0.000	0.000	0.000	0.000	0.000	0.000
TRINITY_DN145570_c9_g3	0.000	0.000	12.334	0.000	2.798	0.000	0.000	0.000	0.000	0.000
TRINITY_DN145570_c9_g4	0.000	0.469	0.000	0.000	0.000	0.000	0.252	0.000	0.000	0.112
TRINITY_DN145571_c0_g1	0.000	0.000	0.000	0.000	0.000	1.232	0.000	0.000	0.055	0.087
TRINITY_DN145571_c0_g2	0.000	0.058	0.095	0.396	0.000	0.238	0.000	0.000	0.280	0.198
TRINITY_DN145571_c1_g2	0.000	0.000	0.000	0.000	0.000	0.000	0.000	0.000	0.000	0.000
TRINITY_DN145573_c0_g1	0.000	0.000	0.000	0.000	0.000	0.000	0.000	0.000	0.000	0.000
TRINITY_DN145573_c0_g2	0.000	0.000	0.000	0.000	0.000	0.000	0.000	0.000	0.000	0.000
TRINITY_DN145573_c1_g1	0.480	0.000	1.294	0.000	0.796	1.407	0.000	0.000	0.238	0.391
TRINITY_DN145573_c2_g1	0.000	0.000	0.000	0.000	0.000	0.000	0.000	0.000	0.000	0.000
TRINITY_DN145574_c0_g1	0.626	0.000	0.847	0.000	0.000	0.918	0.000	0.000	0.616	2.045
TRINITY_DN145575_c0_g1	0.000	0.000	0.000	0.000	0.000	0.000	0.000	0.000	0.000	0.000
TRINITY_DN145576_c0_g1	0.000	1.694	0.000	0.000	0.000	0.000	0.000	0.000	2.293	0.000
TRINITY_DN145577_c0_g1	0.000	0.000	1.295	0.000	0.000	0.000	0.946	0.000	0.000	0.390
TRINITY_DN145577_c1_g2	0.000	0.000	0.000	3.124	0.000	0.000	0.000	0.000	0.979	0.000
TRINITY_DN145578_c0_g1	0.000	0.000	0.000	0.000	1.604	0.000	0.000	0.000	0.000	0.000
TRINITY_DN145578_c0_g2	0.260	0.000	0.000	0.000	0.000	0.000	0.000	0.000	0.000	0.105
TRINITY_DN145578_c0_g3	0.000	0.646	0.000	0.000	0.000	1.044	1.383	0.000	0.000	1.161
TRINITY_DN145578_c1_g2	0.000	0.000	0.000	0.000	3.810	3.380	0.000	0.000	0.000	0.000
TRINITY_DN145578_c2_g1	0.000	0.000	0.868	0.964	1.057	0.000	0.000	1.327	0.315	0.000
TRINITY_DN145578_c3_g1	0.000	0.000	0.000	0.000	0.000	0.000	0.656	0.000	0.000	0.576
TRINITY_DN145578_c4_g1	0.000	0.000	0.000	0.000	0.000	0.000	0.000	0.000	1.246	1.011
TRINITY_DN145579_c1_g1	1.192	0.000	1.632	1.781	0.000	0.000	0.000	0.000	1.766	1.958
TRINITY_DN14557_c0_g1	0.000	0.000	0.000	0.000	0.000	0.000	0.000	0.000	1.136	0.000
TRINITY_DN14557_c2_g1	1.257	0.000	0.000	0.000	0.000	0.000	0.000	0.000	0.264	0.000
TRINITY_DN14557_c2_g2	0.000	0.000	0.000	0.000	1.390	0.000	0.000	0.000	1.095	0.000
TRINITY_DN14557_c2_g3	0.000	0.000	0.000	0.000	0.000	2.821	3.985	0.000	0.965	0.000
TRINITY_DN14557_c2_g4	0.000	0.000	0.000	0.000	0.000	0.000	0.000	0.000	0.000	0.000
TRINITY_DN145580_c0_g1	0.129	0.000	0.000	0.000	0.000	0.000	0.000	0.000	0.000	0.000
TRINITY_DN145581_c0_g1	0.000	0.000	0.000	0.000	0.000	0.000	0.000	0.000	0.000	0.000
TRINITY_DN145581_c0_g2	0.000	0.000	0.000	0.000	0.000	0.000	0.000	0.000	0.000	0.000
TRINITY_DN145583_c1_g1	0.000	0.000	0.000	0.000	0.000	0.000	0.000	0.000	0.000	0.000
TRINITY_DN145584_c0_g1	0.000	5.085	0.000	0.000	2.155	0.000	0.000	0.000	0.000	0.000
TRINITY_DN145584_c1_g1	0.000	0.000	0.000	0.000	0.000	0.000	0.000	0.000	0.000	0.000
TRINITY_DN145584_c3_g1	0.000	0.000	0.000	0.000	0.000	0.000	0.000	0.000	0.000	0.334
TRINITY_DN145585_c1_g1	0.000	0.000	0.000	0.000	0.000	0.000	0.000	0.000	1.379	0.000
TRINITY_DN145585_c2_g1	0.000	0.000	0.000	0.000	0.000	0.000	0.000	0.000	0.000	0.000
TRINITY_DN145585_c2_g2	0.000	0.000	0.000	0.000	0.000	0.000	0.000	0.000	0.000	0.000
TRINITY_DN145586_c0_g1	0.220	0.741	0.294	0.000	0.000	0.319	0.000	0.000	0.221	0.446
TRINITY_DN145586_c0_g2	0.000	0.000	0.000	0.000	0.000	0.000	0.000	0.000	0.000	0.000
TRINITY_DN145586_c3_g1	0.000	0.000	0.000	0.000	0.000	0.000	0.000	0.000	0.000	0.000
TRINITY_DN145586_c4_g1	0.000	0.000	0.000	0.000	0.000	1.397	0.000	0.000	0.000	0.000
TRINITY_DN145586_c5_g1	0.000	0.000	0.000	0.000	0.000	0.000	0.000	0.000	0.000	0.000
TRINITY_DN145588_c0_g1	0.000	0.000	0.000	0.000	0.000	0.000	0.000	0.000	0.000	0.996
TRINITY_DN145588_c1_g1	0.000	0.000	0.000	0.000	0.000	0.000	0.000	0.000	0.507	0.000
TRINITY_DN145589_c1_g1	0.000	0.000	0.000	2.518	0.000	0.000	1.742	0.000	0.000	0.000
TRINITY_DN14558_c0_g1	0.000	0.000	0.000	0.000	0.000	0.000	0.000	0.000	0.000	0.000
TRINITY_DN14558_c0_g2	0.000	0.000	0.000	0.000	0.000	0.000	0.000	0.000	0.000	0.000
TRINITY_DN14558_c0_g3	2.223	0.000	0.000	0.000	0.000	0.000	0.000	0.000	0.000	3.608
TRINITY_DN145590_c0_g3	3.269	0.000	0.886	3.934	2.157	1.920	1.903	1.354	0.643	0.267
TRINITY_DN145591_c0_g1	0.000	0.000	0.937	0.000	2.281	0.000	0.000	0.000	0.000	1.613
TRINITY_DN145591_c1_g1	0.000	0.000	0.000	0.000	0.000	0.000	0.000	0.000	0.000	0.000
TRINITY_DN145591_c2_g1	0.343	0.427	0.459	0.000	0.000	0.249	0.305	0.349	0.260	0.278
TRINITY_DN145591_c3_g1	0.000	1.122	0.000	0.000	0.000	0.000	0.000	0.000	0.000	0.899
TRINITY_DN145591_c4_g3	0.000	1.056	0.000	0.000	1.946	0.000	0.000	1.218	0.290	0.412
TRINITY_DN145591_c5_g1	0.000	0.362	0.000	0.000	0.000	0.000	0.000	0.000	0.207	0.339
TRINITY_DN145591_c6_g1	3.270	0.000	0.000	0.000	5.344	0.000	0.000	0.000	1.623	1.507
TRINITY_DN145592_c0_g1	0.689	0.000	0.000	0.000	0.000	0.000	0.000	0.000	0.000	0.282
TRINITY_DN145592_c1_g1	0.000	0.000	0.000	0.000	0.000	0.000	0.000	0.000	0.000	0.000
TRINITY_DN145593_c0_g1	0.000	0.000	0.000	0.000	3.874	0.000	0.000	0.000	0.000	0.000
TRINITY_DN145593_c1_g1	0.000	0.000	0.000	0.000	0.000	1.941	0.000	0.000	0.000	0.000
TRINITY_DN145593_c2_g1	0.000	0.000	0.000	0.000	0.000	0.000	0.000	0.000	0.000	0.472
TRINITY_DN145594_c0_g1	0.000	0.000	0.000	0.000	0.000	0.000	0.000	0.000	1.093	0.000
TRINITY_DN145597_c0_g1	0.000	0.000	0.000	0.000	0.000	3.105	0.000	0.000	1.065	0.000
TRINITY_DN145598_c0_g1	25.833	18.800	24.426	25.356	24.514	22.111	44.660	8.262	27.406	21.629
TRINITY_DN145599_c0_g1	0.000	0.000	0.000	0.000	0.000	0.000	0.000	0.000	0.000	0.594
TRINITY_DN14559_c0_g1	0.000	0.000	0.000	0.000	0.000	0.271	0.000	2.726	2.830	1.636
TRINITY_DN14559_c0_g2	0.753	0.641	0.446	2.515	0.000	0.000	0.000	0.000	1.385	0.636
TRINITY_DN14559_c1_g1	0.577	0.315	0.642	0.444	0.161	0.000	0.000	0.195	0.098	0.156
TRINITY_DN14559_c7_g1	0.000	0.000	0.000	2.135	0.000	0.000	0.000	0.000	0.000	0.000
TRINITY_DN1455_c0_g1	0.000	0.000	0.000	0.000	0.000	0.000	0.000	0.000	1.949	0.000
TRINITY_DN1455_c10_g1	0.000	0.311	0.486	0.000	0.000	0.000	0.670	1.483	0.000	0.298
TRINITY_DN1455_c14_g1	0.000	4.548	0.000	0.000	0.000	0.000	0.000	0.000	10.724	2.898
TRINITY_DN1455_c1_g1	0.000	0.000	0.000	0.000	0.000	0.000	0.000	0.000	0.000	0.000
TRINITY_DN1455_c1_g2	0.000	0.000	0.000	0.000	0.000	0.000	0.000	0.000	0.000	0.000
TRINITY_DN1455_c1_g3	0.000	0.000	0.000	0.000	0.000	0.000	0.000	0.000	0.000	0.000
TRINITY_DN1455_c2_g1	0.000	0.000	0.000	0.000	0.000	0.000	0.000	0.000	0.000	0.000
TRINITY_DN1455_c3_g1	0.000	0.000	0.000	0.000	0.000	0.000	1.359	0.000	0.454	0.549
TRINITY_DN145600_c0_g1	0.000	0.000	0.000	0.000	0.000	0.000	0.000	0.000	0.356	0.000
TRINITY_DN145600_c1_g1	0.000	0.000	0.000	0.000	0.000	0.000	4.464	0.000	0.000	1.773
TRINITY_DN145600_c1_g3	0.000	0.000	0.000	0.000	0.000	0.000	0.000	0.000	0.000	0.000
TRINITY_DN145600_c1_g4	0.000	0.000	0.000	0.000	0.000	0.000	0.000	0.000	0.000	0.000
TRINITY_DN145600_c4_g1	0.000	0.000	0.000	0.000	0.000	0.000	0.000	0.000	0.000	0.000
TRINITY_DN145602_c0_g1	0.320	0.000	0.000	0.000	0.000	0.000	0.000	0.000	0.160	0.000
TRINITY_DN145603_c0_g1	0.000	1.520	0.000	0.000	0.000	1.214	0.000	0.000	0.806	0.337
TRINITY_DN145604_c0_g1	0.000	0.000	0.000	0.000	0.000	0.000	3.483	0.000	0.000	0.000
TRINITY_DN145605_c0_g1	0.000	0.000	0.000	0.000	0.000	0.000	0.000	0.000	0.000	2.155
TRINITY_DN145608_c0_g1	0.000	0.000	0.000	0.000	0.000	0.000	0.000	0.000	0.000	0.432
TRINITY_DN145609_c0_g1	4.744	0.000	0.000	0.000	0.000	0.000	0.000	0.000	0.000	0.000
TRINITY_DN14560_c0_g1	3.451	0.000	5.158	1.505	0.000	4.462	4.092	0.000	0.000	1.054
TRINITY_DN14560_c15_g1	0.000	0.000	0.000	0.000	0.000	0.000	0.000	0.000	0.000	0.000
TRINITY_DN14560_c1_g1	1.550	0.000	0.000	0.000	0.000	0.000	0.000	0.000	0.820	0.060
TRINITY_DN14560_c6_g1	0.000	0.000	0.000	0.000	0.000	0.000	0.000	0.000	0.000	0.000
TRINITY_DN14560_c6_g2	0.000	1.138	0.000	0.000	0.000	1.760	1.202	0.000	4.100	0.487
TRINITY_DN145614_c0_g1	0.000	0.000	0.000	0.000	0.000	0.000	0.000	0.000	0.000	0.000
TRINITY_DN145616_c0_g1	0.896	1.127	0.600	1.937	1.494	1.303	0.918	2.738	1.465	1.615
TRINITY_DN145616_c1_g1	0.465	0.000	0.000	0.404	0.388	0.000	0.720	0.000	0.234	0.210
TRINITY_DN145619_c0_g1	0.000	1.289	0.000	0.000	0.000	0.000	0.000	0.000	0.657	0.000
TRINITY_DN145619_c0_g3	0.000	0.000	0.000	0.000	6.041	0.000	0.000	0.000	0.000	0.290
TRINITY_DN145619_c0_g4	0.000	0.000	0.000	0.000	0.000	0.000	0.000	0.000	0.000	0.000
TRINITY_DN14561_c0_g1	0.000	0.859	0.000	0.000	0.000	0.000	0.000	0.000	0.000	0.376
TRINITY_DN14561_c0_g2	0.407	0.353	0.456	3.047	0.676	1.190	0.200	0.000	1.350	0.332
TRINITY_DN14561_c1_g1	1.832	0.000	12.527	0.000	2.999	0.000	5.654	0.000	0.000	0.000
TRINITY_DN14561_c1_g2	0.000	1.252	0.000	2.071	0.000	0.000	0.000	0.000	0.000	0.564
TRINITY_DN14561_c1_g3	0.000	1.964	0.000	0.000	0.000	0.000	2.089	0.000	0.000	0.000
TRINITY_DN14561_c2_g1	0.000	0.000	0.000	0.430	0.000	0.000	0.000	0.000	0.000	0.000
TRINITY_DN14561_c2_g2	0.000	0.000	0.000	0.000	0.000	0.000	0.000	0.000	0.000	0.000
TRINITY_DN145621_c0_g1	0.000	0.000	0.000	0.000	0.000	0.000	0.000	0.000	0.000	0.000
TRINITY_DN145621_c1_g1	0.000	0.000	0.000	0.000	0.000	0.000	0.000	0.000	0.000	0.000
TRINITY_DN145621_c1_g2	0.000	0.000	0.000	0.000	0.000	0.000	0.000	0.000	0.000	0.000
TRINITY_DN145621_c2_g1	0.817	0.000	0.000	1.225	0.000	0.000	0.000	0.000	0.401	0.000
TRINITY_DN145622_c0_g1	0.000	0.000	0.000	0.000	0.000	0.000	0.000	0.000	0.000	1.304
TRINITY_DN145622_c1_g1	1.017	0.000	0.000	0.000	0.000	0.000	0.000	0.000	0.000	0.000
TRINITY_DN145622_c2_g1	0.000	0.000	0.000	0.000	0.000	0.000	0.000	0.000	0.000	0.000
TRINITY_DN145622_c3_g1	0.000	0.000	0.000	0.000	0.000	0.000	0.000	0.000	0.000	0.000
TRINITY_DN145623_c0_g1	2.504	0.000	0.000	1.025	0.000	0.000	0.000	0.000	1.005	0.000
TRINITY_DN145624_c0_g1	0.000	1.271	0.000	0.000	0.000	0.000	0.000	2.121	3.914	0.539
TRINITY_DN145624_c0_g2	1.498	0.000	0.000	0.000	0.000	2.207	1.527	0.000	0.000	0.613
TRINITY_DN145624_c1_g1	0.000	0.000	0.000	0.000	0.000	0.000	0.000	0.000	0.000	1.951
TRINITY_DN145624_c1_g2	0.000	0.000	0.000	0.000	0.000	0.000	0.000	0.000	0.000	0.000
TRINITY_DN145624_c3_g1	0.000	0.000	0.000	0.000	0.000	0.000	0.000	0.000	0.000	0.000
TRINITY_DN145624_c4_g1	0.000	0.000	0.000	0.000	0.000	0.000	0.000	0.000	0.000	0.894
TRINITY_DN145625_c0_g1	0.000	0.000	0.000	0.000	0.000	0.000	0.000	0.000	0.000	0.000
TRINITY_DN145626_c0_g1	0.000	0.000	0.000	0.000	0.000	0.000	0.000	0.000	0.000	0.958
TRINITY_DN145627_c0_g1	2.072	0.000	0.000	0.000	0.000	0.000	0.000	0.000	0.000	0.843
TRINITY_DN145628_c0_g1	1.646	0.000	0.000	2.429	0.000	0.000	0.000	0.000	0.000	0.000
TRINITY_DN145628_c0_g2	0.000	0.000	0.000	0.000	0.000	0.000	0.000	0.000	0.000	0.346
TRINITY_DN145628_c1_g2	0.000	0.000	0.000	0.000	0.000	0.000	0.000	0.000	0.000	0.000
TRINITY_DN145628_c2_g1	0.000	0.000	0.000	0.000	0.000	0.000	0.000	0.000	0.000	0.000
TRINITY_DN145628_c2_g2	0.887	0.000	0.000	0.000	0.000	1.318	0.000	0.000	0.000	0.365
TRINITY_DN145628_c3_g1	0.000	0.000	0.000	0.000	0.000	0.000	0.000	0.000	0.000	0.000
TRINITY_DN145628_c4_g1	0.000	0.221	0.000	0.400	0.000	0.000	0.000	0.000	0.000	0.318
TRINITY_DN145628_c5_g1	0.000	0.000	0.000	0.000	0.000	0.000	0.000	0.000	0.000	0.000
TRINITY_DN145628_c6_g1	0.000	0.000	0.891	0.000	0.000	0.000	0.000	0.000	0.000	0.000
TRINITY_DN145628_c8_g1	0.000	0.000	0.000	0.000	0.000	0.000	0.000	0.000	0.000	0.000
TRINITY_DN145629_c0_g1	2.072	0.000	0.000	0.000	0.000	0.000	0.000	0.000	1.786	0.125
TRINITY_DN14562_c0_g1	0.399	0.000	0.000	0.000	4.341	0.000	0.000	1.017	4.274	4.520
TRINITY_DN14562_c6_g1	0.000	0.000	0.000	0.000	4.499	0.000	0.000	0.000	0.000	0.000
TRINITY_DN145631_c0_g1	0.000	0.000	0.000	0.000	0.000	0.000	0.000	0.000	0.842	0.000
TRINITY_DN145631_c1_g1	0.000	0.000	1.840	0.000	0.000	0.000	0.000	0.000	0.000	0.000
TRINITY_DN145632_c0_g1	1.245	0.000	0.000	0.000	0.000	1.571	0.000	0.000	0.000	0.434
TRINITY_DN145632_c0_g2	0.000	0.000	0.000	0.000	0.000	0.000	0.000	0.000	0.329	0.000
TRINITY_DN145634_c0_g1	0.000	0.000	0.000	0.000	0.000	0.000	0.000	0.000	0.657	0.000
TRINITY_DN145634_c1_g1	0.000	0.000	0.000	0.000	0.000	2.477	0.000	0.000	0.000	0.000
TRINITY_DN145634_c2_g1	0.000	0.000	0.000	0.000	0.000	0.000	0.000	0.000	0.000	0.539
TRINITY_DN145634_c3_g1	0.000	0.000	0.000	0.000	0.000	0.000	0.000	1.978	0.000	1.341
TRINITY_DN145634_c4_g1	0.000	0.000	0.000	0.000	0.000	0.000	0.000	0.000	0.000	0.000
TRINITY_DN145635_c0_g1	0.000	2.262	0.000	0.000	3.879	1.750	0.000	4.872	0.000	2.908
TRINITY_DN145635_c0_g2	0.000	0.000	0.000	0.000	0.000	0.000	0.000	0.000	0.000	0.000
TRINITY_DN145636_c0_g1	0.000	0.000	0.000	0.000	0.000	0.000	0.000	0.000	0.000	1.338
TRINITY_DN145636_c1_g2	0.000	0.000	0.000	0.000	0.000	0.000	0.000	0.000	0.000	0.991
TRINITY_DN145636_c2_g1	0.000	0.000	0.000	0.000	0.000	0.000	0.000	0.000	0.000	0.000
TRINITY_DN145637_c0_g1	0.000	0.000	0.000	0.000	0.000	0.000	0.000	0.000	0.529	0.000
TRINITY_DN145637_c2_g1	0.000	0.000	0.000	0.000	0.000	0.000	0.000	0.000	0.000	0.000
TRINITY_DN145638_c0_g1	0.000	0.000	2.526	0.000	0.000	0.000	3.761	0.000	3.058	0.000
TRINITY_DN145638_c1_g1	0.000	0.000	5.982	0.000	0.000	0.000	4.213	0.000	3.947	2.445
TRINITY_DN145639_c1_g1	0.000	0.000	0.000	0.000	0.000	0.000	0.000	0.000	0.000	0.576
TRINITY_DN14563_c0_g1	0.863	0.341	0.000	0.000	0.312	0.713	0.290	0.332	0.176	0.170
TRINITY_DN14563_c0_g2	0.319	0.000	0.000	0.000	0.000	0.000	0.000	0.000	0.000	0.000
TRINITY_DN14563_c1_g1	1.740	0.000	0.000	0.000	0.000	0.000	3.559	3.526	0.000	0.000
TRINITY_DN145640_c1_g1	0.000	0.000	0.000	0.000	0.000	3.951	0.000	5.393	0.000	0.000
TRINITY_DN145641_c0_g1	0.000	0.000	0.000	0.000	2.672	0.000	1.538	0.000	0.000	0.617
TRINITY_DN145641_c0_g2	0.000	0.000	0.000	2.888	0.000	0.915	0.000	0.000	1.943	0.000
TRINITY_DN145641_c0_g4	0.000	2.474	0.000	0.000	0.000	0.000	0.000	0.000	0.000	0.000
TRINITY_DN145641_c2_g1	0.000	0.000	0.000	0.000	0.000	0.000	0.000	0.000	0.000	0.000
TRINITY_DN145642_c0_g1	0.000	0.113	0.000	0.000	0.000	0.000	0.000	0.279	0.000	0.000
TRINITY_DN145642_c1_g1	0.000	0.000	0.000	0.000	0.000	0.000	0.000	0.000	0.000	0.000
TRINITY_DN145642_c2_g1	0.000	0.000	0.000	0.000	0.000	0.000	0.000	0.000	0.000	0.000
TRINITY_DN145643_c0_g1	0.000	0.000	0.000	0.000	0.000	0.000	0.000	0.000	0.000	0.000
TRINITY_DN145643_c0_g2	1.120	0.000	0.000	1.674	1.839	0.000	4.511	2.313	0.552	1.377
TRINITY_DN145643_c1_g1	0.000	0.000	0.000	0.000	0.000	0.000	0.000	0.000	0.000	0.000
TRINITY_DN145643_c2_g1	0.000	0.000	0.000	0.000	0.000	0.000	0.000	0.000	0.000	0.000
TRINITY_DN145644_c0_g1	1.022	0.000	1.398	0.000	3.361	1.516	0.000	0.000	3.528	1.677
TRINITY_DN145645_c0_g1	0.949	0.000	0.000	2.845	0.000	0.000	0.000	0.000	0.467	0.000
TRINITY_DN145646_c0_g2	0.000	0.000	0.000	0.000	0.000	0.000	0.000	0.000	0.000	0.981
TRINITY_DN145646_c1_g1	0.000	0.000	0.000	0.000	0.000	0.000	0.000	0.000	0.000	0.000
TRINITY_DN145646_c2_g1	0.000	0.000	0.000	0.000	0.000	0.000	0.000	0.000	0.000	0.206
TRINITY_DN145647_c0_g1	0.564	0.000	0.000	0.861	0.000	0.000	0.257	0.000	0.141	0.229
TRINITY_DN145648_c0_g1	0.000	0.000	0.000	0.000	0.000	0.000	0.000	0.000	0.000	0.000
TRINITY_DN145649_c0_g1	0.000	0.000	0.000	0.000	0.000	2.048	0.000	0.000	0.000	0.000
TRINITY_DN14564_c0_g1	1.641	1.860	1.941	2.245	1.727	0.951	1.748	1.043	2.295	2.094
TRINITY_DN14564_c0_g2	1.017	0.000	0.000	0.000	0.000	1.978	0.313	0.000	0.999	1.819
TRINITY_DN14564_c0_g3	0.000	0.000	0.000	0.000	0.000	0.000	0.000	0.000	0.000	0.000
TRINITY_DN14564_c1_g1	6.261	3.612	3.671	2.707	3.673	3.984	5.209	1.782	4.793	2.327
TRINITY_DN14564_c1_g2	0.000	0.000	0.000	0.000	0.000	0.000	0.000	0.000	0.000	0.000
TRINITY_DN14564_c2_g1	0.000	0.000	0.000	0.000	0.000	0.000	0.000	0.000	0.000	0.000
TRINITY_DN14564_c5_g1	0.710	0.587	0.570	2.205	1.187	0.206	1.256	0.865	0.144	0.058
TRINITY_DN14564_c8_g1	0.000	0.000	0.000	0.000	0.000	0.000	0.000	0.000	0.000	0.000
TRINITY_DN14564_c9_g1	0.000	0.000	0.000	1.795	0.000	0.000	0.000	0.000	0.000	0.000
TRINITY_DN145651_c1_g1	3.227	0.000	0.000	0.000	0.000	0.000	0.000	0.000	0.800	0.000
TRINITY_DN145652_c0_g1	1.791	0.000	0.000	0.000	1.712	0.000	0.000	0.000	0.580	0.855
TRINITY_DN145652_c0_g2	0.000	0.000	0.000	0.000	0.000	0.000	0.000	0.000	0.000	0.000
TRINITY_DN145653_c1_g1	0.000	0.000	0.000	0.000	0.000	0.000	0.000	0.000	0.000	0.000
TRINITY_DN145653_c1_g2	0.000	0.000	0.000	0.000	0.000	0.000	0.000	0.000	0.000	0.000
TRINITY_DN145653_c2_g1	0.000	0.000	0.000	0.000	0.000	0.000	1.090	0.000	0.000	0.445
TRINITY_DN145653_c2_g2	0.000	1.568	0.000	0.000	0.000	0.000	0.000	0.000	0.000	0.347
TRINITY_DN145655_c0_g2	0.000	0.000	0.000	0.000	0.000	0.000	0.000	0.000	0.000	0.000
TRINITY_DN145655_c2_g1	0.000	0.000	0.000	0.000	0.000	0.000	0.000	0.000	0.000	0.000
TRINITY_DN145656_c0_g1	0.000	0.000	0.000	0.000	0.000	0.000	0.000	0.000	0.000	0.000
TRINITY_DN145656_c0_g2	0.000	0.000	0.000	0.000	0.000	0.000	0.000	0.000	0.934	0.000
TRINITY_DN145656_c3_g1	0.000	0.000	0.000	0.000	0.000	0.000	0.000	0.000	0.000	0.000
TRINITY_DN145657_c0_g1	0.000	0.000	0.861	0.328	0.357	0.000	0.000	0.000	0.108	0.454
TRINITY_DN145657_c0_g2	0.000	0.000	0.355	0.000	0.000	0.385	0.000	0.000	0.398	0.371
TRINITY_DN145658_c0_g1	0.000	2.336	0.000	0.000	0.000	0.000	0.000	0.000	0.000	0.000
TRINITY_DN145658_c1_g1	0.000	0.000	0.573	0.000	0.000	0.000	0.000	0.000	0.000	0.173
TRINITY_DN145658_c1_g2	0.602	0.503	0.000	0.000	0.670	0.584	0.000	0.409	0.000	0.163
TRINITY_DN145658_c2_g1	0.609	0.000	0.825	0.919	0.000	0.895	0.000	0.000	0.000	0.000
TRINITY_DN145658_c3_g1	0.921	1.407	0.000	2.815	0.000	0.000	0.000	0.000	1.045	2.382
TRINITY_DN145658_c6_g1	0.000	0.000	0.000	0.000	0.000	0.000	0.742	0.000	0.084	0.000
TRINITY_DN145658_c8_g1	0.521	0.000	0.000	0.000	0.000	0.000	0.000	0.000	0.000	0.000
TRINITY_DN14565_c0_g1	0.000	0.000	0.000	2.079	4.118	0.000	0.000	0.000	0.000	0.949
TRINITY_DN14565_c0_g2	3.533	0.000	0.000	0.000	0.000	0.000	0.000	0.000	0.000	0.721
TRINITY_DN14565_c1_g1	0.000	2.047	0.000	0.000	0.000	0.000	0.000	0.000	0.000	1.727
TRINITY_DN145660_c0_g1	0.000	0.000	0.000	0.000	0.000	0.000	0.000	0.000	0.000	0.000
TRINITY_DN145662_c0_g1	0.000	0.000	0.000	0.000	1.302	0.000	0.000	0.000	0.000	0.000
TRINITY_DN145662_c0_g2	1.185	0.000	0.000	0.000	0.000	0.000	0.000	0.000	0.000	0.975
TRINITY_DN145663_c0_g1	1.362	0.000	0.000	0.000	0.000	0.000	0.000	0.000	0.000	0.000
TRINITY_DN145664_c0_g1	1.314	0.281	0.882	0.501	0.546	0.479	1.813	0.673	0.328	2.268
TRINITY_DN145664_c0_g2	2.145	0.000	0.000	0.000	0.000	0.000	0.000	0.000	1.065	0.000
TRINITY_DN145665_c0_g1	0.000	0.000	0.000	0.000	0.000	1.792	1.223	2.486	0.000	0.495
TRINITY_DN145665_c0_g2	1.591	0.000	0.000	0.000	0.000	0.000	0.000	0.000	0.000	0.000
TRINITY_DN145666_c0_g2	0.000	0.000	0.000	0.000	0.000	3.290	0.000	0.000	0.000	0.000
TRINITY_DN145666_c1_g1	0.533	1.718	2.413	0.000	0.882	0.000	0.000	0.000	0.000	0.217
TRINITY_DN145667_c0_g1	0.000	0.000	0.000	0.000	0.000	0.000	0.000	0.000	0.000	0.000
TRINITY_DN145668_c0_g1	0.000	0.000	0.298	1.021	0.000	0.000	0.000	0.906	0.000	0.180
TRINITY_DN145668_c0_g2	2.242	0.000	0.000	0.000	0.000	0.000	0.000	0.000	0.367	0.306
TRINITY_DN145668_c1_g1	0.000	0.000	0.000	0.000	0.000	0.000	0.000	0.000	0.467	0.000
TRINITY_DN145668_c1_g2	0.000	0.000	0.000	0.000	0.517	0.000	0.403	0.000	0.000	0.000
TRINITY_DN145668_c1_g3	0.000	0.000	0.000	0.000	0.000	0.000	1.544	0.000	0.000	0.000
TRINITY_DN145668_c2_g1	0.000	0.000	0.000	0.000	0.000	0.000	0.000	0.000	0.000	0.000
TRINITY_DN145668_c3_g1	0.000	0.000	0.000	0.000	0.000	0.000	0.000	0.000	0.000	0.000
TRINITY_DN145669_c0_g1	0.000	0.000	0.000	0.000	0.000	0.000	0.000	0.000	0.000	0.889
TRINITY_DN145669_c2_g1	0.000	1.906	0.000	0.000	0.000	0.000	0.000	0.000	0.265	0.000
TRINITY_DN145669_c2_g2	0.794	0.000	1.078	0.000	0.000	0.000	0.000	0.000	0.000	0.767
TRINITY_DN145669_c4_g1	0.487	0.000	0.000	0.000	0.000	0.712	0.000	0.000	0.241	0.000
TRINITY_DN145669_c6_g1	0.672	0.000	0.000	0.000	0.000	0.000	0.000	0.000	0.000	0.000
TRINITY_DN14566_c0_g1	0.791	1.100	0.000	0.000	0.000	0.000	2.827	0.000	0.567	0.350
TRINITY_DN14566_c0_g2	0.000	0.000	0.000	0.000	0.000	0.000	0.000	0.000	0.000	1.976
TRINITY_DN145670_c0_g1	0.000	0.000	0.000	0.000	0.000	0.000	1.253	0.000	0.000	1.519
TRINITY_DN145671_c0_g1	0.681	0.000	0.914	0.519	0.000	0.000	0.744	0.000	0.018	0.415
TRINITY_DN145671_c1_g1	0.000	0.212	0.000	0.000	0.000	0.000	0.825	0.513	0.491	0.000
TRINITY_DN145672_c1_g1	0.000	2.560	0.000	0.000	0.000	0.000	0.000	0.000	0.000	0.000
TRINITY_DN145672_c1_g2	0.130	0.430	0.000	0.000	0.000	0.208	0.230	0.264	0.462	0.794
TRINITY_DN145673_c0_g2	0.000	0.000	0.000	0.000	0.000	0.000	0.000	0.000	0.000	0.958
TRINITY_DN145676_c0_g1	0.000	0.000	0.000	0.000	0.000	0.000	0.000	0.000	0.000	0.000
TRINITY_DN145676_c0_g3	0.000	0.000	0.000	0.000	0.000	0.000	0.000	0.000	0.000	0.000
TRINITY_DN145676_c4_g1	0.000	0.000	0.000	0.000	4.527	0.000	0.000	0.000	0.000	0.000
TRINITY_DN145677_c0_g1	0.000	0.000	0.000	0.000	0.000	0.000	0.000	0.000	0.000	0.000
TRINITY_DN145677_c0_g2	0.000	0.000	1.134	0.000	0.000	0.000	0.000	0.000	0.000	0.685
TRINITY_DN145677_c1_g1	0.000	0.000	0.000	0.000	0.000	0.000	0.000	0.000	0.000	4.197
TRINITY_DN145677_c1_g2	0.000	0.000	0.000	0.000	0.000	0.000	1.705	0.000	0.830	2.044
TRINITY_DN145677_c2_g1	0.000	0.000	0.000	0.000	0.000	0.000	0.000	0.000	0.000	0.000
TRINITY_DN145677_c3_g1	0.000	0.000	0.000	0.000	0.000	0.000	0.000	0.000	0.195	0.000
TRINITY_DN145677_c4_g1	1.160	0.000	0.000	0.000	0.000	0.000	0.000	0.000	0.000	0.000
TRINITY_DN145677_c7_g1	0.000	0.000	0.000	0.000	0.000	0.000	2.158	0.000	1.046	0.000
TRINITY_DN145678_c0_g1	0.000	0.000	0.000	0.000	0.000	0.000	0.000	0.000	0.000	0.209
TRINITY_DN145679_c0_g1	0.000	1.391	0.000	0.000	0.000	0.000	0.000	0.000	0.708	0.000
TRINITY_DN145679_c1_g1	0.000	0.000	0.000	0.000	0.000	0.000	0.000	0.000	0.000	0.000
TRINITY_DN145679_c2_g1	0.000	0.000	0.000	0.000	0.000	0.000	0.000	0.000	0.000	0.000
TRINITY_DN145679_c3_g1	0.000	0.467	1.423	0.797	0.872	0.000	0.000	0.000	0.000	0.430
TRINITY_DN14567_c0_g1	0.000	0.000	0.000	0.000	0.000	0.000	0.000	0.000	0.000	0.303
TRINITY_DN14567_c0_g2	3.187	3.404	6.277	3.008	3.390	1.961	6.976	7.870	4.479	2.481
TRINITY_DN145680_c0_g1	0.000	0.000	0.000	0.000	0.000	0.000	0.000	0.000	0.000	0.000
TRINITY_DN145680_c0_g2	3.903	1.888	2.673	0.000	1.117	0.000	4.017	0.000	1.399	5.315
TRINITY_DN145680_c0_g3	0.000	0.000	0.000	0.000	0.000	0.000	0.000	0.000	0.000	0.000
TRINITY_DN145680_c0_g4	0.000	2.529	0.000	0.000	0.000	0.000	0.000	0.000	1.348	1.089
TRINITY_DN145680_c1_g1	0.000	0.000	0.000	0.000	0.000	0.000	0.000	0.000	0.000	0.000
TRINITY_DN145680_c1_g2	0.000	0.000	0.000	0.000	0.000	3.803	0.000	0.000	0.000	0.000
TRINITY_DN145681_c0_g1	0.000	0.000	0.000	1.283	0.000	1.056	0.000	0.000	0.000	0.597
TRINITY_DN145681_c2_g1	0.000	0.000	0.000	0.000	0.000	0.000	0.000	0.000	0.000	0.000
TRINITY_DN145682_c0_g1	0.000	0.000	0.000	0.000	0.000	0.000	0.000	0.000	0.000	0.000
TRINITY_DN145683_c0_g1	0.000	1.439	0.000	0.000	0.000	0.000	0.000	0.000	0.000	0.000
TRINITY_DN145684_c0_g1	0.000	0.000	0.000	0.000	0.000	0.000	0.000	0.000	0.000	0.000
TRINITY_DN145685_c0_g1	0.000	0.000	0.000	0.000	0.000	0.000	0.000	0.000	0.000	0.000
TRINITY_DN145686_c0_g1	0.000	0.000	0.000	0.000	0.000	0.000	1.936	0.000	0.000	0.000
TRINITY_DN145686_c1_g1	0.000	0.000	0.000	0.000	0.000	0.000	0.000	0.000	0.000	1.040
TRINITY_DN145686_c2_g1	0.000	0.000	0.000	0.000	0.000	0.000	0.000	0.000	0.000	0.000
TRINITY_DN145687_c0_g1	0.000	0.000	0.000	0.000	0.000	0.000	0.000	0.000	0.000	0.000
TRINITY_DN145688_c2_g1	0.000	0.875	0.000	0.000	0.000	0.000	0.000	0.000	0.491	0.202
TRINITY_DN14568_c0_g3	0.000	0.000	0.000	2.868	0.000	2.821	0.000	0.000	0.000	1.741
TRINITY_DN14568_c1_g1	0.000	0.000	0.000	1.553	0.596	0.000	0.000	0.518	0.297	0.159
TRINITY_DN14568_c1_g2	1.753	0.000	2.397	0.000	0.000	0.000	0.000	0.000	1.747	0.000
TRINITY_DN14568_c1_g4	0.000	0.000	0.000	0.000	2.277	0.000	0.000	2.838	0.000	2.276
TRINITY_DN14568_c1_g5	0.625	1.066	1.258	0.477	0.000	6.830	0.859	0.000	1.373	2.157
TRINITY_DN14568_c1_g7	0.000	1.075	0.000	0.000	0.000	0.000	1.134	0.000	0.000	2.215
TRINITY_DN14568_c2_g1	0.000	0.000	0.000	0.000	0.000	0.000	0.000	0.000	0.000	0.000
TRINITY_DN14568_c5_g1	0.000	0.000	0.000	0.000	0.000	0.000	0.000	0.000	0.000	0.000
TRINITY_DN145690_c0_g1	2.587	2.017	7.823	2.749	2.007	1.772	0.000	1.882	1.572	0.000
TRINITY_DN145690_c0_g2	1.521	0.000	0.000	0.000	0.000	3.615	2.371	1.910	1.496	1.002
TRINITY_DN145690_c1_g1	0.000	0.000	0.000	0.000	0.000	0.000	0.000	0.000	0.000	0.000
TRINITY_DN145690_c1_g2	0.268	0.000	0.000	0.000	0.000	0.000	0.244	0.000	0.135	0.000
TRINITY_DN145691_c0_g2	0.000	0.000	0.000	0.000	2.689	0.000	0.000	0.000	0.828	0.000
TRINITY_DN145692_c0_g1	0.000	0.000	0.000	0.000	0.000	0.000	0.000	4.408	0.000	0.902
TRINITY_DN145692_c0_g2	0.000	0.000	0.000	0.000	0.000	0.000	0.000	0.000	0.000	0.000
TRINITY_DN145692_c0_g3	0.000	0.000	0.000	0.000	0.000	0.000	0.000	0.000	0.000	0.440
TRINITY_DN145693_c0_g1	0.000	0.000	0.000	0.000	0.000	0.000	0.000	0.000	0.000	0.000
TRINITY_DN145696_c0_g1	3.454	0.000	2.363	2.555	0.000	0.000	0.000	0.000	0.860	0.000
TRINITY_DN145697_c0_g1	0.000	0.000	0.000	0.000	0.000	0.000	0.000	0.000	0.000	0.000
TRINITY_DN145698_c0_g1	0.300	0.000	0.000	0.000	0.000	0.000	0.000	0.000	0.537	0.244
TRINITY_DN145698_c0_g2	0.000	0.000	0.000	0.000	0.000	0.000	0.000	0.000	0.000	0.000
TRINITY_DN145698_c1_g1	0.000	0.000	0.000	0.000	0.000	0.000	0.000	0.000	0.000	0.000
TRINITY_DN145698_c2_g1	0.000	0.000	0.000	0.000	0.000	0.000	0.000	0.000	0.000	0.000
TRINITY_DN145699_c0_g1	0.000	0.000	0.000	0.000	0.000	0.000	0.000	0.000	0.000	0.000
TRINITY_DN14569_c0_g1	5.448	0.000	0.000	0.000	0.000	0.000	0.000	0.000	0.000	0.000
TRINITY_DN1456_c0_g1	745.273	1129.339	898.224	943.535	1017.158	873.253	1155.197	1202.814	1041.429	1076.576
TRINITY_DN1456_c0_g2	27.353	34.064	62.873	80.613	30.732	29.474	36.373	68.243	32.474	7.300
TRINITY_DN1456_c1_g1	0.887	0.000	0.000	0.000	1.507	0.000	0.000	0.000	2.250	0.000
TRINITY_DN1456_c2_g1	2.372	1.997	0.000	0.000	3.376	0.437	7.745	0.000	0.000	0.000
TRINITY_DN1456_c8_g1	0.708	0.912	0.000	0.000	2.351	1.032	0.327	0.725	1.058	1.437
TRINITY_DN145700_c0_g1	0.000	0.000	0.000	0.000	0.000	0.000	1.570	0.000	0.000	0.000
TRINITY_DN145701_c0_g1	0.000	1.698	0.000	0.000	0.000	0.000	0.000	0.000	0.354	0.000
TRINITY_DN145701_c0_g2	1.740	0.000	0.000	0.000	0.000	0.000	1.780	0.000	0.000	0.000
TRINITY_DN145701_c0_g4	0.000	0.000	0.000	0.000	0.000	0.000	0.000	0.000	0.000	0.000
TRINITY_DN145701_c1_g1	0.000	0.000	0.000	0.000	0.000	0.000	0.000	0.000	0.000	0.000
TRINITY_DN145702_c0_g1	0.000	0.000	0.000	0.000	0.000	0.000	0.000	0.000	0.000	0.000
TRINITY_DN145703_c0_g1	0.957	0.000	0.000	1.436	1.345	4.265	0.000	0.000	0.000	0.000
TRINITY_DN145703_c1_g1	0.000	0.000	0.000	0.000	0.000	0.000	0.000	0.000	0.397	0.000
TRINITY_DN145703_c3_g1	0.000	0.000	0.000	0.000	0.000	0.000	0.000	0.000	0.000	0.000
TRINITY_DN145703_c4_g1	0.000	0.000	0.000	0.000	0.000	0.000	0.000	0.000	0.000	0.000
TRINITY_DN145704_c0_g1	0.000	0.000	0.000	0.000	0.000	0.000	0.000	0.000	0.000	0.000
TRINITY_DN145704_c1_g1	0.000	1.324	0.000	0.000	0.000	0.000	0.000	0.000	0.323	0.312
TRINITY_DN145704_c2_g1	0.000	0.000	0.000	0.000	0.000	0.000	0.000	0.000	0.000	0.000
TRINITY_DN145704_c3_g1	0.000	0.000	0.000	0.000	0.000	0.000	0.000	0.000	0.302	0.000
TRINITY_DN145704_c4_g1	0.000	0.000	0.000	0.000	0.000	0.000	0.000	0.000	0.000	0.000
TRINITY_DN145704_c5_g1	0.517	0.000	0.000	0.000	0.000	0.757	0.000	0.000	0.000	0.211
TRINITY_DN145704_c6_g1	0.000	0.000	0.000	0.000	0.000	0.000	1.267	0.000	0.000	1.025
TRINITY_DN145705_c0_g1	1.571	0.000	0.000	0.000	0.000	0.000	0.000	0.000	0.000	0.000
TRINITY_DN145705_c0_g2	0.000	0.000	0.000	0.000	0.000	0.000	0.000	0.000	0.000	0.000
TRINITY_DN145705_c0_g3	0.000	0.000	0.000	0.000	0.000	0.000	0.000	0.000	0.000	0.000
TRINITY_DN145706_c0_g1	0.000	0.513	0.000	1.734	0.000	0.000	0.000	0.000	0.000	0.000
TRINITY_DN145706_c0_g3	0.000	0.000	0.000	0.000	0.000	0.000	0.000	0.000	0.000	0.000
TRINITY_DN145706_c1_g1	0.000	0.000	0.000	0.000	0.000	0.000	0.000	0.000	0.000	0.000
TRINITY_DN145707_c0_g1	0.000	0.000	0.000	0.000	0.000	1.594	0.000	0.000	0.000	0.881
TRINITY_DN145708_c0_g1	0.000	0.000	0.000	0.000	0.000	0.000	0.000	0.000	0.000	1.121
TRINITY_DN145708_c1_g1	0.000	0.000	3.571	0.000	0.000	0.000	7.930	0.000	0.000	2.117
TRINITY_DN145708_c1_g2	0.000	0.000	0.000	0.000	2.435	0.000	0.000	0.000	0.000	0.007
TRINITY_DN145708_c1_g3	0.000	0.000	0.000	0.000	0.000	0.000	0.000	0.000	0.000	0.000
TRINITY_DN145708_c1_g4	0.000	0.000	0.000	0.000	0.000	0.000	1.637	0.000	0.795	2.624
TRINITY_DN145709_c0_g1	0.000	0.000	0.000	0.000	0.000	0.000	0.000	0.000	0.000	0.580
TRINITY_DN14570_c0_g1	11.077	9.570	3.998	0.000	11.776	4.973	6.008	1.778	11.783	0.000
TRINITY_DN145710_c2_g1	1.951	0.000	2.673	2.888	3.193	2.846	0.000	0.000	0.971	0.798
TRINITY_DN145710_c4_g1	0.000	0.000	0.000	0.000	0.000	0.000	0.000	0.000	0.000	0.000
TRINITY_DN145710_c7_g1	0.000	2.102	0.000	3.195	0.000	0.000	0.000	4.342	0.000	0.887
TRINITY_DN145710_c8_g1	0.000	0.000	0.000	2.304	5.099	0.000	0.000	0.000	0.000	0.638
TRINITY_DN145711_c0_g1	0.000	0.000	0.000	0.000	0.000	0.000	0.673	0.000	0.000	0.000
TRINITY_DN145711_c0_g2	0.000	1.068	1.425	0.652	0.000	0.000	0.763	0.000	0.536	1.325
TRINITY_DN145711_c1_g1	0.000	0.000	0.000	0.000	0.000	0.000	0.000	0.000	0.000	0.815
TRINITY_DN145711_c1_g2	0.000	0.643	0.000	0.000	0.000	0.000	0.000	0.000	0.371	0.000
TRINITY_DN145711_c2_g1	0.000	0.000	0.000	0.000	0.000	0.000	0.000	0.000	0.000	0.000
TRINITY_DN145711_c4_g1	0.000	0.000	0.000	0.000	0.000	0.000	1.878	0.000	0.000	0.379
TRINITY_DN145712_c0_g1	0.000	0.000	0.000	0.000	0.000	0.000	0.000	0.000	0.000	0.000
TRINITY_DN145712_c0_g2	0.000	0.000	0.000	0.000	0.000	0.000	0.000	0.000	0.000	0.000
TRINITY_DN145712_c0_g3	0.000	1.635	0.000	0.000	0.000	0.000	0.000	0.000	0.000	0.000
TRINITY_DN145712_c1_g1	0.000	0.000	0.000	0.000	0.000	0.000	0.000	0.000	0.000	0.000
TRINITY_DN145713_c2_g1	0.000	0.000	0.593	0.000	0.731	0.000	0.000	0.000	0.219	0.180
TRINITY_DN145713_c6_g1	0.000	0.000	0.000	0.000	0.000	0.000	0.000	0.000	0.000	0.000
TRINITY_DN145714_c0_g1	0.000	0.000	0.000	0.000	0.000	0.000	0.000	0.000	0.000	0.000
TRINITY_DN145716_c0_g1	0.000	0.000	0.000	0.000	0.000	0.000	0.000	0.000	0.000	0.000
TRINITY_DN145716_c1_g1	0.000	0.000	0.000	0.000	4.005	3.572	2.524	0.000	0.000	0.000
TRINITY_DN145716_c2_g1	0.000	0.000	0.000	0.000	0.000	0.000	0.000	0.000	0.000	0.000
TRINITY_DN145717_c2_g1	0.000	0.000	2.918	12.583	0.000	0.000	0.000	0.000	1.065	1.743
TRINITY_DN145717_c3_g1	0.000	0.000	0.000	0.000	0.000	0.000	0.000	0.000	0.000	0.000
TRINITY_DN145718_c0_g1	0.000	0.000	0.000	0.000	0.000	0.000	0.000	0.000	0.000	0.000
TRINITY_DN145718_c0_g2	0.000	5.438	0.000	0.000	0.000	0.000	0.000	0.000	0.000	0.466
TRINITY_DN14571_c0_g1	2.332	0.000	0.000	0.000	5.272	0.000	0.000	3.268	5.601	0.985
TRINITY_DN14571_c0_g2	1.645	0.699	2.188	3.367	0.000	3.916	0.000	0.915	1.638	2.041
TRINITY_DN14571_c18_g1	0.000	0.000	0.000	0.000	0.000	0.000	0.000	0.000	0.000	0.000
TRINITY_DN14571_c19_g1	0.000	0.000	0.000	0.000	0.000	0.000	0.000	0.000	0.813	0.000
TRINITY_DN14571_c5_g1	0.000	0.000	0.000	0.000	0.000	0.000	0.000	0.000	0.000	0.000
TRINITY_DN14571_c5_g2	0.000	0.000	0.000	0.000	0.000	0.000	0.000	0.000	0.000	0.000
TRINITY_DN14571_c6_g1	0.834	1.430	2.011	0.000	0.000	1.238	0.000	0.000	0.913	1.293
TRINITY_DN14571_c6_g2	0.000	0.000	0.000	0.000	0.000	2.698	0.000	0.000	0.000	0.000
TRINITY_DN14571_c6_g3	0.000	2.603	0.000	0.000	4.472	3.995	0.000	0.000	0.000	0.000
TRINITY_DN145720_c0_g1	1.283	0.000	0.000	0.000	0.000	0.000	0.000	0.000	0.000	0.000
TRINITY_DN145721_c0_g1	0.626	0.267	0.420	0.000	0.521	0.000	0.287	0.000	0.782	0.636
TRINITY_DN145721_c0_g2	0.000	2.197	0.000	0.000	0.000	0.000	1.560	0.000	0.000	0.000
TRINITY_DN145721_c0_g3	0.879	0.000	0.000	0.000	0.000	0.000	0.000	0.000	0.000	0.000
TRINITY_DN145722_c0_g1	0.000	0.000	0.000	0.000	0.000	0.000	0.000	0.000	0.000	0.000
TRINITY_DN145722_c3_g1	0.000	0.000	0.000	0.000	0.000	0.000	1.479	0.000	0.000	0.595
TRINITY_DN145723_c0_g1	0.000	0.000	0.000	0.000	0.000	0.000	0.000	0.000	0.000	0.000
TRINITY_DN145723_c1_g1	0.000	0.000	0.000	0.000	0.000	0.000	0.000	0.000	0.000	0.000
TRINITY_DN145723_c3_g1	0.000	0.000	0.000	0.000	0.000	0.000	0.000	0.000	0.000	0.000
TRINITY_DN145723_c4_g1	0.000	1.348	0.000	0.000	0.000	0.000	0.000	0.000	0.327	0.000
TRINITY_DN145723_c5_g1	0.000	0.000	0.000	0.000	0.000	0.000	0.000	0.000	0.758	0.000
TRINITY_DN145724_c0_g1	0.000	0.000	0.000	0.000	0.000	0.000	1.090	0.000	0.000	0.445
TRINITY_DN145725_c0_g1	0.000	0.000	0.000	0.000	0.000	0.000	0.000	3.268	0.000	0.660
TRINITY_DN145725_c0_g2	0.000	0.000	0.000	0.000	0.000	0.000	0.000	0.000	0.000	0.000
TRINITY_DN145725_c0_g3	2.117	0.822	0.000	2.837	1.145	0.000	0.873	1.827	1.243	1.085
TRINITY_DN145726_c0_g1	0.000	0.000	0.000	0.000	0.000	0.000	0.000	0.000	0.000	0.000
TRINITY_DN145726_c0_g2	0.000	0.000	0.000	0.000	0.000	0.000	0.000	0.000	0.000	0.000
TRINITY_DN145727_c0_g1	0.000	0.000	0.000	0.000	0.000	0.000	0.000	0.000	0.000	0.000
TRINITY_DN145728_c0_g1	0.000	0.000	0.000	0.000	0.000	0.667	0.000	0.000	0.452	0.000
TRINITY_DN145729_c0_g1	0.000	0.000	0.000	0.000	2.016	0.000	0.000	0.000	1.211	1.007
TRINITY_DN145729_c0_g2	0.000	0.000	0.000	2.574	0.000	2.548	0.000	0.000	0.867	0.711
TRINITY_DN145729_c1_g1	0.687	0.000	0.000	0.000	0.000	0.000	0.000	0.000	0.000	0.000
TRINITY_DN145729_c3_g1	0.000	0.000	0.000	0.000	0.000	0.000	0.000	0.000	0.530	0.000
TRINITY_DN145729_c5_g1	0.000	0.000	0.000	0.000	0.000	0.000	0.000	0.000	0.000	0.000
TRINITY_DN14572_c0_g1	0.000	0.000	0.000	0.000	0.000	0.000	2.444	0.000	0.000	0.715
TRINITY_DN14572_c0_g2	0.000	0.000	0.000	0.000	0.000	0.000	0.000	0.000	0.000	0.000
TRINITY_DN14572_c2_g1	0.000	0.000	0.000	0.000	0.000	0.000	0.000	0.000	0.000	0.000
TRINITY_DN14572_c8_g1	2.014	0.000	0.000	0.000	0.668	0.000	0.000	0.000	0.000	0.000
TRINITY_DN14572_c9_g1	0.000	0.000	0.000	0.000	1.304	0.000	0.000	0.000	0.000	0.325
TRINITY_DN145730_c0_g1	0.000	0.000	0.000	0.000	0.000	0.000	0.000	0.000	0.000	0.000
TRINITY_DN145731_c0_g1	0.000	0.000	0.000	0.000	0.000	0.000	0.000	0.000	0.000	0.000
TRINITY_DN145732_c0_g1	0.000	0.000	0.000	0.000	0.000	0.000	0.000	0.000	0.000	0.951
TRINITY_DN145732_c1_g1	0.000	0.000	0.000	0.000	0.000	0.000	0.000	0.000	0.000	0.000
TRINITY_DN145734_c1_g1	0.000	0.000	0.000	0.000	0.000	0.000	0.000	0.000	0.000	0.480
TRINITY_DN145734_c2_g1	0.000	0.532	0.000	0.650	0.000	0.616	0.190	0.000	0.320	0.344
TRINITY_DN145735_c1_g1	0.000	0.000	0.000	0.000	0.000	0.000	0.000	0.000	0.000	0.000
TRINITY_DN145735_c2_g1	0.000	1.380	0.000	3.389	1.240	2.221	0.000	1.561	0.370	0.617
TRINITY_DN145736_c0_g1	2.319	0.000	0.000	0.000	0.000	0.000	0.000	0.000	1.545	0.323
TRINITY_DN145737_c0_g1	5.283	0.000	7.218	0.000	0.000	0.000	3.409	0.000	1.320	0.000
TRINITY_DN145738_c0_g1	0.000	0.702	0.000	0.000	0.000	0.000	0.000	0.000	0.375	0.000
TRINITY_DN145738_c0_g2	0.000	0.737	0.000	0.000	0.000	0.000	0.000	0.000	0.784	0.000
TRINITY_DN145738_c0_g3	1.661	0.770	0.000	0.000	0.000	0.000	0.000	1.721	0.817	0.284
TRINITY_DN145738_c0_g5	0.000	0.000	0.000	0.000	0.000	0.000	0.000	0.000	0.000	0.000
TRINITY_DN145738_c1_g1	0.000	1.271	0.000	0.000	0.000	0.000	0.000	0.000	0.000	1.851
TRINITY_DN145738_c3_g1	0.000	0.000	0.000	0.000	3.269	0.000	0.000	0.000	0.000	0.958
TRINITY_DN145738_c4_g1	0.000	0.000	0.000	0.000	0.000	0.000	3.035	0.000	0.000	0.610
TRINITY_DN145739_c0_g1	0.000	0.000	0.000	0.000	0.000	0.000	0.000	4.234	0.000	0.912
TRINITY_DN145739_c1_g1	0.000	2.490	0.000	0.000	0.000	0.000	2.668	0.000	1.320	0.000
TRINITY_DN14573_c0_g1	0.000	2.876	0.000	0.000	0.000	0.000	0.000	0.000	0.000	0.000
TRINITY_DN145741_c0_g1	0.000	0.000	0.000	3.506	0.000	0.000	0.000	0.000	0.000	0.000
TRINITY_DN145742_c0_g1	0.000	0.000	0.000	0.000	0.000	0.000	0.000	0.000	0.000	0.000
TRINITY_DN145742_c1_g1	0.000	0.000	0.000	0.000	0.000	0.000	0.000	0.000	0.000	0.000
TRINITY_DN145744_c0_g2	0.000	0.000	0.000	0.000	1.325	0.000	0.000	1.666	0.000	0.659
TRINITY_DN145744_c3_g1	0.000	0.000	0.000	0.000	0.000	0.000	0.000	0.000	0.000	0.000
TRINITY_DN145744_c4_g1	0.000	0.000	0.000	0.000	0.000	0.000	0.000	0.000	0.000	0.000
TRINITY_DN145744_c5_g1	0.000	2.294	6.574	0.000	3.907	0.000	0.000	0.000	0.000	0.975
TRINITY_DN145744_c7_g1	0.000	0.000	0.000	0.000	0.000	0.000	0.000	0.000	0.000	0.000
TRINITY_DN145744_c8_g1	0.000	0.000	0.000	0.000	1.501	0.000	0.000	0.000	0.448	0.000
TRINITY_DN145746_c0_g1	0.000	0.000	0.000	0.000	0.000	0.000	0.000	0.000	0.000	0.871
TRINITY_DN145746_c2_g1	0.000	0.000	0.000	0.000	0.000	1.169	0.000	0.000	0.000	0.000
TRINITY_DN145746_c4_g1	0.000	0.000	0.000	0.000	0.000	0.000	0.000	0.000	0.000	0.000
TRINITY_DN145747_c0_g1	0.000	0.000	0.000	0.000	0.000	0.000	0.000	0.000	0.000	0.000
TRINITY_DN145747_c1_g1	0.000	0.000	0.000	0.000	0.000	0.000	0.000	0.000	0.000	0.000
TRINITY_DN145748_c0_g1	0.000	0.000	0.000	0.618	0.000	0.000	0.000	0.000	0.808	0.661
TRINITY_DN145749_c0_g1	0.000	0.000	0.000	0.000	0.000	0.000	0.000	0.000	0.000	0.000
TRINITY_DN14574_c0_g1	0.000	0.000	0.000	1.039	0.000	0.000	0.000	0.000	0.000	0.566
TRINITY_DN14574_c0_g2	0.000	0.000	0.000	0.000	0.000	0.000	0.000	0.000	2.725	1.428
TRINITY_DN14574_c1_g2	0.794	1.467	0.000	1.192	0.000	1.174	0.000	0.000	0.789	0.652
TRINITY_DN14574_c2_g1	0.000	2.225	0.836	2.792	0.000	0.000	0.000	0.000	0.912	1.009
TRINITY_DN14574_c2_g3	0.000	0.000	0.000	0.000	0.000	0.000	0.000	0.000	0.000	0.000
TRINITY_DN14574_c3_g1	0.000	0.000	0.000	0.000	0.000	0.000	0.000	0.000	0.000	0.000
TRINITY_DN14574_c4_g1	0.000	0.000	0.000	0.000	0.000	0.000	1.362	0.000	0.687	0.286
TRINITY_DN14574_c8_g1	3.298	0.000	0.000	0.000	0.000	0.000	0.000	2.726	1.478	0.000
TRINITY_DN145751_c0_g1	0.000	0.000	0.000	0.000	0.000	0.000	0.000	0.000	0.000	0.000
TRINITY_DN145752_c0_g1	0.000	0.000	0.000	1.450	0.000	0.000	0.000	0.000	0.000	0.397
TRINITY_DN145752_c3_g1	0.000	0.000	0.000	0.000	0.000	0.000	0.000	0.000	0.000	0.000
TRINITY_DN145752_c4_g1	0.000	1.401	0.000	0.000	0.000	0.000	0.000	0.000	0.000	0.000
TRINITY_DN145753_c0_g1	0.000	0.000	0.000	0.000	0.000	0.000	0.000	0.000	0.000	0.000
TRINITY_DN145753_c0_g2	0.000	0.000	0.000	0.000	0.000	0.000	0.000	0.000	0.000	0.000
TRINITY_DN145753_c3_g1	1.951	0.000	0.000	0.000	0.000	0.000	0.000	0.000	0.000	0.000
TRINITY_DN145754_c1_g1	0.000	0.000	2.673	0.000	0.000	0.000	0.000	0.000	1.948	0.798
TRINITY_DN145754_c3_g1	0.000	0.000	0.000	0.000	0.000	0.000	0.000	0.000	0.000	0.000
TRINITY_DN145754_c4_g1	2.140	0.000	0.000	0.000	6.944	3.083	2.205	0.000	0.000	0.000
TRINITY_DN145755_c0_g1	0.000	0.000	0.000	0.000	0.000	0.000	0.000	0.000	0.000	0.000
TRINITY_DN145755_c13_g1	0.000	0.000	0.000	0.000	0.000	0.000	0.000	0.000	0.524	0.000
TRINITY_DN145755_c2_g1	0.798	0.418	1.398	1.585	1.198	0.506	0.961	0.000	0.000	1.185
TRINITY_DN145755_c4_g1	0.000	2.474	0.000	3.823	0.000	0.000	0.000	0.000	0.000	0.000
TRINITY_DN145755_c5_g1	0.231	0.722	0.000	2.124	2.699	1.009	0.000	0.471	0.000	1.328
TRINITY_DN145755_c6_g1	0.000	0.000	0.000	0.000	0.000	0.000	0.000	0.000	0.860	0.000
TRINITY_DN145755_c7_g1	1.871	0.000	0.000	0.000	0.000	0.000	0.000	0.000	0.000	1.715
TRINITY_DN145755_c8_g1	2.072	0.000	0.000	0.000	0.000	0.000	0.000	0.000	0.000	0.000
TRINITY_DN145755_c9_g1	0.000	0.000	0.000	0.000	0.000	0.000	0.000	0.000	0.000	0.000
TRINITY_DN145756_c0_g1	0.000	0.000	0.000	0.000	0.000	0.000	0.000	0.000	0.000	1.884
TRINITY_DN145757_c0_g1	0.000	0.000	0.000	0.000	0.000	0.000	0.000	0.000	0.000	0.000
TRINITY_DN145757_c1_g2	0.000	0.000	0.000	0.000	0.000	0.000	0.000	0.000	0.000	0.000
TRINITY_DN145758_c2_g1	0.000	0.000	0.421	0.000	0.000	0.000	0.000	0.000	0.000	0.510
TRINITY_DN145758_c3_g1	0.000	0.000	0.000	0.000	0.000	0.000	0.000	0.000	0.000	0.000
TRINITY_DN145759_c0_g1	0.000	0.000	0.000	0.000	0.000	0.000	0.000	0.000	0.000	0.000
TRINITY_DN14575_c0_g1	0.000	2.336	0.000	0.000	0.000	0.000	0.000	0.000	1.333	0.000
TRINITY_DN14575_c11_g1	0.000	0.000	0.000	0.000	0.000	0.000	0.000	0.000	0.000	0.000
TRINITY_DN14575_c12_g1	0.000	0.000	0.000	0.000	0.000	0.000	0.000	0.000	0.000	0.000
TRINITY_DN14575_c1_g1	0.000	0.000	0.000	0.000	2.636	3.662	1.253	0.000	2.167	1.519
TRINITY_DN14575_c2_g1	0.000	1.676	2.959	2.829	0.000	1.466	1.212	3.299	2.456	2.666
TRINITY_DN14575_c2_g2	1.377	0.000	0.000	0.000	0.000	0.000	0.000	0.000	0.165	0.000
TRINITY_DN14575_c3_g1	0.000	0.000	0.000	0.000	2.469	0.000	0.000	0.000	1.282	0.000
TRINITY_DN14575_c9_g1	0.000	0.000	0.000	0.000	0.000	0.000	0.000	0.000	0.000	0.000
TRINITY_DN145760_c0_g1	0.000	0.000	0.000	0.000	2.377	0.000	0.000	0.000	0.000	0.000
TRINITY_DN145760_c0_g2	0.000	0.000	0.000	0.000	0.000	0.000	0.000	0.000	0.000	0.894
TRINITY_DN145760_c0_g3	0.000	0.000	0.000	0.000	0.000	0.000	0.000	0.000	0.000	0.000
TRINITY_DN145760_c1_g1	0.000	0.000	1.817	0.000	0.000	0.000	0.000	0.000	0.000	0.000
TRINITY_DN145760_c4_g1	0.000	0.000	0.000	0.000	0.000	0.000	0.000	0.000	1.093	0.894
TRINITY_DN145761_c0_g1	0.000	0.000	0.000	0.000	0.000	0.000	0.000	0.000	0.000	0.319
TRINITY_DN145761_c0_g2	0.176	0.146	0.000	0.270	0.000	0.000	0.000	0.358	0.089	0.000
TRINITY_DN145762_c0_g1	0.000	0.000	0.000	4.073	0.000	0.000	1.260	5.444	0.000	0.000
TRINITY_DN145763_c0_g1	0.734	4.020	0.993	0.000	0.000	0.000	0.000	1.519	0.000	0.000
TRINITY_DN145764_c0_g1	0.000	0.000	0.000	0.000	0.000	0.000	0.000	0.000	0.000	0.000
TRINITY_DN145764_c0_g2	0.000	0.000	0.000	0.000	0.000	0.000	0.000	0.000	0.000	0.000
TRINITY_DN145764_c0_g3	0.000	0.000	0.000	0.000	0.000	0.000	0.000	0.000	0.000	0.000
TRINITY_DN145765_c0_g1	0.000	0.000	2.178	0.000	0.000	0.000	0.000	0.000	0.120	0.652
TRINITY_DN145765_c1_g1	0.000	0.000	0.000	0.000	0.000	0.000	0.000	0.000	0.000	0.000
TRINITY_DN145765_c1_g2	1.441	0.000	0.000	0.000	0.000	0.000	0.000	0.000	0.712	0.000
TRINITY_DN145765_c3_g1	0.000	0.000	0.000	0.000	0.000	0.000	0.000	1.173	0.280	1.389
TRINITY_DN145766_c0_g1	0.000	0.000	0.000	0.000	0.000	7.991	0.000	0.000	0.000	0.000
TRINITY_DN145766_c2_g1	0.000	0.000	0.000	0.000	0.000	0.000	0.000	0.000	0.000	0.000
TRINITY_DN145767_c0_g1	0.000	0.000	0.000	0.000	0.000	0.000	0.000	0.000	0.000	0.000
TRINITY_DN145767_c1_g1	1.320	0.000	0.000	0.000	3.491	0.000	3.199	0.000	0.000	0.000
TRINITY_DN145768_c0_g1	0.000	0.000	0.000	0.000	0.000	0.000	0.000	0.000	0.000	0.000
TRINITY_DN145769_c0_g1	0.000	0.000	0.000	0.000	0.000	0.000	0.000	0.000	0.241	0.198
TRINITY_DN14576_c0_g2	0.000	0.071	0.466	0.265	0.146	0.000	0.181	0.000	0.000	0.330
TRINITY_DN14576_c0_g3	0.000	0.000	1.121	0.000	0.000	0.000	0.000	0.000	0.249	0.000
TRINITY_DN14576_c0_g4	6.181	7.102	8.968	8.641	3.149	2.087	12.145	8.824	11.771	7.358
TRINITY_DN14576_c12_g1	0.000	0.000	0.000	0.000	0.000	0.000	0.000	0.000	0.000	0.000
TRINITY_DN14576_c13_g1	0.000	0.000	0.000	0.000	0.000	0.000	0.000	0.000	0.000	0.000
TRINITY_DN14576_c14_g1	0.000	1.873	0.000	0.000	0.000	0.000	0.000	0.000	0.000	0.000
TRINITY_DN14576_c1_g1	1.676	1.191	1.576	2.915	3.004	0.000	2.648	0.866	2.339	2.002
TRINITY_DN14576_c1_g2	7.626	8.033	5.272	7.793	7.154	8.866	6.569	3.488	6.359	5.772
TRINITY_DN14576_c1_g3	7.896	7.419	7.854	8.564	9.696	11.913	10.389	5.376	9.403	7.770
TRINITY_DN14576_c2_g1	1.072	0.000	2.933	0.000	0.000	1.578	4.266	4.405	0.524	0.761
TRINITY_DN14576_c3_g1	3.175	8.069	0.000	1.587	1.736	1.571	3.529	0.000	4.694	0.868
TRINITY_DN14576_c4_g2	0.000	0.000	0.000	0.000	0.000	0.000	0.000	0.000	0.000	0.393
TRINITY_DN14576_c7_g1	0.000	0.000	0.000	0.000	0.000	0.000	0.000	0.000	0.000	0.000
TRINITY_DN145770_c0_g1	0.000	0.000	0.000	0.000	0.000	0.000	0.000	0.000	0.000	0.000
TRINITY_DN145770_c0_g2	0.000	0.000	0.000	0.000	0.000	0.000	0.000	0.000	0.000	0.000
TRINITY_DN145770_c0_g3	0.000	0.000	0.000	0.000	0.000	0.000	0.000	0.000	0.000	1.704
TRINITY_DN145770_c0_g4	0.000	0.000	0.000	0.000	0.000	0.000	0.000	0.000	0.514	0.000
TRINITY_DN145770_c0_g5	0.000	0.000	0.000	0.000	0.000	0.000	0.000	0.000	1.270	0.000
TRINITY_DN145772_c0_g1	0.000	0.000	0.000	0.000	0.000	2.113	0.000	0.000	1.363	0.000
TRINITY_DN145772_c1_g1	0.000	2.612	0.000	0.000	0.000	0.000	4.103	0.000	1.330	1.105
TRINITY_DN145772_c2_g2	0.000	0.000	0.000	0.000	0.000	0.000	0.000	0.000	0.000	0.000
TRINITY_DN145772_c4_g1	0.000	0.000	0.000	0.000	0.000	0.000	0.000	0.000	0.000	0.981
TRINITY_DN145774_c0_g1	0.000	0.000	0.000	0.000	0.819	0.000	0.000	0.000	0.000	0.202
TRINITY_DN145774_c0_g2	0.663	0.185	0.296	1.353	0.868	0.000	0.393	0.000	0.707	0.628
TRINITY_DN145776_c0_g1	0.000	0.000	0.000	0.000	0.000	0.000	0.000	0.000	0.000	0.000
TRINITY_DN145776_c0_g2	0.000	0.000	0.000	0.000	0.000	0.000	0.000	0.000	0.000	0.489
TRINITY_DN145776_c4_g1	0.000	0.000	0.000	0.000	0.000	0.000	0.000	0.000	0.000	0.000
TRINITY_DN145776_c7_g1	0.000	0.000	0.000	0.000	2.765	0.000	0.000	0.000	0.000	0.000
TRINITY_DN145777_c0_g1	0.000	0.000	0.000	0.000	0.000	0.000	0.000	0.000	0.000	0.000
TRINITY_DN145777_c1_g1	0.000	0.000	0.000	0.000	0.000	0.000	0.000	0.000	0.000	2.221
TRINITY_DN145777_c2_g1	2.016	1.948	0.000	0.000	0.000	0.000	0.000	0.000	0.000	0.000
TRINITY_DN145778_c0_g1	0.000	0.000	0.000	0.000	2.733	0.000	0.000	0.000	0.408	0.000
TRINITY_DN145778_c1_g1	0.776	0.714	2.105	0.000	0.000	0.000	0.000	1.610	0.381	1.272
TRINITY_DN145778_c2_g1	0.000	0.000	0.000	0.000	0.000	0.000	0.000	0.000	0.000	0.000
TRINITY_DN145778_c2_g2	0.000	0.000	0.000	0.000	0.000	0.000	0.000	0.000	0.000	0.000
TRINITY_DN145778_c4_g1	0.000	0.000	0.000	1.770	0.771	0.000	0.000	0.000	0.000	0.000
TRINITY_DN145778_c5_g1	0.000	1.428	0.000	0.000	0.000	0.000	0.000	1.610	0.000	0.318
TRINITY_DN145778_c8_g1	0.000	0.000	0.000	0.000	0.000	0.000	0.000	0.000	0.000	0.000
TRINITY_DN145779_c1_g1	0.000	0.000	0.000	0.000	0.000	0.000	0.000	0.000	0.000	0.000
TRINITY_DN145779_c2_g1	0.000	0.000	0.000	0.000	0.000	0.000	0.000	0.000	0.000	0.000
TRINITY_DN14577_c0_g1	13.037	7.007	6.423	5.038	14.100	1.923	10.415	8.778	2.155	4.905
TRINITY_DN14577_c0_g2	1.343	2.586	0.000	1.748	2.146	3.505	1.013	1.868	2.014	0.990
TRINITY_DN14577_c1_g1	76.635	90.182	73.583	79.969	46.735	84.951	88.192	74.334	92.162	114.655
TRINITY_DN14577_c1_g2	3.772	6.185	2.977	2.720	2.355	1.969	3.384	2.661	3.344	1.286
TRINITY_DN14577_c1_g3	5.657	10.819	14.024	16.916	24.860	11.744	18.579	9.353	16.710	9.743
TRINITY_DN14577_c2_g1	3.689	2.387	3.787	1.759	2.375	5.185	2.186	1.549	5.031	2.103
TRINITY_DN14577_c4_g1	0.000	0.000	0.000	0.000	0.000	0.000	0.000	0.000	0.000	0.000
TRINITY_DN145780_c0_g1	0.000	0.000	0.000	0.000	0.000	0.000	0.000	0.000	0.414	0.112
TRINITY_DN145780_c1_g1	0.000	0.000	0.000	0.000	0.000	0.000	0.000	0.000	0.000	0.000
TRINITY_DN145780_c3_g1	0.000	0.000	0.000	0.000	0.000	0.000	0.000	0.000	0.000	0.000
TRINITY_DN145781_c1_g1	0.000	1.770	0.000	0.000	0.000	0.000	0.000	0.000	0.463	0.000
TRINITY_DN145783_c1_g1	0.000	0.000	0.000	0.000	0.000	0.000	0.000	0.000	0.000	1.059
TRINITY_DN145783_c4_g1	0.000	0.000	0.000	0.000	0.000	0.000	0.000	0.000	0.717	0.595
TRINITY_DN145783_c5_g1	0.000	0.000	0.000	0.000	0.000	0.000	0.000	0.000	0.000	0.000
TRINITY_DN145783_c6_g1	0.000	0.000	0.000	0.000	0.000	0.000	0.000	0.000	0.000	0.000
TRINITY_DN145783_c8_g1	0.000	0.000	0.000	0.000	0.000	0.000	0.000	0.000	0.000	0.000
TRINITY_DN145784_c0_g2	0.000	0.000	0.000	0.000	0.000	0.000	0.000	0.000	0.000	1.121
TRINITY_DN145784_c1_g1	0.000	0.000	0.000	0.000	0.000	3.875	0.000	0.000	0.000	0.000
TRINITY_DN145784_c2_g1	0.000	0.684	0.000	0.000	0.000	1.101	0.000	0.000	0.367	0.306
TRINITY_DN145784_c3_g1	0.000	0.000	0.000	0.000	0.000	0.000	0.000	0.000	0.000	0.000
TRINITY_DN145785_c0_g2	0.000	0.000	0.000	4.031	4.433	3.951	0.000	0.000	1.379	1.111
TRINITY_DN145785_c0_g3	0.000	0.000	0.000	0.000	0.000	0.000	0.000	0.000	0.000	0.000
TRINITY_DN145785_c0_g4	0.000	0.000	0.000	0.000	0.000	0.000	0.000	0.000	0.000	0.000
TRINITY_DN145785_c0_g5	0.649	0.000	0.000	0.000	0.000	0.000	0.298	0.000	0.352	0.452
TRINITY_DN145785_c0_g6	0.000	0.000	0.000	0.000	0.000	0.000	0.000	0.000	0.000	0.000
TRINITY_DN145785_c0_g7	0.330	1.410	0.000	0.000	0.548	0.481	0.607	0.000	0.000	0.402
TRINITY_DN145785_c1_g1	0.000	0.000	0.000	0.000	0.000	0.000	0.000	5.250	0.000	0.000
TRINITY_DN145785_c3_g1	0.000	0.000	0.000	0.000	0.000	0.000	0.000	9.780	0.000	0.000
TRINITY_DN145786_c0_g1	1.285	0.000	0.000	0.000	0.000	0.944	0.000	1.331	0.000	0.788
TRINITY_DN145786_c1_g1	0.000	0.000	0.000	3.678	0.000	0.000	0.000	0.000	0.000	0.000
TRINITY_DN145787_c0_g1	0.000	0.000	0.000	0.000	0.000	0.000	0.000	0.000	0.000	0.000
TRINITY_DN145787_c1_g2	0.000	0.000	0.000	0.000	0.000	0.000	0.000	0.000	0.000	0.000
TRINITY_DN145787_c2_g2	0.000	0.000	0.000	0.000	0.000	0.000	0.000	0.000	0.000	0.850
TRINITY_DN145787_c4_g1	1.245	0.000	0.000	0.000	0.000	0.000	0.000	0.000	0.000	0.000
TRINITY_DN145787_c6_g1	0.000	1.467	0.000	0.000	1.309	0.000	0.000	1.647	1.171	0.000
TRINITY_DN145788_c0_g1	0.000	0.000	0.000	0.000	0.000	0.000	0.000	0.000	0.000	0.000
TRINITY_DN145789_c1_g1	0.000	0.000	0.000	0.000	0.000	0.000	0.000	0.000	0.000	0.000
TRINITY_DN14578_c0_g1	0.000	0.000	0.000	0.000	0.000	0.000	0.000	0.000	0.000	3.593
TRINITY_DN14578_c1_g1	0.000	0.000	0.000	0.000	0.000	0.000	0.000	0.000	0.000	0.779
TRINITY_DN14578_c1_g2	0.830	0.000	1.129	0.000	1.367	0.000	0.000	0.000	0.000	0.000
TRINITY_DN14578_c1_g3	0.000	0.000	0.000	0.000	0.000	0.000	0.000	0.000	0.000	0.000
TRINITY_DN145790_c0_g1	0.000	0.000	0.000	0.000	0.000	0.000	0.000	0.000	0.000	0.000
TRINITY_DN145792_c0_g1	0.527	0.935	0.937	0.000	0.000	0.000	0.673	0.000	1.042	0.859
TRINITY_DN145792_c0_g2	0.000	0.000	0.000	0.000	0.000	0.000	0.000	0.000	0.000	0.440
TRINITY_DN145793_c0_g1	0.000	0.000	0.000	0.000	6.992	0.000	0.000	0.000	0.000	0.000
TRINITY_DN145793_c1_g1	2.532	4.983	2.865	3.806	2.446	6.221	2.101	2.171	5.900	4.148
TRINITY_DN145793_c2_g1	0.000	0.000	0.000	2.109	0.000	0.000	0.000	0.000	0.703	0.000
TRINITY_DN145794_c1_g1	0.193	0.000	0.000	0.890	0.323	0.281	0.173	0.787	0.195	0.314
TRINITY_DN145795_c0_g1	0.000	0.000	0.000	0.000	4.082	0.000	0.000	0.000	0.000	1.020
TRINITY_DN145795_c1_g1	0.000	0.000	0.000	0.000	0.000	0.000	0.000	0.000	0.000	0.000
TRINITY_DN145795_c1_g2	0.000	0.000	0.000	0.000	0.000	0.000	0.000	0.000	0.000	0.000
TRINITY_DN145795_c2_g1	0.000	0.000	0.000	0.000	0.000	0.000	0.000	0.000	0.000	0.000
TRINITY_DN145795_c3_g1	0.000	0.000	0.000	0.000	0.000	0.000	0.000	0.000	0.000	0.000
TRINITY_DN145795_c4_g1	0.000	0.000	0.000	0.000	0.000	0.000	0.000	0.000	0.000	0.000
TRINITY_DN145795_c5_g1	0.000	0.000	0.000	0.000	0.000	0.000	0.000	0.000	3.310	0.000
TRINITY_DN145796_c0_g1	1.875	0.000	0.000	0.000	0.000	0.000	0.000	0.000	0.000	0.000
TRINITY_DN145797_c0_g1	0.000	0.000	0.000	0.000	0.000	0.000	0.000	0.000	0.000	0.000
TRINITY_DN145797_c1_g1	0.000	0.000	0.000	0.000	0.000	1.626	0.000	0.000	0.000	0.000
TRINITY_DN145798_c0_g1	0.000	0.000	0.000	0.000	0.000	0.000	0.000	0.000	0.000	0.201
TRINITY_DN145798_c0_g2	0.804	0.000	0.000	0.000	0.000	1.189	0.000	0.000	0.000	2.103
TRINITY_DN145799_c0_g1	0.000	0.000	0.000	0.000	0.000	0.000	0.000	1.098	0.661	0.000
TRINITY_DN145799_c1_g1	1.593	2.039	0.000	6.402	3.509	0.000	4.290	0.000	1.053	0.000
TRINITY_DN14579_c0_g1	0.000	0.000	0.000	0.000	0.000	0.000	0.000	0.000	0.000	0.000
TRINITY_DN14579_c0_g3	0.000	0.000	0.000	0.000	0.000	0.000	0.000	0.000	0.000	2.446
TRINITY_DN14579_c0_g4	0.000	0.000	2.566	1.409	0.000	1.397	0.000	0.000	0.000	0.000
TRINITY_DN14579_c2_g1	2.571	2.428	0.000	0.000	0.000	3.705	0.000	0.000	0.000	2.795
TRINITY_DN14579_c2_g3	0.000	0.000	0.000	0.000	0.000	0.000	0.000	0.000	0.000	0.000
TRINITY_DN14579_c2_g4	0.000	0.000	0.000	0.000	0.000	0.000	0.000	5.747	0.000	0.000
TRINITY_DN14579_c2_g5	9.185	2.651	1.765	3.843	0.000	6.832	6.556	0.000	4.467	15.393
TRINITY_DN14579_c7_g1	0.500	0.000	0.000	0.000	0.000	0.000	1.055	0.000	0.519	0.432
TRINITY_DN1457_c0_g1	4.017	3.840	8.432	1.780	0.000	0.921	3.182	2.213	2.610	3.951
TRINITY_DN1457_c1_g1	0.422	0.546	2.207	0.533	0.132	0.373	1.006	0.568	1.442	1.328
TRINITY_DN1457_c2_g1	1.152	1.210	1.030	0.668	0.247	0.501	0.463	0.696	1.312	1.502
TRINITY_DN1457_c3_g1	1.132	0.898	3.104	2.729	0.000	1.034	1.354	0.449	0.981	1.670
TRINITY_DN1457_c43_g1	2.410	0.000	0.000	0.000	0.000	5.292	0.000	0.000	2.407	0.000
TRINITY_DN1457_c49_g1	0.000	0.000	0.000	0.000	0.000	0.892	0.000	0.000	0.252	0.000
TRINITY_DN1457_c49_g2	0.000	0.000	0.000	0.000	0.000	0.000	0.000	0.000	0.000	0.000
TRINITY_DN1457_c4_g1	2.056	3.745	3.051	5.538	0.579	0.000	2.798	0.000	2.071	3.240
TRINITY_DN1457_c53_g1	0.000	0.000	0.000	0.000	0.000	0.000	0.000	0.000	0.000	0.000
TRINITY_DN1457_c64_g1	0.000	0.000	0.000	0.000	0.000	0.000	0.000	0.000	0.000	0.000
TRINITY_DN1457_c6_g1	5.181	2.217	0.000	0.000	0.000	0.000	0.000	0.000	0.000	0.000
TRINITY_DN1457_c6_g2	0.000	0.000	0.000	0.000	0.000	0.000	0.000	4.530	0.000	2.775
TRINITY_DN1457_c7_g1	0.000	2.594	0.000	0.000	0.000	0.000	0.000	0.000	1.322	0.000
TRINITY_DN1457_c7_g3	0.000	0.000	0.000	0.000	0.000	0.000	0.000	0.000	0.000	0.000
TRINITY_DN1457_c7_g4	0.000	0.000	0.000	0.000	0.000	0.000	0.000	0.000	0.000	0.000
TRINITY_DN145802_c0_g1	2.565	0.000	0.000	0.000	0.000	0.000	0.000	0.000	0.634	0.000
TRINITY_DN145805_c1_g1	0.000	0.000	0.000	1.519	0.000	3.004	0.000	0.000	0.499	0.833
TRINITY_DN145805_c2_g1	0.000	0.000	0.986	0.000	0.000	0.000	0.000	0.000	0.000	0.000
TRINITY_DN145806_c1_g1	0.000	0.000	0.000	0.000	0.000	0.000	0.000	0.000	0.000	0.000
TRINITY_DN145809_c0_g1	0.000	0.000	0.000	0.000	0.000	0.000	0.000	0.000	0.000	0.216
TRINITY_DN14580_c0_g1	0.000	5.341	0.000	1.564	0.000	4.709	1.683	0.000	0.545	0.000
TRINITY_DN14580_c1_g1	14.621	6.868	24.307	7.566	11.254	37.958	19.387	13.645	51.024	19.856
TRINITY_DN14580_c2_g1	0.000	0.000	0.000	0.000	2.844	0.000	0.000	0.000	0.000	0.000
TRINITY_DN145810_c0_g2	3.224	1.757	1.471	2.425	1.061	2.199	2.697	0.813	1.235	1.614
TRINITY_DN145810_c1_g1	0.326	0.000	0.767	0.000	0.818	0.000	0.000	0.000	0.000	0.741
TRINITY_DN145810_c1_g2	0.000	0.000	0.163	0.000	0.173	0.000	0.000	0.000	0.210	0.111
TRINITY_DN145811_c0_g1	0.000	0.000	0.000	0.000	0.000	0.000	0.000	0.000	2.513	0.966
TRINITY_DN145811_c1_g1	0.000	0.000	0.000	0.000	0.000	0.000	0.000	5.111	0.000	1.049
TRINITY_DN145811_c3_g1	0.000	1.138	0.000	1.772	3.898	1.760	1.202	0.000	0.000	1.066
TRINITY_DN145812_c0_g1	0.000	0.000	2.567	0.000	0.000	0.000	0.000	0.000	0.000	0.768
TRINITY_DN145813_c0_g1	0.000	0.000	0.000	0.000	0.000	0.000	0.000	0.000	0.000	0.000
TRINITY_DN145813_c0_g2	0.000	0.000	0.000	6.348	0.000	0.000	0.000	0.000	0.000	0.000
TRINITY_DN145813_c1_g1	0.000	0.000	0.000	0.000	0.000	0.000	0.000	0.000	0.000	0.000
TRINITY_DN145813_c1_g2	0.000	0.000	0.000	0.000	0.793	0.000	0.000	0.000	0.000	0.000
TRINITY_DN145815_c0_g1	0.000	0.000	0.000	0.000	0.000	0.000	0.000	0.000	0.000	0.000
TRINITY_DN145815_c0_g2	0.000	0.000	0.000	0.000	0.000	0.000	0.000	0.000	0.000	0.836
TRINITY_DN145815_c0_g3	0.000	0.000	0.000	0.000	0.000	0.000	0.000	0.000	0.000	0.000
TRINITY_DN145815_c0_g4	5.781	7.740	0.000	16.876	6.449	2.333	2.107	3.991	5.802	3.634
TRINITY_DN145815_c2_g1	0.000	1.088	3.759	0.000	0.000	0.000	0.000	0.000	0.000	0.000
TRINITY_DN145815_c2_g3	0.000	1.880	0.000	0.000	0.000	0.000	0.000	0.000	0.000	0.000
TRINITY_DN145815_c2_g4	0.000	0.000	0.000	0.000	0.000	0.000	0.000	3.384	0.000	0.000
TRINITY_DN145815_c2_g5	0.000	2.186	0.000	0.000	0.000	0.000	0.000	0.000	0.000	0.925
TRINITY_DN145815_c5_g1	0.000	0.000	0.000	0.000	0.000	0.000	0.000	0.000	0.000	0.000
TRINITY_DN145815_c6_g1	0.000	0.000	0.000	0.000	0.000	0.000	0.000	0.000	0.000	0.000
TRINITY_DN145816_c0_g1	0.000	0.000	0.000	0.857	0.000	0.000	0.000	0.000	0.000	0.231
TRINITY_DN145817_c0_g1	0.000	0.000	0.000	0.000	1.995	1.802	0.000	0.000	1.198	0.000
TRINITY_DN145817_c0_g2	1.740	0.000	0.000	0.000	0.000	0.000	0.000	0.000	1.734	0.872
TRINITY_DN145817_c0_g3	0.000	0.000	0.000	0.000	0.000	0.000	0.000	0.000	0.000	0.000
TRINITY_DN145818_c0_g1	0.000	0.000	0.000	0.000	0.000	0.000	0.000	0.000	0.000	0.000
TRINITY_DN145818_c1_g1	0.000	0.000	0.000	0.000	0.000	0.000	0.000	0.000	0.000	0.000
TRINITY_DN145818_c1_g2	0.000	0.000	0.000	0.000	0.000	0.000	0.000	0.000	0.000	0.000
TRINITY_DN145818_c2_g1	0.514	0.000	0.693	0.000	1.700	0.752	0.000	0.000	0.254	0.000
TRINITY_DN145818_c2_g3	0.000	0.591	0.000	0.000	0.000	0.000	0.000	0.000	0.000	0.000
TRINITY_DN145818_c2_g4	0.000	0.000	0.000	0.000	0.000	0.000	0.000	0.000	0.000	0.000
TRINITY_DN145818_c3_g1	0.000	0.000	0.000	0.000	0.000	0.000	0.546	0.000	0.000	0.232
TRINITY_DN145818_c4_g1	0.000	0.000	0.000	0.000	0.000	0.000	0.000	0.000	0.000	0.000
TRINITY_DN145818_c6_g1	0.000	0.000	0.000	0.000	0.000	0.000	3.160	0.000	0.000	0.000
TRINITY_DN145818_c7_g1	0.000	0.394	0.000	0.000	0.000	0.000	0.000	0.000	0.000	0.000
TRINITY_DN145819_c0_g1	0.000	0.000	0.000	0.000	0.000	0.000	0.000	0.000	0.000	0.307
TRINITY_DN145819_c0_g3	0.000	0.000	0.000	0.000	0.000	0.000	0.000	0.000	1.336	0.662
TRINITY_DN145819_c1_g1	0.000	0.693	0.000	0.000	0.000	0.000	2.959	1.567	0.000	0.000
TRINITY_DN145819_c2_g1	11.069	0.000	0.000	2.335	12.910	6.965	1.612	6.401	5.485	4.706
TRINITY_DN145819_c2_g2	0.000	0.000	0.000	0.000	0.000	0.000	0.000	0.000	0.000	1.288
TRINITY_DN14581_c0_g1	14.422	10.073	5.565	10.209	4.514	9.153	2.997	7.490	11.510	9.291
TRINITY_DN14581_c0_g2	3.820	5.021	4.840	4.583	3.775	3.766	4.464	2.629	4.771	3.764
TRINITY_DN14581_c0_g3	0.960	0.104	1.941	2.904	1.363	2.119	0.002	2.725	2.093	3.610
TRINITY_DN14581_c10_g1	0.000	0.000	0.000	0.000	0.000	0.000	0.000	0.000	0.623	0.000
TRINITY_DN14581_c16_g1	2.481	0.000	0.000	0.000	0.000	0.000	0.000	0.000	0.000	0.000
TRINITY_DN14581_c17_g1	0.000	2.066	0.000	0.000	3.496	0.000	0.000	4.266	1.065	0.871
TRINITY_DN14581_c18_g1	0.000	0.000	0.000	0.000	0.000	0.000	0.000	0.000	1.196	0.552
TRINITY_DN14581_c19_g1	1.093	0.000	0.394	0.000	1.020	0.000	0.000	0.000	0.000	0.000
TRINITY_DN14581_c1_g1	1.485	1.753	1.075	0.000	0.000	1.166	0.319	0.000	0.950	1.623
TRINITY_DN14581_c1_g2	0.974	0.000	0.918	0.519	3.107	0.184	0.000	1.250	1.263	0.000
TRINITY_DN14581_c1_g3	0.000	0.000	0.375	3.069	0.000	0.000	2.142	8.328	1.006	0.850
TRINITY_DN14581_c2_g1	1.185	4.808	2.713	4.294	0.000	10.985	3.749	4.060	2.917	7.200
TRINITY_DN14581_c4_g1	0.000	0.000	0.000	0.000	0.000	0.000	0.000	0.000	0.260	0.000
TRINITY_DN14581_c4_g2	2.941	0.000	0.000	4.348	0.000	0.000	0.000	0.000	0.726	0.000
TRINITY_DN14581_c7_g1	0.447	0.000	0.000	0.000	0.000	0.000	0.000	0.000	0.000	1.091
TRINITY_DN14581_c8_g1	0.000	7.734	0.000	0.000	0.000	0.000	0.000	0.000	0.000	0.000
TRINITY_DN14581_c9_g1	0.584	0.000	0.000	2.649	0.000	1.716	1.688	0.000	1.730	1.672
TRINITY_DN145820_c0_g1	0.000	0.347	0.000	0.000	0.234	0.203	4.529	0.568	0.142	1.000
TRINITY_DN145820_c0_g2	0.000	0.000	1.183	0.000	0.000	0.000	0.000	0.000	0.000	0.000
TRINITY_DN145820_c2_g1	0.000	0.000	0.000	0.000	0.000	0.000	0.000	0.000	1.179	1.916
TRINITY_DN145821_c1_g1	0.000	0.000	0.000	0.000	2.361	0.000	0.000	0.000	0.712	0.000
TRINITY_DN145821_c4_g1	0.000	0.000	0.000	0.000	0.000	0.000	0.000	0.000	0.000	0.000
TRINITY_DN145821_c4_g2	0.000	0.000	0.000	0.000	0.000	0.000	0.000	0.000	0.000	0.000
TRINITY_DN145821_c5_g1	0.000	0.000	0.000	0.000	1.839	0.000	0.000	0.000	0.552	0.918
TRINITY_DN145821_c6_g1	0.000	0.000	1.965	0.000	0.000	0.000	0.000	0.000	0.000	0.000
TRINITY_DN145822_c0_g1	0.000	0.000	0.000	0.000	0.000	0.000	0.000	0.000	0.000	1.059
TRINITY_DN145823_c0_g1	0.000	0.000	0.000	0.000	0.000	0.000	0.000	0.000	0.000	0.000
TRINITY_DN145824_c0_g1	3.158	1.221	0.000	0.000	0.000	0.000	0.000	0.000	1.773	0.000
TRINITY_DN145825_c0_g1	0.000	0.000	0.000	0.000	0.000	0.000	0.000	0.000	0.000	2.000
TRINITY_DN145825_c0_g2	2.001	0.000	0.000	0.000	0.000	0.000	0.000	0.000	0.000	0.000
TRINITY_DN145825_c1_g1	0.000	0.000	0.000	0.000	0.000	0.000	0.000	0.000	0.000	0.000
TRINITY_DN145825_c4_g1	0.000	0.000	0.000	0.000	0.000	0.342	0.000	0.000	0.118	0.095
TRINITY_DN145825_c6_g1	0.000	0.000	0.000	0.000	0.000	0.000	0.000	0.000	0.000	0.000
TRINITY_DN145826_c0_g1	1.289	0.582	0.000	0.000	0.000	0.000	0.000	0.000	0.000	0.000
TRINITY_DN145826_c0_g2	0.000	0.000	0.000	0.000	0.000	0.000	0.000	0.000	0.000	0.000
TRINITY_DN145826_c1_g2	0.000	0.000	0.000	0.000	0.000	0.000	2.181	0.000	0.000	0.000
TRINITY_DN145826_c1_g3	0.000	0.000	0.000	0.000	0.000	0.000	0.000	0.000	0.596	0.000
TRINITY_DN145826_c1_g5	2.552	0.000	0.000	0.000	0.000	0.000	0.914	0.000	0.314	0.261
TRINITY_DN145826_c1_g6	0.000	0.000	0.000	0.000	0.000	1.686	0.000	0.000	0.561	0.000
TRINITY_DN145826_c1_g7	0.000	0.000	0.000	0.000	0.000	0.000	1.423	0.000	0.000	0.573
TRINITY_DN145826_c2_g1	0.000	0.000	0.000	2.846	0.000	0.000	0.000	0.000	0.000	0.000
TRINITY_DN145826_c7_g1	0.000	0.000	0.000	0.000	0.000	0.000	0.000	5.301	0.000	2.179
TRINITY_DN145827_c0_g1	0.000	0.000	0.000	0.000	0.000	0.000	0.000	0.000	0.000	0.000
TRINITY_DN145828_c0_g1	0.000	0.000	0.000	0.000	0.000	3.105	0.000	0.000	0.000	0.000
TRINITY_DN145828_c1_g1	0.000	0.000	3.409	3.642	0.000	0.000	0.000	9.865	0.000	0.000
TRINITY_DN145828_c1_g2	0.000	0.000	0.000	0.000	0.000	0.000	0.000	0.000	0.000	0.000
TRINITY_DN145829_c0_g1	0.000	0.000	0.000	0.000	0.000	0.000	0.000	0.000	0.000	0.000
TRINITY_DN145829_c1_g1	0.000	0.000	0.000	0.000	0.000	0.000	0.000	0.000	0.000	0.000
TRINITY_DN14582_c0_g1	0.000	0.000	0.000	0.000	0.000	0.000	0.000	0.000	0.000	0.857
TRINITY_DN14582_c0_g2	0.000	0.376	0.000	0.679	0.000	0.000	0.000	0.000	0.000	0.000
TRINITY_DN145830_c0_g1	0.000	0.000	0.000	0.000	0.000	1.106	0.000	0.000	0.000	0.307
TRINITY_DN145831_c0_g1	0.000	0.000	0.000	0.000	0.000	0.000	0.000	0.000	0.000	0.000
TRINITY_DN145832_c0_g1	0.000	0.000	0.000	3.715	4.118	7.347	0.000	5.019	0.000	3.089
TRINITY_DN145832_c1_g1	0.000	2.251	0.000	0.000	0.000	1.199	0.000	0.000	0.398	0.665
TRINITY_DN145832_c4_g1	0.000	0.000	0.000	0.000	0.000	0.000	0.000	0.000	0.000	0.000
TRINITY_DN145833_c0_g1	0.000	0.000	0.000	0.000	0.000	0.000	0.000	0.000	0.000	0.000
TRINITY_DN145834_c0_g1	0.000	0.000	0.000	0.000	0.000	0.000	0.000	3.503	0.860	0.000
TRINITY_DN145834_c0_g2	0.000	1.230	0.000	0.000	0.000	0.000	0.000	0.000	0.630	0.524
TRINITY_DN145834_c0_g3	3.096	1.930	0.000	0.000	2.930	3.232	0.416	2.731	0.657	2.161
TRINITY_DN145834_c0_g4	0.000	0.000	0.000	0.000	0.000	0.000	0.000	0.000	0.000	0.000
TRINITY_DN145834_c10_g1	0.000	1.180	0.000	0.000	0.000	0.000	0.000	0.000	0.000	0.000
TRINITY_DN145834_c1_g1	0.000	0.000	0.000	0.000	0.000	0.000	0.000	0.000	0.000	0.000
TRINITY_DN145834_c5_g1	0.000	0.000	0.000	0.000	0.000	0.000	0.000	0.000	0.000	0.000
TRINITY_DN145834_c6_g1	0.000	0.000	0.000	0.000	0.000	0.000	0.000	0.000	0.000	0.000
TRINITY_DN145834_c7_g1	0.000	0.000	0.000	0.000	0.000	0.000	0.000	0.000	0.000	0.000
TRINITY_DN145834_c8_g1	0.000	0.000	0.000	0.000	0.000	0.000	0.000	0.000	0.000	0.000
TRINITY_DN145834_c9_g1	3.663	0.000	0.000	0.000	0.000	0.000	0.000	0.000	0.000	0.000
TRINITY_DN145835_c0_g1	0.000	0.000	0.000	0.000	0.000	0.000	0.000	0.000	0.000	0.000
TRINITY_DN145835_c0_g2	0.000	0.000	0.000	0.000	0.000	1.879	0.000	0.000	0.449	0.000
TRINITY_DN145835_c0_g3	0.000	0.568	0.000	0.000	1.040	0.000	0.000	0.000	1.551	1.935
TRINITY_DN145836_c0_g1	0.000	0.000	0.000	0.000	0.000	0.000	2.431	0.000	0.000	0.000
TRINITY_DN145837_c0_g1	0.000	0.000	0.000	0.000	0.000	0.000	0.000	0.000	0.000	0.000
TRINITY_DN145838_c0_g1	0.000	0.000	0.000	0.000	0.000	0.000	0.000	0.000	0.000	0.000
TRINITY_DN145838_c1_g1	0.000	0.000	0.000	0.000	0.000	0.000	0.000	0.000	0.000	0.000
TRINITY_DN145839_c0_g1	0.000	0.000	0.000	0.000	0.000	0.000	0.000	0.000	0.000	0.000
TRINITY_DN14583_c0_g1	0.345	0.760	0.892	0.262	0.347	1.981	0.550	0.680	0.531	1.926
TRINITY_DN14583_c0_g2	0.000	0.000	0.000	0.000	0.000	0.000	0.000	0.000	0.000	0.000
TRINITY_DN14583_c0_g3	0.707	0.168	0.000	0.000	0.000	5.568	2.065	1.464	1.435	3.719
TRINITY_DN14583_c2_g1	2.128	0.000	0.000	3.188	0.000	1.578	0.000	6.608	1.049	2.617
TRINITY_DN145841_c1_g1	0.000	0.000	0.000	0.000	0.000	0.000	0.000	0.000	0.000	0.000
TRINITY_DN145841_c2_g1	0.000	0.000	0.000	0.000	0.000	0.000	0.000	0.000	0.000	0.000
TRINITY_DN145841_c3_g1	0.000	0.000	0.000	0.000	0.000	0.000	0.000	0.000	0.000	0.828
TRINITY_DN145842_c0_g2	0.422	0.000	0.000	0.000	0.000	0.000	0.000	0.000	0.000	0.382
TRINITY_DN145842_c1_g1	0.000	0.000	0.937	0.000	0.000	0.000	0.000	0.000	0.000	0.305
TRINITY_DN145843_c0_g1	0.000	0.000	0.000	2.870	0.000	0.000	0.000	0.000	0.000	0.000
TRINITY_DN145845_c0_g2	0.000	0.000	0.000	0.000	0.000	0.000	0.000	0.000	0.000	0.925
TRINITY_DN145845_c1_g1	0.000	0.000	0.000	0.000	0.000	0.000	0.000	0.000	1.157	0.000
TRINITY_DN145845_c3_g1	0.000	0.000	0.000	0.000	0.000	0.000	0.000	0.000	0.000	0.000
TRINITY_DN145846_c0_g1	0.000	0.000	0.000	0.000	0.000	0.000	0.000	0.910	0.132	0.000
TRINITY_DN145846_c0_g2	0.000	0.000	0.000	0.000	0.000	0.895	0.000	0.000	0.470	0.249
TRINITY_DN145846_c2_g1	0.000	1.298	0.000	0.000	0.508	0.000	0.000	0.624	0.610	2.725
TRINITY_DN145847_c0_g1	0.872	0.247	0.000	0.000	0.000	0.000	0.530	0.000	0.172	1.605
TRINITY_DN145847_c1_g1	0.000	0.000	0.000	0.000	0.000	0.000	1.946	0.000	0.771	1.085
TRINITY_DN145848_c0_g2	0.000	0.593	1.796	1.955	0.000	0.000	0.000	0.000	0.649	0.000
TRINITY_DN14584_c0_g2	0.000	1.545	0.000	0.000	0.000	0.000	0.000	0.000	3.205	1.955
TRINITY_DN14584_c0_g3	10.938	8.965	16.571	10.600	8.470	12.980	11.891	10.157	11.940	15.216
TRINITY_DN14584_c0_g4	6.374	5.721	10.251	5.678	7.328	7.368	7.419	7.065	7.634	4.609
TRINITY_DN14584_c15_g1	0.000	0.000	0.000	0.000	0.000	0.000	0.000	0.000	0.000	0.000
TRINITY_DN14584_c2_g1	0.000	0.000	0.000	0.000	0.000	0.000	0.000	0.000	1.843	0.000
TRINITY_DN145850_c0_g2	0.000	0.000	0.000	0.000	0.000	0.000	0.000	0.000	0.000	0.000
TRINITY_DN145851_c0_g1	0.000	0.000	0.000	0.000	0.000	0.000	0.000	0.000	0.000	0.587
TRINITY_DN145852_c0_g1	0.000	0.000	0.000	0.000	0.000	0.000	0.000	0.000	0.346	0.000
TRINITY_DN145853_c0_g1	1.608	0.000	0.000	0.000	0.658	0.000	0.000	0.000	0.546	0.601
TRINITY_DN145853_c0_g2	0.000	2.428	0.000	0.000	0.000	0.000	5.206	0.000	1.282	0.000
TRINITY_DN145853_c1_g1	0.000	0.000	0.000	0.000	0.000	0.000	0.000	0.000	0.410	0.000
TRINITY_DN145853_c4_g1	0.000	0.000	0.000	0.000	0.000	0.000	0.000	0.000	0.000	0.000
TRINITY_DN145853_c6_g1	0.000	0.000	0.000	0.000	0.000	0.000	0.000	0.000	0.000	0.000
TRINITY_DN145853_c8_g1	0.000	0.000	0.000	0.000	0.000	0.000	0.000	0.000	0.000	0.000
TRINITY_DN145854_c0_g1	0.000	0.000	0.000	0.000	0.000	0.000	0.000	0.000	0.000	0.000
TRINITY_DN145854_c1_g1	0.000	0.000	0.000	0.000	0.000	0.000	0.000	0.000	0.000	0.000
TRINITY_DN145854_c2_g1	0.000	0.000	6.514	0.000	0.000	0.000	0.000	0.000	0.000	0.000
TRINITY_DN145854_c2_g2	0.000	0.000	0.000	2.290	0.000	0.000	0.000	0.000	0.000	0.000
TRINITY_DN145854_c3_g1	0.000	0.000	0.000	0.000	0.000	0.000	0.000	0.000	0.000	0.000
TRINITY_DN145854_c5_g1	0.000	0.000	0.000	0.000	0.000	0.000	0.000	0.000	0.000	0.000
TRINITY_DN145855_c1_g1	0.000	0.000	0.000	7.222	0.000	0.000	0.000	0.000	0.000	0.000
TRINITY_DN145856_c0_g1	0.000	0.000	0.000	0.000	0.000	0.000	0.000	0.000	0.351	0.292
TRINITY_DN145857_c0_g1	0.000	0.000	0.000	0.000	0.000	0.000	0.000	0.000	0.000	0.000
TRINITY_DN145857_c0_g2	0.000	1.374	0.000	0.000	0.000	2.957	0.000	0.000	0.000	0.000
TRINITY_DN14585_c0_g1	0.000	0.802	0.000	0.000	0.000	0.000	0.969	0.000	0.252	0.625
TRINITY_DN14585_c0_g3	0.000	0.000	0.000	0.344	0.374	0.000	0.000	0.000	0.000	0.000
TRINITY_DN14585_c0_g4	0.000	0.000	0.000	0.000	0.000	0.000	0.000	0.000	0.000	0.000
TRINITY_DN145860_c0_g1	0.000	0.000	0.000	0.000	0.000	0.000	0.000	0.000	0.000	0.000
TRINITY_DN145861_c0_g1	0.000	0.000	0.000	0.000	0.000	0.886	0.000	0.000	0.000	0.000
TRINITY_DN145861_c0_g2	0.243	0.000	0.000	0.000	0.000	0.000	0.438	0.000	0.000	0.000
TRINITY_DN145862_c0_g1	0.000	0.000	0.000	0.000	0.000	0.000	0.000	0.000	0.000	0.000
TRINITY_DN145862_c0_g2	0.000	0.000	0.000	0.000	0.000	0.000	0.000	0.000	0.538	1.276
TRINITY_DN145864_c0_g1	0.000	0.000	0.000	1.505	0.000	0.000	0.000	0.000	2.017	0.000
TRINITY_DN145864_c2_g1	0.000	3.030	0.000	0.000	5.099	0.000	0.000	3.163	0.987	1.276
TRINITY_DN145865_c0_g1	0.000	0.000	0.000	0.000	0.837	0.000	0.480	0.000	0.000	0.000
TRINITY_DN145865_c0_g2	0.000	0.000	0.000	0.000	1.791	0.000	0.000	0.000	0.000	0.000
TRINITY_DN145866_c0_g1	0.000	0.000	0.000	0.000	0.000	0.000	0.000	0.000	0.000	0.000
TRINITY_DN145866_c0_g4	0.000	0.000	0.000	0.000	0.000	0.000	0.000	0.000	0.000	0.682
TRINITY_DN145866_c0_g5	0.000	0.000	0.000	0.000	0.000	0.000	2.591	2.620	0.000	0.000
TRINITY_DN145866_c0_g6	0.000	0.000	0.000	0.000	0.000	0.000	0.000	0.000	1.914	0.000
TRINITY_DN145866_c1_g1	0.000	0.000	0.000	2.801	0.000	0.000	0.000	0.000	0.943	0.000
TRINITY_DN145867_c0_g1	0.000	0.000	0.000	0.000	0.000	0.000	0.000	0.000	0.000	0.000
TRINITY_DN145867_c4_g1	0.000	2.128	0.000	0.000	0.000	0.000	0.000	0.000	0.000	0.000
TRINITY_DN145869_c0_g1	0.000	0.000	0.000	0.000	0.000	0.000	0.000	0.000	0.000	1.421
TRINITY_DN14586_c0_g1	3.830	5.500	9.007	3.582	5.980	7.443	8.220	4.681	4.967	10.120
TRINITY_DN14586_c0_g2	0.713	0.312	1.020	0.849	0.330	0.000	0.884	0.000	0.558	0.497
TRINITY_DN14586_c1_g1	0.000	0.000	0.277	0.000	0.000	0.323	0.558	0.000	0.207	0.090
TRINITY_DN14586_c6_g1	0.000	0.000	0.000	0.000	0.000	0.000	0.000	0.000	0.000	0.000
TRINITY_DN145870_c0_g1	0.000	0.000	0.000	0.000	0.000	0.000	0.000	0.000	0.000	0.000
TRINITY_DN145870_c0_g2	0.000	0.000	0.000	0.000	0.000	0.000	0.000	0.000	0.000	0.000
TRINITY_DN145870_c0_g3	0.000	0.000	0.825	0.000	0.000	0.000	0.589	1.262	0.901	0.000
TRINITY_DN145870_c1_g1	0.577	0.000	0.781	0.000	0.000	0.000	0.000	0.000	0.570	0.000
TRINITY_DN145870_c2_g1	2.775	5.206	0.000	0.000	0.000	0.000	0.000	0.000	0.000	0.000
TRINITY_DN145870_c3_g1	1.371	0.000	0.000	0.000	0.000	0.000	0.000	0.000	0.677	0.562
TRINITY_DN145871_c0_g1	0.738	0.000	0.000	1.123	0.000	0.713	2.738	0.000	0.733	0.993
TRINITY_DN145872_c0_g1	0.000	0.000	0.000	0.000	0.000	0.000	0.000	0.000	0.000	0.000
TRINITY_DN145873_c0_g1	0.000	4.857	0.000	0.000	0.000	0.000	0.000	5.065	0.000	0.000
TRINITY_DN145873_c1_g1	0.000	0.000	0.000	0.000	0.000	0.000	0.000	0.000	0.000	0.000
TRINITY_DN145874_c0_g1	2.660	1.286	0.000	1.964	0.000	0.000	0.000	2.709	2.614	1.632
TRINITY_DN145875_c1_g1	5.054	2.395	3.443	0.000	0.000	0.000	0.000	0.000	0.000	0.000
TRINITY_DN145876_c1_g1	0.000	0.000	0.000	0.000	0.000	0.000	0.000	0.000	0.000	0.000
TRINITY_DN145876_c2_g1	1.595	1.474	0.000	3.591	2.629	1.179	0.000	0.000	0.392	0.982
TRINITY_DN145876_c2_g3	0.000	0.000	0.000	0.000	0.000	0.000	0.000	0.000	0.345	0.000
TRINITY_DN145876_c4_g1	0.000	0.000	0.000	0.000	0.000	0.000	0.000	0.000	0.000	0.000
TRINITY_DN145879_c0_g1	0.000	0.000	0.841	0.937	1.027	0.000	0.000	0.000	0.000	0.080
TRINITY_DN145879_c1_g1	0.000	0.000	0.000	0.000	0.000	0.000	0.000	0.000	0.000	0.000
TRINITY_DN145879_c2_g1	0.000	0.000	3.443	0.000	0.000	0.000	0.000	0.000	0.000	0.000
TRINITY_DN145879_c3_g1	0.000	0.000	0.000	0.000	0.000	0.000	0.532	0.000	0.000	0.000
TRINITY_DN145879_c3_g2	0.000	0.000	0.000	0.000	0.000	1.548	0.000	0.000	0.000	3.884
TRINITY_DN145879_c4_g1	1.108	0.000	0.000	0.000	0.000	0.000	0.000	0.000	0.000	0.000
TRINITY_DN14587_c0_g1	0.529	0.945	1.033	0.867	0.272	1.003	1.015	1.683	0.959	0.279
TRINITY_DN14587_c0_g2	0.000	0.000	2.867	0.000	3.432	0.000	0.000	0.000	0.000	0.000
TRINITY_DN14587_c1_g1	0.000	0.000	0.000	0.000	0.279	0.000	0.411	0.271	0.090	0.271
TRINITY_DN145880_c0_g1	0.000	0.000	0.000	0.000	0.000	0.000	0.000	0.000	0.000	0.000
TRINITY_DN145880_c1_g1	0.000	0.000	0.000	0.000	0.000	0.000	0.000	0.000	0.000	0.000
TRINITY_DN145881_c0_g1	0.000	0.000	0.000	0.000	0.000	0.000	0.000	0.000	0.000	0.000
TRINITY_DN145881_c1_g1	2.203	0.000	0.000	0.000	0.000	0.000	0.000	0.000	0.000	0.000
TRINITY_DN145881_c2_g1	0.000	0.000	0.000	0.000	0.000	1.859	0.000	0.000	1.239	1.031
TRINITY_DN145882_c0_g1	0.000	0.000	0.000	0.000	0.000	0.000	0.000	0.000	0.000	0.000
TRINITY_DN145882_c0_g2	0.000	0.000	0.000	0.000	0.000	0.000	0.000	0.000	0.221	0.089
TRINITY_DN145882_c1_g1	1.070	0.000	0.000	1.600	0.000	0.000	0.000	0.000	1.053	0.000
TRINITY_DN145882_c3_g2	0.000	0.000	0.000	0.000	0.000	0.000	0.000	0.000	0.000	0.000
TRINITY_DN145882_c5_g1	0.000	0.168	0.000	0.000	0.000	0.292	0.000	0.000	0.000	0.236
TRINITY_DN145882_c7_g1	0.000	0.000	0.000	0.000	2.564	0.000	0.000	0.000	0.000	0.642
TRINITY_DN145882_c9_g1	0.000	0.000	0.000	0.000	0.000	0.000	0.000	0.000	0.000	0.000
TRINITY_DN145884_c0_g1	0.000	0.000	0.000	0.000	0.000	0.000	0.000	0.000	0.000	0.000
TRINITY_DN145884_c2_g3	0.000	0.868	2.521	1.386	0.000	0.000	0.000	0.000	0.000	0.380
TRINITY_DN145884_c6_g1	0.000	0.000	0.000	0.000	0.938	0.000	0.544	0.000	0.839	0.000
TRINITY_DN145884_c8_g1	0.000	0.000	2.740	0.000	0.000	0.000	0.000	0.000	0.000	0.000
TRINITY_DN145885_c0_g1	0.000	0.000	0.000	0.000	0.000	0.000	0.000	0.000	0.000	0.373
TRINITY_DN145885_c0_g5	0.000	0.000	0.000	0.000	0.000	0.000	0.000	0.000	0.000	0.000
TRINITY_DN145885_c1_g1	0.000	0.000	0.000	0.000	0.000	0.000	0.000	0.000	0.000	0.925
TRINITY_DN145885_c1_g2	0.000	0.000	0.000	0.000	0.000	0.000	0.000	0.000	0.000	0.000
TRINITY_DN145887_c0_g1	0.000	0.000	0.000	0.000	2.107	0.000	0.000	0.000	0.000	0.000
TRINITY_DN145888_c0_g2	0.000	0.000	0.000	0.000	0.000	0.000	0.000	0.000	0.000	0.000
TRINITY_DN145888_c0_g3	0.000	1.363	0.000	0.000	0.000	2.194	0.000	0.000	0.366	0.305
TRINITY_DN145888_c1_g1	0.000	0.000	0.000	0.000	0.000	0.000	0.000	0.000	0.000	0.000
TRINITY_DN145889_c0_g1	0.000	0.000	2.713	0.000	0.000	0.000	0.000	0.000	0.965	2.428
TRINITY_DN145889_c1_g2	0.000	0.000	0.000	0.000	0.000	0.000	0.000	0.000	1.557	0.000
TRINITY_DN14588_c0_g1	5.335	1.274	1.663	2.251	4.567	1.345	4.132	0.000	0.635	7.348
TRINITY_DN14588_c1_g1	2.364	0.341	4.238	0.791	1.307	4.029	0.000	2.127	0.979	0.962
TRINITY_DN14588_c2_g1	0.000	0.000	0.000	0.000	0.000	0.834	0.000	0.000	0.000	0.000
TRINITY_DN14588_c2_g2	2.053	0.000	0.000	0.000	0.000	0.000	0.000	0.000	2.040	2.408
TRINITY_DN14588_c3_g1	0.000	2.454	0.000	0.000	0.000	0.000	0.000	0.000	0.000	0.000
TRINITY_DN14588_c4_g1	0.527	0.000	0.000	0.000	0.000	1.544	0.000	0.000	0.781	0.859
TRINITY_DN14588_c6_g1	0.353	0.120	0.000	0.000	0.000	1.020	0.257	0.000	0.584	0.286
TRINITY_DN14588_c8_g1	0.000	4.365	0.000	0.000	0.000	0.000	0.000	0.000	0.000	1.227
TRINITY_DN145890_c0_g1	0.000	0.000	0.000	0.000	0.000	0.000	0.000	0.000	0.000	0.000
TRINITY_DN145890_c0_g2	1.666	0.000	0.000	0.000	0.000	0.000	0.000	0.000	0.830	0.000
TRINITY_DN145890_c1_g1	0.000	0.000	0.000	0.000	0.000	0.000	0.000	0.000	0.000	0.447
TRINITY_DN145890_c4_g1	0.000	0.000	0.000	0.000	0.000	0.000	0.000	0.000	0.000	0.827
TRINITY_DN145891_c0_g1	0.000	1.178	0.000	0.000	0.000	0.000	0.632	0.000	0.000	0.266
TRINITY_DN145892_c0_g1	0.000	0.000	0.000	0.000	0.000	0.000	0.000	0.000	0.000	0.000
TRINITY_DN145892_c3_g1	1.818	0.000	0.000	0.000	0.000	0.800	0.000	0.000	0.269	0.000
TRINITY_DN145892_c5_g1	0.197	0.000	0.000	0.000	0.328	0.000	0.176	0.000	0.000	0.080
TRINITY_DN145895_c0_g1	0.000	0.000	0.000	0.000	0.000	0.455	0.886	0.000	0.000	0.000
TRINITY_DN145896_c1_g1	0.000	0.000	0.000	0.000	0.000	0.000	0.000	0.000	0.000	0.000
TRINITY_DN145896_c1_g3	0.000	0.000	0.521	0.000	0.000	0.000	0.000	0.000	0.000	0.157
TRINITY_DN145896_c1_g4	0.000	0.000	0.000	0.000	0.000	2.412	0.000	0.000	4.090	0.000
TRINITY_DN145896_c2_g1	0.000	0.000	0.000	0.000	0.000	0.000	0.000	0.000	0.000	0.000
TRINITY_DN145896_c3_g1	0.000	0.000	0.000	0.000	0.000	0.000	0.000	0.000	0.000	1.524
TRINITY_DN145896_c6_g1	2.504	0.000	0.000	0.000	0.000	0.000	0.000	0.000	0.000	0.000
TRINITY_DN145897_c0_g1	0.000	0.000	0.000	0.000	0.000	0.000	0.000	0.000	0.000	0.000
TRINITY_DN145897_c0_g2	0.000	0.000	0.000	0.000	0.000	0.000	2.735	0.000	0.000	0.000
TRINITY_DN145897_c1_g1	0.000	0.000	0.000	0.000	0.000	0.000	0.000	0.000	0.000	0.000
TRINITY_DN145897_c1_g2	0.000	0.000	0.000	0.000	0.000	0.000	0.000	0.000	0.000	0.000
TRINITY_DN145897_c2_g1	0.000	1.788	1.295	0.000	0.000	0.000	6.625	0.000	0.000	0.390
TRINITY_DN145897_c3_g1	0.000	0.000	0.000	0.000	0.000	0.000	0.000	0.000	0.000	1.020
TRINITY_DN145898_c0_g1	0.000	0.000	0.000	0.000	0.000	0.000	0.000	0.000	0.000	0.000
TRINITY_DN145899_c1_g1	0.000	0.000	0.000	0.000	0.000	0.000	0.000	0.000	0.000	0.536
TRINITY_DN14589_c0_g1	1.753	0.000	1.439	2.595	1.746	0.000	1.795	0.000	2.607	5.729
TRINITY_DN14589_c0_g2	3.969	1.534	0.000	2.930	0.000	0.000	2.942	11.924	0.000	3.237
TRINITY_DN1458_c0_g1	5.747	8.123	6.252	6.827	4.474	9.396	7.025	7.128	12.379	7.140
TRINITY_DN1458_c0_g2	1.432	1.720	2.233	2.101	2.808	1.022	1.013	0.952	0.677	2.180
TRINITY_DN1458_c0_g3	0.000	0.000	1.170	0.776	0.000	0.000	0.568	0.000	2.227	1.039
TRINITY_DN1458_c0_g4	0.000	0.000	0.000	0.000	0.000	0.000	0.000	0.000	0.000	0.000
TRINITY_DN1458_c0_g5	0.000	0.000	0.000	0.000	0.000	0.000	0.000	0.000	0.000	0.000
TRINITY_DN1458_c1_g1	23.425	20.328	12.097	17.032	16.868	16.578	18.207	15.029	14.690	18.412
TRINITY_DN1458_c29_g1	0.000	0.000	0.000	0.000	0.000	1.831	0.000	0.000	0.000	0.000
TRINITY_DN1458_c2_g1	0.000	0.000	0.000	0.000	0.000	0.000	0.000	0.000	0.000	0.000
TRINITY_DN1458_c37_g1	0.000	1.501	0.000	0.000	1.896	3.040	1.423	0.000	1.380	2.372
TRINITY_DN1458_c4_g1	1.715	1.485	0.000	0.000	0.000	2.513	1.753	0.000	1.727	0.572
TRINITY_DN1458_c5_g1	0.861	0.000	0.000	1.292	0.000	0.000	0.000	0.000	0.000	0.000
TRINITY_DN1458_c6_g1	4.364	0.000	0.000	0.000	0.000	0.000	0.000	0.000	1.846	0.000
TRINITY_DN1458_c71_g1	0.000	0.000	0.000	0.000	4.906	0.000	0.000	0.000	0.000	0.613
TRINITY_DN145902_c1_g1	0.699	0.000	0.000	0.532	0.581	0.510	0.000	0.000	0.349	0.000
TRINITY_DN145902_c2_g1	0.224	0.376	0.300	0.343	0.000	0.652	0.000	1.371	0.902	0.455
TRINITY_DN145903_c1_g1	0.000	0.000	0.000	0.000	0.000	0.000	0.000	0.000	0.000	0.000
TRINITY_DN145905_c0_g1	0.000	0.000	0.000	0.000	0.000	0.000	1.885	0.000	0.914	0.000
TRINITY_DN145905_c1_g1	0.000	0.000	0.000	0.000	0.000	0.000	0.000	0.000	0.000	0.000
TRINITY_DN145907_c0_g2	0.000	0.000	0.000	0.000	0.000	0.000	0.000	3.742	0.000	0.000
TRINITY_DN145907_c1_g1	0.000	0.000	0.000	0.000	0.000	0.000	0.000	0.000	0.924	0.000
TRINITY_DN145908_c0_g1	0.000	0.000	0.000	0.000	0.000	0.000	0.000	0.000	0.000	0.000
TRINITY_DN145908_c2_g1	0.000	0.000	0.000	0.000	0.000	0.000	0.000	0.000	0.000	0.000
TRINITY_DN145909_c0_g1	0.000	0.000	0.000	0.000	0.000	0.000	0.000	0.000	0.000	0.333
TRINITY_DN14590_c0_g2	0.313	0.287	0.000	0.000	0.000	0.000	0.000	0.000	0.000	0.000
TRINITY_DN14590_c1_g1	0.967	4.106	0.000	0.000	3.608	6.017	1.395	0.000	6.675	12.607
TRINITY_DN14590_c1_g2	7.434	5.189	11.886	6.391	7.119	8.204	11.682	26.314	21.687	10.748
TRINITY_DN14590_c3_g1	0.000	0.000	0.000	0.000	0.000	0.000	0.000	0.000	0.000	0.000
TRINITY_DN145910_c2_g1	0.000	0.000	0.000	0.000	0.000	0.000	0.000	0.000	0.000	0.000
TRINITY_DN145910_c3_g1	0.000	2.166	0.000	0.000	3.678	0.000	0.000	0.000	0.000	0.000
TRINITY_DN145912_c0_g1	0.000	0.065	0.000	0.000	0.216	0.000	0.085	0.160	0.000	0.250
TRINITY_DN145912_c1_g1	0.228	0.573	0.000	1.046	0.000	0.000	0.410	0.000	0.114	0.277
TRINITY_DN145912_c2_g1	0.000	0.172	0.276	0.316	0.128	0.000	0.000	0.000	0.000	0.000
TRINITY_DN145912_c3_g1	0.383	0.309	0.000	0.395	0.000	0.000	0.292	0.000	0.000	0.172
TRINITY_DN145913_c0_g1	0.000	0.000	0.000	0.000	0.000	0.000	0.000	0.000	1.105	0.614
TRINITY_DN145913_c0_g3	0.000	0.000	0.000	0.000	0.000	0.000	0.000	0.000	0.000	0.630
TRINITY_DN145913_c1_g1	0.000	0.000	0.000	0.000	0.000	0.000	0.000	0.000	0.000	0.000
TRINITY_DN145913_c2_g1	0.000	0.000	0.000	0.000	0.000	0.000	2.462	0.000	0.000	0.997
TRINITY_DN145913_c5_g1	0.000	1.682	0.000	0.000	0.000	2.529	0.000	0.000	0.000	0.706
TRINITY_DN145914_c0_g1	0.000	0.000	0.000	0.000	0.000	0.000	0.000	0.000	0.000	0.000
TRINITY_DN145914_c0_g2	0.000	0.000	0.000	0.000	0.000	0.000	0.000	0.000	0.000	0.000
TRINITY_DN145914_c0_g3	0.000	4.425	0.000	0.000	0.000	0.000	0.000	0.000	0.000	1.423
TRINITY_DN145914_c1_g1	0.000	0.000	0.000	0.000	0.000	0.000	0.000	0.000	0.000	0.000
TRINITY_DN145914_c2_g1	0.000	0.000	0.000	0.000	0.000	0.000	0.000	0.000	0.000	0.000
TRINITY_DN145914_c3_g1	0.000	0.000	0.000	0.000	0.000	0.000	0.000	0.000	0.000	0.000
TRINITY_DN145915_c0_g1	0.000	0.000	0.000	0.000	0.000	0.000	0.000	0.000	0.000	0.000
TRINITY_DN145915_c1_g1	0.000	0.000	0.000	2.555	0.000	0.000	0.000	0.000	0.860	0.000
TRINITY_DN145916_c0_g1	0.000	0.000	0.000	1.380	1.513	0.000	0.000	0.000	0.000	0.000
TRINITY_DN145917_c0_g1	0.000	0.000	0.000	0.000	0.000	0.000	0.000	0.000	1.214	0.000
TRINITY_DN145918_c0_g1	0.000	0.000	0.000	0.000	0.000	0.000	0.000	0.000	0.000	0.000
TRINITY_DN145919_c0_g1	1.205	1.158	0.000	0.000	0.000	0.000	0.000	0.000	0.000	0.412
TRINITY_DN145919_c1_g1	0.000	0.000	0.000	0.000	1.226	1.097	0.000	0.000	0.000	0.305
TRINITY_DN14591_c0_g1	7.382	0.000	55.268	10.696	0.000	0.000	0.000	0.000	12.709	2.915
TRINITY_DN145920_c0_g1	120.931	140.024	116.694	71.072	96.098	114.598	138.571	82.653	123.262	161.992
TRINITY_DN145920_c1_g1	0.000	0.000	0.000	0.000	0.000	0.000	0.000	0.000	0.000	1.069
TRINITY_DN145920_c2_g1	0.000	4.908	0.000	0.000	0.000	0.000	0.000	0.000	0.000	0.000
TRINITY_DN145920_c3_g1	0.000	0.000	0.000	0.000	0.000	0.000	0.000	0.000	0.000	0.626
TRINITY_DN145920_c3_g2	0.000	0.000	0.000	0.000	0.000	0.000	0.000	0.000	0.000	0.000
TRINITY_DN145920_c4_g1	0.000	0.000	0.000	0.000	0.000	0.000	0.000	0.000	0.000	0.000
TRINITY_DN145920_c4_g2	0.000	0.000	0.000	0.000	0.000	0.000	0.000	0.000	0.000	0.000
TRINITY_DN145921_c0_g1	0.000	0.000	0.000	0.000	0.000	0.000	4.161	2.792	0.000	0.559
TRINITY_DN145923_c1_g1	0.611	0.000	0.000	0.000	0.000	0.000	0.000	0.000	0.000	0.000
TRINITY_DN145925_c0_g1	0.000	0.000	0.000	0.000	0.000	0.000	0.000	0.000	0.000	0.000
TRINITY_DN145926_c0_g1	0.000	0.000	0.000	0.000	0.000	0.000	0.000	0.000	0.000	0.000
TRINITY_DN145927_c0_g1	1.602	1.558	0.000	0.000	0.000	0.000	1.637	6.490	0.000	0.737
TRINITY_DN145928_c0_g1	2.917	4.117	2.405	2.297	0.000	5.698	0.276	0.000	8.574	4.472
TRINITY_DN145928_c1_g1	0.000	0.000	0.000	0.000	0.000	0.000	0.000	0.000	0.000	0.000
TRINITY_DN145928_c2_g1	0.000	0.000	0.000	0.000	0.000	0.000	0.000	0.000	0.000	0.000
TRINITY_DN145929_c0_g1	0.000	0.000	0.000	0.000	0.000	0.000	0.000	0.000	0.114	0.000
TRINITY_DN145929_c1_g1	0.000	0.000	0.000	0.000	0.000	0.000	0.000	0.000	0.000	0.000
TRINITY_DN145929_c2_g1	0.673	0.376	0.637	0.343	0.374	0.000	0.403	0.000	0.113	0.728
TRINITY_DN145929_c4_g1	0.000	0.000	0.000	0.000	0.451	0.000	0.246	1.104	0.000	0.360
TRINITY_DN145929_c5_g1	0.000	1.025	0.000	0.000	0.000	0.000	1.079	2.225	1.059	0.440
TRINITY_DN145929_c6_g1	0.000	0.936	1.351	0.000	3.254	0.000	0.000	0.000	0.000	2.030
TRINITY_DN14592_c0_g1	0.156	0.066	0.000	0.172	0.000	0.110	0.000	0.000	0.041	0.000
TRINITY_DN145930_c0_g1	0.000	0.000	0.000	0.000	0.000	0.000	0.000	0.000	0.000	0.000
TRINITY_DN145931_c0_g5	3.607	0.000	0.000	2.674	0.000	3.542	0.000	0.000	0.000	0.738
TRINITY_DN145931_c1_g1	0.000	4.857	2.184	0.000	0.000	0.000	0.000	0.000	0.000	1.040
TRINITY_DN145931_c4_g1	0.000	0.000	0.000	1.594	0.000	0.000	0.000	0.000	0.000	0.000
TRINITY_DN145932_c0_g1	0.000	0.000	0.000	0.000	3.115	0.000	2.158	0.000	1.668	2.577
TRINITY_DN145932_c1_g1	0.000	0.000	0.000	0.000	0.000	0.000	0.000	0.000	0.690	0.000
TRINITY_DN145933_c0_g1	0.000	0.000	0.000	0.000	0.000	0.000	0.000	0.000	0.000	0.000
TRINITY_DN145933_c1_g1	1.054	0.000	0.000	0.000	0.000	0.000	0.000	0.000	0.000	0.215
TRINITY_DN145934_c0_g1	0.000	0.000	0.000	0.000	4.356	0.000	0.000	0.000	1.348	0.000
TRINITY_DN145934_c0_g2	0.000	0.000	0.000	0.000	3.810	0.000	2.391	0.000	0.000	0.000
TRINITY_DN145934_c1_g2	3.720	0.000	0.000	0.000	0.000	0.000	0.000	0.000	0.929	3.047
TRINITY_DN145934_c1_g3	0.000	0.000	0.000	0.000	0.000	0.000	0.000	0.000	0.000	0.000
TRINITY_DN145934_c2_g1	0.000	0.000	0.000	0.000	0.000	0.000	0.000	0.000	0.000	0.000
TRINITY_DN145936_c0_g1	0.971	0.000	0.000	0.000	0.000	0.000	0.000	0.000	0.000	0.000
TRINITY_DN145937_c0_g2	0.000	0.000	0.000	0.000	0.000	0.000	0.000	0.000	0.000	0.000
TRINITY_DN145937_c0_g3	0.000	0.000	0.000	0.000	0.000	0.000	0.000	0.000	0.000	0.000
TRINITY_DN145937_c0_g4	0.000	0.663	0.000	1.601	0.000	0.000	0.474	0.534	0.263	0.213
TRINITY_DN145937_c0_g5	0.000	0.000	0.958	0.000	0.000	0.000	0.000	0.000	0.000	0.000
TRINITY_DN145937_c1_g1	1.752	1.653	0.114	1.804	0.143	0.373	0.818	0.828	0.829	1.105
TRINITY_DN145937_c3_g1	0.000	0.000	0.000	0.000	0.000	0.000	0.000	0.000	0.285	0.236
TRINITY_DN145939_c2_g1	0.000	0.000	0.000	0.000	0.000	0.000	0.000	0.000	0.000	0.000
TRINITY_DN145939_c3_g1	0.000	0.000	0.000	0.000	0.000	0.000	0.000	0.000	0.000	0.000
TRINITY_DN14593_c0_g1	1.647	5.271	0.000	5.245	8.014	2.496	0.000	3.453	1.455	2.831
TRINITY_DN14593_c0_g2	0.000	0.000	0.000	0.000	0.000	0.000	0.000	0.000	0.000	0.000
TRINITY_DN145940_c1_g1	0.000	0.000	0.000	0.000	0.000	0.000	0.000	0.000	0.000	1.430
TRINITY_DN145941_c2_g1	0.000	0.000	0.000	0.000	2.653	0.000	0.000	0.000	3.197	1.329
TRINITY_DN145941_c2_g2	0.000	0.000	0.000	0.000	3.620	0.000	0.000	0.000	1.103	1.804
TRINITY_DN145941_c2_g3	2.547	2.412	0.000	0.000	7.758	0.000	0.000	0.000	1.816	2.514
TRINITY_DN145942_c1_g1	0.000	0.000	0.000	0.000	3.219	0.000	0.000	0.000	0.000	0.000
TRINITY_DN145945_c1_g1	0.000	0.690	2.040	0.000	0.000	0.000	0.000	0.000	0.000	0.000
TRINITY_DN145945_c1_g2	0.000	0.000	0.000	0.000	0.000	0.000	0.000	0.000	0.000	0.000
TRINITY_DN145945_c1_g3	0.000	2.231	0.000	0.000	0.000	0.000	0.000	0.000	0.000	0.000
TRINITY_DN145945_c2_g1	0.000	0.000	2.347	2.584	0.000	0.000	0.000	0.000	0.423	0.000
TRINITY_DN145945_c3_g1	0.598	0.508	0.401	0.000	0.000	0.000	0.000	0.000	1.047	0.000
TRINITY_DN145945_c6_g1	0.000	0.000	0.000	0.000	0.000	0.000	0.000	0.000	0.000	0.000
TRINITY_DN145946_c0_g1	0.000	0.000	0.000	0.000	0.000	0.000	0.000	0.000	0.000	0.000
TRINITY_DN145947_c0_g1	0.000	0.000	0.000	0.000	0.000	0.000	0.000	0.000	2.150	0.880
TRINITY_DN145947_c0_g2	0.000	0.000	0.000	0.000	0.000	0.000	0.000	0.000	0.000	0.000
TRINITY_DN145948_c0_g1	0.000	0.000	0.000	0.000	0.000	0.000	0.000	0.000	0.000	0.000
TRINITY_DN145948_c2_g2	0.000	0.000	0.000	0.000	0.000	0.000	0.000	0.000	0.000	0.000
TRINITY_DN145948_c3_g1	0.000	2.578	0.000	0.000	0.000	0.000	0.000	0.000	0.000	0.000
TRINITY_DN145949_c0_g1	0.000	0.000	0.000	0.000	0.000	0.000	0.000	0.000	0.306	0.000
TRINITY_DN145949_c1_g1	0.000	0.000	0.000	0.000	0.000	0.000	0.000	3.406	0.836	0.000
TRINITY_DN14594_c0_g1	3.305	3.595	3.615	4.076	2.708	2.686	3.527	2.487	3.373	1.884
TRINITY_DN14594_c1_g1	0.000	0.000	4.364	4.783	1.746	0.000	2.133	4.405	2.621	0.000
TRINITY_DN145950_c0_g1	0.000	0.000	0.000	0.000	0.000	0.000	0.000	0.000	0.000	0.000
TRINITY_DN145950_c3_g1	0.000	0.000	0.000	0.000	0.000	0.000	0.000	0.000	0.000	0.000
TRINITY_DN145951_c0_g1	0.000	0.000	2.567	0.000	0.000	0.000	0.000	0.000	0.000	3.071
TRINITY_DN145951_c0_g2	0.000	0.000	0.000	0.000	0.000	0.000	8.424	0.000	1.020	2.065
TRINITY_DN145951_c2_g1	0.000	3.365	0.000	2.555	0.000	2.529	0.000	0.000	0.000	0.000
TRINITY_DN145951_c3_g1	0.000	0.000	0.000	0.000	0.000	0.000	0.000	0.000	0.000	0.000
TRINITY_DN145951_c3_g2	0.000	0.000	0.000	0.000	0.000	0.000	0.000	0.000	0.000	0.000
TRINITY_DN145951_c4_g1	0.000	0.000	0.764	0.000	0.000	0.000	0.000	0.000	0.000	0.000
TRINITY_DN145951_c5_g1	0.000	1.171	0.000	0.000	0.000	0.000	0.000	0.000	0.000	0.000
TRINITY_DN145951_c6_g1	0.000	0.000	0.000	0.000	0.000	0.000	0.000	0.000	0.000	0.000
TRINITY_DN145951_c7_g1	0.000	0.000	0.000	0.000	0.000	0.000	0.000	0.000	0.000	1.011
TRINITY_DN145951_c8_g1	0.000	2.274	0.000	0.000	0.000	0.000	0.000	0.000	0.000	0.000
TRINITY_DN145951_c9_g1	0.000	0.000	0.000	0.000	0.000	0.000	0.000	0.000	0.000	0.000
TRINITY_DN145952_c0_g1	2.159	0.000	0.000	0.655	0.000	0.000	0.000	0.000	0.295	0.000
TRINITY_DN145952_c0_g2	2.693	2.944	2.823	2.499	3.392	3.063	5.176	0.000	2.326	1.692
TRINITY_DN145952_c2_g1	0.000	0.643	1.503	0.000	0.000	1.089	2.077	1.530	0.487	1.970
TRINITY_DN145953_c0_g1	1.275	0.000	0.000	0.000	0.000	0.000	0.000	0.000	0.000	0.000
TRINITY_DN145953_c0_g2	0.000	0.000	0.000	0.000	0.000	0.000	0.000	0.000	1.787	1.463
TRINITY_DN145954_c0_g1	0.289	0.980	1.162	0.882	0.481	0.000	0.790	0.000	0.578	1.631
TRINITY_DN145954_c0_g2	0.000	0.000	0.000	0.000	0.000	0.000	0.000	0.000	0.446	0.373
TRINITY_DN145954_c4_g1	0.000	0.000	0.000	0.000	0.000	0.000	0.000	0.000	0.000	0.545
TRINITY_DN145955_c0_g1	0.000	0.000	0.000	0.000	0.000	0.000	0.000	0.000	0.000	0.000
TRINITY_DN145955_c0_g2	0.000	1.859	0.000	0.000	0.000	0.000	3.955	0.000	0.000	0.000
TRINITY_DN145955_c1_g1	0.000	0.000	0.000	0.000	0.000	0.000	0.000	0.000	0.000	0.000
TRINITY_DN145957_c0_g1	0.000	0.000	0.000	0.000	0.000	0.000	0.000	0.000	0.000	0.000
TRINITY_DN145958_c1_g1	0.000	0.000	0.000	0.000	0.000	0.000	0.000	0.000	0.000	0.815
TRINITY_DN145959_c0_g1	0.000	0.912	0.865	0.000	0.000	0.000	0.658	0.000	0.479	0.840
TRINITY_DN14595_c0_g1	45.396	26.799	15.520	23.988	17.191	24.063	24.596	15.826	47.287	18.970
TRINITY_DN145961_c0_g1	0.000	0.000	0.000	0.000	0.000	0.000	0.000	0.000	0.234	0.000
TRINITY_DN145961_c0_g2	0.000	0.000	0.000	0.000	0.000	0.000	0.000	0.000	0.250	0.000
TRINITY_DN145961_c0_g3	0.000	0.000	0.000	0.000	0.000	0.000	0.000	0.000	0.000	0.000
TRINITY_DN145961_c0_g4	0.000	0.000	0.000	0.000	0.000	0.000	0.000	0.000	0.156	0.126
TRINITY_DN145961_c1_g1	0.879	0.000	0.000	0.000	0.000	0.000	0.000	0.000	0.000	0.000
TRINITY_DN145961_c1_g2	0.000	0.000	0.000	0.000	0.995	0.000	0.000	1.222	0.000	0.000
TRINITY_DN145962_c0_g1	0.000	0.000	0.000	0.000	0.000	0.000	0.000	0.000	0.000	0.000
TRINITY_DN145963_c0_g1	0.000	0.000	1.717	0.000	0.000	0.000	1.531	0.000	0.383	0.000
TRINITY_DN145963_c1_g2	0.000	0.000	0.000	0.000	0.000	0.000	0.000	0.000	0.000	0.000
TRINITY_DN145963_c4_g1	1.074	1.785	0.829	0.733	0.595	0.853	1.729	0.977	1.445	1.459
TRINITY_DN145963_c5_g1	0.000	0.000	0.000	0.000	4.231	0.000	0.000	0.000	1.308	2.117
TRINITY_DN145963_c6_g1	0.919	0.000	0.000	0.000	0.000	0.000	0.000	0.000	0.000	1.134
TRINITY_DN145963_c7_g1	2.672	0.000	0.000	0.000	0.000	0.000	0.000	0.000	0.000	0.000
TRINITY_DN145963_c8_g1	0.000	0.000	0.000	0.000	0.000	0.000	0.000	0.000	0.000	0.000
TRINITY_DN145964_c0_g1	0.000	0.000	0.000	0.000	0.000	0.000	0.000	0.000	0.000	0.000
TRINITY_DN145964_c1_g1	0.000	0.000	0.000	0.000	0.000	0.000	0.000	0.000	0.000	0.000
TRINITY_DN145965_c0_g1	0.000	1.972	0.000	0.000	1.704	0.000	0.000	0.000	0.814	0.850
TRINITY_DN145965_c1_g1	0.000	0.000	2.377	0.000	0.000	0.000	0.000	0.000	0.000	0.000
TRINITY_DN145966_c0_g1	0.000	0.000	0.000	0.000	0.000	0.000	0.000	0.000	0.000	0.000
TRINITY_DN145967_c0_g1	0.000	0.000	0.000	0.000	0.000	0.000	0.000	0.000	0.000	1.727
TRINITY_DN145967_c0_g2	0.000	0.000	0.000	0.000	0.000	0.000	0.000	0.996	0.000	0.000
TRINITY_DN145968_c1_g1	0.000	0.000	0.000	0.000	0.000	0.000	0.000	0.000	0.000	0.000
TRINITY_DN145969_c0_g1	0.000	0.000	0.823	0.916	0.000	0.000	0.000	0.000	0.000	0.000
TRINITY_DN14596_c0_g1	2.477	0.714	0.000	0.000	0.000	2.728	1.199	1.566	0.535	0.329
TRINITY_DN14596_c0_g2	0.000	0.000	0.993	1.101	0.000	0.000	1.342	0.000	2.213	0.000
TRINITY_DN14596_c0_g3	0.000	1.819	2.080	0.777	1.700	3.761	0.000	0.000	2.795	4.613
TRINITY_DN14596_c0_g4	0.000	0.000	0.000	0.000	0.000	3.232	0.000	0.000	2.226	0.909
TRINITY_DN14596_c1_g1	0.000	0.000	0.000	0.000	0.000	0.000	0.000	0.000	0.000	0.000
TRINITY_DN145970_c0_g1	0.000	0.000	0.750	0.000	0.000	0.000	0.000	0.000	0.000	0.000
TRINITY_DN145971_c0_g1	3.636	0.000	0.000	0.000	0.000	0.000	0.000	0.000	0.000	0.983
TRINITY_DN145971_c1_g1	0.000	0.000	0.000	0.000	2.350	0.000	1.199	0.000	0.000	0.000
TRINITY_DN145971_c1_g2	0.000	0.000	0.000	0.000	0.000	0.000	0.000	0.000	0.260	0.214
TRINITY_DN145971_c2_g1	0.000	0.000	0.000	0.000	0.000	0.000	0.000	0.000	0.000	0.773
TRINITY_DN145973_c0_g2	4.144	0.000	0.000	0.000	0.000	0.000	0.000	0.000	0.000	0.000
TRINITY_DN145973_c1_g1	2.527	0.000	0.000	0.000	0.000	0.000	0.000	0.000	0.000	0.000
TRINITY_DN145973_c2_g1	0.000	0.000	0.000	0.000	0.000	0.000	0.000	0.000	0.682	0.000
TRINITY_DN145974_c0_g1	0.000	0.000	0.000	0.000	0.000	0.000	0.000	0.000	0.341	0.000
TRINITY_DN145975_c0_g1	0.000	0.000	0.000	0.219	0.000	0.000	0.000	0.000	0.000	0.000
TRINITY_DN145976_c0_g1	0.000	0.000	2.567	0.000	3.066	0.000	0.000	0.000	0.000	0.000
TRINITY_DN145977_c0_g2	0.000	0.430	1.367	2.136	0.000	0.000	0.000	0.520	1.692	1.067
TRINITY_DN145977_c0_g3	0.000	0.000	0.000	0.000	0.000	0.000	0.000	0.000	0.000	0.023
TRINITY_DN145977_c0_g4	0.000	0.000	0.000	0.000	0.000	0.187	0.000	0.000	0.000	0.049
TRINITY_DN145977_c1_g1	0.000	0.000	0.000	0.000	0.000	0.000	0.000	0.000	0.000	0.000
TRINITY_DN145977_c3_g1	0.000	0.000	0.000	0.000	0.000	0.000	0.000	0.000	0.000	0.770
TRINITY_DN145979_c0_g1	6.727	1.301	1.252	1.176	2.216	0.361	1.883	2.997	0.959	2.751
TRINITY_DN145979_c0_g2	0.508	0.000	0.686	0.000	0.841	0.000	0.000	0.000	0.000	0.621
TRINITY_DN145979_c0_g4	0.680	0.000	3.680	0.000	1.121	0.999	1.982	1.407	0.334	1.668
TRINITY_DN145979_c1_g1	0.000	0.515	0.779	0.870	0.000	0.844	0.000	0.000	0.568	0.470
TRINITY_DN145979_c2_g1	0.000	0.000	0.000	0.000	0.000	0.000	0.000	0.000	0.000	2.243
TRINITY_DN145979_c2_g2	0.000	0.737	1.140	0.643	2.809	0.619	0.000	0.871	0.631	2.413
TRINITY_DN145979_c4_g1	0.000	1.131	0.000	0.000	0.000	0.000	0.000	0.000	0.000	0.000
TRINITY_DN14597_c0_g1	0.174	0.000	0.211	1.061	1.165	1.599	0.567	0.000	0.202	1.137
TRINITY_DN14597_c0_g2	0.000	0.000	0.000	0.000	0.000	2.525	0.000	0.000	0.000	0.000
TRINITY_DN14597_c0_g3	0.926	1.315	0.414	0.000	2.569	0.900	0.848	0.000	0.154	1.504
TRINITY_DN14597_c0_g4	2.851	0.000	0.000	0.000	0.000	1.516	0.000	0.000	0.000	1.079
TRINITY_DN14597_c2_g1	0.000	0.000	0.000	0.000	0.000	0.000	0.000	0.000	0.000	0.000
TRINITY_DN14597_c3_g1	1.268	0.000	0.000	0.000	0.000	0.000	0.000	0.000	0.000	0.000
TRINITY_DN145982_c0_g1	0.000	0.000	0.000	2.246	0.000	0.000	0.000	0.000	0.751	0.000
TRINITY_DN145983_c0_g1	0.000	0.000	3.262	0.000	0.000	0.000	0.000	0.000	0.000	3.285
TRINITY_DN145983_c0_g2	0.000	0.000	0.000	0.000	0.000	0.000	0.000	0.000	0.482	0.000
TRINITY_DN145983_c1_g1	0.000	0.000	0.000	0.000	0.000	0.000	0.000	0.000	0.000	0.000
TRINITY_DN145984_c2_g1	0.000	0.000	5.586	0.000	0.000	0.000	2.735	0.000	0.000	1.100
TRINITY_DN145985_c0_g1	0.000	0.000	1.320	0.000	0.000	0.000	1.223	0.000	0.929	0.495
TRINITY_DN145985_c3_g1	0.000	0.000	0.000	0.000	0.000	0.000	0.000	0.000	0.262	0.000
TRINITY_DN145985_c4_g1	0.000	0.503	0.000	0.000	0.000	0.000	0.000	0.000	0.000	0.000
TRINITY_DN145987_c0_g1	0.000	0.000	0.000	0.000	0.000	0.000	0.000	0.000	1.110	0.000
TRINITY_DN145987_c0_g2	0.000	0.000	0.000	0.000	0.000	0.000	0.000	0.000	0.000	0.700
TRINITY_DN145988_c0_g1	0.000	0.000	0.000	0.000	0.000	0.000	0.000	0.000	0.448	0.000
TRINITY_DN145988_c0_g2	0.000	0.000	0.000	0.000	0.000	0.000	0.000	0.000	0.000	0.000
TRINITY_DN145989_c0_g1	0.000	0.000	0.000	0.000	0.000	0.000	0.000	0.000	0.000	1.100
TRINITY_DN14598_c0_g1	1.462	0.000	0.689	0.000	1.691	0.000	0.000	0.000	0.271	0.000
TRINITY_DN14598_c0_g2	0.000	0.000	0.000	0.000	2.515	0.000	12.558	3.121	0.771	0.630
TRINITY_DN145991_c0_g1	0.000	0.000	2.192	0.000	2.618	0.000	0.000	0.000	0.000	0.656
TRINITY_DN145992_c0_g1	0.000	0.000	0.000	0.000	0.000	3.004	0.000	0.000	0.499	0.853
TRINITY_DN145992_c2_g1	0.000	0.000	0.000	0.000	0.000	0.000	0.000	0.000	0.907	0.000
TRINITY_DN145993_c0_g1	0.000	0.000	0.000	0.000	0.000	0.000	0.000	0.000	0.000	0.000
TRINITY_DN145993_c2_g1	0.000	0.000	0.000	0.000	0.000	0.000	0.000	0.000	0.000	0.000
TRINITY_DN145994_c0_g1	0.000	0.000	2.487	2.694	0.000	0.000	0.000	0.000	0.000	0.000
TRINITY_DN145996_c0_g1	0.000	0.000	0.000	0.000	0.000	0.000	0.000	0.000	0.000	0.000
TRINITY_DN145996_c3_g1	3.783	0.000	0.000	0.000	0.000	0.000	0.000	0.000	0.000	0.000
TRINITY_DN145997_c3_g1	0.000	0.000	0.000	0.000	0.000	0.000	0.000	0.000	0.000	0.000
TRINITY_DN145998_c0_g1	0.000	0.000	7.020	3.748	7.341	0.000	2.603	0.000	0.000	3.159
TRINITY_DN145999_c0_g1	0.450	0.354	0.000	0.000	0.000	0.000	0.121	0.000	0.085	0.165
TRINITY_DN145999_c2_g1	0.355	0.000	0.000	0.000	0.589	0.000	0.000	0.000	0.000	0.000
TRINITY_DN14599_c0_g1	0.000	0.000	0.000	0.000	0.000	0.000	0.000	0.000	0.408	0.419
TRINITY_DN14599_c1_g1	0.000	0.000	0.000	0.000	0.000	0.000	0.000	0.000	0.000	0.000
TRINITY_DN1459_c0_g1	1.042	0.000	1.266	0.000	0.000	1.378	2.064	0.000	2.862	1.526
TRINITY_DN145_c0_g1	2.410	2.136	0.000	0.000	0.000	0.000	2.344	0.000	2.028	1.171
TRINITY_DN145_c0_g2	3.227	0.000	0.000	0.000	0.000	0.000	1.442	0.000	0.000	0.570
TRINITY_DN146000_c0_g2	0.000	0.000	0.000	0.000	0.000	0.000	0.404	0.000	0.848	0.000
TRINITY_DN146000_c1_g1	0.454	0.000	0.000	0.000	0.000	0.000	0.693	0.000	0.765	0.368
TRINITY_DN146000_c3_g1	0.000	0.000	0.000	0.000	0.000	0.000	0.000	0.000	0.000	0.000
TRINITY_DN146000_c5_g1	0.000	0.000	0.000	0.000	0.000	0.000	2.089	0.000	0.000	0.829
TRINITY_DN146001_c0_g1	0.000	0.000	0.000	0.000	0.000	0.000	0.000	0.000	0.489	0.000
TRINITY_DN146001_c1_g1	0.000	0.000	0.000	0.000	0.000	0.000	0.000	0.000	0.000	2.044
TRINITY_DN146001_c1_g2	2.593	0.000	0.000	0.000	0.000	0.000	0.000	0.000	0.000	1.049
TRINITY_DN146001_c2_g1	0.000	0.000	0.000	0.000	0.679	0.000	2.295	0.000	0.000	0.000
TRINITY_DN146002_c0_g1	0.000	0.000	0.000	0.000	0.000	0.000	0.000	0.000	0.000	0.000
TRINITY_DN146002_c0_g2	0.000	0.000	0.000	0.000	0.000	0.000	0.000	0.000	0.000	0.000
TRINITY_DN146002_c1_g1	2.791	1.250	0.417	1.841	0.858	0.249	1.828	1.393	2.162	1.886
TRINITY_DN146003_c0_g1	0.000	0.000	0.000	0.000	0.000	0.000	0.000	0.000	0.000	0.000
TRINITY_DN146004_c0_g1	0.000	0.000	0.000	0.000	0.000	0.000	0.000	0.000	0.000	0.000
TRINITY_DN146004_c0_g2	0.177	0.190	0.000	0.000	0.000	0.000	0.000	0.000	0.000	0.000
TRINITY_DN146006_c0_g1	1.336	0.000	0.000	0.000	0.000	1.978	2.717	0.000	0.661	0.000
TRINITY_DN146008_c0_g1	0.000	0.000	0.000	0.000	0.000	0.000	0.000	0.000	0.000	0.000
TRINITY_DN146009_c0_g2	0.000	0.000	0.000	0.000	0.000	0.000	4.962	0.000	0.000	0.000
TRINITY_DN146009_c0_g3	0.000	1.873	0.000	0.000	0.000	0.000	0.000	0.000	0.000	0.000
TRINITY_DN146009_c0_g4	0.000	0.000	0.000	0.000	0.000	0.000	0.000	0.000	0.000	0.000
TRINITY_DN146009_c0_g5	0.000	0.000	0.000	0.000	0.000	0.000	0.000	0.000	0.000	0.000
TRINITY_DN146009_c1_g1	0.647	0.000	0.000	0.000	0.000	0.000	1.884	0.000	0.000	0.539
TRINITY_DN146009_c3_g1	0.000	0.000	3.257	3.477	0.000	0.000	0.000	0.000	0.000	0.966
TRINITY_DN14600_c0_g2	0.000	3.283	0.000	0.000	0.000	0.000	0.000	0.000	0.564	0.000
TRINITY_DN14600_c1_g1	0.000	0.000	0.000	0.000	0.000	0.000	0.000	0.000	0.000	0.000
TRINITY_DN14600_c1_g2	0.000	0.000	0.000	0.000	0.000	0.000	0.000	0.000	0.773	0.000
TRINITY_DN14600_c3_g1	0.000	0.000	1.221	0.000	0.000	0.000	0.000	0.000	0.000	0.368
TRINITY_DN14600_c4_g1	0.000	0.000	0.000	0.000	0.000	0.000	0.000	0.000	0.000	0.566
TRINITY_DN14600_c5_g1	0.000	0.288	0.464	0.532	0.290	0.000	0.000	0.000	0.175	0.282
TRINITY_DN14600_c7_g1	0.000	0.000	0.000	1.380	0.000	0.000	0.000	0.000	0.452	0.000
TRINITY_DN14600_c9_g1	0.000	0.000	0.000	0.000	0.000	0.000	0.000	0.000	0.000	0.000
TRINITY_DN146010_c0_g1	7.040	0.000	0.000	5.795	4.061	0.001	0.000	4.424	4.116	4.069
TRINITY_DN146010_c0_g2	0.000	6.235	8.417	0.000	0.000	5.561	7.688	0.000	2.967	0.000
TRINITY_DN146010_c0_g4	0.000	0.000	0.000	0.000	0.000	0.000	0.000	0.000	0.000	2.021
TRINITY_DN146010_c0_g5	0.407	0.511	0.000	0.937	0.680	0.000	0.000	0.000	0.103	0.331
TRINITY_DN146010_c0_g6	0.000	0.000	0.000	0.000	0.000	0.873	0.000	0.000	0.294	0.243
TRINITY_DN146010_c1_g1	0.000	0.000	0.000	0.000	0.000	0.000	0.000	0.000	0.000	0.412
TRINITY_DN146010_c1_g2	0.000	0.000	0.000	0.000	0.000	0.000	0.000	0.000	0.000	0.000
TRINITY_DN146010_c3_g1	0.000	0.000	0.000	0.000	0.000	0.000	0.000	0.000	0.000	0.000
TRINITY_DN146011_c0_g1	0.000	0.000	0.000	0.000	0.000	0.000	0.000	0.000	1.320	0.000
TRINITY_DN146011_c1_g1	0.000	0.000	0.000	0.000	0.000	0.000	0.000	0.000	0.000	1.346
TRINITY_DN146011_c2_g1	0.000	0.000	0.000	0.000	4.193	0.000	0.000	0.000	0.000	0.000
TRINITY_DN146011_c5_g1	0.000	0.000	0.000	0.000	0.000	0.000	0.000	0.000	0.000	0.000
TRINITY_DN146012_c0_g1	0.000	0.000	0.000	0.000	0.000	0.000	0.000	0.000	0.000	0.000
TRINITY_DN146014_c2_g2	0.000	0.000	0.000	0.803	0.000	0.404	0.000	0.000	0.278	0.338
TRINITY_DN146014_c4_g1	0.000	0.784	0.000	0.000	0.000	1.251	1.670	0.000	0.415	0.000
TRINITY_DN146015_c0_g1	0.000	0.000	0.000	0.000	0.000	0.000	0.983	0.000	0.248	0.404
TRINITY_DN146015_c0_g2	1.335	0.926	3.580	2.474	1.611	0.000	0.000	2.035	0.985	0.675
TRINITY_DN146017_c0_g1	0.000	0.000	0.000	0.000	0.823	0.728	0.000	0.000	0.246	0.238
TRINITY_DN146017_c1_g1	2.478	0.000	0.000	0.000	0.000	0.000	0.000	0.000	0.000	0.000
TRINITY_DN146017_c1_g2	2.159	1.575	0.483	1.094	0.000	0.000	0.000	0.737	0.537	0.501
TRINITY_DN146017_c3_g1	0.000	0.000	0.000	0.000	0.000	0.000	0.000	0.000	0.186	0.152
TRINITY_DN146017_c4_g1	0.000	0.000	0.000	0.000	0.000	0.000	0.000	0.000	0.936	0.000
TRINITY_DN146018_c0_g1	0.000	0.000	0.000	0.000	0.000	0.000	0.000	0.000	0.000	0.000
TRINITY_DN146019_c12_g1	0.000	1.280	0.000	0.000	2.169	0.000	0.000	0.000	0.000	0.000
TRINITY_DN146019_c1_g1	0.000	0.000	0.000	0.000	0.000	0.000	0.000	0.000	0.000	0.000
TRINITY_DN146019_c2_g1	0.674	0.377	0.301	0.000	0.000	0.327	0.000	0.000	0.000	0.821
TRINITY_DN146019_c3_g1	0.000	0.000	0.000	0.000	0.000	0.000	0.000	0.000	0.000	0.000
TRINITY_DN146019_c6_g1	0.000	0.000	0.000	0.000	0.000	0.000	0.000	0.000	1.179	0.000
TRINITY_DN146019_c7_g1	0.000	0.000	0.000	0.000	0.000	0.000	0.000	0.000	0.000	0.750
TRINITY_DN146019_c9_g1	0.000	0.000	0.000	0.000	0.000	0.000	0.000	0.000	0.000	0.000
TRINITY_DN14601_c0_g1	0.000	0.000	0.000	0.000	0.000	0.000	0.000	0.000	0.000	0.000
TRINITY_DN14601_c0_g2	0.000	0.000	0.000	0.000	0.000	0.000	0.648	0.000	0.291	0.000
TRINITY_DN146021_c2_g2	0.306	0.000	2.052	0.000	1.017	0.000	1.957	1.874	0.629	0.715
TRINITY_DN146021_c4_g1	0.000	0.000	0.000	0.000	2.016	0.000	0.000	0.000	0.605	1.007
TRINITY_DN146021_c5_g1	0.000	0.000	0.000	0.000	0.000	0.000	0.000	0.000	0.000	0.000
TRINITY_DN146022_c0_g1	0.000	3.747	0.000	0.000	0.000	0.000	0.000	0.000	0.000	0.000
TRINITY_DN146023_c0_g1	0.000	0.000	2.651	2.868	0.000	0.000	0.000	0.000	0.000	0.791
TRINITY_DN146024_c1_g1	2.182	4.205	0.000	9.587	10.672	0.000	2.232	0.000	0.000	0.887
TRINITY_DN146027_c0_g1	1.253	1.208	0.000	0.000	0.000	0.000	0.000	0.000	0.000	1.031
TRINITY_DN146027_c0_g2	0.000	0.000	0.000	0.000	1.182	0.000	0.000	0.000	0.000	0.587
TRINITY_DN146028_c0_g1	0.000	4.204	2.972	3.195	0.000	0.000	11.160	0.000	1.085	0.887
TRINITY_DN146028_c4_g1	0.286	0.243	0.384	0.000	0.952	0.000	0.000	0.000	0.000	0.000
TRINITY_DN146028_c5_g1	0.000	0.000	0.000	0.000	0.000	0.000	0.000	0.000	0.000	0.095
TRINITY_DN14602_c0_g2	0.000	0.000	0.000	0.000	0.000	0.000	0.000	0.000	1.523	0.000
TRINITY_DN146030_c0_g1	1.635	0.000	0.000	0.000	1.157	1.734	0.000	0.000	0.456	0.390
TRINITY_DN146030_c0_g2	0.000	0.000	0.000	0.000	0.000	0.000	0.000	0.000	0.000	0.726
TRINITY_DN146030_c0_g4	0.000	0.000	0.000	0.713	0.000	0.000	0.000	2.911	0.000	0.000
TRINITY_DN146030_c0_g5	0.000	0.000	0.000	0.000	0.000	0.000	0.000	0.000	0.000	0.000
TRINITY_DN146030_c1_g2	0.000	0.000	0.000	0.000	0.000	0.000	0.000	0.000	0.000	0.000
TRINITY_DN146030_c2_g1	0.000	0.000	0.000	0.000	0.000	0.000	0.000	0.000	0.000	0.000
TRINITY_DN146031_c0_g1	0.000	0.000	0.000	3.715	0.000	0.000	0.000	0.000	0.000	0.000
TRINITY_DN146031_c0_g2	0.000	0.000	0.000	0.000	0.000	0.000	0.000	0.000	0.721	0.000
TRINITY_DN146032_c0_g1	0.000	0.000	0.000	0.000	0.000	0.000	2.563	0.000	0.000	2.039
TRINITY_DN146034_c0_g1	0.000	0.000	0.000	0.000	1.810	0.000	0.000	0.000	0.000	0.452
TRINITY_DN146034_c0_g2	0.000	2.778	0.000	0.000	0.000	0.000	1.957	0.000	0.000	0.402
TRINITY_DN146034_c0_g3	2.504	0.000	0.000	0.000	0.000	0.000	2.540	0.000	0.000	1.011
TRINITY_DN146034_c1_g1	0.000	0.000	0.000	0.000	0.000	0.000	0.000	0.000	0.000	0.000
TRINITY_DN146035_c1_g1	2.673	0.000	0.000	0.000	2.935	1.324	0.000	0.000	0.000	1.466
TRINITY_DN146035_c1_g2	0.000	0.000	0.000	0.000	0.000	0.000	0.000	0.000	0.000	0.000
TRINITY_DN146035_c4_g1	0.000	0.000	0.000	0.000	0.000	0.000	0.000	0.000	0.000	1.019
TRINITY_DN146035_c4_g2	0.000	2.102	0.000	0.000	0.000	0.000	0.000	0.000	0.000	0.887
TRINITY_DN146035_c5_g1	0.000	0.000	0.000	0.000	0.000	0.000	0.000	0.000	0.000	0.000
TRINITY_DN146035_c5_g2	0.000	0.000	0.000	0.000	0.000	0.000	0.000	0.000	0.755	0.000
TRINITY_DN146035_c5_g3	0.000	0.000	1.119	0.000	0.000	0.000	0.000	0.000	0.000	0.676
TRINITY_DN146036_c0_g3	0.000	0.000	0.000	0.000	0.000	0.000	0.000	0.000	2.539	0.000
TRINITY_DN146037_c0_g1	0.000	0.303	0.474	0.000	0.000	0.000	0.000	0.000	0.000	0.430
TRINITY_DN146037_c0_g2	0.000	0.000	0.000	0.000	0.000	0.000	0.000	0.000	0.000	0.000
TRINITY_DN146038_c0_g1	0.000	0.000	0.000	0.000	0.000	0.000	0.000	0.000	0.000	0.991
TRINITY_DN146038_c1_g1	0.000	0.000	0.000	0.000	0.000	0.000	0.000	0.000	0.000	0.000
TRINITY_DN146039_c0_g1	0.000	0.000	0.000	0.000	0.000	0.000	0.000	0.000	0.703	0.000
TRINITY_DN14603_c0_g1	13.442	30.510	20.638	15.820	13.419	24.354	28.562	14.728	30.000	14.197
TRINITY_DN146041_c1_g1	1.303	0.000	0.000	0.981	0.000	0.000	0.000	0.000	0.000	0.000
TRINITY_DN146042_c0_g1	0.000	0.000	0.000	0.000	0.000	0.000	0.000	0.000	0.000	0.000
TRINITY_DN146042_c1_g1	0.451	0.945	0.374	0.426	0.929	0.551	1.725	0.459	0.227	1.019
TRINITY_DN146042_c2_g1	0.000	1.094	0.000	0.000	0.000	0.000	3.457	0.000	0.000	0.000
TRINITY_DN146043_c0_g1	0.000	0.000	5.521	0.000	0.000	0.000	0.000	0.000	0.000	0.000
TRINITY_DN146043_c1_g1	0.000	0.000	0.000	0.000	0.000	0.000	0.000	0.000	0.000	0.000
TRINITY_DN146043_c2_g1	0.000	0.000	0.000	0.000	0.000	0.000	0.000	0.000	0.000	0.000
TRINITY_DN146044_c0_g1	0.000	0.000	0.000	0.000	0.000	0.000	0.000	0.000	0.000	0.000
TRINITY_DN146044_c0_g2	0.000	0.799	0.000	0.739	2.425	1.085	0.000	0.000	0.458	0.681
TRINITY_DN146045_c0_g1	0.000	1.771	0.000	0.000	0.000	0.000	0.000	0.000	0.000	0.000
TRINITY_DN146045_c2_g1	0.000	0.000	0.000	0.000	0.000	0.000	0.000	0.000	0.000	0.000
TRINITY_DN146046_c0_g1	0.000	0.000	0.000	0.000	0.000	0.000	0.000	0.000	0.000	0.000
TRINITY_DN146048_c0_g1	0.000	0.000	0.000	2.246	0.000	0.000	0.000	0.000	0.000	0.000
TRINITY_DN146048_c0_g2	1.362	3.965	0.000	2.023	0.000	0.000	1.387	2.792	0.000	1.119
TRINITY_DN146049_c0_g1	0.000	0.000	0.000	0.000	0.000	0.000	0.000	0.000	0.000	0.430
TRINITY_DN146049_c2_g2	2.386	0.000	0.000	0.000	3.874	0.000	0.000	0.000	0.000	3.863
TRINITY_DN146049_c2_g3	1.581	0.000	0.000	0.000	4.664	2.322	0.000	0.000	0.000	1.294
TRINITY_DN14604_c0_g1	3.429	0.000	7.035	0.000	2.808	0.000	5.259	0.000	5.121	1.401
TRINITY_DN14604_c0_g2	4.667	2.368	1.209	2.546	1.509	4.154	2.267	2.141	5.103	3.117
TRINITY_DN14604_c11_g1	0.000	0.000	0.000	0.000	0.000	0.000	0.000	0.000	0.000	0.000
TRINITY_DN14604_c1_g1	0.000	0.000	0.000	0.000	0.000	0.000	0.000	0.000	0.000	0.000
TRINITY_DN14604_c2_g1	0.000	0.000	0.000	0.000	2.332	0.000	0.000	0.000	0.703	0.000
TRINITY_DN14604_c3_g1	3.533	0.000	0.000	0.000	0.000	0.000	0.000	0.000	0.880	0.000
TRINITY_DN14604_c4_g1	0.000	0.000	0.895	0.000	0.000	0.000	0.000	0.000	0.000	0.810
TRINITY_DN14604_c4_g2	0.000	0.000	7.080	0.000	0.000	0.000	0.000	0.000	0.630	2.098
TRINITY_DN146050_c0_g1	0.000	1.034	0.000	0.000	0.000	0.847	1.666	0.000	0.854	0.236
TRINITY_DN146051_c0_g1	0.545	0.000	0.000	0.000	0.000	0.000	0.000	0.000	0.269	1.335
TRINITY_DN146051_c2_g1	0.000	0.000	0.000	0.000	0.000	0.000	0.000	0.000	0.000	0.000
TRINITY_DN146052_c0_g1	0.000	0.000	0.000	0.000	0.000	0.000	0.000	0.000	0.000	0.493
TRINITY_DN146052_c0_g2	0.000	1.729	0.000	5.265	0.000	0.000	0.000	0.000	0.000	0.726
TRINITY_DN146052_c1_g1	0.000	0.000	0.000	0.000	1.010	0.898	0.000	0.000	0.000	0.000
TRINITY_DN146052_c1_g2	0.000	0.000	0.000	0.000	0.000	0.000	0.000	0.000	0.000	0.000
TRINITY_DN146053_c0_g1	0.000	0.000	0.000	0.000	0.000	0.000	0.000	0.000	0.000	0.000
TRINITY_DN146053_c0_g2	0.000	0.000	0.000	0.000	0.000	0.000	0.000	0.000	0.696	0.000
TRINITY_DN146053_c0_g3	0.000	0.000	0.000	0.000	0.000	0.000	0.000	0.000	0.000	0.626
TRINITY_DN146053_c2_g1	0.000	0.000	0.000	0.000	0.000	0.000	0.000	0.000	0.000	0.000
TRINITY_DN146053_c2_g3	0.543	1.290	0.658	0.000	0.000	0.000	1.389	0.000	1.208	1.501
TRINITY_DN146053_c2_g4	3.008	1.357	1.352	0.000	1.154	0.734	0.000	2.068	0.000	1.360
TRINITY_DN146053_c4_g1	0.000	1.811	0.000	0.000	0.000	0.000	0.000	0.000	0.000	0.762
TRINITY_DN146053_c5_g1	0.239	0.727	0.737	0.000	0.918	1.038	0.164	0.000	0.852	1.452
TRINITY_DN146053_c6_g1	0.000	0.000	0.000	0.000	0.000	0.000	0.000	0.000	0.000	0.000
TRINITY_DN146053_c6_g2	0.000	0.945	0.000	0.000	0.000	0.000	0.000	0.000	0.492	0.410
TRINITY_DN146054_c0_g1	0.000	0.000	0.000	0.000	0.000	0.000	0.000	0.000	0.000	0.000
TRINITY_DN146054_c1_g1	0.000	0.000	0.000	0.000	0.000	0.000	0.000	0.000	0.000	0.000
TRINITY_DN146054_c2_g1	0.000	0.000	0.000	0.000	0.000	0.000	0.000	0.000	0.000	2.098
TRINITY_DN146056_c0_g1	0.000	0.000	1.722	0.000	0.000	0.000	1.649	0.000	0.000	0.000
TRINITY_DN146057_c0_g1	0.000	0.000	0.000	0.000	0.000	0.000	0.000	0.000	0.000	0.656
TRINITY_DN146057_c1_g1	0.000	0.000	0.000	0.000	0.000	0.000	0.000	0.000	0.000	0.000
TRINITY_DN146058_c0_g1	0.000	0.000	0.000	0.000	0.000	0.000	0.000	0.000	0.000	0.000
TRINITY_DN146059_c0_g1	0.000	0.000	0.000	0.000	0.000	0.000	1.253	0.000	0.000	0.000
TRINITY_DN14605_c0_g1	3.440	0.000	0.000	0.000	0.000	0.000	1.296	0.000	0.630	0.000
TRINITY_DN14605_c1_g1	1.630	5.401	0.000	0.657	3.984	2.690	2.065	0.000	0.000	0.892
TRINITY_DN14605_c2_g1	3.380	0.000	0.000	0.000	0.000	0.560	0.749	0.000	1.685	0.000
TRINITY_DN14605_c3_g1	0.000	0.000	0.000	0.000	0.000	0.000	0.000	0.000	0.000	0.000
TRINITY_DN14605_c5_g1	0.000	0.000	0.000	0.000	0.000	0.000	0.000	0.000	0.000	0.000
TRINITY_DN14605_c5_g2	0.818	0.710	1.651	0.621	0.000	0.000	0.765	0.000	0.407	0.666
TRINITY_DN14605_c5_g3	1.744	3.006	2.056	1.647	2.061	1.636	1.425	1.717	2.106	6.030
TRINITY_DN14605_c5_g4	0.244	0.000	0.000	0.000	0.000	0.767	0.000	0.499	0.000	0.298
TRINITY_DN146060_c0_g2	0.000	0.000	0.000	0.000	0.000	0.000	0.000	0.000	0.000	0.000
TRINITY_DN146060_c1_g1	0.000	0.000	0.000	0.000	0.000	0.000	0.000	0.000	0.000	0.000
TRINITY_DN146060_c5_g1	0.000	0.000	0.000	0.000	0.000	0.000	0.000	0.000	0.000	0.000
TRINITY_DN146060_c6_g1	0.000	0.000	0.000	0.000	0.000	0.000	0.000	0.000	0.000	0.000
TRINITY_DN146060_c7_g1	0.000	0.000	0.000	0.000	0.000	0.000	0.000	0.000	0.000	0.000
TRINITY_DN146060_c9_g1	0.000	0.000	0.000	0.000	1.494	0.000	0.903	0.000	0.000	1.346
TRINITY_DN146061_c0_g1	0.485	0.000	0.000	0.000	0.000	0.000	0.921	0.000	0.240	0.198
TRINITY_DN146061_c1_g1	0.000	0.000	0.000	4.491	0.000	0.000	0.000	0.000	0.000	0.000
TRINITY_DN146062_c0_g1	0.000	0.000	0.000	0.000	0.000	0.000	0.000	0.000	0.000	0.000
TRINITY_DN146063_c0_g1	0.000	0.000	0.000	6.138	0.000	0.000	1.035	0.000	2.075	1.701
TRINITY_DN146064_c0_g1	0.000	0.000	0.000	0.000	0.000	0.000	0.000	0.000	0.000	0.909
TRINITY_DN146064_c4_g1	0.268	0.453	0.719	0.000	0.000	0.390	0.487	0.000	0.941	1.855
TRINITY_DN146064_c5_g1	0.000	0.000	0.000	0.000	0.000	0.000	0.000	0.000	0.000	0.464
TRINITY_DN146065_c0_g1	0.000	0.000	0.000	0.000	0.000	0.000	0.000	0.000	0.000	1.011
TRINITY_DN146066_c0_g1	0.000	0.000	0.000	0.000	2.726	0.000	0.000	0.000	0.000	0.000
TRINITY_DN146067_c0_g1	0.000	0.000	0.000	0.000	0.000	0.000	0.000	0.000	0.000	0.000
TRINITY_DN146069_c0_g2	0.000	0.000	0.000	0.000	0.000	0.000	0.000	0.000	0.000	0.000
TRINITY_DN146069_c0_g3	0.987	0.000	0.000	1.004	0.000	0.000	0.000	0.000	0.329	1.069
TRINITY_DN146069_c2_g1	0.000	0.000	3.581	1.315	1.443	0.000	0.000	0.000	3.876	1.801
TRINITY_DN14606_c0_g1	8.428	10.739	5.964	10.084	5.638	7.623	4.692	6.230	11.178	8.614
TRINITY_DN14606_c3_g1	2.465	0.000	0.000	0.000	2.027	3.663	0.000	0.000	2.436	4.297
TRINITY_DN14606_c6_g1	0.000	0.000	0.000	0.000	0.000	0.000	0.000	0.000	0.000	0.000
TRINITY_DN14606_c7_g1	0.000	0.000	0.000	0.659	0.000	0.000	0.000	0.895	0.000	0.832
TRINITY_DN14606_c8_g1	0.000	0.000	0.000	0.000	0.000	0.000	0.000	0.000	0.000	0.000
TRINITY_DN146070_c1_g1	0.000	0.000	0.000	0.000	0.000	0.000	0.000	0.000	0.000	0.000
TRINITY_DN146071_c0_g1	0.000	0.000	0.000	0.000	0.000	0.000	0.000	0.000	0.000	0.000
TRINITY_DN146071_c0_g2	0.000	0.000	0.000	0.000	0.000	0.000	0.000	0.000	0.000	0.000
TRINITY_DN146071_c1_g1	0.942	1.072	0.843	0.479	0.523	0.458	0.576	0.000	0.000	0.765
TRINITY_DN146072_c0_g1	0.000	1.736	0.000	1.386	0.000	0.000	0.000	0.000	0.454	0.380
TRINITY_DN146073_c1_g1	0.000	0.000	0.000	0.000	0.000	0.000	0.000	0.000	0.000	0.000
TRINITY_DN146074_c0_g2	0.000	1.941	0.000	0.000	0.000	0.000	0.000	0.000	0.543	1.809
TRINITY_DN146074_c1_g1	0.000	0.000	1.734	0.000	0.000	3.758	0.000	0.000	0.000	0.000
TRINITY_DN146075_c0_g1	0.000	0.000	0.000	0.000	0.000	0.000	6.917	0.000	0.000	0.000
TRINITY_DN146075_c0_g2	0.000	0.000	0.000	0.000	2.292	0.000	0.000	0.000	0.690	0.000
TRINITY_DN146075_c1_g1	0.000	0.000	0.000	0.000	0.000	0.000	0.000	0.000	0.000	0.157
TRINITY_DN146075_c2_g1	0.000	2.116	0.000	0.000	0.000	0.000	0.000	0.000	0.000	0.629
TRINITY_DN146076_c0_g1	0.000	0.000	0.000	0.000	0.000	2.137	0.000	0.000	0.000	0.000
TRINITY_DN146076_c1_g1	0.000	0.000	0.000	0.000	0.000	0.000	0.000	0.000	0.000	0.000
TRINITY_DN146078_c0_g1	0.000	0.000	0.000	0.000	0.000	0.000	0.000	0.000	0.000	1.192
TRINITY_DN146079_c1_g1	0.000	0.000	0.000	0.000	2.305	0.000	0.000	0.000	0.695	2.882
TRINITY_DN14607_c0_g1	0.000	0.907	0.000	0.000	0.000	0.000	0.000	0.000	0.000	0.000
TRINITY_DN14607_c1_g1	1.154	0.194	0.619	0.707	1.155	1.008	0.208	0.000	0.000	0.469
TRINITY_DN14607_c3_g1	0.000	2.412	0.000	0.000	0.000	0.000	0.000	0.000	0.000	0.000
TRINITY_DN146081_c0_g1	0.000	0.000	0.000	0.000	0.000	0.000	0.000	0.000	0.000	0.000
TRINITY_DN146082_c0_g1	0.000	0.000	0.000	0.000	0.000	0.000	0.000	0.000	0.000	0.326
TRINITY_DN146082_c5_g1	0.000	0.000	0.000	0.000	0.000	0.000	0.000	0.000	1.246	2.021
TRINITY_DN146082_c6_g1	0.000	1.980	0.000	0.000	0.000	0.000	2.106	0.000	0.000	0.000
TRINITY_DN146083_c0_g1	0.000	0.000	0.000	0.000	0.000	0.000	0.000	0.000	1.179	0.000
TRINITY_DN146084_c0_g1	0.000	0.000	0.000	0.000	3.464	0.000	0.000	0.000	0.000	0.864
TRINITY_DN146085_c0_g1	0.936	0.881	1.624	7.016	3.079	0.000	4.664	0.000	3.394	1.539
TRINITY_DN146085_c0_g2	0.000	0.000	0.000	0.000	0.000	0.000	0.000	0.000	0.000	0.000
TRINITY_DN146085_c0_g4	0.000	0.000	0.000	0.000	0.000	0.000	0.000	0.000	0.000	0.000
TRINITY_DN146086_c0_g1	0.663	1.199	0.000	0.996	0.000	0.000	0.000	0.000	0.361	0.039
TRINITY_DN146086_c0_g2	0.000	0.000	0.000	0.000	0.000	0.000	1.620	0.000	0.000	0.431
TRINITY_DN146086_c3_g1	0.000	0.000	0.000	0.000	0.000	0.000	5.046	0.000	0.000	0.000
TRINITY_DN146089_c0_g1	0.000	0.687	0.000	0.000	0.000	3.317	0.000	0.000	0.737	1.228
TRINITY_DN14608_c0_g1	0.000	0.533	0.000	0.000	0.354	0.000	0.000	0.000	0.000	0.000
TRINITY_DN14608_c0_g2	0.699	0.000	0.000	0.000	0.000	0.000	1.548	0.000	0.284	0.000
TRINITY_DN14608_c1_g1	0.000	0.000	0.000	0.000	0.000	0.000	0.000	3.893	0.000	0.791
TRINITY_DN14608_c2_g1	0.000	0.000	0.000	0.000	0.000	0.000	0.000	0.000	0.000	0.000
TRINITY_DN146090_c0_g1	0.000	0.000	0.000	0.000	0.000	0.000	0.000	0.879	0.000	0.348
TRINITY_DN146090_c1_g1	0.000	0.000	0.000	0.000	0.000	0.000	0.000	0.000	1.146	0.000
TRINITY_DN146090_c2_g1	0.000	0.000	0.000	0.000	0.000	0.000	0.000	0.000	0.000	0.000
TRINITY_DN146090_c3_g1	0.000	0.000	0.000	0.000	5.344	0.000	0.000	0.000	0.420	1.015
TRINITY_DN146090_c4_g1	0.000	0.000	0.000	0.447	0.000	0.000	0.000	0.000	0.000	0.425
TRINITY_DN146091_c0_g1	0.273	0.000	0.000	0.000	0.455	0.000	0.000	0.558	0.000	0.000
TRINITY_DN146091_c0_g2	0.000	0.000	0.000	0.000	0.000	0.000	0.000	0.000	0.000	1.363
TRINITY_DN146091_c1_g1	0.000	0.000	0.000	0.000	0.000	0.000	0.000	0.000	0.000	0.000
TRINITY_DN146092_c0_g1	0.000	0.000	0.000	0.000	0.000	0.000	0.000	0.000	0.000	0.000
TRINITY_DN146094_c0_g1	0.000	0.000	0.000	0.000	0.000	3.259	0.000	0.000	2.247	0.000
TRINITY_DN146095_c0_g1	0.489	1.725	0.660	0.000	1.621	1.185	0.000	1.009	0.242	0.504
TRINITY_DN146095_c1_g1	0.000	0.395	0.000	0.000	0.000	0.000	0.000	0.000	0.000	0.000
TRINITY_DN146095_c1_g2	0.000	0.000	1.756	0.000	0.000	0.000	0.000	0.000	0.000	0.000
TRINITY_DN146095_c1_g4	0.000	0.000	0.000	0.000	0.000	0.000	0.000	0.000	0.900	0.000
TRINITY_DN146095_c2_g1	3.697	0.000	0.000	0.000	0.000	0.000	0.000	0.000	0.000	0.000
TRINITY_DN146095_c7_g1	0.000	0.000	0.000	0.000	0.000	0.000	0.000	0.000	0.000	0.000
TRINITY_DN146096_c0_g1	0.000	0.000	0.000	1.700	0.000	0.000	0.000	0.000	0.561	0.000
TRINITY_DN146097_c0_g1	0.000	1.485	0.000	2.261	0.000	0.000	0.000	0.000	0.000	1.139
TRINITY_DN146097_c12_g1	0.000	0.000	0.000	0.000	0.000	0.000	0.000	0.000	0.000	1.030
TRINITY_DN146097_c1_g1	0.000	0.000	0.000	0.000	0.000	2.178	0.000	0.000	0.000	0.566
TRINITY_DN146097_c2_g1	0.000	4.319	0.000	0.000	0.000	0.000	0.000	0.000	0.000	0.000
TRINITY_DN146097_c5_g1	1.860	0.000	0.000	0.000	0.000	0.000	0.000	0.000	0.000	0.000
TRINITY_DN146097_c7_g1	0.000	0.000	0.000	0.000	0.000	0.000	0.000	0.000	0.000	0.000
TRINITY_DN146097_c8_g1	0.000	0.000	0.000	0.000	0.000	0.000	2.431	0.000	0.000	0.000
TRINITY_DN146098_c0_g1	0.350	0.301	0.000	0.000	1.164	0.000	0.000	0.000	0.000	0.000
TRINITY_DN146099_c0_g1	0.000	0.000	0.000	0.000	0.000	0.000	0.000	0.000	0.000	0.000
TRINITY_DN14609_c0_g1	2.820	2.775	2.182	1.549	2.469	0.288	0.489	0.000	0.757	0.858
TRINITY_DN1460_c0_g1	1.398	2.122	1.580	0.000	1.948	4.282	0.903	2.146	8.421	4.805
TRINITY_DN1460_c12_g1	0.000	0.000	0.000	0.000	0.000	0.000	0.000	0.000	0.000	1.868
TRINITY_DN1460_c1_g1	0.000	0.000	2.447	0.000	0.000	0.000	0.000	7.237	0.894	0.000
TRINITY_DN1460_c1_g2	8.951	9.180	9.920	6.056	7.962	2.939	4.990	7.051	4.598	11.514
TRINITY_DN146101_c0_g1	1.179	0.000	0.000	0.000	0.000	0.000	0.000	0.000	0.000	0.000
TRINITY_DN146102_c0_g1	0.000	1.641	0.000	0.000	0.000	0.000	0.857	0.000	0.425	0.355
TRINITY_DN146102_c0_g3	2.642	0.000	0.000	0.000	0.239	0.000	0.000	0.290	0.072	0.000
TRINITY_DN146102_c0_g5	0.000	0.000	0.000	0.000	0.000	0.000	0.000	0.000	0.000	0.000
TRINITY_DN146102_c1_g1	0.000	0.000	0.000	0.000	0.000	0.000	0.000	0.000	0.000	0.000
TRINITY_DN146102_c1_g2	0.000	0.000	0.000	0.000	0.000	0.000	0.000	0.000	0.000	0.000
TRINITY_DN146103_c1_g1	0.000	0.000	0.000	0.000	0.000	2.605	1.823	3.594	0.887	0.000
TRINITY_DN146104_c0_g1	0.000	0.283	0.000	1.007	0.000	0.000	0.304	0.000	0.000	0.134
TRINITY_DN146104_c1_g1	0.000	0.665	0.000	0.000	0.000	0.000	0.358	0.000	0.000	0.000
TRINITY_DN146106_c0_g1	0.000	0.000	0.570	0.000	0.710	0.309	0.000	0.000	0.000	0.000
TRINITY_DN146106_c0_g2	0.000	0.000	0.000	0.000	0.000	0.000	0.000	0.000	0.000	0.000
TRINITY_DN146107_c0_g1	0.000	0.000	0.000	0.000	0.000	0.000	0.000	0.000	0.000	0.000
TRINITY_DN146107_c0_g2	0.000	0.000	0.000	0.000	0.000	0.000	0.000	0.000	0.000	0.000
TRINITY_DN146107_c1_g1	0.000	0.000	0.000	0.000	0.000	0.000	0.000	0.000	0.000	0.000
TRINITY_DN146107_c2_g1	0.000	0.000	0.000	0.000	0.000	0.000	0.000	0.000	0.853	0.700
TRINITY_DN146108_c0_g1	0.000	0.000	0.000	0.000	0.000	0.000	0.000	0.000	0.950	0.000
TRINITY_DN146109_c0_g1	0.000	0.426	0.000	0.000	0.000	0.000	3.213	0.000	0.000	0.635
TRINITY_DN14610_c0_g2	0.000	0.000	0.000	0.000	0.000	0.000	0.000	0.000	0.000	0.000
TRINITY_DN14610_c0_g3	0.000	0.000	0.000	0.000	0.000	0.000	0.000	0.000	0.000	0.000
TRINITY_DN14610_c11_g1	0.000	0.000	0.000	0.000	0.000	0.000	0.000	0.000	0.000	0.000
TRINITY_DN14610_c1_g1	0.000	0.000	0.000	0.000	0.000	0.000	0.000	0.000	0.000	0.000
TRINITY_DN14610_c2_g1	0.000	0.000	0.000	0.000	0.000	0.000	0.000	0.000	0.000	0.000
TRINITY_DN14610_c2_g2	0.000	0.000	0.000	0.000	0.000	0.000	0.000	0.000	0.000	0.000
TRINITY_DN14610_c2_g3	0.000	0.000	0.000	0.000	0.000	0.000	0.000	0.000	0.000	0.000
TRINITY_DN14610_c2_g4	0.000	0.000	0.000	0.000	0.000	0.000	0.000	0.000	0.000	0.000
TRINITY_DN14610_c2_g5	0.000	0.000	0.000	0.000	0.000	0.000	0.000	0.000	0.000	0.000
TRINITY_DN14610_c3_g1	0.781	0.652	1.569	0.599	0.326	0.851	0.524	0.397	0.984	0.555
TRINITY_DN14610_c5_g1	0.000	0.000	0.000	0.000	0.000	0.000	0.000	0.000	0.000	0.000
TRINITY_DN146110_c0_g1	0.000	0.000	0.000	0.000	0.000	0.000	0.000	2.512	0.000	0.705
TRINITY_DN146111_c0_g1	1.624	0.000	0.000	0.000	0.000	0.000	0.000	0.000	0.000	0.000
TRINITY_DN146113_c0_g1	1.125	0.000	0.000	0.000	0.000	0.000	0.000	0.000	0.000	0.000
TRINITY_DN146114_c0_g1	0.628	0.000	0.000	0.000	1.036	1.843	0.000	0.000	0.309	0.257
TRINITY_DN146114_c1_g2	0.000	0.000	0.879	0.000	0.000	0.000	0.000	0.000	0.000	0.228
TRINITY_DN146114_c2_g1	0.000	0.000	0.000	0.000	0.000	0.000	0.000	0.000	0.000	0.000
TRINITY_DN146114_c2_g2	0.000	0.000	0.000	0.000	0.000	0.000	0.000	0.000	0.000	0.417
TRINITY_DN146114_c3_g1	0.000	0.000	0.000	0.000	0.000	0.000	0.000	0.000	1.236	0.000
TRINITY_DN146114_c3_g2	0.000	0.308	0.481	0.000	0.000	0.000	0.000	0.000	0.178	0.145
TRINITY_DN146114_c3_g3	0.000	0.000	0.000	0.000	0.000	0.000	0.000	0.000	0.000	0.000
TRINITY_DN146114_c3_g4	1.080	0.000	0.000	0.000	0.000	1.602	1.084	0.000	1.595	0.000
TRINITY_DN146114_c3_g5	0.000	0.000	0.000	0.000	0.000	0.000	0.000	0.000	0.000	0.000
TRINITY_DN146114_c5_g1	0.000	0.000	0.000	0.000	3.557	0.000	0.000	0.000	2.169	0.000
TRINITY_DN146114_c7_g1	0.000	0.000	0.000	0.000	0.000	0.000	0.000	0.000	0.000	0.236
TRINITY_DN146114_c8_g1	0.000	0.000	0.000	0.000	0.000	0.000	0.000	0.000	0.000	0.000
TRINITY_DN146115_c0_g1	0.000	0.000	0.000	0.000	0.000	0.000	0.000	0.000	0.000	0.000
TRINITY_DN146115_c1_g1	0.000	2.502	0.000	0.000	0.000	0.000	0.000	0.000	0.000	0.000
TRINITY_DN146115_c1_g2	0.000	0.000	0.000	0.000	0.000	0.000	0.000	0.000	0.549	0.000
TRINITY_DN146115_c1_g3	0.000	0.000	0.000	0.000	0.000	0.000	0.000	0.000	0.000	1.060
TRINITY_DN146115_c2_g1	0.000	2.274	0.000	0.000	0.000	0.000	0.000	0.000	0.000	0.000
TRINITY_DN146116_c0_g2	2.593	0.000	0.000	0.000	0.000	0.000	0.000	0.000	0.000	0.000
TRINITY_DN146116_c2_g1	0.000	0.000	0.000	0.000	0.000	0.000	0.000	3.384	0.000	0.000
TRINITY_DN146116_c3_g1	0.000	0.000	0.000	0.000	0.000	0.000	0.000	0.000	0.000	0.000
TRINITY_DN146116_c4_g1	0.000	0.000	0.000	0.000	0.000	0.000	0.000	0.000	0.000	0.000
TRINITY_DN146116_c6_g1	1.920	0.000	0.000	0.000	0.000	0.000	0.000	0.000	0.000	0.000
TRINITY_DN146116_c7_g1	0.000	0.000	0.000	0.000	0.000	0.000	0.000	0.000	0.000	0.000
TRINITY_DN146116_c8_g1	0.000	0.000	0.000	2.188	2.420	0.000	0.000	0.000	0.000	0.000
TRINITY_DN146117_c0_g1	0.000	0.000	0.000	0.000	0.000	0.000	0.000	0.000	0.000	0.000
TRINITY_DN146117_c1_g1	0.000	0.000	0.000	0.000	0.000	0.000	0.000	0.000	0.000	0.000
TRINITY_DN146118_c0_g1	1.125	1.972	0.752	0.790	1.825	1.632	1.052	0.618	0.531	2.710
TRINITY_DN146118_c0_g2	0.000	0.806	3.536	0.000	0.000	2.568	0.857	0.000	0.850	0.711
TRINITY_DN146118_c10_g1	0.000	0.000	0.000	0.000	0.000	0.000	0.000	0.000	0.000	0.000
TRINITY_DN146118_c1_g1	0.000	0.000	0.000	0.000	1.086	0.000	0.000	0.000	0.324	0.000
TRINITY_DN146118_c2_g1	0.000	0.000	0.000	0.000	1.558	0.000	0.000	0.000	0.000	0.000
TRINITY_DN146118_c2_g2	0.000	0.000	0.000	0.000	0.000	0.000	0.000	0.000	0.000	0.000
TRINITY_DN146118_c3_g1	0.000	0.000	0.000	0.000	0.000	0.000	0.000	0.000	0.000	0.000
TRINITY_DN146118_c4_g1	0.000	0.000	0.000	0.000	0.000	2.166	0.000	0.000	0.000	0.000
TRINITY_DN146118_c6_g2	0.000	0.000	0.000	0.000	0.000	0.000	0.000	0.000	0.000	2.132
TRINITY_DN146118_c6_g3	0.000	2.766	0.000	0.000	0.000	0.000	0.000	0.000	0.000	0.000
TRINITY_DN146118_c9_g1	0.000	0.000	0.000	0.000	0.000	0.000	0.000	0.000	0.000	0.000
TRINITY_DN14611_c0_g1	0.000	0.000	0.000	0.000	0.000	0.000	0.000	0.000	0.316	0.263
TRINITY_DN14611_c1_g1	0.000	0.000	0.000	0.000	0.000	0.000	0.000	0.000	0.000	0.000
TRINITY_DN146120_c0_g1	0.000	0.000	0.000	0.000	0.000	0.000	0.000	0.000	0.000	0.000
TRINITY_DN146120_c1_g1	0.715	0.000	0.000	0.000	0.000	0.000	0.000	0.000	0.000	0.000
TRINITY_DN146121_c0_g1	0.000	0.271	0.000	0.000	0.622	0.000	0.000	0.000	0.000	0.258
TRINITY_DN146121_c1_g1	0.000	0.000	0.000	0.000	0.000	0.000	0.959	0.000	0.000	0.000
TRINITY_DN146121_c1_g2	0.000	0.000	0.000	0.000	0.000	1.452	0.000	0.000	0.245	0.202
TRINITY_DN146122_c0_g2	0.000	0.000	0.000	0.000	1.527	0.000	0.435	0.000	0.000	0.000
TRINITY_DN146123_c0_g1	0.000	0.000	0.000	0.000	0.000	0.000	0.000	0.000	0.000	0.000
TRINITY_DN146123_c1_g1	0.000	0.000	0.000	0.000	0.000	0.000	0.000	0.000	0.000	0.000
TRINITY_DN146123_c2_g1	0.000	0.000	0.000	0.000	0.000	0.000	0.000	0.000	0.000	0.000
TRINITY_DN146124_c0_g1	0.734	0.000	3.551	0.000	0.000	0.000	0.000	0.000	6.001	5.059
TRINITY_DN146124_c0_g2	0.000	0.000	0.000	0.000	0.000	0.000	0.000	0.000	4.033	2.339
TRINITY_DN146125_c0_g1	0.000	0.000	0.000	0.000	0.000	0.000	0.000	0.000	0.000	0.000
TRINITY_DN146127_c1_g1	1.813	0.000	0.000	0.000	0.000	0.000	0.903	0.000	0.000	1.009
TRINITY_DN146127_c2_g1	0.000	0.000	0.000	0.000	0.000	0.000	6.318	0.000	0.000	0.000
TRINITY_DN14612_c0_g1	0.518	0.000	0.000	2.351	0.857	0.000	1.480	1.070	1.040	0.633
TRINITY_DN14612_c0_g2	0.000	0.000	0.000	0.000	4.313	0.000	0.000	0.000	0.000	0.000
TRINITY_DN14612_c0_g3	0.913	0.000	0.000	0.000	0.756	1.335	0.431	0.000	0.679	0.000
TRINITY_DN14612_c2_g2	2.894	2.497	4.399	3.643	2.199	2.292	2.553	3.204	3.599	2.991
TRINITY_DN14612_c5_g1	1.471	1.430	0.000	0.000	0.000	0.000	2.995	0.000	0.000	0.603
TRINITY_DN14612_c5_g2	0.000	0.722	0.626	0.867	0.710	0.000	0.745	0.431	0.540	0.094
TRINITY_DN14612_c5_g3	0.000	0.000	0.000	3.642	0.000	0.000	0.000	2.512	2.127	0.000
TRINITY_DN14612_c5_g4	0.000	0.000	0.000	0.000	0.000	0.000	0.000	0.000	0.000	0.000
TRINITY_DN14612_c6_g1	6.754	0.000	3.409	0.000	16.162	0.000	1.279	4.932	3.737	3.507
TRINITY_DN14612_c7_g1	0.409	0.000	0.000	0.000	0.000	0.000	0.000	0.000	0.407	0.000
TRINITY_DN146130_c0_g1	0.000	0.777	0.000	0.000	0.000	0.000	1.404	0.000	0.682	1.131
TRINITY_DN146130_c0_g2	0.000	0.000	1.226	0.000	0.000	0.000	0.000	0.000	0.000	0.000
TRINITY_DN146130_c0_g3	0.000	0.000	0.000	0.000	2.564	0.000	0.000	0.000	0.000	0.642
TRINITY_DN146132_c0_g1	0.000	0.000	0.298	0.000	0.000	0.000	0.000	0.000	0.000	0.090
TRINITY_DN146132_c0_g2	0.000	0.000	0.000	1.938	1.984	0.000	0.000	0.000	0.896	0.000
TRINITY_DN146132_c2_g2	0.000	1.003	0.000	0.000	0.000	0.000	0.000	0.000	0.000	0.000
TRINITY_DN146132_c3_g1	0.000	5.058	0.000	0.000	0.000	0.000	2.714	0.000	0.000	0.000
TRINITY_DN146133_c0_g1	0.000	2.782	0.000	8.490	0.000	0.000	0.000	0.000	0.000	0.000
TRINITY_DN146134_c1_g1	0.000	0.000	0.000	0.000	0.000	0.000	0.000	0.000	0.000	3.344
TRINITY_DN146134_c1_g2	0.000	0.000	0.000	0.000	0.000	0.000	0.000	0.000	0.000	0.000
TRINITY_DN146134_c3_g1	0.421	0.000	0.000	0.000	0.000	0.000	0.000	0.000	0.373	0.000
TRINITY_DN146134_c4_g1	0.000	0.000	0.000	0.000	0.000	0.000	0.000	0.000	0.000	0.000
TRINITY_DN146135_c0_g1	0.000	0.000	0.000	0.000	0.000	0.000	0.000	0.000	0.000	0.000
TRINITY_DN146135_c1_g1	0.000	0.000	0.000	0.000	0.000	0.000	0.000	0.000	0.000	0.000
TRINITY_DN146135_c2_g1	0.000	0.000	0.000	0.000	0.000	0.000	0.000	0.000	0.000	0.000
TRINITY_DN146137_c0_g1	0.000	0.000	0.000	0.000	0.000	0.000	0.000	0.000	0.000	0.000
TRINITY_DN146138_c0_g1	0.499	0.000	0.000	0.000	0.000	0.000	0.000	0.000	0.000	0.247
TRINITY_DN146138_c1_g1	0.000	0.000	0.000	0.000	0.000	0.000	0.000	0.000	0.000	0.000
TRINITY_DN146139_c1_g1	0.319	0.272	0.428	0.000	0.000	0.000	0.000	0.653	0.638	0.130
TRINITY_DN14613_c0_g2	0.000	0.417	0.000	0.000	0.000	0.000	0.446	0.000	0.247	0.565
TRINITY_DN14613_c0_g3	1.722	1.747	0.000	0.000	1.065	1.278	2.504	0.000	0.635	0.708
TRINITY_DN14613_c0_g5	0.000	0.000	1.673	0.642	0.000	0.303	0.000	1.394	0.554	0.000
TRINITY_DN14613_c0_g6	1.591	0.797	0.000	0.000	0.000	0.000	0.000	0.000	0.000	0.996
TRINITY_DN14613_c0_g7	9.692	18.215	14.110	11.303	10.193	15.011	14.739	27.372	15.309	26.036
TRINITY_DN14613_c1_g1	0.000	0.000	0.000	0.925	0.000	0.000	0.000	0.000	0.000	0.580
TRINITY_DN14613_c2_g2	0.321	0.000	0.000	0.000	0.535	0.000	0.000	0.000	0.642	0.653
TRINITY_DN14613_c3_g1	0.000	0.594	0.000	0.527	0.000	0.505	0.000	0.000	0.864	0.844
TRINITY_DN14613_c5_g1	0.000	0.000	0.000	0.000	3.874	0.000	2.431	0.000	0.000	0.000
TRINITY_DN14613_c7_g1	0.388	0.647	0.000	0.000	0.000	0.000	0.000	0.000	0.000	0.079
TRINITY_DN146140_c0_g1	2.263	0.000	0.000	0.000	0.000	3.259	0.000	0.000	0.000	0.000
TRINITY_DN146141_c0_g1	0.000	0.000	0.000	0.000	0.000	0.317	0.000	0.000	0.110	0.089
TRINITY_DN146141_c1_g1	2.527	0.000	0.000	0.000	0.000	0.000	0.000	0.000	0.000	0.000
TRINITY_DN146141_c2_g1	0.000	0.000	0.000	0.000	0.000	0.000	0.000	0.000	0.000	0.000
TRINITY_DN146141_c2_g2	0.000	0.000	0.000	0.000	0.000	0.000	0.000	0.000	1.246	0.000
TRINITY_DN146141_c3_g1	0.000	0.263	0.000	0.000	0.000	0.000	0.000	0.000	0.000	0.250
TRINITY_DN146141_c4_g1	0.000	0.000	14.609	0.000	0.000	0.000	0.000	0.000	2.666	0.000
TRINITY_DN146142_c0_g1	0.000	0.000	0.000	0.000	0.000	0.000	0.000	0.000	0.934	0.000
TRINITY_DN146143_c0_g1	0.000	0.000	2.077	0.000	2.483	0.000	0.000	0.000	0.000	0.000
TRINITY_DN146145_c0_g1	0.774	0.711	0.000	0.000	1.274	0.000	0.000	0.000	0.000	0.000
TRINITY_DN146146_c0_g1	0.000	0.000	0.000	0.000	0.000	0.000	0.000	0.000	0.000	0.000
TRINITY_DN146146_c0_g2	0.000	4.257	0.000	0.000	0.000	0.000	0.000	0.000	0.000	0.902
TRINITY_DN146148_c1_g1	0.000	0.000	0.000	7.975	0.000	0.000	0.000	0.000	0.000	1.100
TRINITY_DN146149_c0_g2	0.000	0.000	0.000	0.000	0.000	0.000	1.583	0.000	0.000	1.476
TRINITY_DN146149_c1_g1	0.000	0.431	0.000	0.000	0.000	0.000	0.590	0.000	0.000	0.000
TRINITY_DN146149_c2_g1	0.000	0.000	0.000	0.000	0.000	0.000	0.000	0.000	0.000	0.000
TRINITY_DN146149_c4_g1	0.000	0.000	0.000	0.000	0.000	0.000	0.000	0.000	0.000	0.000
TRINITY_DN146149_c5_g1	0.000	0.478	0.000	0.000	0.000	0.000	0.000	1.111	0.000	1.097
TRINITY_DN146149_c6_g1	0.000	0.000	0.000	0.000	1.061	0.000	0.000	0.000	0.633	0.000
TRINITY_DN14614_c0_g1	1.394	2.010	1.599	7.431	1.065	0.000	3.087	0.000	0.000	0.285
TRINITY_DN146150_c0_g1	0.634	2.687	0.000	7.213	0.000	0.000	0.615	1.314	1.249	0.518
TRINITY_DN146150_c2_g1	0.000	0.000	0.000	2.463	0.000	0.000	0.000	0.000	0.000	0.000
TRINITY_DN146151_c0_g1	0.000	0.352	0.000	0.000	0.000	0.000	0.000	0.000	0.403	0.000
TRINITY_DN146151_c0_g2	0.000	0.000	5.380	0.000	0.000	0.000	2.025	0.000	0.000	0.000
TRINITY_DN146152_c0_g1	0.000	0.000	0.000	0.000	0.000	0.000	0.000	0.000	0.000	0.000
TRINITY_DN146153_c0_g1	0.000	5.003	0.000	0.000	0.000	3.836	0.000	0.000	0.000	0.000
TRINITY_DN146153_c1_g1	0.000	0.000	0.000	0.000	0.000	0.000	0.000	0.000	0.467	0.000
TRINITY_DN146154_c0_g1	2.319	0.000	0.000	6.791	0.000	3.350	0.000	0.000	0.000	0.942
TRINITY_DN146154_c0_g2	0.000	0.000	0.000	2.781	0.000	0.000	0.000	0.000	0.936	0.768
TRINITY_DN146154_c2_g1	0.000	0.000	0.000	0.000	0.000	0.000	0.000	0.000	0.000	0.000
TRINITY_DN146154_c3_g1	0.000	0.000	0.000	0.000	0.000	0.000	1.853	0.000	0.000	0.000
TRINITY_DN146154_c4_g1	0.000	0.000	0.000	1.847	0.000	0.000	0.000	0.000	0.000	0.000
TRINITY_DN146154_c5_g1	0.000	0.000	0.000	0.000	0.000	0.000	0.000	0.000	0.000	0.000
TRINITY_DN146155_c0_g1	0.505	0.000	0.000	1.530	0.000	0.000	0.961	0.000	0.000	0.000
TRINITY_DN146155_c1_g1	0.000	0.000	0.511	0.000	0.000	0.000	0.000	0.000	0.000	0.000
TRINITY_DN146156_c0_g1	0.350	0.000	0.000	0.000	0.000	0.000	0.000	0.000	0.314	0.000
TRINITY_DN146156_c1_g1	0.000	0.000	0.000	0.000	0.000	0.000	0.000	0.000	0.000	0.000
TRINITY_DN146157_c0_g1	0.000	0.000	0.000	0.000	0.000	1.136	0.000	0.000	0.000	0.631
TRINITY_DN146157_c0_g2	0.000	0.000	0.000	0.000	0.000	0.000	0.000	0.000	0.000	0.000
TRINITY_DN146157_c0_g3	0.000	0.000	0.000	0.000	0.000	0.000	0.000	0.000	0.239	0.000
TRINITY_DN146158_c0_g1	0.000	0.000	0.206	0.472	0.000	0.000	0.545	0.000	0.000	0.000
TRINITY_DN146158_c1_g1	0.240	0.404	0.000	0.000	0.000	0.000	0.000	0.000	0.000	0.098
TRINITY_DN146158_c2_g1	0.000	0.000	0.000	0.000	0.000	0.000	0.000	0.000	0.442	1.121
TRINITY_DN146158_c3_g1	0.000	0.000	0.000	0.000	0.000	0.000	0.000	0.000	0.000	0.000
TRINITY_DN146159_c0_g1	0.000	0.000	0.000	0.000	0.000	0.000	0.788	0.000	0.297	0.329
TRINITY_DN146159_c0_g2	0.000	0.000	0.000	0.000	0.000	0.000	0.000	0.000	0.000	0.000
TRINITY_DN146159_c2_g1	0.000	0.000	0.000	0.000	0.000	0.000	4.862	0.000	2.383	3.863
TRINITY_DN146159_c3_g1	0.000	0.000	0.000	0.000	0.000	1.771	0.000	0.000	0.000	0.000
TRINITY_DN146159_c4_g1	0.405	0.000	1.636	0.000	0.000	0.000	0.379	0.000	0.000	0.000
TRINITY_DN146159_c5_g1	0.000	0.451	0.000	0.000	0.000	0.000	0.000	0.000	0.000	0.000
TRINITY_DN14615_c0_g1	1.432	0.000	0.000	0.000	0.000	0.000	0.973	0.000	0.960	1.437
TRINITY_DN14615_c0_g2	0.000	0.000	0.000	0.000	2.292	0.000	1.423	0.000	0.000	0.000
TRINITY_DN146162_c0_g1	0.000	0.000	0.000	0.000	0.000	0.000	0.000	0.000	0.000	0.000
TRINITY_DN146163_c1_g1	0.000	0.000	0.000	0.000	0.000	0.000	0.000	0.000	0.000	0.000
TRINITY_DN146164_c0_g1	0.000	0.000	0.000	0.000	0.000	2.529	0.000	0.000	0.860	0.000
TRINITY_DN146166_c0_g1	0.000	0.000	0.000	0.946	0.000	0.000	0.000	1.474	1.009	0.000
TRINITY_DN146166_c1_g1	0.000	1.430	0.000	0.000	0.000	0.000	0.000	0.000	0.000	0.000
TRINITY_DN146167_c0_g1	0.000	0.000	0.000	3.195	0.000	3.151	0.000	0.000	0.000	0.000
TRINITY_DN146167_c1_g1	0.000	0.000	0.000	0.000	0.000	0.000	0.000	0.000	0.000	0.000
TRINITY_DN146169_c0_g1	0.000	0.000	0.000	0.000	0.000	0.000	0.000	0.000	0.583	0.000
TRINITY_DN146169_c0_g2	2.297	0.000	6.280	0.000	3.745	0.000	0.000	0.000	0.000	0.000
TRINITY_DN146169_c0_g3	0.000	0.000	0.000	0.000	0.000	0.000	0.000	0.000	0.000	0.533
TRINITY_DN146169_c3_g1	2.749	0.000	0.000	0.000	0.000	0.000	0.000	0.000	0.000	0.000
TRINITY_DN146169_c4_g1	0.000	0.000	0.000	0.000	0.000	0.000	1.870	0.000	0.907	0.000
TRINITY_DN14616_c0_g1	0.000	0.941	0.000	0.000	1.539	0.000	0.000	0.000	0.469	0.769
TRINITY_DN14616_c5_g1	0.000	0.913	0.000	0.000	0.000	0.000	0.963	0.000	0.000	0.000
TRINITY_DN146172_c0_g1	0.000	0.000	0.000	0.000	0.000	0.000	0.000	0.000	0.000	0.958
TRINITY_DN146172_c1_g2	0.000	0.239	0.000	0.000	0.000	0.000	0.000	0.000	0.000	0.114
TRINITY_DN146172_c2_g1	0.000	0.000	0.000	0.000	0.000	0.000	0.000	0.000	0.000	0.000
TRINITY_DN146173_c0_g1	0.000	0.000	0.000	0.000	0.000	0.000	0.000	0.000	0.000	0.000
TRINITY_DN146173_c1_g1	0.000	0.000	0.000	0.000	0.000	0.000	0.000	0.000	0.000	0.000
TRINITY_DN146175_c0_g1	0.000	0.000	0.000	0.000	0.000	0.000	0.000	0.000	0.000	0.000
TRINITY_DN146175_c1_g2	0.000	0.000	0.000	0.000	0.000	0.000	0.000	0.000	0.492	0.000
TRINITY_DN146176_c0_g1	0.000	0.000	0.000	0.000	0.000	0.000	0.000	0.000	0.000	0.000
TRINITY_DN146176_c0_g2	0.000	0.000	0.000	0.000	0.000	0.000	0.000	0.000	0.000	0.000
TRINITY_DN146176_c1_g2	0.000	0.000	0.000	0.000	0.000	0.000	0.000	0.000	0.000	0.000
TRINITY_DN146176_c2_g1	0.000	0.000	0.000	0.000	0.000	0.000	0.000	0.000	0.000	0.000
TRINITY_DN146178_c0_g1	1.968	1.904	0.000	0.000	3.219	0.000	0.000	0.000	0.000	0.000
TRINITY_DN14617_c0_g2	0.000	0.000	0.000	0.000	0.000	0.000	0.000	0.000	0.000	0.000
TRINITY_DN14617_c0_g3	0.000	0.000	0.000	0.000	0.000	0.000	0.183	0.000	0.000	0.000
TRINITY_DN14617_c1_g3	0.000	0.000	0.000	0.000	0.000	0.000	0.000	0.000	0.000	1.410
TRINITY_DN14617_c1_g4	0.000	0.000	0.000	0.000	0.000	0.000	0.000	0.000	0.000	0.000
TRINITY_DN146180_c0_g1	0.000	0.000	0.000	0.000	0.000	0.000	0.000	0.000	0.000	0.000
TRINITY_DN146180_c0_g2	0.000	0.000	0.000	0.000	0.000	0.000	0.000	0.000	0.000	0.000
TRINITY_DN146180_c0_g3	0.000	0.000	0.000	0.000	0.000	0.000	0.000	0.337	2.042	0.394
TRINITY_DN146180_c1_g1	1.336	0.000	0.000	0.000	0.000	0.000	0.000	0.000	0.000	0.000
TRINITY_DN146181_c0_g2	0.000	0.000	0.000	0.000	0.000	0.000	0.000	0.000	0.000	0.000
TRINITY_DN146182_c0_g1	0.000	0.000	0.000	4.031	0.000	0.000	0.000	0.000	1.964	0.000
TRINITY_DN146182_c1_g1	0.000	0.000	0.000	0.000	0.000	0.000	0.000	0.000	0.000	0.000
TRINITY_DN146183_c0_g1	0.000	0.000	0.000	0.000	0.000	0.000	0.000	0.000	0.000	0.000
TRINITY_DN146184_c0_g1	0.000	0.000	0.000	0.000	0.000	0.000	0.000	0.000	0.000	1.160
TRINITY_DN146184_c1_g1	1.859	1.700	0.000	0.000	3.060	1.348	1.805	1.902	1.784	0.892
TRINITY_DN146184_c2_g1	0.000	0.000	0.000	0.000	0.000	0.000	0.000	0.000	0.000	0.000
TRINITY_DN146188_c2_g1	0.000	0.000	0.000	0.000	0.000	0.000	0.000	0.502	0.123	0.200
TRINITY_DN146188_c4_g1	0.000	1.792	0.000	0.000	0.000	0.000	0.000	1.368	0.000	0.000
TRINITY_DN146189_c0_g1	1.681	2.021	1.288	0.368	0.000	1.398	0.217	1.470	1.690	2.243
TRINITY_DN146189_c0_g2	0.000	0.000	0.000	0.000	0.000	0.000	0.000	0.000	0.000	0.000
TRINITY_DN146189_c0_g3	0.000	0.000	0.000	0.000	0.000	0.000	0.000	0.000	0.000	0.000
TRINITY_DN146189_c0_g4	0.000	0.000	0.000	0.000	0.000	0.000	1.560	0.000	0.000	0.000
TRINITY_DN146189_c0_g5	0.000	0.000	0.000	0.000	0.000	0.000	0.000	0.000	1.020	0.836
TRINITY_DN146189_c1_g1	1.968	0.000	0.000	0.000	0.000	0.000	0.000	0.000	0.485	0.404
TRINITY_DN14618_c0_g1	0.000	0.000	0.000	0.000	0.482	0.000	0.736	0.622	1.988	1.316
TRINITY_DN14618_c0_g2	3.575	2.375	1.940	3.783	1.027	2.163	2.442	0.618	1.336	0.817
TRINITY_DN146190_c1_g1	0.000	0.000	0.000	7.389	0.000	0.000	0.000	0.000	0.000	0.000
TRINITY_DN146191_c0_g2	2.459	0.000	0.000	0.000	0.000	0.000	0.000	0.000	0.000	0.000
TRINITY_DN146191_c1_g1	0.000	0.000	0.000	0.000	0.000	0.000	0.000	0.000	0.000	0.000
TRINITY_DN146192_c0_g1	0.000	0.000	0.000	0.000	0.000	0.000	0.000	0.000	0.957	2.120
TRINITY_DN146192_c0_g2	0.000	0.000	0.000	0.000	0.000	0.000	0.000	0.811	0.000	0.000
TRINITY_DN146193_c0_g1	0.000	0.000	0.000	0.000	0.000	0.000	0.000	0.000	0.929	0.000
TRINITY_DN146194_c0_g1	0.000	2.175	0.000	0.000	0.000	0.000	1.946	0.000	0.561	0.477
TRINITY_DN146194_c1_g2	0.000	0.000	0.000	0.000	0.000	0.000	0.000	0.000	0.000	0.000
TRINITY_DN146194_c2_g1	2.669	2.502	0.000	0.000	0.000	0.000	5.382	0.000	0.000	0.000
TRINITY_DN146194_c3_g1	2.001	0.000	0.000	0.000	0.000	0.000	0.000	0.000	0.000	0.000
TRINITY_DN146194_c4_g1	0.000	0.000	0.000	0.000	0.000	0.000	0.000	0.000	0.000	0.000
TRINITY_DN146194_c5_g1	0.000	0.000	1.277	0.000	0.000	0.000	0.000	0.000	0.460	0.000
TRINITY_DN146194_c8_g1	0.000	0.000	0.000	0.000	0.000	0.000	0.000	0.000	0.000	0.000
TRINITY_DN146195_c0_g1	0.000	0.000	0.000	0.000	0.000	0.000	0.000	0.000	0.000	0.000
TRINITY_DN146195_c1_g1	2.465	3.414	3.722	1.882	4.616	0.899	1.695	3.152	1.387	4.756
TRINITY_DN146198_c0_g2	0.000	0.000	0.000	0.000	0.000	0.000	0.239	0.531	0.102	0.261
TRINITY_DN146198_c0_g3	0.000	0.000	0.000	0.000	2.636	0.000	0.000	0.000	0.000	1.030
TRINITY_DN146198_c0_g4	0.000	0.000	1.717	0.000	0.000	0.000	0.000	0.000	0.000	0.259
TRINITY_DN146198_c0_g5	0.744	0.609	1.216	0.383	0.692	0.360	1.122	0.618	0.229	0.500
TRINITY_DN146198_c1_g1	0.000	0.000	0.445	1.011	0.000	0.000	0.305	0.000	0.000	0.499
TRINITY_DN146198_c2_g1	0.000	0.000	0.000	0.000	0.000	0.000	0.000	0.000	0.000	0.205
TRINITY_DN146199_c0_g2	1.328	0.000	0.000	0.000	0.000	1.965	0.000	0.000	0.000	0.000
TRINITY_DN14619_c0_g1	7.037	4.723	2.453	3.565	2.848	1.683	2.041	3.736	5.871	5.193
TRINITY_DN14619_c0_g2	0.000	0.000	0.000	0.000	0.000	11.209	0.000	0.000	0.000	1.049
TRINITY_DN14619_c0_g4	0.000	0.000	3.734	1.035	0.000	0.000	0.872	1.428	1.332	1.577
TRINITY_DN14619_c0_g5	0.000	1.025	0.000	0.000	0.000	0.000	0.000	2.225	0.000	0.000
TRINITY_DN1461_c0_g1	7.767	5.548	5.734	5.492	3.782	8.193	6.597	8.862	8.085	6.402
TRINITY_DN1461_c1_g2	0.000	0.000	0.000	0.000	0.000	0.000	0.000	0.000	0.000	0.269
TRINITY_DN1461_c2_g1	4.528	0.466	0.000	0.000	3.557	4.775	2.374	0.000	2.169	0.000
TRINITY_DN1461_c4_g1	0.000	0.000	0.000	0.000	2.707	0.000	2.278	0.000	0.824	0.677
TRINITY_DN1461_c4_g2	0.000	0.958	0.000	0.000	0.000	0.000	0.798	0.000	1.036	3.075
TRINITY_DN146202_c0_g1	0.000	0.000	0.000	0.000	0.000	0.000	0.000	0.000	0.492	0.000
TRINITY_DN146202_c0_g3	0.000	0.000	0.000	0.000	3.376	0.000	0.000	0.000	0.000	0.000
TRINITY_DN146202_c2_g1	0.000	0.000	3.126	0.000	0.000	0.000	0.000	0.000	0.000	0.469
TRINITY_DN146202_c3_g1	0.000	0.000	0.000	0.000	0.000	0.000	0.000	0.000	0.000	0.000
TRINITY_DN146203_c1_g1	0.000	0.000	0.000	0.000	0.000	0.000	0.000	0.000	0.532	0.000
TRINITY_DN146204_c1_g1	0.000	0.000	0.000	0.000	0.000	0.000	0.000	0.000	0.000	0.000
TRINITY_DN146204_c2_g1	0.000	2.338	0.000	0.000	0.000	0.000	0.000	0.000	2.936	0.000
TRINITY_DN146205_c0_g2	0.000	0.000	0.000	0.000	0.000	0.000	0.000	0.000	1.886	0.773
TRINITY_DN146205_c0_g3	0.000	1.094	0.000	0.000	0.000	0.000	1.142	0.000	0.000	0.000
TRINITY_DN146205_c0_g5	0.000	2.082	2.945	15.851	7.048	3.126	0.000	0.000	5.799	5.657
TRINITY_DN146205_c1_g1	0.000	0.000	0.000	0.000	0.000	0.000	1.508	0.000	0.000	0.000
TRINITY_DN146206_c0_g1	0.000	0.000	0.000	0.000	0.000	0.000	0.000	0.000	0.000	0.809
TRINITY_DN146206_c0_g2	0.000	0.000	0.000	0.000	0.000	0.000	0.000	0.000	0.000	0.000
TRINITY_DN146206_c2_g1	0.000	0.000	0.000	0.000	0.000	0.000	0.000	0.000	0.000	0.000
TRINITY_DN146207_c0_g1	0.000	0.000	0.000	0.000	0.000	2.935	0.000	0.000	0.000	0.822
TRINITY_DN146207_c1_g1	4.218	4.096	1.924	0.000	2.305	6.219	0.000	0.000	0.499	2.882
TRINITY_DN146207_c2_g1	0.000	1.164	0.000	0.000	0.000	0.000	1.957	0.000	1.585	0.000
TRINITY_DN146209_c0_g1	0.000	0.000	0.000	0.000	0.000	0.000	0.000	0.000	0.000	0.000
TRINITY_DN14620_c0_g1	1.386	0.292	0.496	1.778	0.000	1.560	0.628	1.936	1.709	1.083
TRINITY_DN14620_c0_g2	0.000	0.000	0.000	0.000	0.000	3.854	3.532	0.000	1.720	0.706
TRINITY_DN146210_c0_g1	0.000	0.000	0.000	0.000	6.230	0.000	3.928	0.000	0.000	0.779
TRINITY_DN146210_c0_g2	0.000	0.000	0.000	0.000	0.000	0.000	0.000	0.000	0.000	0.000
TRINITY_DN146210_c1_g1	0.000	0.000	0.000	0.000	0.000	0.000	0.000	0.000	0.000	0.000
TRINITY_DN146211_c0_g1	0.000	3.895	0.000	0.000	0.000	0.000	0.000	0.000	1.003	0.000
TRINITY_DN146212_c0_g1	0.000	0.000	0.000	0.000	0.000	0.000	0.000	0.000	0.000	0.909
TRINITY_DN146212_c1_g1	0.000	0.000	0.000	0.000	0.000	0.000	0.000	1.525	0.000	0.000
TRINITY_DN146213_c0_g1	0.000	0.000	0.000	0.000	0.000	0.000	0.000	0.000	0.000	0.000
TRINITY_DN146213_c3_g1	0.000	1.112	0.000	0.000	0.000	0.000	0.000	0.000	0.573	0.000
TRINITY_DN146214_c1_g1	0.000	2.850	0.000	0.000	0.000	0.000	0.000	0.000	0.494	1.235
TRINITY_DN146215_c0_g3	0.000	1.164	0.000	0.000	0.000	0.000	0.000	0.000	1.198	0.997
TRINITY_DN146215_c2_g1	0.000	0.000	2.431	0.000	0.000	0.000	0.000	0.000	0.000	0.000
TRINITY_DN146215_c3_g1	0.000	0.694	0.367	0.418	0.000	0.398	0.000	0.000	0.411	0.222
TRINITY_DN146215_c4_g1	0.000	0.000	0.000	0.000	0.000	0.000	0.000	0.000	0.000	0.000
TRINITY_DN146216_c1_g1	0.000	0.000	0.000	0.000	0.000	0.000	0.000	0.000	0.000	2.098
TRINITY_DN146217_c0_g1	0.000	0.000	0.000	0.000	0.000	1.802	0.000	0.000	0.000	0.498
TRINITY_DN146218_c0_g1	0.000	0.000	0.000	0.000	0.000	0.000	2.959	0.000	0.000	0.000
TRINITY_DN146218_c1_g1	0.000	0.000	0.000	0.000	0.000	0.000	0.000	0.000	0.000	0.000
TRINITY_DN146219_c0_g1	0.000	0.230	0.000	0.000	0.000	0.722	0.000	0.000	0.000	0.201
TRINITY_DN146219_c0_g2	0.000	0.000	0.000	0.000	0.000	0.000	0.000	0.000	0.000	0.000
TRINITY_DN146219_c0_g3	0.000	0.000	0.000	0.000	0.000	0.000	0.000	0.000	0.296	0.000
TRINITY_DN146219_c0_g5	0.000	0.000	0.000	0.000	0.000	0.000	0.000	0.000	0.000	0.000
TRINITY_DN14621_c0_g1	2.364	0.000	0.000	0.000	3.587	0.000	5.423	0.000	1.363	2.873
TRINITY_DN14621_c1_g1	0.000	0.000	1.061	0.000	0.000	0.000	0.000	0.000	0.000	0.000
TRINITY_DN14621_c1_g2	0.000	0.659	0.000	0.000	0.000	0.000	0.000	0.000	0.156	0.000
TRINITY_DN14621_c2_g1	1.540	0.000	0.000	2.275	0.000	0.000	0.000	0.000	0.000	0.000
TRINITY_DN14621_c3_g1	0.000	0.000	0.000	0.000	1.102	0.000	0.000	0.000	0.000	0.000
TRINITY_DN146220_c1_g1	0.000	1.659	0.000	0.000	0.000	1.318	0.000	0.000	0.000	1.095
TRINITY_DN146221_c0_g1	0.000	0.000	0.895	0.000	0.000	0.000	0.000	0.000	0.325	0.170
TRINITY_DN146222_c0_g1	0.000	0.000	1.069	0.000	0.000	0.000	0.000	0.000	0.000	0.000
TRINITY_DN146222_c10_g1	0.000	1.797	0.000	0.000	0.000	0.000	0.000	0.000	0.000	0.000
TRINITY_DN146222_c1_g1	1.512	0.000	0.000	0.000	1.244	0.000	0.000	0.000	0.000	0.000
TRINITY_DN146222_c1_g2	0.000	0.000	0.000	2.498	0.000	0.000	0.000	0.000	0.000	0.690
TRINITY_DN146222_c5_g1	0.000	1.330	0.000	0.000	0.000	0.000	0.000	0.000	0.000	1.125
TRINITY_DN146222_c7_g1	0.000	0.000	0.000	0.000	0.000	0.000	0.000	0.000	0.000	0.000
TRINITY_DN146222_c8_g1	0.000	0.000	0.000	0.000	0.000	0.000	0.000	0.000	0.000	0.000
TRINITY_DN146224_c1_g1	0.000	0.000	0.000	0.000	0.000	0.000	0.000	0.000	0.000	0.000
TRINITY_DN146225_c1_g1	0.000	0.000	0.000	0.000	0.000	0.000	0.000	0.000	0.000	0.000
TRINITY_DN146226_c1_g1	0.000	0.000	0.654	0.000	0.000	0.000	0.000	0.000	0.481	0.396
TRINITY_DN146227_c1_g1	0.000	0.000	0.000	0.000	0.000	1.396	0.293	0.000	0.319	0.648
TRINITY_DN146228_c0_g1	3.048	0.000	1.032	0.000	1.254	0.000	0.000	0.000	0.000	0.000
TRINITY_DN146229_c0_g1	0.000	0.000	0.000	0.000	0.000	2.658	0.000	0.000	0.000	0.000
TRINITY_DN14622_c0_g1	0.000	6.197	8.755	9.437	6.992	6.209	4.384	8.533	7.458	7.841
TRINITY_DN14622_c0_g2	0.000	0.000	5.302	8.604	5.079	0.000	1.992	0.000	1.205	7.122
TRINITY_DN14622_c11_g1	2.593	0.000	0.000	0.000	4.193	0.000	0.000	0.000	0.000	0.000
TRINITY_DN14622_c13_g1	0.000	0.000	0.000	0.000	0.000	0.000	0.000	0.000	0.000	0.000
TRINITY_DN14622_c15_g1	0.000	2.554	0.000	0.000	4.392	0.000	2.735	0.000	0.000	0.000
TRINITY_DN14622_c1_g1	0.000	0.000	0.000	1.156	0.000	0.935	1.446	0.000	0.183	0.263
TRINITY_DN14622_c1_g2	30.130	35.341	28.676	26.684	32.517	30.577	35.148	28.430	33.696	41.556
TRINITY_DN14622_c2_g1	0.000	0.000	0.198	0.000	0.000	0.000	0.000	0.000	0.000	0.000
TRINITY_DN14622_c9_g1	0.000	0.000	0.000	0.000	0.000	0.000	0.000	0.000	0.000	0.000
TRINITY_DN146230_c0_g1	0.000	0.520	0.820	0.000	0.000	0.000	0.000	0.000	0.000	0.000
TRINITY_DN146230_c1_g1	0.000	0.000	0.000	0.000	0.000	0.000	0.000	0.000	0.000	1.059
TRINITY_DN146230_c1_g2	0.000	0.000	0.000	0.000	0.000	0.000	0.000	0.000	0.000	0.000
TRINITY_DN146230_c2_g1	0.000	0.000	0.000	0.000	0.000	0.000	0.000	2.325	0.000	0.000
TRINITY_DN146230_c2_g2	0.000	0.000	0.000	0.000	0.000	0.000	0.000	0.000	0.665	1.105
TRINITY_DN146230_c4_g1	0.000	0.000	0.000	0.000	0.000	0.000	0.000	0.000	0.000	0.000
TRINITY_DN146231_c1_g1	0.000	0.000	0.000	0.000	0.000	0.000	0.000	0.000	0.096	0.155
TRINITY_DN146232_c0_g1	0.000	0.000	0.000	0.000	1.345	0.000	0.000	0.000	0.000	0.335
TRINITY_DN146232_c1_g1	0.000	0.000	0.000	0.000	0.000	0.000	0.000	0.000	0.000	0.000
TRINITY_DN146233_c0_g1	0.000	0.432	0.000	0.000	0.000	0.718	0.000	0.000	0.000	0.000
TRINITY_DN146234_c0_g1	0.000	1.917	0.000	0.000	0.000	0.000	0.000	0.000	0.000	0.000
TRINITY_DN146234_c0_g2	0.000	0.000	1.789	0.000	0.000	0.000	0.641	0.000	0.000	0.000
TRINITY_DN146234_c0_g3	0.000	0.000	0.000	0.000	0.000	0.000	0.000	0.000	0.000	0.000
TRINITY_DN146234_c0_g5	0.000	0.000	0.000	0.000	0.000	0.000	0.000	4.171	0.000	0.000
TRINITY_DN146234_c0_g7	0.000	0.000	0.591	0.000	0.000	0.000	0.413	0.000	0.218	0.269
TRINITY_DN146234_c0_g8	0.000	0.000	0.000	0.000	0.000	0.000	0.000	1.959	0.000	0.388
TRINITY_DN146234_c1_g1	0.000	0.000	0.000	0.000	0.000	0.000	0.000	0.000	0.000	0.000
TRINITY_DN146234_c3_g1	0.000	0.000	0.000	0.000	0.000	0.000	0.898	0.000	0.000	0.000
TRINITY_DN146235_c0_g1	0.000	1.491	0.000	0.000	0.000	0.000	0.000	0.000	0.000	0.909
TRINITY_DN146236_c0_g2	0.000	0.000	0.000	0.000	0.000	0.000	0.000	0.000	0.836	0.712
TRINITY_DN146237_c0_g1	0.000	0.000	0.000	0.000	0.000	0.000	0.000	0.000	0.000	0.000
TRINITY_DN146237_c2_g1	0.000	0.000	0.000	0.000	0.000	0.000	0.000	0.000	0.000	0.000
TRINITY_DN146237_c3_g1	0.000	0.000	0.000	0.000	0.000	0.000	1.946	0.000	0.000	0.000
TRINITY_DN146238_c0_g1	0.735	0.409	0.220	0.000	0.000	0.000	0.000	0.000	0.380	0.161
TRINITY_DN146239_c0_g1	0.000	0.000	0.000	0.000	0.000	0.000	0.000	0.000	0.000	0.000
TRINITY_DN146239_c1_g1	0.000	0.000	0.000	0.000	0.000	0.000	0.000	0.000	0.000	0.000
TRINITY_DN146239_c2_g1	0.000	0.000	0.000	0.000	0.000	0.000	0.319	0.000	0.172	0.997
TRINITY_DN146239_c4_g1	0.000	0.000	0.000	0.000	0.000	6.700	0.000	0.000	0.000	0.000
TRINITY_DN146239_c5_g1	0.000	0.000	0.000	0.000	0.000	0.000	0.000	0.000	0.000	0.000
TRINITY_DN146239_c6_g1	0.953	0.419	0.000	1.444	0.789	0.698	0.000	0.000	0.472	0.582
TRINITY_DN14623_c0_g1	0.000	0.000	0.000	8.061	0.000	0.000	0.000	5.393	0.000	0.000
TRINITY_DN146240_c0_g1	0.000	0.000	0.000	4.245	0.000	0.000	0.000	0.000	0.000	0.000
TRINITY_DN146240_c0_g2	0.000	0.000	0.000	0.000	0.000	0.000	0.000	0.000	0.000	0.744
TRINITY_DN146242_c0_g1	0.000	0.000	2.775	8.994	0.000	0.000	0.000	0.000	0.000	0.000
TRINITY_DN146243_c0_g1	0.000	0.000	0.000	0.000	0.000	0.000	0.000	0.000	1.257	0.000
TRINITY_DN146245_c0_g1	0.000	1.485	0.000	0.000	0.000	0.000	0.000	0.000	0.756	1.252
TRINITY_DN146245_c0_g2	0.000	0.000	0.000	0.000	0.000	0.000	0.000	0.000	1.393	0.000
TRINITY_DN146245_c0_g3	0.000	0.000	1.431	0.000	0.000	0.000	0.000	0.000	0.000	1.612
TRINITY_DN146245_c0_g5	0.000	0.000	0.000	0.000	0.000	0.000	0.000	0.000	0.000	0.821
TRINITY_DN146245_c2_g1	0.000	2.355	0.000	0.000	0.000	0.000	0.000	3.859	1.236	0.000
TRINITY_DN146246_c0_g1	0.000	0.000	0.000	0.000	0.000	0.000	0.000	0.000	0.000	0.836
TRINITY_DN146246_c0_g2	0.000	0.000	0.000	0.000	0.000	0.000	0.000	0.000	0.000	0.000
TRINITY_DN146246_c1_g1	0.000	0.000	0.000	0.000	0.000	0.000	2.524	0.000	0.000	0.000
TRINITY_DN146247_c0_g1	0.228	0.604	0.000	0.000	0.000	0.000	0.000	0.000	0.230	0.112
TRINITY_DN146247_c0_g2	0.000	0.000	0.000	0.000	0.000	0.382	0.000	0.000	0.000	0.000
TRINITY_DN146247_c0_g4	0.000	0.000	0.000	0.000	0.000	0.000	0.000	0.000	0.000	0.362
TRINITY_DN146247_c1_g1	0.000	0.000	0.000	0.000	0.000	0.742	0.000	0.000	0.000	0.000
TRINITY_DN146248_c0_g1	0.000	0.000	2.328	0.000	0.000	0.000	0.000	0.000	0.000	0.000
TRINITY_DN146249_c0_g1	0.000	0.795	0.000	0.000	0.000	0.000	0.000	0.000	0.000	0.000
TRINITY_DN146249_c0_g2	0.000	0.000	0.000	0.000	0.000	0.000	0.000	0.000	0.000	0.000
TRINITY_DN14624_c0_g1	0.000	0.000	0.000	0.000	0.000	0.000	0.000	0.000	0.000	0.000
TRINITY_DN14624_c1_g1	1.173	0.000	0.000	0.000	0.000	0.000	0.000	0.000	0.000	0.964
TRINITY_DN14624_c3_g1	0.000	0.000	0.000	0.000	0.000	0.000	0.000	0.000	0.000	0.000
TRINITY_DN146250_c0_g1	4.241	5.149	15.266	5.592	10.391	6.336	5.932	3.317	3.809	7.762
TRINITY_DN146250_c0_g2	0.891	0.000	0.000	0.000	0.000	1.324	1.771	0.000	0.000	0.000
TRINITY_DN146250_c0_g3	27.300	30.298	13.436	22.192	26.650	18.086	31.868	37.119	39.267	32.143
TRINITY_DN146250_c1_g1	0.000	0.000	0.000	0.000	0.000	0.000	0.000	0.000	0.000	3.577
TRINITY_DN146250_c2_g1	0.000	0.000	0.000	0.000	0.000	0.000	0.000	0.000	0.000	0.706
TRINITY_DN146251_c1_g1	0.352	0.000	0.000	0.000	0.000	0.514	0.326	0.000	0.000	0.286
TRINITY_DN146251_c3_g1	0.000	0.000	0.000	0.000	2.084	0.000	0.000	0.000	1.254	1.564
TRINITY_DN146251_c4_g1	0.000	0.790	0.000	0.720	0.000	0.000	0.000	0.000	0.591	0.287
TRINITY_DN146252_c0_g1	0.000	2.949	0.000	0.000	0.000	0.000	0.000	0.000	0.000	0.000
TRINITY_DN146254_c0_g1	1.875	0.000	0.000	0.000	0.000	0.000	0.000	0.000	0.000	0.000
TRINITY_DN146254_c0_g2	0.000	0.693	0.000	0.000	0.000	0.000	0.000	0.000	0.000	0.000
TRINITY_DN146254_c0_g3	0.000	0.000	0.000	0.000	0.000	0.000	0.000	0.871	0.000	0.000
TRINITY_DN146254_c0_g4	0.000	0.000	0.000	0.000	0.000	0.000	0.000	0.000	0.000	0.917
TRINITY_DN146254_c0_g6	0.000	0.000	0.000	0.000	0.000	0.000	0.000	0.000	0.000	0.000
TRINITY_DN146254_c1_g1	1.432	0.000	0.000	0.000	0.000	0.000	0.000	0.000	0.000	0.000
TRINITY_DN146255_c0_g1	0.000	0.000	0.000	0.000	0.000	0.000	0.000	0.000	0.000	0.000
TRINITY_DN146255_c0_g2	0.000	0.000	0.000	0.000	0.000	0.000	0.000	0.000	0.000	0.000
TRINITY_DN146255_c1_g1	0.000	1.296	0.000	0.000	1.829	0.000	0.000	0.000	0.000	0.598
TRINITY_DN146255_c3_g1	0.000	0.000	0.000	0.000	0.000	0.000	1.516	0.000	0.000	0.000
TRINITY_DN146256_c0_g2	0.225	0.627	0.000	0.759	1.244	0.000	0.782	1.190	0.518	0.436
TRINITY_DN146257_c1_g1	0.124	0.162	0.000	0.000	0.000	0.000	0.327	0.000	0.000	0.251
TRINITY_DN146258_c0_g1	0.000	0.000	0.000	0.000	0.000	0.000	0.000	0.000	0.000	0.000
TRINITY_DN146259_c0_g1	0.000	0.000	0.000	0.000	0.000	3.769	0.000	0.000	0.000	2.117
TRINITY_DN146259_c0_g2	0.000	0.000	2.387	0.000	0.000	0.000	0.000	0.000	1.107	0.720
TRINITY_DN146259_c0_g3	0.000	0.000	0.000	0.000	0.000	0.000	0.000	0.000	0.000	0.000
TRINITY_DN146259_c1_g1	0.000	0.000	0.000	0.000	0.000	0.000	0.000	0.000	0.000	0.305
TRINITY_DN146259_c1_g3	0.000	0.000	1.425	0.000	0.000	0.000	0.000	0.000	1.028	0.427
TRINITY_DN146259_c1_g4	0.000	0.200	0.000	0.000	0.904	0.000	0.000	0.000	0.035	0.416
TRINITY_DN146259_c1_g5	0.000	0.624	0.284	0.650	0.650	0.000	0.000	0.000	0.198	0.157
TRINITY_DN146259_c2_g1	0.000	0.000	0.000	0.000	0.000	0.000	0.000	0.000	0.000	0.000
TRINITY_DN146259_c3_g1	0.000	0.000	0.000	0.000	0.000	0.000	0.000	0.000	0.000	0.000
TRINITY_DN14625_c0_g1	4.889	7.193	13.572	5.454	0.729	6.403	4.466	5.871	3.379	5.093
TRINITY_DN14625_c0_g2	6.802	1.234	3.033	6.291	7.509	5.353	3.270	2.169	8.376	4.505
TRINITY_DN14625_c0_g3	0.291	0.211	0.000	1.114	0.477	0.534	0.000	0.000	0.070	0.544
TRINITY_DN14625_c1_g1	0.301	0.256	0.000	0.000	0.502	0.000	0.000	0.000	0.000	0.000
TRINITY_DN14625_c4_g1	0.000	1.514	0.000	0.000	0.000	0.000	0.000	0.000	0.000	0.857
TRINITY_DN14625_c7_g1	0.000	0.000	1.316	0.000	0.543	0.476	0.000	0.000	0.163	0.133
TRINITY_DN14625_c9_g1	0.000	0.000	0.000	0.000	0.000	0.000	0.000	0.000	1.146	0.000
TRINITY_DN146260_c1_g1	0.000	0.000	0.000	0.000	0.000	0.000	0.000	0.000	0.000	1.100
TRINITY_DN146260_c4_g1	0.000	0.000	0.000	0.000	0.000	0.000	0.000	0.000	0.000	0.595
TRINITY_DN146261_c0_g1	0.000	0.000	0.000	0.000	0.000	0.000	0.000	0.000	0.000	0.000
TRINITY_DN146261_c0_g2	0.000	0.000	0.000	0.000	0.000	0.000	0.000	0.000	0.000	0.000
TRINITY_DN146261_c0_g3	0.000	0.000	0.000	2.758	0.000	0.000	0.000	0.000	0.929	0.762
TRINITY_DN146261_c2_g2	0.000	0.000	0.000	0.000	0.000	0.000	0.000	0.000	0.000	0.000
TRINITY_DN146261_c3_g1	0.000	0.000	0.000	0.000	0.000	0.000	0.000	0.000	0.000	3.155
TRINITY_DN146261_c6_g1	0.000	0.000	0.000	0.000	0.000	0.000	0.000	0.000	0.000	0.000
TRINITY_DN146261_c7_g1	0.000	0.000	0.000	0.000	0.000	0.000	0.000	0.000	0.000	0.000
TRINITY_DN146262_c0_g1	0.000	0.000	0.000	3.170	3.524	0.000	0.000	0.000	0.000	0.880
TRINITY_DN146262_c1_g1	0.000	0.000	0.000	0.000	0.000	0.000	0.000	4.000	1.990	0.000
TRINITY_DN146262_c2_g1	0.452	0.395	0.000	0.000	0.000	0.000	0.426	0.000	0.672	0.368
TRINITY_DN146262_c2_g2	0.000	0.000	0.000	0.000	0.000	0.000	0.000	0.000	0.000	0.000
TRINITY_DN146262_c3_g1	1.389	0.000	1.899	0.000	0.000	0.000	0.000	0.000	0.000	3.414
TRINITY_DN146262_c4_g1	0.000	0.000	0.000	0.000	0.000	0.000	0.000	0.000	0.000	0.000
TRINITY_DN146262_c5_g1	0.415	0.000	0.000	0.000	0.688	0.000	0.000	0.000	0.000	0.338
TRINITY_DN146263_c0_g1	0.957	0.000	0.000	0.000	0.000	0.000	0.000	0.000	0.000	0.393
TRINITY_DN146263_c0_g2	0.000	0.000	1.828	0.000	0.000	0.000	0.000	0.000	0.000	0.000
TRINITY_DN146263_c0_g3	0.000	0.000	0.000	0.000	0.000	0.000	0.000	0.000	0.000	0.000
TRINITY_DN146263_c0_g4	0.000	0.000	0.000	0.000	0.000	0.000	0.000	0.000	0.000	0.237
TRINITY_DN146263_c0_g5	0.000	0.000	0.000	0.000	0.000	0.000	0.000	0.000	1.442	1.199
TRINITY_DN146263_c0_g6	0.000	0.339	0.527	0.000	0.651	0.000	0.731	0.806	0.195	0.160
TRINITY_DN146263_c1_g1	0.000	2.005	0.000	0.000	0.000	0.000	0.000	0.000	0.519	0.000
TRINITY_DN146263_c2_g1	0.000	0.000	0.000	0.000	0.000	0.000	0.000	0.000	0.000	0.000
TRINITY_DN146263_c3_g1	0.000	0.000	0.000	0.971	0.000	0.000	0.000	0.000	0.318	0.000
TRINITY_DN146265_c0_g1	0.000	0.000	0.000	0.000	0.000	0.000	0.000	0.000	0.000	0.000
TRINITY_DN146265_c1_g1	0.000	0.000	0.000	0.000	0.000	0.000	0.000	0.000	0.000	0.000
TRINITY_DN146266_c0_g1	0.000	0.000	0.000	0.000	0.000	0.000	0.000	0.000	0.000	0.000
TRINITY_DN146266_c1_g1	0.000	0.000	0.000	0.000	0.030	0.000	0.000	0.000	0.000	0.000
TRINITY_DN146267_c0_g2	0.000	0.418	0.000	0.000	0.000	0.000	0.000	0.000	0.000	0.194
TRINITY_DN146267_c0_g3	0.000	0.000	0.000	0.000	0.000	0.000	0.000	0.000	0.634	0.000
TRINITY_DN146267_c0_g4	1.656	0.000	0.000	0.000	0.000	0.000	0.000	0.000	0.000	0.000
TRINITY_DN146267_c0_g5	0.000	0.000	0.000	0.000	0.000	0.000	0.000	0.000	0.000	0.000
TRINITY_DN146267_c1_g1	0.000	0.000	0.000	0.000	0.000	0.000	0.000	0.000	0.000	0.000
TRINITY_DN146267_c5_g1	0.000	0.000	0.000	0.000	0.000	0.000	0.000	0.000	0.000	0.375
TRINITY_DN146267_c6_g1	0.949	0.000	0.000	1.423	0.000	0.000	0.000	0.000	0.467	0.779
TRINITY_DN146268_c0_g2	0.000	0.000	0.000	0.000	0.000	0.000	0.000	0.000	0.000	0.000
TRINITY_DN146269_c0_g1	0.000	0.000	0.000	0.000	0.000	0.000	0.000	0.000	0.000	0.000
TRINITY_DN146269_c1_g1	0.000	0.000	0.000	0.000	1.461	0.000	0.881	0.000	0.000	0.365
TRINITY_DN146269_c2_g1	7.581	0.000	0.000	0.000	0.000	0.000	0.000	0.000	0.000	1.020
TRINITY_DN146269_c3_g1	0.000	0.000	0.000	0.000	0.000	0.000	0.000	0.000	0.195	0.318
TRINITY_DN146269_c5_g1	0.000	0.000	0.000	0.000	0.000	0.000	0.000	0.000	0.000	0.000
TRINITY_DN14626_c0_g1	0.684	0.860	0.000	0.851	0.591	0.000	0.000	0.000	0.600	2.877
TRINITY_DN14626_c11_g1	0.000	0.000	0.000	0.000	0.000	0.000	0.000	0.000	0.000	0.000
TRINITY_DN146270_c0_g1	0.000	0.000	0.000	0.000	0.000	0.000	0.000	0.000	0.000	0.000
TRINITY_DN146271_c0_g1	0.000	0.000	0.000	0.000	0.000	0.000	3.739	0.000	0.000	0.503
TRINITY_DN146271_c1_g1	0.000	0.000	0.000	0.000	0.000	0.000	0.000	0.000	2.112	0.000
TRINITY_DN146273_c0_g2	0.000	0.000	0.000	0.000	0.000	0.000	0.000	0.000	0.000	0.000
TRINITY_DN146274_c2_g1	0.000	0.000	0.000	0.000	0.000	0.000	0.000	0.000	0.000	0.000
TRINITY_DN146274_c2_g2	0.800	0.226	0.358	0.000	0.889	1.165	0.484	0.545	0.401	1.950
TRINITY_DN146274_c7_g1	0.000	0.000	0.000	0.000	0.887	0.000	1.024	0.000	0.000	0.437
TRINITY_DN146275_c0_g1	0.000	0.000	0.000	0.000	0.000	0.000	0.000	0.000	0.000	0.000
TRINITY_DN146275_c0_g2	0.771	0.000	0.000	0.000	2.537	0.000	0.000	0.000	0.000	0.000
TRINITY_DN146275_c1_g1	0.290	0.000	0.000	0.000	0.482	0.422	0.000	0.592	0.000	0.000
TRINITY_DN146275_c3_g1	0.000	0.000	0.000	0.000	0.000	0.000	0.000	0.000	0.000	0.000
TRINITY_DN146275_c4_g1	0.000	0.000	0.000	0.000	0.000	0.000	0.000	0.000	0.000	0.000
TRINITY_DN146276_c0_g1	0.000	0.000	0.000	2.203	4.871	0.000	0.000	0.000	0.000	1.414
TRINITY_DN146276_c0_g2	0.000	0.407	0.000	0.000	0.000	0.000	0.329	0.000	0.000	0.000
TRINITY_DN146278_c1_g1	0.000	0.000	2.328	0.000	0.000	0.000	0.000	0.000	0.848	0.000
TRINITY_DN146279_c0_g1	0.000	0.000	0.000	0.000	0.000	0.000	0.000	0.000	0.000	0.000
TRINITY_DN146279_c1_g1	2.110	0.000	0.000	0.000	0.000	0.000	0.000	0.000	1.046	0.971
TRINITY_DN14627_c0_g1	4.568	5.145	6.005	4.160	4.312	4.265	4.582	4.216	6.798	5.629
TRINITY_DN14627_c0_g2	0.000	0.000	0.817	0.000	0.000	0.000	0.583	0.000	0.000	0.000
TRINITY_DN14627_c0_g3	0.000	0.000	0.000	0.000	0.000	0.000	0.000	0.000	0.000	0.000
TRINITY_DN14627_c0_g5	0.000	0.218	0.346	0.000	0.000	0.000	0.000	0.000	0.000	0.209
TRINITY_DN146280_c0_g1	0.000	0.000	0.000	0.000	3.745	0.000	0.000	0.000	0.000	0.934
TRINITY_DN146280_c1_g1	0.000	0.000	0.000	0.000	0.000	0.000	0.000	0.000	0.000	0.000
TRINITY_DN146281_c0_g1	0.000	0.000	0.000	0.000	0.000	0.000	0.000	0.000	0.000	0.000
TRINITY_DN146282_c0_g1	0.000	0.000	0.000	0.000	2.047	0.000	0.599	0.000	0.613	0.253
TRINITY_DN146282_c2_g1	0.000	0.000	0.000	0.000	0.000	0.000	0.000	0.000	0.000	0.000
TRINITY_DN146284_c0_g1	0.000	0.000	5.890	0.000	0.000	0.000	0.000	0.000	1.075	0.000
TRINITY_DN146285_c0_g1	0.000	0.000	0.000	0.000	0.000	0.000	2.735	0.000	0.000	0.000
TRINITY_DN146285_c2_g1	0.000	0.591	0.000	0.000	0.000	0.000	0.000	1.357	0.000	0.267
TRINITY_DN146287_c0_g1	0.000	0.000	0.000	0.000	0.000	0.000	0.000	0.000	1.257	0.000
TRINITY_DN146289_c0_g2	0.000	0.000	0.000	0.000	0.000	0.000	0.000	0.000	0.000	0.000
TRINITY_DN146289_c1_g1	0.000	0.000	0.000	0.000	3.439	0.000	0.000	0.000	1.192	0.000
TRINITY_DN14628_c0_g1	0.605	0.373	0.000	0.462	0.000	0.662	0.553	0.000	0.695	1.474
TRINITY_DN14628_c0_g2	0.000	0.000	0.000	0.000	2.660	0.000	0.000	0.000	0.000	0.596
TRINITY_DN14628_c0_g3	0.000	0.000	0.000	0.000	0.000	0.000	0.000	0.000	0.000	0.822
TRINITY_DN14628_c1_g1	1.114	0.830	0.000	1.331	1.829	1.422	0.000	0.000	0.000	1.307
TRINITY_DN14628_c1_g2	0.585	0.404	0.780	0.129	1.120	0.604	0.287	0.337	0.940	0.814
TRINITY_DN14628_c1_g3	14.154	3.775	2.699	14.087	4.067	4.588	3.320	6.208	7.352	2.419
TRINITY_DN14628_c3_g1	0.000	0.000	0.000	0.000	0.000	0.000	0.000	0.000	0.000	0.000
TRINITY_DN14628_c3_g3	0.000	0.228	0.000	0.000	0.000	0.000	0.000	0.000	0.000	0.000
TRINITY_DN146290_c0_g1	3.270	0.000	0.000	4.828	0.000	0.000	5.016	0.000	0.000	0.000
TRINITY_DN146292_c0_g1	0.000	41.441	38.505	34.739	0.997	82.163	0.000	71.442	175.151	70.236
TRINITY_DN146292_c1_g1	0.000	0.000	0.000	0.000	0.000	10.098	0.000	2.036	12.161	7.664
TRINITY_DN146294_c0_g1	0.000	0.000	0.000	0.000	0.000	0.000	0.000	0.000	0.000	0.000
TRINITY_DN146295_c0_g1	0.000	0.000	0.000	0.000	0.000	0.000	0.000	0.000	0.000	1.583
TRINITY_DN146296_c0_g1	0.000	0.000	0.000	0.000	0.000	0.000	1.289	0.000	0.000	0.000
TRINITY_DN146296_c0_g2	0.000	0.000	0.688	0.000	0.000	0.000	0.000	0.000	0.000	0.550
TRINITY_DN146297_c0_g1	0.000	0.000	0.000	0.000	0.000	0.000	0.000	0.000	0.000	0.750
TRINITY_DN146297_c0_g2	0.000	3.835	0.000	0.000	0.000	2.891	0.000	0.000	0.000	0.000
TRINITY_DN146297_c0_g3	0.000	0.000	0.000	0.000	0.000	0.000	0.000	0.000	0.000	0.000
TRINITY_DN146297_c0_g4	0.000	0.000	0.000	0.000	0.000	0.000	0.000	0.000	0.673	0.000
TRINITY_DN146297_c0_g5	0.000	0.000	0.000	0.000	0.000	0.000	0.000	0.000	0.000	0.000
TRINITY_DN146298_c1_g1	0.000	0.470	0.000	0.908	0.000	0.000	0.000	0.000	0.000	0.000
TRINITY_DN146298_c1_g2	0.000	0.000	0.000	0.000	0.000	0.000	0.000	0.000	0.000	0.000
TRINITY_DN146298_c1_g3	0.000	0.000	0.000	0.000	0.000	0.000	0.000	5.065	0.000	1.040
TRINITY_DN146298_c2_g2	0.000	0.000	0.000	0.000	0.000	0.000	0.000	0.000	0.000	0.000
TRINITY_DN146298_c3_g1	0.000	0.000	0.000	0.000	0.000	0.000	0.000	0.000	0.000	0.738
TRINITY_DN146299_c1_g1	0.000	0.000	0.000	0.000	0.000	0.000	0.000	0.000	0.000	0.000
TRINITY_DN146299_c2_g1	0.000	0.000	0.000	0.000	0.000	0.000	0.000	0.000	0.000	0.000
TRINITY_DN146299_c3_g1	0.000	0.000	0.000	0.000	0.000	0.000	0.000	0.000	0.000	0.197
TRINITY_DN146299_c4_g1	0.737	0.975	0.197	0.000	0.000	0.000	0.000	0.598	0.373	0.299
TRINITY_DN146299_c5_g1	0.000	0.000	0.000	0.000	0.000	0.000	0.000	0.000	0.000	0.000
TRINITY_DN146299_c6_g1	0.000	0.000	0.000	0.000	0.000	0.000	0.000	0.000	0.000	0.000
TRINITY_DN14629_c0_g1	6.493	3.952	3.735	3.775	2.573	6.759	4.815	3.263	5.412	3.962
TRINITY_DN14629_c0_g2	2.696	0.000	0.000	0.000	0.000	0.000	1.451	0.000	1.701	1.167
TRINITY_DN1462_c0_g1	0.000	0.000	0.000	0.000	1.650	0.000	0.000	0.000	0.000	0.412
TRINITY_DN1462_c1_g1	6.729	6.451	7.036	6.591	4.499	6.392	5.925	2.979	6.079	4.520
TRINITY_DN146300_c0_g1	0.000	0.000	0.000	0.000	0.000	0.000	0.000	0.000	0.000	0.000
TRINITY_DN146301_c2_g1	0.000	0.000	0.000	0.000	0.000	0.000	0.000	0.000	0.000	0.000
TRINITY_DN146301_c2_g3	0.000	0.000	0.000	0.000	0.000	0.000	0.000	0.000	0.000	0.000
TRINITY_DN146302_c0_g1	0.000	0.000	0.000	0.000	0.000	0.000	0.000	0.000	1.214	0.000
TRINITY_DN146303_c0_g2	0.000	0.000	0.000	0.000	0.000	0.000	0.000	0.000	0.000	0.000
TRINITY_DN146303_c1_g1	0.000	0.000	0.000	0.000	0.000	0.000	0.000	0.000	0.000	0.000
TRINITY_DN146303_c2_g1	0.000	0.000	0.000	0.000	0.000	0.000	0.000	0.000	0.000	0.000
TRINITY_DN146304_c0_g1	0.000	0.000	0.000	0.000	0.000	0.000	0.000	0.000	0.000	0.571
TRINITY_DN146305_c0_g1	0.000	0.000	0.000	0.000	0.000	0.000	0.000	0.000	0.000	0.000
TRINITY_DN146305_c0_g2	0.000	0.000	0.000	0.000	0.000	0.000	0.000	0.000	0.000	0.000
TRINITY_DN146305_c1_g2	0.000	0.000	0.000	0.000	0.000	0.000	0.000	1.868	0.000	0.370
TRINITY_DN146305_c1_g3	0.000	0.146	0.242	0.365	0.313	0.000	0.466	0.000	0.000	0.000
TRINITY_DN146306_c0_g1	0.000	0.000	0.000	0.000	0.000	0.000	0.000	0.000	1.179	0.000
TRINITY_DN146307_c0_g1	0.000	1.313	0.000	2.010	0.000	0.000	0.000	0.000	0.000	0.000
TRINITY_DN146307_c4_g1	0.000	0.000	0.000	0.000	0.000	0.000	0.000	0.000	0.000	0.000
TRINITY_DN146307_c5_g1	0.000	0.000	0.000	0.000	0.000	0.000	0.000	0.000	0.000	0.000
TRINITY_DN146308_c0_g1	0.000	1.219	0.000	0.000	0.000	0.000	0.000	0.955	0.918	0.189
TRINITY_DN146309_c0_g1	0.000	0.000	0.000	0.000	0.647	0.000	0.366	0.000	0.448	0.375
TRINITY_DN146309_c0_g2	0.000	0.000	0.000	0.000	0.000	0.000	0.000	0.000	1.308	1.059
TRINITY_DN14630_c0_g1	0.000	1.917	0.000	2.941	0.000	0.000	0.000	2.035	1.235	0.000
TRINITY_DN14630_c1_g1	0.000	0.000	0.000	0.000	0.000	0.000	0.000	0.000	0.000	0.000
TRINITY_DN14630_c3_g1	0.000	1.322	0.000	0.000	0.000	0.000	0.000	0.000	0.969	1.678
TRINITY_DN14630_c6_g1	0.000	1.823	0.000	0.000	0.000	0.000	0.000	0.000	0.936	1.000
TRINITY_DN146310_c3_g1	0.000	0.000	0.000	0.000	0.000	0.000	0.000	0.000	0.000	0.917
TRINITY_DN146311_c2_g1	2.364	0.000	0.000	0.000	0.000	0.000	0.000	0.000	0.000	0.000
TRINITY_DN146313_c0_g1	0.368	0.000	0.494	0.000	0.000	0.000	0.000	1.507	0.183	0.000
TRINITY_DN146314_c1_g1	0.000	0.000	0.000	0.000	2.361	0.000	0.000	0.000	0.000	0.000
TRINITY_DN146315_c0_g2	0.000	0.000	0.000	0.000	0.000	0.000	0.000	0.000	0.000	0.000
TRINITY_DN146315_c0_g3	0.000	0.000	0.000	0.000	0.000	0.000	0.000	0.000	0.429	0.359
TRINITY_DN146316_c0_g1	0.000	0.000	0.000	0.000	0.000	0.000	0.000	0.000	0.000	0.400
TRINITY_DN146317_c0_g1	0.000	0.676	1.050	0.000	0.000	0.570	0.000	0.000	1.892	1.296
TRINITY_DN146317_c0_g2	0.000	0.000	0.000	0.000	0.000	0.000	0.000	0.000	0.000	0.000
TRINITY_DN146317_c0_g3	0.000	0.000	0.000	0.000	0.000	1.378	0.000	0.000	0.000	0.000
TRINITY_DN146317_c2_g1	0.000	1.337	0.000	0.000	2.263	0.000	1.404	0.000	0.854	2.395
TRINITY_DN146317_c5_g1	0.000	0.000	0.000	0.000	0.000	0.000	0.000	0.000	0.000	0.000
TRINITY_DN146318_c0_g1	0.000	0.000	0.000	0.000	0.000	0.000	0.000	0.000	0.000	0.000
TRINITY_DN146318_c1_g1	0.000	0.000	0.000	0.000	0.000	0.000	0.000	0.000	0.000	0.000
TRINITY_DN14631_c1_g1	0.329	1.408	1.773	0.496	0.551	0.000	0.313	0.000	0.490	0.398
TRINITY_DN14631_c2_g1	0.000	0.000	0.000	0.000	0.000	0.000	0.000	0.000	0.000	0.000
TRINITY_DN14631_c2_g2	0.000	0.000	0.000	0.000	0.000	0.000	0.000	0.000	0.000	0.000
TRINITY_DN146320_c0_g1	0.000	0.000	0.000	0.000	0.000	0.000	0.000	0.000	0.000	0.000
TRINITY_DN146321_c0_g1	0.603	0.000	0.000	0.000	0.000	0.000	2.331	0.000	0.297	1.234
TRINITY_DN146321_c0_g2	0.879	0.000	0.000	0.000	0.000	0.000	0.000	1.827	0.000	0.362
TRINITY_DN146322_c0_g1	0.000	1.171	1.670	0.000	0.000	0.000	0.000	0.000	0.000	0.000
TRINITY_DN146322_c0_g2	0.000	0.000	0.000	0.000	0.000	0.000	0.000	0.000	0.000	0.000
TRINITY_DN146322_c0_g3	0.000	0.000	0.000	0.000	0.000	0.000	0.000	0.000	0.000	0.000
TRINITY_DN146322_c1_g1	0.000	0.000	0.000	0.000	0.000	0.000	0.000	1.448	0.000	0.286
TRINITY_DN146323_c0_g1	2.481	0.000	0.000	0.000	0.000	0.000	0.000	0.000	1.236	1.000
TRINITY_DN146323_c0_g2	0.000	0.318	0.000	0.000	0.000	0.000	0.000	0.000	0.551	0.166
TRINITY_DN146323_c1_g1	0.000	2.030	0.000	0.000	0.000	0.000	0.000	0.000	0.000	0.000
TRINITY_DN146323_c2_g1	0.000	0.000	0.000	0.000	0.000	0.000	0.000	0.000	0.000	0.000
TRINITY_DN146324_c0_g1	0.000	0.000	0.000	0.000	0.000	0.000	0.000	0.000	0.000	0.000
TRINITY_DN146324_c1_g1	1.345	0.000	0.000	0.000	0.000	0.000	0.000	0.000	0.000	0.000
TRINITY_DN146324_c2_g1	0.000	0.000	0.000	0.000	0.000	0.000	0.000	0.000	0.000	0.000
TRINITY_DN146325_c0_g1	0.000	0.691	0.000	0.000	1.322	0.000	1.118	0.000	0.198	0.000
TRINITY_DN146325_c0_g2	0.000	0.000	0.000	0.000	0.000	0.192	0.000	0.000	0.555	1.798
TRINITY_DN146325_c1_g1	0.000	0.000	0.000	0.000	0.000	0.000	0.000	0.000	1.983	0.000
TRINITY_DN146326_c0_g2	0.000	0.000	0.000	0.000	0.000	0.000	0.000	0.000	1.937	1.072
TRINITY_DN146326_c1_g1	0.000	0.000	0.000	0.000	0.000	0.000	0.000	0.000	1.363	0.000
TRINITY_DN146326_c1_g2	2.263	0.000	0.000	0.000	0.000	0.000	0.000	4.490	1.124	0.917
TRINITY_DN146327_c0_g1	1.535	1.411	0.000	0.000	1.264	0.000	0.752	0.000	0.753	0.944
TRINITY_DN146328_c0_g1	0.000	0.000	0.000	0.000	0.000	0.000	0.000	0.000	0.000	0.000
TRINITY_DN146329_c0_g1	0.000	0.000	0.000	0.000	0.000	0.000	0.000	0.000	0.000	0.000
TRINITY_DN146329_c0_g2	0.000	0.000	0.000	0.000	0.000	0.000	0.000	0.000	0.000	0.000
TRINITY_DN146329_c1_g1	0.000	0.000	0.000	0.000	0.000	0.000	0.000	0.000	0.000	0.000
TRINITY_DN14632_c0_g1	0.000	0.000	0.000	0.000	0.000	0.000	0.000	0.000	0.000	0.000
TRINITY_DN146330_c0_g1	1.043	2.334	1.388	2.914	3.465	1.893	0.728	0.622	1.019	2.040
TRINITY_DN146330_c0_g2	0.000	0.000	0.000	0.000	0.000	0.000	0.000	0.000	0.000	0.000
TRINITY_DN146330_c0_g3	1.192	0.000	0.000	0.000	0.000	0.000	0.000	0.000	0.000	0.979
TRINITY_DN146330_c0_g4	0.000	0.500	0.000	0.306	0.999	0.000	0.000	0.000	0.302	0.405
TRINITY_DN146330_c4_g1	0.000	0.000	0.000	0.000	0.000	0.000	0.000	0.000	0.000	0.000
TRINITY_DN146331_c0_g1	0.000	0.000	0.000	0.000	0.000	0.000	0.000	0.000	0.000	0.000
TRINITY_DN146331_c2_g1	0.000	0.000	0.000	0.000	0.000	0.000	0.291	0.000	0.000	0.293
TRINITY_DN146333_c0_g1	0.000	0.000	0.000	0.000	0.000	0.000	0.000	0.000	0.000	0.000
TRINITY_DN146334_c0_g1	1.280	0.578	0.000	0.000	0.000	0.000	0.000	0.000	0.000	0.000
TRINITY_DN146335_c1_g1	0.000	0.000	0.000	0.000	0.000	0.000	0.000	1.519	0.000	0.000
TRINITY_DN146336_c0_g1	2.613	4.948	0.000	0.000	0.000	0.000	0.000	5.162	1.308	2.117
TRINITY_DN146338_c0_g1	0.000	0.000	0.000	0.000	0.000	0.000	0.000	0.000	0.000	0.000
TRINITY_DN146339_c0_g1	0.000	0.818	0.000	0.990	5.204	1.301	1.738	0.000	0.789	1.080
TRINITY_DN146340_c0_g2	0.000	0.000	0.000	0.000	1.619	0.000	0.000	0.000	0.000	0.000
TRINITY_DN146340_c1_g1	0.000	0.000	0.000	0.000	0.000	0.000	0.000	0.000	0.000	0.000
TRINITY_DN146340_c2_g1	0.000	0.000	0.000	0.000	0.000	0.000	0.000	0.000	0.000	1.862
TRINITY_DN146341_c0_g1	0.000	0.000	0.000	0.000	0.000	0.000	0.000	0.000	0.873	0.730
TRINITY_DN146342_c0_g1	0.000	0.705	0.000	0.000	0.000	0.000	0.000	0.000	0.000	0.000
TRINITY_DN146343_c1_g1	0.000	0.000	0.000	0.000	0.000	0.000	0.000	0.000	0.000	0.000
TRINITY_DN146344_c0_g1	0.000	2.819	0.000	1.178	0.000	0.000	0.617	2.360	0.000	0.961
TRINITY_DN146344_c0_g2	0.000	0.000	0.000	0.000	0.000	0.000	0.000	0.000	0.000	0.000
TRINITY_DN146344_c0_g3	0.000	0.000	0.000	0.000	0.000	0.000	0.000	0.000	0.000	0.000
TRINITY_DN146344_c0_g4	0.000	0.000	0.000	0.000	0.000	0.000	0.000	0.000	0.357	0.894
TRINITY_DN146344_c1_g2	0.692	0.000	0.000	0.000	0.000	0.000	0.000	0.000	0.340	0.000
TRINITY_DN146345_c1_g1	0.000	0.000	0.000	0.000	3.745	0.000	0.000	4.571	0.000	0.000
TRINITY_DN146346_c0_g1	0.000	0.000	0.000	0.000	0.000	0.000	0.000	0.000	1.038	0.000
TRINITY_DN146346_c2_g1	0.000	0.000	0.000	0.000	0.000	0.000	0.000	0.000	0.000	0.556
TRINITY_DN146347_c0_g1	0.000	0.000	0.000	0.000	0.000	0.000	0.000	0.948	0.000	0.749
TRINITY_DN146347_c2_g1	0.000	0.000	0.000	0.000	0.000	0.000	0.000	0.000	0.000	0.000
TRINITY_DN146348_c0_g1	0.074	0.061	0.099	0.344	0.248	0.000	0.065	0.000	0.000	0.000
TRINITY_DN146349_c0_g1	2.459	0.000	0.000	0.000	0.000	3.540	0.000	0.000	1.225	0.000
TRINITY_DN146349_c0_g2	0.000	0.000	0.000	0.000	0.000	0.000	0.000	0.000	0.000	0.000
TRINITY_DN146349_c0_g3	0.000	0.000	3.380	0.000	0.000	0.000	0.000	0.000	0.000	0.000
TRINITY_DN146349_c0_g4	0.000	0.000	0.000	0.000	0.000	0.000	0.000	0.000	0.000	0.000
TRINITY_DN146349_c1_g1	4.446	0.000	0.000	0.000	0.000	0.000	0.000	0.000	0.916	0.000
TRINITY_DN146349_c1_g2	0.000	0.000	1.717	0.000	8.239	0.000	0.000	0.000	0.619	0.000
TRINITY_DN146349_c2_g1	0.000	0.000	0.000	0.000	0.000	0.000	0.000	0.000	0.000	0.000
TRINITY_DN14634_c0_g1	4.988	5.708	6.233	9.943	5.189	2.085	2.391	2.694	4.829	2.697
TRINITY_DN14634_c1_g1	0.000	0.000	2.283	0.000	0.000	3.003	1.607	0.000	0.000	0.000
TRINITY_DN14634_c3_g1	0.000	0.000	0.443	0.000	0.000	0.000	0.000	0.000	0.165	0.134
TRINITY_DN14634_c6_g1	0.000	0.000	0.000	0.000	0.000	0.000	0.000	0.000	0.000	0.000
TRINITY_DN146350_c0_g2	0.000	0.000	0.000	0.000	0.000	0.000	1.637	0.000	0.000	0.000
TRINITY_DN146350_c11_g1	0.000	0.000	0.000	0.000	0.000	0.000	0.000	0.000	0.000	0.000
TRINITY_DN146350_c3_g1	1.546	0.000	0.000	0.780	1.705	0.000	1.962	3.191	0.000	0.420
TRINITY_DN146350_c5_g1	0.000	0.000	0.000	0.000	0.000	0.000	0.000	0.000	0.000	1.596
TRINITY_DN146350_c6_g1	0.000	0.000	0.000	0.000	0.000	0.000	0.000	0.000	0.000	0.000
TRINITY_DN146350_c7_g1	0.000	0.000	0.000	0.000	0.000	0.000	1.798	0.000	0.000	0.253
TRINITY_DN146350_c9_g1	0.000	0.000	0.000	0.000	0.000	0.000	0.000	0.000	0.000	0.000
TRINITY_DN146351_c0_g1	0.000	0.000	0.000	0.000	0.000	0.000	0.000	0.000	0.000	0.000
TRINITY_DN146351_c1_g1	0.000	0.000	0.000	0.000	0.000	0.000	0.000	0.000	0.000	2.098
TRINITY_DN146352_c0_g2	0.000	0.000	0.000	0.000	0.000	0.000	0.000	0.000	0.288	0.239
TRINITY_DN146352_c1_g1	0.000	0.000	0.000	0.000	0.000	0.000	0.000	0.000	0.245	0.202
TRINITY_DN146355_c0_g1	0.000	0.000	0.000	0.000	0.000	0.000	0.000	0.000	0.000	0.000
TRINITY_DN146356_c0_g1	0.000	0.000	0.000	0.000	0.000	0.000	0.000	0.000	0.000	0.000
TRINITY_DN146356_c1_g1	0.000	0.000	0.000	0.000	0.000	0.000	0.000	0.000	0.000	0.000
TRINITY_DN146356_c2_g1	0.000	0.000	0.000	0.000	0.000	0.000	4.862	0.000	0.000	0.000
TRINITY_DN146358_c1_g1	0.000	0.000	0.000	0.000	0.000	0.000	1.159	0.000	0.000	0.000
TRINITY_DN146358_c3_g1	0.000	0.000	0.000	0.000	0.000	0.000	0.000	0.000	0.000	0.000
TRINITY_DN146358_c4_g1	0.000	0.000	0.000	0.000	0.000	0.000	0.000	0.000	0.000	0.000
TRINITY_DN146358_c6_g1	0.000	0.000	0.000	0.000	2.143	0.000	0.000	0.000	0.646	0.536
TRINITY_DN14635_c0_g1	0.000	0.313	0.000	0.000	1.095	0.000	0.375	0.391	0.068	0.000
TRINITY_DN14635_c0_g2	0.480	1.785	4.885	1.454	0.000	0.916	0.339	1.878	1.044	1.279
TRINITY_DN146360_c0_g1	0.000	0.000	0.000	0.000	0.000	0.000	0.000	0.000	0.000	0.000
TRINITY_DN146360_c1_g1	2.001	1.932	0.000	0.000	0.000	0.000	0.000	0.000	0.000	0.815
TRINITY_DN146362_c0_g1	0.000	0.000	0.000	0.000	0.000	0.000	0.000	0.000	0.223	0.000
TRINITY_DN146362_c3_g1	0.000	0.000	0.000	0.000	0.000	0.000	0.000	0.000	0.000	0.307
TRINITY_DN146363_c0_g1	0.000	0.000	0.000	0.000	0.000	0.000	0.000	0.000	0.000	0.000
TRINITY_DN146363_c1_g1	0.000	0.000	0.000	0.000	0.000	0.000	3.411	0.000	0.000	0.000
TRINITY_DN146365_c0_g1	1.581	0.000	0.000	0.000	0.000	0.000	0.000	0.000	1.567	0.000
TRINITY_DN146365_c0_g2	0.000	0.000	0.000	0.000	0.000	0.000	0.000	0.000	0.000	0.000
TRINITY_DN146365_c0_g3	2.696	0.000	0.000	0.000	0.000	0.000	0.000	0.000	0.000	0.000
TRINITY_DN146365_c4_g1	0.000	0.000	0.000	0.000	0.000	0.000	0.000	0.000	0.000	0.000
TRINITY_DN146367_c0_g2	0.000	0.000	0.000	0.000	0.000	2.679	0.000	0.000	1.828	0.000
TRINITY_DN146367_c1_g1	0.947	0.000	0.204	0.000	0.307	0.000	0.000	0.000	0.077	0.000
TRINITY_DN146368_c0_g1	0.000	0.000	0.000	0.000	0.000	0.000	0.000	0.000	0.000	0.000
TRINITY_DN146368_c1_g1	0.000	0.000	0.000	0.000	0.000	0.000	0.000	0.000	0.000	0.000
TRINITY_DN146368_c2_g1	0.000	0.000	3.409	0.000	4.041	0.000	0.000	0.000	0.000	0.000
TRINITY_DN146368_c4_g1	0.000	0.000	0.000	0.000	0.000	0.000	0.000	0.000	0.000	0.000
TRINITY_DN146368_c6_g1	0.000	0.000	0.000	0.000	0.000	0.000	0.000	0.000	0.830	0.000
TRINITY_DN146369_c0_g1	0.000	0.000	0.000	0.000	0.000	0.000	0.000	0.000	0.000	0.000
TRINITY_DN146369_c0_g3	0.000	0.000	0.000	0.000	0.000	0.000	0.000	0.000	0.000	0.000
TRINITY_DN14636_c1_g3	7.173	3.132	2.205	0.000	7.908	0.000	4.947	3.268	0.000	9.238
TRINITY_DN14636_c1_g4	0.000	0.000	0.000	1.403	0.000	0.000	0.000	0.000	0.000	0.265
TRINITY_DN14636_c1_g5	0.000	0.000	0.000	3.366	0.000	3.320	0.000	0.000	0.000	0.000
TRINITY_DN14636_c2_g1	0.511	0.000	0.000	0.000	0.654	0.000	0.000	0.000	0.000	0.160
TRINITY_DN14636_c3_g1	0.000	0.000	0.000	0.000	0.000	0.000	0.963	0.000	0.000	0.000
TRINITY_DN14636_c3_g3	0.000	0.000	0.000	0.000	0.000	0.000	0.000	0.000	0.000	0.000
TRINITY_DN14636_c4_g1	0.000	0.000	0.000	0.000	0.000	0.000	0.000	0.000	0.000	0.000
TRINITY_DN146370_c0_g1	0.000	0.000	0.000	0.000	0.000	0.000	0.000	0.000	0.000	0.000
TRINITY_DN146371_c0_g1	0.000	0.825	0.000	0.000	0.330	0.000	0.000	0.000	0.000	0.722
TRINITY_DN146372_c0_g1	0.000	0.000	0.000	0.000	0.000	0.000	0.000	0.000	1.146	0.934
TRINITY_DN146373_c0_g1	0.000	0.000	0.000	0.000	0.825	0.000	0.000	1.028	0.493	0.203
TRINITY_DN146374_c2_g2	0.000	0.000	0.000	0.000	0.000	0.000	0.000	0.000	0.000	0.000
TRINITY_DN146374_c3_g1	0.000	0.000	0.000	0.000	0.000	0.000	0.000	0.000	0.000	1.411
TRINITY_DN146375_c0_g1	0.000	0.000	0.000	0.000	0.000	0.000	2.009	0.000	0.000	0.000
TRINITY_DN146376_c0_g2	0.000	0.000	0.000	0.000	0.000	0.000	0.000	0.000	0.000	0.000
TRINITY_DN146377_c0_g1	0.000	0.000	0.000	0.000	0.000	0.000	0.000	0.000	0.000	0.661
TRINITY_DN146380_c0_g1	0.000	2.428	0.000	0.000	0.000	0.000	0.000	0.000	0.292	0.424
TRINITY_DN146380_c0_g2	0.332	0.567	0.000	0.000	0.551	0.000	0.610	0.000	0.240	0.303
TRINITY_DN146380_c0_g3	0.000	0.000	0.000	0.000	4.005	0.000	0.000	0.000	0.000	0.000
TRINITY_DN146380_c1_g1	0.000	0.000	0.000	0.000	0.000	0.000	0.000	0.000	0.000	0.000
TRINITY_DN146380_c1_g2	0.000	0.000	0.000	0.000	0.000	0.000	0.000	0.000	0.000	0.000
TRINITY_DN146380_c3_g1	0.000	0.000	0.000	0.000	0.000	0.000	0.000	0.000	0.000	0.975
TRINITY_DN146380_c6_g1	0.227	0.000	0.000	0.000	0.000	0.000	0.000	0.000	0.000	0.092
TRINITY_DN146380_c7_g1	0.000	0.000	0.000	0.000	0.000	0.000	0.000	0.000	0.000	0.000
TRINITY_DN146380_c8_g1	0.000	0.000	0.000	0.000	2.292	2.059	0.000	0.000	0.690	0.573
TRINITY_DN146381_c0_g1	0.000	0.000	0.000	0.000	0.000	0.000	0.000	0.000	0.000	0.000
TRINITY_DN146381_c0_g2	0.000	0.000	0.000	0.000	0.000	0.000	2.158	0.000	0.000	0.000
TRINITY_DN146381_c0_g3	0.000	0.000	0.000	0.000	0.000	1.686	0.000	0.000	0.561	0.466
TRINITY_DN146381_c1_g1	0.000	0.000	0.000	0.000	4.193	0.000	0.000	0.000	0.000	0.000
TRINITY_DN146381_c3_g1	0.000	0.000	2.505	0.000	0.000	0.000	0.000	0.000	0.000	0.750
TRINITY_DN146383_c0_g1	0.000	0.000	0.000	0.000	0.000	2.322	0.000	0.000	0.000	1.294
TRINITY_DN146384_c0_g1	0.000	0.000	0.000	0.000	0.000	0.000	0.000	0.000	0.000	0.000
TRINITY_DN146385_c0_g1	0.000	0.000	0.000	0.000	0.000	0.000	0.000	0.000	0.000	0.000
TRINITY_DN146385_c0_g2	0.000	0.000	0.000	0.000	0.000	0.000	0.000	0.000	0.000	0.000
TRINITY_DN146385_c1_g1	0.000	0.000	0.000	0.000	0.000	0.000	0.000	0.000	0.000	0.000
TRINITY_DN146385_c1_g2	0.791	0.000	0.000	0.000	0.000	0.000	0.777	0.000	0.000	0.000
TRINITY_DN146385_c1_g3	0.000	0.000	0.000	0.000	0.000	0.000	0.000	0.000	0.000	0.000
TRINITY_DN146385_c2_g1	0.000	0.000	0.000	0.000	0.000	0.000	0.000	0.000	0.000	0.887
TRINITY_DN146386_c1_g1	0.000	0.000	0.000	0.000	0.000	0.000	0.000	0.000	0.567	1.887
TRINITY_DN146387_c0_g1	0.000	0.000	0.000	0.000	0.000	0.000	0.000	0.000	0.000	0.000
TRINITY_DN146388_c1_g1	0.000	0.000	0.000	0.366	0.000	0.000	0.216	0.000	0.000	0.000
TRINITY_DN146389_c0_g1	0.000	0.000	0.000	0.000	0.000	0.000	0.000	0.000	0.000	0.000
TRINITY_DN14638_c0_g1	0.000	0.612	0.000	0.000	0.000	0.000	0.000	0.000	0.000	0.000
TRINITY_DN14638_c0_g2	0.958	0.000	1.936	0.613	0.488	0.000	1.720	0.000	0.975	0.677
TRINITY_DN14638_c1_g1	0.000	0.949	0.000	0.000	1.516	0.000	16.090	0.000	0.000	0.731
TRINITY_DN14638_c1_g2	0.305	0.281	2.650	0.937	0.579	1.770	0.753	0.000	0.694	0.842
TRINITY_DN14638_c1_g3	0.000	1.667	0.000	1.337	1.468	0.000	0.000	0.000	0.000	0.000
TRINITY_DN146390_c0_g1	0.000	0.000	0.000	0.000	0.000	0.000	0.000	0.000	0.000	1.657
TRINITY_DN146390_c1_g1	0.000	0.000	0.000	0.000	0.000	0.000	3.224	0.000	0.175	0.000
TRINITY_DN146390_c1_g2	0.000	0.000	0.000	0.000	1.372	0.000	2.561	0.000	0.742	0.000
TRINITY_DN146390_c1_g3	0.669	2.005	0.449	0.510	1.669	0.488	0.617	0.000	0.668	1.495
TRINITY_DN146390_c1_g4	0.000	0.000	0.000	0.000	0.000	0.000	0.000	0.000	0.000	0.000
TRINITY_DN146391_c0_g1	0.000	0.000	0.000	0.000	0.000	0.000	0.000	0.000	0.000	0.000
TRINITY_DN146393_c0_g1	0.000	0.000	0.000	0.000	0.000	0.000	0.000	0.000	0.680	0.000
TRINITY_DN146394_c0_g1	0.000	0.000	0.000	0.000	0.000	0.000	0.000	0.000	1.270	0.000
TRINITY_DN146395_c0_g1	0.000	0.000	0.000	0.000	0.000	0.000	0.000	0.000	0.000	0.975
TRINITY_DN146396_c1_g1	0.000	0.000	0.000	0.000	0.000	0.000	2.581	0.000	0.000	0.000
TRINITY_DN146398_c0_g1	0.000	0.000	2.133	0.000	0.000	0.000	0.000	0.000	0.773	0.000
TRINITY_DN146398_c0_g3	0.000	0.000	0.000	0.000	0.000	0.000	0.000	0.000	0.000	0.000
TRINITY_DN146398_c0_g4	0.000	0.000	0.000	0.000	0.000	0.000	0.000	0.000	0.000	0.000
TRINITY_DN146398_c1_g1	0.000	0.000	0.000	0.000	2.808	1.374	0.000	0.000	0.000	1.607
TRINITY_DN146398_c1_g2	2.527	0.000	3.443	0.000	4.082	0.000	0.000	0.000	0.000	4.535
TRINITY_DN146399_c0_g1	0.000	0.000	0.000	0.000	0.000	2.084	0.000	0.000	0.000	1.740
TRINITY_DN146399_c1_g1	0.000	0.000	0.000	0.000	0.000	0.000	0.000	0.000	1.843	2.267
TRINITY_DN14639_c0_g1	8.112	10.472	10.752	9.585	7.983	11.028	8.892	10.215	11.536	7.887
TRINITY_DN14639_c2_g1	0.000	0.000	0.000	0.000	0.000	0.000	0.000	0.000	0.000	0.000
TRINITY_DN14639_c4_g1	0.000	0.653	0.000	0.000	0.000	0.000	0.000	0.000	0.000	0.000
TRINITY_DN14639_c5_g1	0.000	0.000	0.669	0.751	0.000	0.000	0.000	1.023	0.000	0.808
TRINITY_DN14639_c6_g1	0.000	1.439	0.000	0.000	0.000	2.178	0.000	0.000	0.731	1.214
TRINITY_DN1463_c0_g1	0.015	1.925	1.428	1.026	1.340	0.966	0.352	0.573	1.979	0.830
TRINITY_DN1463_c11_g1	1.017	2.857	1.390	0.000	0.000	0.000	3.926	0.000	0.000	1.657
TRINITY_DN1463_c13_g1	0.000	0.000	0.000	0.000	0.000	0.000	0.000	0.000	0.000	0.000
TRINITY_DN1463_c16_g1	0.000	0.000	0.000	0.000	0.000	0.000	0.000	0.000	0.000	0.000
TRINITY_DN1463_c18_g1	0.000	0.000	0.000	0.000	0.000	3.003	0.000	0.000	0.000	0.000
TRINITY_DN1463_c19_g1	0.000	0.000	0.000	0.000	0.000	0.000	0.000	0.000	0.000	0.000
TRINITY_DN1463_c19_g2	0.000	0.000	0.000	0.000	0.000	3.204	0.000	0.000	0.000	0.000
TRINITY_DN1463_c1_g1	0.000	0.000	0.000	0.304	0.662	0.000	0.000	0.000	0.262	0.000
TRINITY_DN1463_c20_g1	0.000	0.000	0.000	0.000	0.000	0.000	0.000	0.000	0.000	0.000
TRINITY_DN1463_c26_g1	0.000	0.000	0.000	0.000	0.000	0.000	0.000	0.000	1.488	0.875
TRINITY_DN1463_c2_g1	297.522	379.467	481.800	623.072	400.803	274.364	339.032	406.880	900.646	397.098
TRINITY_DN1463_c2_g2	20.461	23.765	17.326	28.126	4.637	20.477	17.157	9.309	20.669	36.353
TRINITY_DN1463_c31_g1	1.931	0.935	1.593	4.382	1.404	0.000	1.255	1.719	2.208	0.910
TRINITY_DN1463_c32_g1	0.000	0.000	0.000	2.887	0.000	0.000	0.959	0.000	0.473	0.097
TRINITY_DN1463_c34_g1	0.000	0.000	0.000	0.000	0.000	0.000	0.000	0.000	0.000	0.000
TRINITY_DN1463_c3_g1	0.000	0.912	0.938	0.000	5.115	3.018	2.453	0.000	1.019	0.567
TRINITY_DN1463_c4_g1	0.000	0.000	0.000	0.000	0.000	0.000	0.000	0.602	0.000	0.000
TRINITY_DN1463_c5_g1	0.000	0.000	0.000	0.000	0.000	0.000	0.000	0.000	0.000	0.000
TRINITY_DN1463_c8_g1	0.000	0.000	0.000	0.000	0.000	0.000	0.000	0.000	0.214	0.000
TRINITY_DN146400_c1_g1	0.000	0.000	0.000	0.000	0.000	0.000	0.000	0.000	0.000	1.031
TRINITY_DN146401_c0_g1	0.000	0.000	0.000	0.000	0.000	0.303	2.080	0.591	0.000	0.678
TRINITY_DN146401_c0_g2	0.000	0.000	0.000	0.000	0.000	0.000	0.000	0.000	0.000	0.716
TRINITY_DN146401_c0_g3	0.000	0.000	0.737	0.000	0.000	0.000	0.000	0.000	0.539	0.000
TRINITY_DN146402_c0_g1	0.000	0.000	0.000	0.000	0.905	0.000	0.000	0.000	0.000	0.000
TRINITY_DN146402_c0_g2	0.321	0.000	0.000	0.979	0.000	0.468	0.000	0.000	0.000	0.130
TRINITY_DN146402_c0_g3	0.000	0.000	0.000	0.000	0.000	0.000	0.000	0.000	0.000	0.000
TRINITY_DN146403_c0_g1	0.287	0.000	0.000	0.439	0.000	0.000	0.000	0.000	0.000	0.000
TRINITY_DN146403_c0_g2	0.940	0.000	0.000	0.000	0.000	0.000	0.000	0.000	0.000	0.000
TRINITY_DN146403_c0_g3	1.389	0.000	0.000	0.000	4.554	0.000	0.000	0.000	0.000	0.569
TRINITY_DN146403_c1_g2	0.000	0.000	0.000	0.000	0.000	0.000	0.000	0.000	1.103	1.804
TRINITY_DN146404_c0_g1	0.000	1.823	0.000	5.561	0.000	0.000	0.000	0.000	0.936	2.303
TRINITY_DN146405_c1_g1	0.682	1.344	0.684	5.328	0.000	1.482	0.000	1.046	0.859	2.313
TRINITY_DN146405_c1_g2	0.000	0.000	3.822	0.000	0.000	0.000	0.000	0.000	0.000	0.000
TRINITY_DN146405_c3_g1	0.865	0.516	0.000	0.000	0.000	0.000	0.406	0.000	0.215	0.000
TRINITY_DN146406_c0_g1	0.000	0.000	0.000	0.000	0.000	0.000	0.000	0.000	0.000	0.000
TRINITY_DN146406_c1_g1	0.000	0.000	0.000	0.000	0.000	0.000	0.000	0.000	0.000	0.000
TRINITY_DN146407_c0_g1	0.000	0.000	0.000	0.000	0.000	0.000	0.000	3.547	0.000	0.716
TRINITY_DN146409_c0_g1	0.000	0.000	0.000	0.000	0.000	0.000	0.000	0.000	0.000	0.843
TRINITY_DN14640_c0_g1	0.000	0.000	0.000	0.000	0.000	0.000	0.000	0.000	0.000	0.000
TRINITY_DN14640_c1_g1	4.438	0.000	0.000	0.000	0.000	0.000	0.000	0.000	0.000	0.000
TRINITY_DN146410_c0_g1	0.000	0.000	0.000	0.000	0.000	0.000	0.000	0.000	0.000	0.000
TRINITY_DN146410_c0_g3	0.000	0.000	0.000	0.000	0.000	0.000	0.000	0.000	0.000	0.000
TRINITY_DN146411_c0_g1	1.174	0.249	0.000	0.000	1.466	0.000	0.000	1.200	1.029	0.238
TRINITY_DN146412_c0_g1	0.000	0.000	0.000	3.444	0.000	0.000	0.000	0.000	0.000	0.000
TRINITY_DN146412_c1_g1	0.000	0.000	0.000	0.000	0.000	0.000	0.000	0.000	0.000	0.000
TRINITY_DN146413_c0_g1	0.000	0.000	0.000	0.000	0.000	0.000	0.000	0.000	0.000	0.000
TRINITY_DN146413_c1_g1	0.000	0.000	0.000	0.000	0.000	0.000	0.000	0.000	0.000	0.000
TRINITY_DN146413_c2_g1	1.260	0.000	1.724	0.000	2.071	7.475	0.000	5.189	1.869	0.519
TRINITY_DN146414_c0_g1	0.000	0.000	0.000	0.000	0.000	0.000	0.000	0.000	0.000	0.850
TRINITY_DN146414_c0_g2	0.000	0.000	0.000	0.000	0.000	0.000	0.000	0.000	0.000	0.000
TRINITY_DN146415_c0_g1	1.838	0.864	1.255	1.380	3.025	6.834	0.000	0.000	1.808	1.444
TRINITY_DN146415_c1_g1	0.000	0.000	0.000	0.000	0.000	0.000	0.000	0.000	0.000	0.000
TRINITY_DN146416_c0_g1	0.000	0.000	0.000	0.000	0.000	0.000	0.000	0.000	0.000	0.000
TRINITY_DN146417_c0_g3	0.000	0.000	0.000	0.000	0.000	0.000	0.000	0.000	0.000	0.000
TRINITY_DN146417_c0_g4	1.846	0.000	0.000	0.000	0.000	0.000	0.000	0.000	0.000	1.511
TRINITY_DN146417_c0_g5	3.736	0.000	0.000	0.000	0.000	0.000	1.267	0.000	0.000	0.000
TRINITY_DN146417_c0_g7	0.000	3.613	0.000	0.000	0.000	0.000	1.468	0.000	0.000	0.000
TRINITY_DN146417_c1_g1	0.000	0.000	0.000	0.000	0.000	0.000	0.000	0.000	0.000	0.000
TRINITY_DN146418_c0_g1	0.000	1.823	0.000	0.000	0.000	0.000	0.000	0.000	0.000	0.768
TRINITY_DN146419_c0_g3	0.000	0.000	0.000	0.000	0.000	0.000	0.465	0.000	0.000	0.000
TRINITY_DN146419_c1_g1	0.000	0.000	0.000	2.863	0.000	0.000	0.000	0.000	0.000	0.999
TRINITY_DN146419_c1_g2	0.000	0.000	0.000	0.000	0.000	0.000	0.000	0.000	0.000	0.000
TRINITY_DN146419_c2_g2	0.000	0.000	0.000	0.000	0.000	0.000	0.000	0.000	1.179	0.000
TRINITY_DN146419_c2_g3	0.000	0.000	0.000	0.000	0.000	0.000	0.000	0.000	2.075	0.000
TRINITY_DN146419_c4_g1	0.000	0.000	0.000	0.000	0.000	0.000	0.000	0.000	0.000	0.750
TRINITY_DN14641_c0_g1	1.823	0.419	1.220	1.110	0.684	0.859	2.662	0.815	0.724	1.295
TRINITY_DN146420_c0_g1	0.000	0.000	0.000	0.000	0.000	0.000	0.000	0.000	0.000	0.000
TRINITY_DN146420_c0_g2	0.000	0.000	0.000	0.000	0.000	0.000	0.000	0.000	0.000	0.000
TRINITY_DN146420_c0_g3	0.000	0.000	0.000	0.000	0.000	0.000	0.000	0.000	0.000	0.000
TRINITY_DN146420_c0_g5	0.000	0.000	0.000	0.000	0.000	0.000	0.000	0.000	0.000	0.000
TRINITY_DN146420_c0_g6	0.000	0.000	0.000	0.000	0.000	0.000	0.000	0.000	0.000	0.000
TRINITY_DN146420_c1_g1	0.000	0.000	0.000	0.000	0.000	0.000	0.000	0.000	0.000	0.000
TRINITY_DN146420_c2_g1	0.000	0.000	0.000	0.000	0.000	0.000	0.000	0.000	0.000	0.000
TRINITY_DN146422_c1_g1	0.000	0.000	3.686	0.000	0.000	0.000	2.714	0.000	0.000	0.887
TRINITY_DN146422_c1_g4	0.000	0.711	0.000	0.214	0.000	0.000	0.000	0.000	0.408	0.354
TRINITY_DN146422_c1_g5	0.000	5.155	0.000	0.000	0.000	5.169	1.809	0.000	2.089	0.721
TRINITY_DN146423_c0_g1	0.000	0.000	0.000	0.000	0.000	0.000	8.353	0.000	1.393	0.000
TRINITY_DN146424_c0_g1	0.261	0.221	0.350	0.000	0.435	0.380	0.000	0.000	0.131	0.531
TRINITY_DN146425_c0_g1	1.920	0.000	0.000	0.000	3.140	0.000	0.000	0.000	0.000	0.785
TRINITY_DN146425_c0_g2	0.000	0.000	0.000	0.000	0.000	0.000	0.000	0.000	0.000	0.000
TRINITY_DN146425_c0_g3	2.635	0.000	0.000	0.000	0.000	0.000	0.000	0.000	1.302	0.430
TRINITY_DN146425_c1_g1	1.245	3.601	0.000	0.000	0.000	1.849	0.000	0.000	0.000	1.025
TRINITY_DN146425_c2_g1	0.000	0.000	0.000	0.000	0.000	0.000	0.000	0.000	0.000	0.000
TRINITY_DN146425_c4_g1	0.000	0.000	0.000	0.000	0.000	0.000	0.000	0.000	0.000	0.607
TRINITY_DN146426_c0_g1	0.000	2.253	0.000	0.000	0.000	3.416	7.237	0.000	1.179	0.000
TRINITY_DN146427_c0_g1	0.000	0.000	0.000	0.000	0.000	3.290	0.000	0.000	0.000	0.000
TRINITY_DN146427_c0_g2	0.000	0.000	0.000	0.000	0.000	0.000	0.000	0.000	0.000	0.000
TRINITY_DN146427_c1_g1	0.000	0.000	0.000	0.000	0.000	0.000	0.000	0.000	0.000	0.000
TRINITY_DN146427_c2_g1	0.000	0.000	0.000	0.000	0.000	0.000	0.000	0.000	0.000	0.000
TRINITY_DN146427_c6_g1	0.000	3.593	0.000	0.000	0.000	0.000	0.000	0.000	0.921	0.756
TRINITY_DN146428_c0_g1	0.000	0.000	0.000	0.000	0.000	1.890	0.000	0.000	0.000	0.000
TRINITY_DN146428_c3_g1	0.000	0.526	0.000	0.000	0.000	0.000	1.129	0.000	0.289	0.000
TRINITY_DN146428_c4_g1	0.000	0.000	0.000	0.000	0.000	0.000	0.000	0.000	1.236	0.000
TRINITY_DN146429_c0_g1	0.000	0.000	0.000	0.000	0.000	0.000	0.000	0.000	0.000	0.000
TRINITY_DN146429_c1_g1	0.000	0.000	0.000	0.000	0.000	0.000	0.000	0.000	0.000	0.000
TRINITY_DN14642_c2_g1	2.110	0.000	0.000	0.000	3.432	0.000	0.000	8.402	2.093	0.000
TRINITY_DN14642_c4_g1	0.994	0.000	0.000	0.000	0.000	0.000	0.000	0.000	0.000	0.816
TRINITY_DN14642_c4_g2	0.000	0.000	0.000	0.000	3.044	0.000	0.000	0.000	0.000	0.762
TRINITY_DN14642_c4_g3	0.000	0.000	0.000	0.000	0.000	0.000	0.000	0.000	0.000	0.000
TRINITY_DN14642_c5_g1	0.000	0.000	0.000	3.274	0.000	0.000	2.284	0.000	0.000	0.000
TRINITY_DN14642_c6_g1	0.000	0.000	0.000	0.000	0.000	0.000	0.000	0.000	0.000	1.125
TRINITY_DN146430_c0_g1	0.000	0.000	0.000	0.000	0.000	0.000	0.000	0.000	0.000	0.000
TRINITY_DN146431_c0_g2	1.387	2.067	0.222	0.000	3.219	0.940	2.771	1.334	0.500	2.611
TRINITY_DN146431_c0_g3	0.665	0.389	0.127	0.293	0.000	0.413	0.582	0.577	1.061	0.429
TRINITY_DN146431_c1_g1	0.000	0.000	0.000	0.000	0.000	0.000	0.000	0.000	0.000	1.115
TRINITY_DN146431_c2_g1	0.000	4.365	0.000	0.000	2.453	0.000	0.000	0.000	0.741	1.840
TRINITY_DN146431_c2_g2	0.000	0.000	0.000	0.000	0.000	0.000	0.000	0.000	0.000	0.000
TRINITY_DN146431_c3_g2	0.000	0.000	0.000	0.000	0.000	0.000	0.000	0.000	0.000	0.000
TRINITY_DN146431_c5_g1	0.000	0.000	0.000	0.000	0.000	0.000	0.000	0.000	0.000	0.742
TRINITY_DN146432_c1_g1	2.812	0.000	0.000	0.000	0.000	0.000	0.000	0.000	0.000	0.576
TRINITY_DN146432_c2_g1	1.414	0.000	0.000	0.000	0.000	0.000	0.000	0.000	0.000	0.000
TRINITY_DN146432_c3_g1	0.000	0.000	0.000	0.000	0.000	0.000	0.000	0.000	0.000	1.773
TRINITY_DN146434_c0_g2	0.000	0.000	0.000	0.000	0.000	0.000	0.000	0.000	0.000	0.000
TRINITY_DN146434_c3_g1	0.000	0.000	0.000	0.000	0.000	0.000	0.000	0.000	0.000	0.000
TRINITY_DN146435_c0_g1	0.000	0.000	0.000	0.000	0.404	0.000	0.000	0.000	0.487	0.000
TRINITY_DN146435_c1_g1	1.388	0.000	0.000	0.000	0.000	0.000	0.000	0.000	0.000	0.141
TRINITY_DN146436_c0_g1	1.406	0.000	0.000	0.000	0.000	0.000	0.000	0.000	0.000	0.000
TRINITY_DN146437_c0_g1	1.345	0.000	1.840	0.000	0.000	0.000	1.368	0.000	0.000	0.552
TRINITY_DN146437_c2_g1	0.000	0.000	0.000	0.000	0.000	0.000	0.000	0.000	0.000	0.000
TRINITY_DN146437_c4_g1	0.000	0.000	0.000	1.665	0.000	0.000	0.000	0.000	0.000	0.000
TRINITY_DN146437_c5_g1	0.000	0.000	0.000	0.000	0.000	0.000	0.000	0.000	0.000	1.884
TRINITY_DN146437_c6_g1	0.000	0.000	0.000	0.000	0.000	4.414	0.000	0.000	0.000	0.613
TRINITY_DN146438_c0_g1	0.657	0.472	0.000	2.410	0.000	0.000	0.000	0.000	0.525	0.217
TRINITY_DN146439_c0_g1	0.000	0.000	0.000	0.000	0.000	0.000	0.000	0.000	0.335	0.000
TRINITY_DN14643_c0_g1	0.000	1.771	3.652	0.000	0.000	0.000	1.780	0.000	0.867	0.334
TRINITY_DN14643_c1_g1	0.940	1.253	2.243	0.000	1.547	1.509	2.122	2.113	1.097	2.191
TRINITY_DN14643_c2_g1	0.000	0.000	0.000	0.000	0.000	0.000	0.000	0.000	1.308	0.000
TRINITY_DN146440_c0_g1	0.000	0.000	0.000	0.000	0.000	0.000	1.140	0.000	1.116	0.928
TRINITY_DN146441_c0_g1	0.000	0.000	0.000	0.000	0.000	0.000	0.000	0.000	0.000	0.000
TRINITY_DN146441_c0_g2	0.000	0.000	0.000	0.000	0.000	0.000	0.000	0.000	0.000	0.000
TRINITY_DN146441_c0_g3	0.000	0.000	0.000	0.000	0.000	0.000	0.000	0.000	0.000	0.192
TRINITY_DN146441_c0_g4	0.000	0.000	0.000	0.000	0.000	0.000	0.000	0.000	0.000	0.000
TRINITY_DN146441_c1_g1	0.000	0.000	0.000	0.000	0.000	0.000	0.000	0.000	0.000	0.785
TRINITY_DN146441_c3_g1	0.000	0.000	0.000	0.000	0.000	0.000	0.000	0.000	0.265	0.000
TRINITY_DN146441_c5_g1	0.000	0.000	0.000	0.000	0.000	0.000	0.000	0.000	0.000	0.000
TRINITY_DN146443_c0_g1	0.000	0.000	0.000	0.000	0.000	0.628	0.000	0.000	0.000	0.158
TRINITY_DN146443_c0_g2	0.000	0.000	0.000	0.000	0.000	0.000	0.000	0.000	0.000	0.000
TRINITY_DN146443_c0_g3	0.000	1.313	0.000	0.000	0.000	0.000	0.000	0.000	0.354	0.000
TRINITY_DN146443_c1_g1	4.351	2.822	0.000	0.000	0.000	0.000	0.000	0.000	1.705	0.000
TRINITY_DN146444_c0_g1	2.459	0.000	0.000	0.000	0.000	0.000	0.000	0.000	1.225	0.000
TRINITY_DN146444_c0_g2	0.000	0.000	0.000	0.000	0.000	0.000	0.000	3.103	0.000	0.000
TRINITY_DN146444_c1_g1	0.000	0.000	0.000	0.000	4.231	0.000	0.000	0.000	6.146	0.000
TRINITY_DN146444_c3_g1	0.000	0.000	0.000	0.000	0.000	0.000	0.000	0.000	0.921	0.000
TRINITY_DN146445_c1_g1	0.000	0.000	0.000	0.000	0.000	0.000	0.000	0.000	0.000	0.000
TRINITY_DN146445_c1_g2	0.000	0.000	3.443	1.964	2.169	0.000	1.342	0.000	2.513	0.882
TRINITY_DN146445_c1_g3	0.000	0.000	0.000	0.775	0.000	0.000	0.000	0.000	0.507	0.000
TRINITY_DN146445_c1_g4	0.000	0.000	0.000	0.000	0.000	0.000	0.000	0.000	0.000	0.000
TRINITY_DN146445_c1_g5	0.000	0.000	0.000	0.000	0.000	0.000	0.000	0.000	1.146	0.000
TRINITY_DN146445_c1_g6	0.000	0.000	0.000	0.000	0.000	0.000	0.000	0.000	0.478	0.000
TRINITY_DN146445_c2_g1	0.000	0.000	0.000	0.000	0.000	0.000	0.000	0.000	0.000	0.000
TRINITY_DN146445_c4_g1	0.000	0.000	0.000	0.000	0.000	0.000	0.000	0.000	0.818	0.000
TRINITY_DN146446_c0_g1	4.728	0.000	0.000	0.000	3.840	0.000	0.000	0.000	0.000	0.000
TRINITY_DN146446_c1_g1	0.550	0.000	0.000	0.000	0.000	0.000	0.000	0.000	0.000	0.225
TRINITY_DN146446_c2_g1	0.000	0.000	0.000	0.000	0.000	0.000	0.000	0.000	0.000	0.000
TRINITY_DN146447_c1_g1	0.000	0.000	0.000	0.000	0.000	3.572	0.000	0.000	0.000	0.000
TRINITY_DN146448_c0_g1	0.000	0.000	0.000	0.000	0.000	0.000	0.000	0.000	0.535	0.445
TRINITY_DN146448_c1_g1	0.000	0.000	0.000	0.000	0.000	0.000	0.000	2.474	0.000	0.000
TRINITY_DN14644_c0_g1	4.765	0.000	6.005	2.377	0.000	0.000	0.000	4.975	3.210	3.334
TRINITY_DN14644_c1_g1	0.000	3.961	0.000	0.000	0.000	0.000	2.089	0.000	0.000	0.000
TRINITY_DN146450_c0_g1	0.000	0.000	0.000	0.000	0.000	0.000	0.000	0.000	0.000	0.000
TRINITY_DN146450_c0_g2	2.319	0.000	0.000	0.000	0.000	0.000	0.000	0.000	0.000	0.000
TRINITY_DN146451_c0_g1	1.283	0.000	0.000	0.000	0.000	0.000	0.000	0.000	0.000	0.527
TRINITY_DN146452_c0_g1	0.000	0.000	0.000	0.000	0.000	0.000	0.000	0.000	0.000	1.002
TRINITY_DN146452_c1_g1	0.000	0.000	0.000	0.000	0.000	0.000	0.000	0.000	0.000	0.000
TRINITY_DN146453_c0_g1	0.000	0.000	0.846	0.000	0.000	0.459	0.289	0.000	0.238	0.259
TRINITY_DN146454_c0_g1	0.330	0.283	0.000	0.000	0.000	0.000	0.000	0.000	0.000	0.000
TRINITY_DN146454_c0_g2	0.000	0.271	0.000	0.000	0.000	0.000	1.167	0.651	0.477	0.129
TRINITY_DN146456_c0_g1	0.000	0.000	0.000	0.000	0.000	0.000	0.000	0.000	0.000	0.812
TRINITY_DN146456_c1_g1	2.280	0.000	0.000	0.000	3.711	0.000	0.000	0.000	0.000	0.000
TRINITY_DN146456_c2_g1	0.000	0.000	0.000	0.000	0.000	0.000	0.000	0.000	0.000	0.857
TRINITY_DN146457_c0_g1	2.371	0.000	0.000	0.000	0.000	0.000	0.000	0.000	0.000	0.000
TRINITY_DN146457_c1_g2	1.602	0.000	6.577	2.368	3.018	0.000	0.000	0.000	0.000	5.248
TRINITY_DN146457_c2_g2	2.459	0.000	0.000	0.000	0.000	0.000	0.000	0.000	0.000	1.982
TRINITY_DN146458_c0_g1	0.000	0.000	0.000	0.000	0.000	0.289	0.533	0.000	0.000	0.000
TRINITY_DN146458_c11_g1	0.000	0.000	0.000	0.000	0.000	0.000	0.000	0.000	0.000	0.000
TRINITY_DN146458_c1_g1	0.000	0.000	0.000	0.000	0.000	0.000	0.000	0.000	0.000	0.000
TRINITY_DN146458_c1_g2	0.000	0.000	0.000	0.000	0.000	0.000	0.000	0.813	0.000	0.000
TRINITY_DN146458_c3_g1	0.000	0.000	0.000	0.000	0.000	0.000	0.000	0.000	0.000	0.000
TRINITY_DN146458_c4_g1	0.899	0.000	1.226	0.000	0.000	0.000	0.000	0.000	0.000	1.110
TRINITY_DN146458_c6_g1	0.000	0.000	0.000	0.000	0.000	0.000	0.000	0.000	0.000	0.000
TRINITY_DN146458_c8_g1	0.000	0.000	0.500	0.000	0.000	0.000	0.000	0.000	0.000	0.151
TRINITY_DN146459_c0_g1	5.054	0.000	0.000	0.000	0.000	0.000	0.000	0.000	0.000	2.991
TRINITY_DN146459_c1_g1	0.000	0.000	2.567	0.000	0.000	0.000	5.793	0.000	0.936	0.212
TRINITY_DN146459_c2_g1	0.000	0.000	0.000	0.000	0.000	0.000	0.000	0.000	0.000	1.026
TRINITY_DN14645_c0_g1	0.000	2.626	0.000	0.000	0.000	0.000	0.000	2.773	0.000	1.663
TRINITY_DN14645_c0_g2	1.634	0.757	0.000	0.000	0.000	0.000	0.000	0.000	0.000	0.335
TRINITY_DN14645_c1_g1	0.000	0.000	0.000	0.000	0.000	0.000	7.572	2.325	0.555	0.682
TRINITY_DN146461_c2_g1	0.000	0.000	0.000	0.000	0.000	0.000	0.000	0.000	0.000	0.000
TRINITY_DN146462_c0_g1	0.000	4.631	0.000	0.000	0.000	2.235	0.000	0.000	0.000	0.000
TRINITY_DN146462_c0_g2	0.000	0.000	1.519	1.698	0.929	0.000	0.539	0.000	0.555	0.229
TRINITY_DN146462_c0_g3	1.387	6.795	0.620	3.540	1.928	5.380	3.540	1.414	2.906	5.547
TRINITY_DN146462_c1_g1	0.000	0.000	0.000	1.443	0.000	0.000	0.000	0.000	0.000	0.000
TRINITY_DN146462_c1_g2	0.000	0.000	0.000	0.000	0.000	0.000	0.000	0.000	0.000	0.000
TRINITY_DN146462_c2_g1	0.000	0.000	0.000	4.828	0.000	0.000	0.000	0.000	0.000	0.000
TRINITY_DN146462_c3_g1	0.000	0.000	0.000	0.000	0.000	0.000	0.000	0.000	0.000	1.338
TRINITY_DN146462_c4_g1	2.072	1.997	0.000	0.000	0.000	0.000	0.000	0.000	0.000	0.000
TRINITY_DN146462_c7_g1	0.000	0.000	0.000	0.000	0.000	0.000	0.000	0.000	0.987	0.000
TRINITY_DN146462_c8_g1	0.000	0.000	0.000	0.000	2.537	0.000	0.000	1.598	0.000	0.000
TRINITY_DN146463_c0_g1	1.166	3.302	0.000	0.000	0.000	0.000	0.000	0.000	0.000	0.727
TRINITY_DN146463_c0_g2	0.000	0.000	0.000	0.000	0.000	0.000	0.000	0.000	0.000	0.000
TRINITY_DN146464_c0_g1	0.000	0.000	0.000	0.000	0.000	0.000	0.000	0.000	0.000	0.000
TRINITY_DN146464_c1_g1	0.000	0.000	0.000	0.000	0.000	3.995	2.784	0.000	2.709	2.243
TRINITY_DN146465_c0_g1	0.000	0.000	0.000	2.188	0.000	0.000	0.000	0.000	1.461	0.000
TRINITY_DN146465_c1_g1	0.000	0.000	0.000	0.000	0.000	0.000	1.090	0.000	0.000	0.445
TRINITY_DN146466_c0_g1	0.000	0.000	0.000	0.000	0.000	0.000	0.000	0.000	0.000	0.118
TRINITY_DN146467_c0_g1	0.364	1.295	0.489	0.000	1.793	0.839	0.190	0.746	0.181	0.997
TRINITY_DN146467_c1_g1	0.000	0.000	3.551	0.000	1.010	0.898	1.318	0.000	1.585	0.999
TRINITY_DN146468_c0_g2	0.000	0.757	0.000	0.000	0.000	0.000	0.000	0.000	0.000	0.000
TRINITY_DN146468_c0_g3	0.000	0.000	0.000	0.453	0.246	0.000	0.000	0.000	0.000	0.000
TRINITY_DN14646_c0_g1	0.480	0.459	0.259	0.868	0.000	0.000	0.000	0.000	0.000	0.264
TRINITY_DN14646_c0_g2	2.670	1.874	3.076	2.506	2.015	2.579	1.495	2.012	3.361	1.998
TRINITY_DN14646_c10_g2	0.000	0.000	0.000	0.000	0.000	0.000	0.000	0.000	2.742	0.750
TRINITY_DN14646_c11_g2	0.000	0.000	0.000	0.000	0.000	3.916	0.000	0.000	0.000	1.100
TRINITY_DN14646_c16_g1	0.000	0.000	0.000	0.000	0.000	0.000	0.000	0.000	0.000	0.000
TRINITY_DN14646_c19_g1	0.000	0.000	0.000	3.715	0.000	0.000	0.000	0.000	0.000	1.030
TRINITY_DN14646_c1_g1	0.000	0.000	2.296	4.959	0.000	0.000	3.434	5.231	1.941	0.000
TRINITY_DN14646_c1_g2	0.000	2.502	0.000	0.000	0.000	0.000	0.000	0.000	0.000	0.000
TRINITY_DN14646_c1_g3	2.660	2.322	2.386	0.813	0.000	1.834	2.503	4.987	4.104	2.609
TRINITY_DN14646_c1_g4	0.000	0.000	0.000	0.000	0.000	2.641	0.000	0.000	0.663	1.267
TRINITY_DN14646_c20_g1	2.053	0.000	0.000	0.000	0.000	0.000	0.000	0.000	1.020	0.000
TRINITY_DN14646_c2_g1	0.000	0.000	0.000	0.000	0.000	0.000	0.000	0.000	3.959	1.069
TRINITY_DN14646_c2_g2	1.205	4.857	0.000	0.000	4.151	0.000	0.000	10.131	1.282	3.119
TRINITY_DN14646_c2_g3	0.000	0.000	0.000	0.000	0.000	0.000	0.000	0.000	0.000	0.000
TRINITY_DN14646_c3_g1	0.000	0.000	0.000	0.000	0.000	0.000	0.000	4.342	0.000	0.887
TRINITY_DN14646_c3_g2	5.338	0.000	0.000	0.000	0.000	0.000	0.000	0.000	1.333	2.155
TRINITY_DN146470_c1_g1	0.000	0.000	0.000	0.000	0.000	0.000	0.000	0.000	0.000	0.000
TRINITY_DN146470_c2_g1	0.000	5.077	0.000	0.000	0.000	0.000	0.000	0.000	0.000	0.000
TRINITY_DN146471_c0_g1	0.623	0.562	0.000	0.000	1.030	2.746	0.000	0.000	0.307	0.510
TRINITY_DN146472_c0_g1	0.000	0.000	0.000	0.000	0.000	0.000	0.000	0.000	0.000	0.000
TRINITY_DN146472_c0_g2	0.000	0.000	0.000	0.000	0.000	0.765	0.000	0.000	0.000	1.844
TRINITY_DN146472_c0_g3	0.000	0.000	0.000	0.000	0.000	0.000	0.000	0.000	0.000	0.000
TRINITY_DN146472_c0_g4	0.000	0.000	0.000	0.000	0.000	0.000	0.000	0.000	0.000	0.000
TRINITY_DN146472_c1_g1	0.000	0.000	0.000	0.000	0.000	0.000	0.000	0.000	0.000	0.000
TRINITY_DN146473_c0_g1	0.000	0.000	0.000	0.000	0.000	0.000	0.000	0.000	0.000	0.455
TRINITY_DN146476_c0_g1	0.000	0.000	0.000	0.000	0.000	0.000	0.000	0.000	0.000	0.000
TRINITY_DN146476_c6_g1	0.782	0.000	0.000	2.347	0.000	0.000	0.000	0.000	0.384	0.000
TRINITY_DN146476_c7_g1	0.000	0.000	0.000	0.000	0.000	0.000	0.000	0.000	0.000	0.000
TRINITY_DN146476_c8_g1	5.283	0.000	0.000	0.000	0.000	0.000	0.000	0.000	0.000	0.000
TRINITY_DN146477_c0_g1	0.719	0.000	0.000	2.061	0.000	0.000	0.000	0.000	0.385	0.637
TRINITY_DN146477_c0_g2	0.670	0.395	0.000	0.000	0.000	0.000	0.000	1.804	0.301	0.396
TRINITY_DN146478_c0_g1	0.000	2.341	0.000	0.000	1.384	0.000	0.000	6.046	3.303	3.779
TRINITY_DN146478_c1_g1	0.000	0.000	0.000	0.000	0.000	0.000	0.000	0.000	0.000	0.000
TRINITY_DN146478_c3_g1	0.000	0.000	0.000	0.000	0.000	0.000	0.000	0.000	1.020	0.000
TRINITY_DN146478_c3_g2	0.000	0.000	0.000	0.000	0.000	0.000	0.000	0.000	0.000	0.000
TRINITY_DN146479_c0_g1	0.000	0.000	0.000	0.000	0.000	0.000	0.000	0.000	0.000	0.000
TRINITY_DN146479_c0_g2	0.000	0.000	0.000	0.000	0.000	0.000	0.000	0.000	0.000	0.000
TRINITY_DN14647_c1_g1	0.000	0.000	0.000	0.000	0.000	0.000	0.000	0.000	0.000	0.000
TRINITY_DN14647_c1_g2	0.000	0.000	0.000	0.000	0.000	0.000	0.000	0.000	0.301	0.000
TRINITY_DN146480_c0_g1	0.000	0.000	0.000	0.000	0.000	0.000	1.216	0.000	1.184	0.000
TRINITY_DN146480_c1_g1	0.000	0.000	0.000	0.000	0.000	0.000	0.000	0.000	1.038	2.551
TRINITY_DN146480_c2_g1	0.000	0.000	0.000	0.000	0.000	3.540	0.000	0.000	0.000	0.000
TRINITY_DN146481_c0_g1	0.000	0.000	0.000	0.000	0.000	0.000	0.000	0.000	0.000	0.000
TRINITY_DN146481_c1_g1	0.000	2.102	0.000	0.000	0.000	9.454	0.000	0.000	1.085	0.000
TRINITY_DN146482_c0_g1	0.000	0.000	0.000	0.000	0.000	0.000	0.000	0.000	1.299	0.000
TRINITY_DN146482_c3_g1	0.000	0.000	0.000	0.000	0.000	0.000	2.403	0.000	0.000	0.000
TRINITY_DN146482_c4_g1	0.000	0.000	0.000	0.000	0.000	0.000	0.000	0.000	0.000	0.000
TRINITY_DN146484_c0_g2	0.000	0.000	0.000	0.000	0.000	0.000	0.000	0.000	1.282	0.000
TRINITY_DN146484_c2_g1	0.000	0.000	1.469	0.000	0.000	0.000	0.520	0.000	0.269	0.000
TRINITY_DN146484_c4_g1	0.000	0.000	0.000	0.000	0.000	0.000	0.000	0.000	0.000	0.656
TRINITY_DN146484_c5_g1	0.000	0.000	0.000	0.000	1.043	0.000	0.000	0.000	0.000	0.000
TRINITY_DN146484_c7_g1	0.000	0.000	0.000	0.000	0.000	0.000	4.911	0.000	1.203	0.975
TRINITY_DN146486_c0_g1	0.000	0.000	0.000	0.000	0.000	0.000	0.000	0.000	0.000	0.696
TRINITY_DN146486_c1_g1	0.000	0.000	0.000	0.000	0.000	0.000	0.000	3.769	0.936	0.000
TRINITY_DN146487_c0_g1	0.000	1.671	0.000	0.000	0.000	0.000	0.000	0.000	0.000	2.101
TRINITY_DN146487_c1_g1	0.000	0.000	0.000	0.000	0.000	0.000	0.000	0.000	0.000	0.000
TRINITY_DN146488_c0_g1	0.000	0.000	0.000	0.000	0.000	0.000	0.000	0.000	0.000	0.000
TRINITY_DN146488_c0_g2	5.206	3.088	4.521	5.942	0.813	3.983	2.504	1.755	4.719	1.362
TRINITY_DN146488_c1_g1	0.000	0.000	0.000	0.000	0.000	0.000	1.387	0.000	0.000	0.559
TRINITY_DN146488_c2_g1	0.000	0.000	0.000	0.000	0.000	3.674	0.000	0.000	0.000	0.000
TRINITY_DN146489_c0_g1	0.000	0.737	0.000	0.000	0.000	0.000	0.000	0.000	0.392	0.000
TRINITY_DN146489_c2_g1	0.000	0.000	0.000	1.155	0.420	0.366	0.228	0.000	0.127	0.307
TRINITY_DN146489_c3_g1	0.000	0.430	0.000	0.000	0.000	0.000	0.000	1.007	0.000	0.199
TRINITY_DN146489_c4_g1	0.000	0.000	0.000	0.000	0.000	0.000	0.000	0.000	0.000	0.000
TRINITY_DN14648_c0_g1	0.000	0.000	0.368	0.000	0.457	0.000	0.000	0.000	0.275	0.223
TRINITY_DN14648_c0_g2	0.000	0.000	0.000	0.000	0.000	0.000	1.157	0.000	0.000	0.000
TRINITY_DN14648_c2_g1	0.000	0.000	0.000	0.000	0.000	0.000	0.000	0.000	0.000	0.000
TRINITY_DN14648_c2_g2	0.000	0.000	0.000	0.000	0.000	0.000	0.000	0.000	0.000	0.000
TRINITY_DN14648_c4_g1	0.000	0.000	0.000	0.870	0.000	0.000	0.000	0.000	0.000	0.176
TRINITY_DN146490_c0_g1	0.000	0.000	3.609	11.595	0.000	0.000	0.000	0.000	0.000	1.069
TRINITY_DN146491_c0_g1	0.000	0.000	0.000	0.000	0.000	0.000	1.055	0.000	0.555	0.432
TRINITY_DN146492_c1_g1	0.000	0.429	0.000	0.000	0.000	0.000	0.462	0.000	0.241	0.991
TRINITY_DN146492_c2_g1	0.000	0.000	0.000	0.000	1.995	0.000	0.000	0.000	0.000	0.498
TRINITY_DN146492_c6_g1	0.000	0.000	0.000	0.000	0.000	0.000	0.000	0.000	0.000	0.000
TRINITY_DN146492_c7_g1	0.000	0.000	0.000	0.000	0.000	0.000	0.000	0.000	1.225	0.000
TRINITY_DN146494_c0_g1	0.000	0.000	0.000	0.000	0.000	0.000	0.000	0.000	0.000	0.000
TRINITY_DN146496_c0_g1	0.000	0.000	0.000	0.000	0.000	0.000	0.000	0.000	0.463	0.000
TRINITY_DN146497_c2_g1	0.000	0.000	0.000	0.000	4.392	0.000	0.000	0.000	0.000	0.000
TRINITY_DN146497_c4_g1	0.000	0.000	0.000	3.823	0.000	0.000	0.000	0.000	0.000	0.000
TRINITY_DN146497_c6_g1	0.000	1.675	0.000	0.000	0.000	0.000	0.000	0.000	0.440	0.000
TRINITY_DN14649_c0_g1	0.155	2.220	6.835	15.506	5.144	9.965	2.106	2.536	8.741	0.000
TRINITY_DN14649_c0_g2	0.000	0.000	0.000	0.000	0.000	0.000	0.000	0.000	0.000	0.000
TRINITY_DN1464_c0_g1	0.353	0.293	0.462	1.448	0.571	0.179	0.228	0.735	0.748	0.688
TRINITY_DN1464_c0_g2	14.267	8.785	12.434	10.315	8.891	11.661	11.323	11.698	16.296	10.732
TRINITY_DN1464_c5_g1	0.000	0.000	0.000	0.000	0.000	0.000	0.000	0.000	0.000	1.619
TRINITY_DN146501_c0_g1	0.000	0.000	0.000	0.000	0.000	0.000	2.090	0.000	0.000	0.000
TRINITY_DN146501_c1_g1	0.000	0.000	3.031	0.000	0.000	0.000	0.000	0.000	0.000	1.364
TRINITY_DN146502_c0_g1	0.000	0.000	0.000	0.000	0.000	0.000	0.000	0.000	0.000	0.000
TRINITY_DN146503_c1_g1	0.000	5.320	0.000	0.000	0.000	0.000	0.000	0.000	0.000	1.359
TRINITY_DN146503_c2_g1	0.000	0.000	0.000	0.000	0.000	0.000	0.000	0.000	0.000	0.000
TRINITY_DN146503_c3_g1	0.000	0.000	0.000	0.000	0.000	0.000	0.000	0.000	0.000	0.000
TRINITY_DN146503_c5_g1	0.000	0.000	0.000	0.000	0.000	0.000	0.000	0.000	0.000	0.000
TRINITY_DN146504_c0_g1	0.000	0.000	0.000	0.000	0.000	0.000	0.000	0.000	0.000	0.000
TRINITY_DN146504_c1_g1	1.012	1.921	0.000	0.000	0.000	0.000	0.000	2.102	0.000	0.415
TRINITY_DN146505_c0_g1	0.000	0.000	0.000	0.000	0.000	0.000	0.000	0.000	0.000	3.525
TRINITY_DN146505_c0_g2	0.000	0.000	0.000	0.000	0.000	0.000	0.000	0.000	0.000	0.000
TRINITY_DN146506_c0_g2	0.000	0.000	0.000	0.000	0.000	0.000	0.000	0.000	0.000	0.000
TRINITY_DN146506_c0_g3	0.000	0.000	0.000	0.000	0.000	0.000	0.000	0.000	0.000	0.000
TRINITY_DN146506_c0_g4	0.000	0.000	0.000	0.000	0.000	0.000	0.000	0.000	0.000	0.000
TRINITY_DN146506_c0_g6	0.000	0.000	0.000	0.000	0.000	0.000	0.000	0.000	1.296	0.000
TRINITY_DN146506_c1_g3	0.000	0.000	0.000	0.000	0.000	0.000	0.000	0.000	0.921	0.000
TRINITY_DN146507_c0_g1	0.000	0.000	0.000	0.000	0.000	0.000	2.500	0.000	0.000	1.394
TRINITY_DN146508_c0_g1	0.388	0.000	1.565	0.000	0.000	0.000	0.000	0.000	0.000	0.000
TRINITY_DN146508_c1_g1	0.000	0.000	0.000	0.000	0.000	0.000	0.000	0.000	0.000	0.417
TRINITY_DN146508_c1_g2	0.000	0.000	0.000	0.000	0.000	0.000	0.000	0.000	0.000	0.000
TRINITY_DN146508_c2_g1	0.000	0.000	0.000	0.000	0.000	0.000	0.000	0.000	0.000	0.000
TRINITY_DN146508_c2_g2	0.000	0.000	0.000	0.000	0.000	7.605	0.000	0.000	0.000	0.000
TRINITY_DN146508_c3_g1	0.000	0.000	0.000	0.000	0.000	0.000	0.000	0.000	0.000	0.000
TRINITY_DN14650_c0_g1	20.870	19.766	19.340	18.729	23.116	24.215	25.326	16.728	22.857	26.356
TRINITY_DN146511_c0_g1	0.000	0.000	0.000	0.000	0.000	0.000	0.000	0.000	0.000	0.000
TRINITY_DN146512_c0_g1	0.000	0.000	0.000	0.000	0.000	0.000	0.571	0.000	0.000	0.242
TRINITY_DN146513_c0_g1	2.505	0.000	3.434	1.868	4.120	0.000	2.549	0.000	1.239	1.515
TRINITY_DN146513_c0_g2	0.000	0.000	0.000	0.000	0.000	0.000	0.000	0.000	0.000	0.000
TRINITY_DN146514_c0_g1	0.000	0.000	0.000	4.391	0.000	0.000	0.000	0.000	0.480	0.000
TRINITY_DN146515_c0_g2	0.000	0.000	0.000	0.000	0.000	0.000	0.000	0.000	0.760	0.317
TRINITY_DN146516_c0_g1	0.000	0.000	0.000	0.000	0.000	0.000	0.000	0.000	0.000	0.000
TRINITY_DN146517_c0_g1	0.000	0.000	0.000	0.000	0.000	0.000	0.000	0.000	0.000	0.951
TRINITY_DN146517_c0_g2	0.000	0.000	0.000	0.000	0.000	0.000	0.000	0.000	0.000	0.000
TRINITY_DN146518_c0_g1	1.905	0.000	0.000	2.823	0.000	0.000	0.000	0.000	0.950	1.559
TRINITY_DN146519_c0_g1	0.000	0.000	0.000	0.000	0.000	0.000	0.000	0.000	0.000	0.000
TRINITY_DN146519_c1_g1	0.000	0.000	0.000	0.000	0.000	0.000	0.000	0.000	0.000	0.214
TRINITY_DN14651_c0_g1	0.000	0.000	1.404	1.126	0.000	1.106	0.000	1.555	2.486	1.233
TRINITY_DN14651_c1_g1	0.000	0.616	0.835	0.000	1.121	3.996	0.000	0.000	1.002	0.278
TRINITY_DN14651_c1_g2	0.000	0.000	0.000	0.000	0.000	0.000	0.000	0.000	0.000	0.687
TRINITY_DN14651_c1_g3	0.000	0.000	2.845	3.420	0.000	0.000	0.000	0.000	0.000	0.000
TRINITY_DN14651_c3_g1	2.520	0.000	0.000	0.000	0.000	1.869	0.000	0.000	0.000	0.000
TRINITY_DN14651_c5_g1	0.000	0.000	2.050	0.000	0.000	0.000	0.000	0.000	0.000	0.000
TRINITY_DN14651_c7_g1	0.000	0.000	0.000	0.000	0.000	0.000	0.000	0.000	0.000	0.000
TRINITY_DN14651_c8_g1	0.000	1.526	0.000	0.000	0.000	0.000	0.000	3.182	0.778	0.000
TRINITY_DN146520_c0_g1	0.000	0.170	0.000	0.000	0.000	0.000	0.000	0.413	0.556	0.247
TRINITY_DN146520_c0_g2	3.472	0.000	0.000	0.000	5.025	1.090	0.677	0.000	0.070	0.000
TRINITY_DN146520_c2_g1	0.000	0.000	0.000	0.780	0.000	0.000	1.472	1.064	0.000	0.630
TRINITY_DN146520_c4_g1	0.000	0.000	0.000	0.000	0.000	0.000	0.000	0.000	0.000	0.000
TRINITY_DN146521_c1_g1	0.000	0.000	0.000	0.000	0.000	0.000	0.000	0.000	0.000	0.000
TRINITY_DN146521_c2_g1	1.085	2.072	0.000	0.000	0.000	0.000	0.000	2.247	0.000	0.000
TRINITY_DN146522_c0_g1	1.245	0.000	0.000	0.000	0.000	1.849	1.267	0.000	0.338	0.000
TRINITY_DN146522_c2_g1	0.000	0.000	0.000	0.000	0.000	0.000	0.000	0.000	0.000	0.000
TRINITY_DN146522_c2_g2	0.000	0.000	0.000	0.000	0.000	0.000	0.000	0.000	0.000	2.031
TRINITY_DN146522_c3_g1	0.000	0.000	0.000	0.000	0.000	0.000	0.000	0.000	0.000	0.000
TRINITY_DN146522_c5_g1	0.000	0.405	0.000	0.700	0.000	0.000	0.000	0.000	0.916	0.564
TRINITY_DN146522_c7_g1	0.000	0.000	0.000	0.000	0.000	2.525	0.843	0.000	0.000	0.699
TRINITY_DN146524_c0_g1	0.000	0.000	0.000	0.000	0.000	0.000	0.000	0.000	0.773	0.000
TRINITY_DN146524_c1_g1	0.000	0.000	0.000	0.000	0.000	0.000	0.000	0.000	0.000	1.559
TRINITY_DN146524_c1_g2	0.000	0.000	0.000	0.000	0.000	5.641	0.000	0.000	0.000	0.000
TRINITY_DN146524_c3_g1	2.203	0.000	0.000	0.000	0.000	0.000	0.000	0.000	0.000	0.000
TRINITY_DN146524_c5_g1	0.000	0.000	0.000	0.000	0.000	0.000	0.000	9.780	0.000	0.000
TRINITY_DN146524_c6_g1	0.000	0.000	0.000	0.000	0.000	0.000	0.000	0.000	0.000	0.000
TRINITY_DN146525_c0_g1	0.000	0.000	0.000	0.981	1.075	0.000	0.000	0.000	0.000	0.000
TRINITY_DN146526_c0_g1	0.000	0.000	0.000	0.000	0.000	0.000	0.000	0.000	0.000	0.864
TRINITY_DN146527_c0_g1	0.000	0.000	0.000	0.000	0.000	0.000	0.000	1.749	0.000	1.041
TRINITY_DN146528_c0_g1	0.000	0.758	0.000	0.659	0.720	0.000	0.000	0.000	0.000	0.000
TRINITY_DN146529_c0_g1	0.000	0.000	0.000	1.021	0.000	0.000	0.000	0.000	0.000	0.000
TRINITY_DN14652_c0_g2	6.413	3.784	4.985	4.438	4.534	6.970	4.467	4.400	9.273	5.851
TRINITY_DN14652_c11_g1	0.000	0.000	0.000	0.000	0.000	0.000	0.000	0.000	0.000	0.000
TRINITY_DN14652_c15_g1	0.000	0.000	0.000	0.000	0.000	0.000	0.000	0.000	0.000	0.000
TRINITY_DN14652_c16_g1	2.889	0.000	0.000	0.000	0.000	0.000	0.000	0.000	0.000	0.000
TRINITY_DN14652_c1_g1	0.314	0.817	0.868	0.747	0.148	1.105	1.030	0.114	0.758	0.595
TRINITY_DN14652_c1_g2	0.967	0.000	0.000	0.000	3.180	0.000	0.963	0.000	0.000	1.586
TRINITY_DN14652_c2_g1	8.789	4.792	3.390	8.262	8.448	11.700	7.379	9.791	20.849	15.562
TRINITY_DN14652_c3_g1	7.857	9.355	12.432	11.825	6.957	9.240	9.931	9.762	10.564	11.569
TRINITY_DN14652_c3_g2	104.374	54.134	94.356	90.140	121.226	89.048	59.636	80.585	106.330	112.596
TRINITY_DN14652_c4_g1	0.000	0.000	0.000	0.000	0.000	0.000	0.000	0.000	0.000	0.000
TRINITY_DN14652_c5_g1	0.000	0.000	0.000	0.000	1.261	0.100	1.570	0.000	0.182	0.000
TRINITY_DN14652_c6_g1	1.141	1.087	1.918	0.000	4.236	1.270	0.800	1.639	1.735	1.271
TRINITY_DN14652_c6_g2	0.000	0.000	0.000	0.000	0.000	0.000	0.000	0.000	0.000	0.000
TRINITY_DN14652_c6_g3	2.203	2.118	0.000	0.000	0.000	0.000	0.000	0.000	0.000	0.000
TRINITY_DN14652_c7_g1	4.030	0.000	0.000	0.000	1.657	0.000	1.009	0.000	1.607	0.413
TRINITY_DN146530_c0_g1	0.000	0.000	0.000	0.000	0.000	0.000	0.000	0.000	0.000	0.000
TRINITY_DN146531_c0_g1	0.000	0.000	0.000	0.000	0.000	0.000	0.000	0.000	0.000	0.000
TRINITY_DN146531_c1_g2	0.000	0.000	0.000	0.000	0.000	0.000	0.000	0.000	0.000	0.000
TRINITY_DN146531_c1_g3	0.000	0.000	0.000	0.000	0.000	0.000	0.000	0.000	0.000	0.000
TRINITY_DN146531_c1_g4	0.000	0.000	0.000	0.000	0.000	0.000	0.000	0.000	0.000	0.000
TRINITY_DN146531_c2_g1	0.000	0.000	0.000	0.000	0.000	0.000	0.000	0.000	0.000	0.252
TRINITY_DN146531_c2_g2	0.000	0.000	0.000	0.663	0.000	0.000	0.411	0.000	0.000	0.212
TRINITY_DN146531_c3_g1	0.000	0.000	0.000	0.000	0.802	0.000	0.651	0.000	0.169	0.424
TRINITY_DN146531_c4_g1	0.000	0.651	0.000	0.000	0.000	0.000	0.000	0.000	0.256	0.211
TRINITY_DN146531_c5_g1	0.000	0.300	0.000	0.000	0.580	0.000	0.322	0.000	0.174	0.284
TRINITY_DN146532_c0_g1	1.066	0.474	0.000	0.000	0.882	0.000	0.000	0.000	0.000	0.217
TRINITY_DN146532_c0_g2	0.000	0.000	0.000	0.000	0.000	0.000	0.000	0.000	0.000	0.000
TRINITY_DN146532_c0_g3	0.000	0.000	0.000	0.000	0.000	0.000	0.000	0.000	0.000	0.000
TRINITY_DN146533_c0_g1	0.000	0.000	0.000	0.000	0.000	0.000	0.000	0.000	0.000	0.000
TRINITY_DN146534_c0_g1	0.000	0.000	0.000	0.000	0.000	0.000	0.000	0.000	0.000	0.000
TRINITY_DN146535_c2_g1	0.000	0.000	2.918	0.000	0.000	0.000	0.000	0.000	0.000	0.000
TRINITY_DN146536_c0_g1	0.000	0.000	0.000	0.000	0.000	0.000	0.000	0.000	0.000	0.000
TRINITY_DN146537_c0_g1	3.609	0.000	0.000	2.676	0.000	0.000	0.000	0.000	0.901	0.739
TRINITY_DN146537_c1_g1	0.000	1.684	0.000	2.557	0.000	0.000	0.000	0.000	0.000	0.000
TRINITY_DN146538_c0_g1	1.058	0.000	0.000	0.000	0.000	0.000	0.000	0.000	0.000	0.434
TRINITY_DN146538_c1_g1	0.000	0.000	0.000	0.000	0.000	0.000	0.000	0.000	0.000	0.351
TRINITY_DN146539_c0_g1	0.000	0.000	0.000	0.000	0.000	0.000	0.000	0.000	0.000	0.000
TRINITY_DN14653_c0_g1	0.971	0.000	0.000	0.735	0.000	1.421	0.532	2.003	0.000	0.000
TRINITY_DN146540_c0_g1	0.000	0.000	0.000	0.000	0.000	2.801	0.000	0.000	0.000	0.000
TRINITY_DN146540_c0_g2	0.000	0.000	0.000	1.549	0.000	1.531	0.000	0.000	0.515	0.000
TRINITY_DN146540_c0_g3	0.000	0.000	0.000	0.000	5.655	0.000	0.000	0.000	0.000	0.000
TRINITY_DN146540_c2_g1	0.000	0.000	0.000	0.000	0.000	0.000	0.000	0.000	0.000	0.000
TRINITY_DN146540_c5_g1	0.000	0.000	0.000	0.000	0.000	0.000	0.000	0.000	0.000	0.000
TRINITY_DN146541_c0_g1	0.000	0.000	0.000	0.000	0.000	0.000	0.000	0.000	0.000	0.836
TRINITY_DN146541_c1_g1	0.000	0.467	0.000	0.000	0.267	0.205	0.125	0.000	0.143	0.115
TRINITY_DN146541_c2_g1	0.000	0.000	0.000	0.000	0.000	0.000	0.000	0.000	0.000	0.000
TRINITY_DN146541_c2_g2	0.000	0.000	0.000	0.000	0.000	0.000	0.000	0.000	0.000	0.000
TRINITY_DN146541_c2_g3	0.000	0.000	0.000	0.000	0.000	0.000	0.000	0.000	0.000	0.660
TRINITY_DN146541_c3_g1	0.000	0.000	0.000	0.000	0.000	0.000	0.000	0.000	0.000	0.000
TRINITY_DN146541_c8_g1	0.000	0.000	0.000	0.000	0.000	0.000	0.000	0.000	0.000	0.000
TRINITY_DN146543_c0_g1	0.000	0.000	0.000	0.000	0.000	0.000	0.000	0.000	0.646	0.000
TRINITY_DN146543_c1_g1	0.000	0.000	0.000	0.000	0.000	0.000	0.000	0.000	0.000	0.000
TRINITY_DN146544_c0_g1	0.000	0.000	0.000	0.000	0.000	0.000	0.000	0.000	0.366	0.000
TRINITY_DN146544_c1_g1	0.000	0.000	0.000	0.000	0.000	0.000	0.000	0.000	0.000	0.000
TRINITY_DN146545_c0_g1	3.251	0.000	0.000	1.021	0.000	0.000	1.807	1.407	0.000	0.278
TRINITY_DN146545_c3_g1	0.000	0.000	0.000	0.000	0.000	0.000	0.000	0.000	0.000	0.000
TRINITY_DN146545_c4_g1	0.000	6.353	0.000	0.000	0.000	0.000	0.000	0.000	0.000	0.000
TRINITY_DN146545_c5_g1	0.776	0.000	0.000	0.000	0.000	0.000	0.762	0.000	0.000	0.954
TRINITY_DN146545_c6_g1	0.000	0.000	0.000	0.000	0.000	0.000	0.000	0.000	0.272	0.000
TRINITY_DN146546_c1_g1	0.000	0.000	0.000	0.000	0.000	0.000	0.000	0.000	0.000	0.958
TRINITY_DN146548_c0_g1	0.000	0.000	0.000	0.000	0.000	0.000	0.000	0.000	0.000	0.000
TRINITY_DN146548_c0_g2	0.000	0.000	0.000	0.000	0.000	0.000	0.000	0.000	0.000	0.000
TRINITY_DN146549_c0_g1	0.000	0.000	0.000	0.000	0.000	0.000	0.000	0.000	0.000	1.619
TRINITY_DN146549_c2_g1	0.000	0.000	0.000	0.000	0.000	0.000	0.000	0.000	0.995	0.000
TRINITY_DN14654_c0_g1	0.000	0.000	0.000	0.000	0.000	0.525	0.000	0.000	0.000	0.147
TRINITY_DN14654_c1_g1	0.338	0.000	0.000	0.000	0.000	0.000	0.246	0.000	0.718	0.339
TRINITY_DN146550_c0_g2	0.000	0.000	0.000	0.000	0.000	0.000	0.000	0.000	0.000	0.000
TRINITY_DN146550_c1_g2	0.000	0.000	0.000	0.000	0.000	0.000	0.000	0.000	0.000	0.700
TRINITY_DN146550_c3_g1	0.000	0.000	0.000	0.000	0.000	0.000	0.000	0.000	0.000	0.000
TRINITY_DN146550_c5_g1	0.000	0.000	0.000	0.000	0.000	0.000	0.000	0.000	0.000	0.000
TRINITY_DN146550_c6_g1	0.000	0.000	0.000	0.000	0.000	0.000	0.000	0.000	0.000	0.000
TRINITY_DN146551_c0_g1	1.457	1.222	1.972	4.368	0.000	1.072	2.843	4.522	4.039	2.516
TRINITY_DN146552_c0_g2	0.000	0.000	0.000	0.000	0.000	0.000	0.000	0.000	0.000	0.000
TRINITY_DN146552_c0_g3	0.000	0.000	0.000	3.337	0.000	0.000	0.000	0.000	1.136	0.000
TRINITY_DN146552_c2_g1	0.000	0.000	0.000	6.955	0.000	0.000	0.000	0.000	0.000	0.000
TRINITY_DN146553_c0_g2	0.000	0.000	0.000	0.000	0.000	0.000	0.000	0.000	0.000	0.669
TRINITY_DN146553_c1_g1	0.000	1.297	0.000	0.000	0.000	0.000	0.000	0.000	1.322	0.000
TRINITY_DN146554_c0_g1	0.000	0.000	0.000	0.000	0.991	0.000	0.579	0.000	0.591	0.000
TRINITY_DN146554_c0_g2	0.000	1.823	0.000	0.000	0.000	0.000	0.000	0.000	0.000	1.877
TRINITY_DN146554_c0_g3	0.000	0.000	0.000	0.000	0.000	0.000	0.000	0.000	0.000	0.000
TRINITY_DN146554_c1_g1	0.000	0.000	0.000	0.000	0.000	0.000	0.000	0.000	1.270	0.000
TRINITY_DN146554_c2_g1	0.000	0.000	0.000	0.000	0.000	0.000	0.898	0.000	0.000	0.000
TRINITY_DN146555_c0_g1	0.000	0.000	0.000	0.000	0.000	0.000	0.000	0.000	1.828	0.000
TRINITY_DN146556_c0_g1	1.148	0.000	0.000	0.000	0.000	0.000	2.563	0.000	1.359	0.000
TRINITY_DN146556_c0_g2	0.000	1.164	0.000	1.811	0.000	0.000	2.808	0.000	1.558	0.000
TRINITY_DN146556_c1_g1	0.000	0.000	0.000	0.000	0.000	0.000	0.000	0.000	0.000	0.000
TRINITY_DN146556_c1_g2	0.000	0.000	0.000	0.000	0.000	0.000	0.000	0.000	0.000	0.000
TRINITY_DN146556_c1_g3	0.000	0.000	0.000	1.126	1.235	0.000	0.000	0.000	0.000	0.307
TRINITY_DN146556_c2_g1	0.000	0.000	0.000	0.000	0.000	0.000	0.000	0.000	0.000	0.000
TRINITY_DN146557_c0_g1	0.000	2.079	0.000	0.000	11.199	2.230	0.000	0.000	0.000	1.238
TRINITY_DN146557_c0_g2	0.000	0.000	3.478	0.000	0.000	0.000	2.581	0.000	0.000	0.000
TRINITY_DN146557_c0_g3	0.000	0.890	0.000	0.000	9.320	7.016	0.000	0.000	0.000	0.000
TRINITY_DN146558_c0_g1	0.000	0.137	1.078	0.000	0.446	0.000	0.000	1.094	0.271	0.653
TRINITY_DN146558_c1_g1	0.000	0.000	0.000	0.000	0.000	0.000	0.000	0.000	0.000	0.000
TRINITY_DN146559_c0_g1	0.000	0.000	0.000	0.000	0.000	0.000	0.000	0.000	0.000	0.000
TRINITY_DN14655_c0_g1	2.577	1.125	4.819	0.000	2.764	5.221	0.000	0.000	3.110	5.732
TRINITY_DN14655_c0_g2	11.781	8.077	2.105	0.537	4.151	2.779	13.014	0.000	8.628	16.303
TRINITY_DN146560_c0_g1	0.000	0.417	0.000	0.000	0.557	0.000	1.236	0.000	0.278	0.698
TRINITY_DN146560_c1_g2	0.853	0.503	0.332	0.000	0.570	1.037	0.000	0.000	0.143	0.195
TRINITY_DN146560_c2_g1	0.000	0.000	0.000	0.000	0.000	0.000	0.000	0.000	0.000	0.000
TRINITY_DN146560_c2_g2	0.000	0.000	0.000	0.000	0.000	0.640	0.412	0.000	0.000	0.000
TRINITY_DN146560_c3_g1	0.000	0.000	0.000	0.000	0.000	0.000	0.000	0.000	0.000	0.300
TRINITY_DN146560_c7_g1	0.000	0.000	0.000	0.000	0.000	0.000	0.000	0.000	0.543	0.000
TRINITY_DN146561_c0_g1	0.000	0.000	1.817	0.000	0.000	0.000	0.000	0.000	0.000	0.000
TRINITY_DN146561_c3_g1	0.000	0.000	0.000	0.000	0.000	0.000	0.000	0.000	0.000	0.000
TRINITY_DN146563_c0_g1	0.000	0.000	0.000	0.000	0.000	0.000	0.000	0.000	0.000	1.219
TRINITY_DN146563_c0_g2	0.808	0.000	0.000	0.000	0.000	0.000	0.000	0.000	0.000	0.000
TRINITY_DN146563_c1_g1	0.000	0.000	3.076	0.000	1.847	0.000	0.000	0.000	0.000	0.462
TRINITY_DN146563_c2_g1	0.000	1.069	0.000	0.000	0.000	0.000	0.000	0.000	0.000	0.000
TRINITY_DN146563_c5_g1	0.000	0.606	0.000	0.000	0.000	0.000	0.650	0.490	0.121	0.239
TRINITY_DN146564_c0_g1	0.000	1.842	0.000	1.464	0.000	0.000	0.000	2.026	0.000	0.000
TRINITY_DN146565_c0_g1	1.892	1.835	0.000	0.000	0.000	0.000	0.000	0.000	0.000	0.000
TRINITY_DN146565_c0_g2	0.000	0.000	0.000	0.000	0.000	0.000	0.000	0.000	0.000	0.000
TRINITY_DN146566_c2_g1	0.000	0.000	0.000	0.000	0.000	0.000	0.000	0.000	0.000	0.000
TRINITY_DN146567_c0_g1	0.000	0.271	0.000	0.000	0.000	0.000	0.000	0.000	0.000	0.313
TRINITY_DN146567_c10_g1	0.000	0.000	0.784	0.000	0.000	0.000	0.000	0.000	0.000	0.473
TRINITY_DN146567_c1_g1	0.000	7.124	0.000	0.000	0.000	0.000	0.000	0.000	0.000	0.000
TRINITY_DN146567_c6_g1	0.000	0.000	0.000	0.000	0.505	0.000	0.000	0.000	0.000	0.123
TRINITY_DN146567_c8_g1	0.000	0.000	0.000	0.000	0.000	0.000	0.000	0.000	0.000	0.000
TRINITY_DN146568_c1_g1	0.000	0.000	0.000	0.000	0.000	0.000	0.000	0.000	0.000	0.000
TRINITY_DN146569_c0_g1	0.000	0.000	0.000	1.580	0.000	0.000	0.000	0.000	0.000	0.000
TRINITY_DN146569_c0_g2	0.000	0.000	0.000	3.420	0.000	0.000	0.000	0.000	0.000	0.000
TRINITY_DN146569_c1_g1	0.784	0.000	0.000	0.596	0.000	0.000	0.000	0.000	0.000	0.638
TRINITY_DN146569_c5_g1	0.000	0.000	0.000	0.000	0.000	0.000	0.000	0.000	0.000	0.000
TRINITY_DN14656_c0_g1	2.110	0.000	3.609	0.000	0.000	0.000	0.000	0.000	0.350	7.129
TRINITY_DN14656_c1_g1	0.000	0.000	0.000	0.000	0.000	0.000	0.000	0.000	0.000	2.117
TRINITY_DN14656_c1_g2	0.000	0.000	0.000	0.000	0.000	0.000	4.911	0.000	0.000	0.000
TRINITY_DN14656_c1_g3	0.000	0.000	0.000	0.000	0.000	0.000	0.000	0.000	1.915	0.000
TRINITY_DN14656_c9_g1	0.000	0.000	0.000	0.000	0.000	0.000	0.000	0.000	0.000	0.000
TRINITY_DN146570_c1_g1	0.000	0.574	0.862	0.000	0.000	0.000	0.000	0.000	0.092	0.520
TRINITY_DN146570_c2_g1	1.602	0.000	0.000	0.000	0.000	0.000	0.000	0.000	0.000	0.656
TRINITY_DN146574_c0_g1	0.000	0.000	0.000	0.000	0.000	0.000	0.000	0.000	1.053	0.000
TRINITY_DN146574_c1_g1	0.000	0.000	0.000	0.000	0.000	0.000	0.000	0.000	1.747	0.000
TRINITY_DN146575_c0_g1	0.000	1.692	0.000	0.000	0.000	0.000	0.000	0.000	0.867	0.000
TRINITY_DN146575_c5_g1	0.000	0.000	0.000	1.724	0.000	0.000	0.000	0.000	0.000	0.000
TRINITY_DN146576_c0_g1	0.000	0.000	2.345	0.000	0.000	0.000	0.000	0.000	0.000	3.415
TRINITY_DN146576_c0_g2	0.000	0.000	0.000	0.000	0.000	0.000	1.055	0.000	0.000	1.307
TRINITY_DN146577_c0_g2	0.000	0.000	0.000	0.000	0.000	0.000	0.000	0.000	0.000	0.338
TRINITY_DN146577_c2_g2	0.000	0.000	0.000	0.000	0.000	0.000	0.000	0.000	0.000	0.951
TRINITY_DN146577_c3_g1	0.000	0.000	0.000	0.000	0.000	0.000	0.000	0.000	0.000	0.000
TRINITY_DN146577_c4_g1	0.000	0.000	0.000	0.000	0.000	0.000	0.000	0.000	0.000	0.000
TRINITY_DN146577_c6_g1	0.000	0.000	0.000	0.000	0.000	0.000	0.000	0.000	0.000	0.000
TRINITY_DN146577_c7_g1	0.000	0.000	0.000	0.000	0.000	0.000	0.000	0.000	0.000	0.000
TRINITY_DN146578_c0_g1	0.000	0.000	0.000	0.000	0.000	0.000	0.000	0.000	0.000	1.411
TRINITY_DN146578_c0_g3	0.000	0.000	0.000	0.000	0.000	0.000	0.000	0.000	0.174	0.000
TRINITY_DN146578_c0_g4	0.000	0.000	0.000	2.552	0.000	0.000	0.000	0.000	0.000	0.000
TRINITY_DN146578_c0_g5	0.000	0.000	0.000	0.000	0.000	0.000	0.000	0.000	0.000	0.000
TRINITY_DN146578_c0_g6	0.000	0.000	0.000	1.617	0.000	0.000	0.000	0.000	0.000	1.771
TRINITY_DN14657_c0_g1	0.000	0.000	0.000	0.000	4.142	0.000	0.000	0.000	0.000	0.052
TRINITY_DN146580_c0_g1	0.000	1.401	0.000	0.000	0.000	0.000	0.000	0.000	0.690	0.000
TRINITY_DN146582_c0_g1	0.000	1.873	0.000	0.000	0.000	0.000	0.000	0.000	0.000	0.000
TRINITY_DN146583_c0_g1	2.543	1.191	0.000	0.990	6.767	0.967	0.337	3.510	0.666	1.855
TRINITY_DN146583_c0_g2	1.010	0.000	0.000	0.000	0.000	0.000	0.000	0.000	0.000	3.778
TRINITY_DN146584_c0_g1	0.000	0.000	0.000	0.000	0.000	0.000	0.000	0.000	0.000	0.000
TRINITY_DN146585_c0_g2	0.000	0.423	0.000	0.000	0.000	0.000	1.365	0.991	0.476	0.000
TRINITY_DN146585_c0_g3	0.000	0.000	0.000	0.000	0.000	0.000	0.000	0.000	0.000	0.308
TRINITY_DN146585_c0_g4	0.000	0.711	0.558	0.000	0.932	0.000	0.000	0.000	0.280	0.918
TRINITY_DN146585_c3_g1	0.000	0.000	0.000	0.000	0.000	0.000	0.000	0.000	0.000	0.000
TRINITY_DN146585_c4_g1	0.000	0.000	0.000	0.000	0.000	0.000	0.000	0.000	0.000	0.000
TRINITY_DN146585_c5_g1	0.000	0.000	0.000	0.000	0.000	0.000	0.000	0.000	0.000	0.000
TRINITY_DN146585_c6_g1	5.320	2.055	1.455	0.000	0.000	1.687	0.000	0.000	3.206	5.053
TRINITY_DN146585_c7_g1	2.696	0.000	0.000	0.000	0.000	0.000	0.000	0.000	0.000	0.000
TRINITY_DN146586_c0_g1	0.000	0.000	1.965	0.000	0.000	1.068	1.416	0.000	0.356	1.406
TRINITY_DN146587_c0_g1	0.000	0.000	0.000	0.000	0.000	0.000	0.000	0.000	0.000	0.000
TRINITY_DN14658_c0_g1	1.064	0.000	1.455	0.000	0.000	0.000	0.000	4.072	1.246	2.171
TRINITY_DN14658_c0_g2	0.000	0.000	0.000	0.000	8.463	7.538	0.000	0.000	0.000	1.059
TRINITY_DN146590_c1_g1	0.000	0.000	0.000	0.000	0.000	0.000	0.000	0.000	0.000	0.000
TRINITY_DN146591_c0_g1	0.000	0.000	0.000	3.096	0.000	0.000	0.000	0.000	0.000	0.000
TRINITY_DN146592_c0_g1	0.000	0.000	0.000	0.000	0.000	0.000	0.000	0.000	0.386	0.922
TRINITY_DN146592_c0_g2	0.252	0.000	0.000	0.000	0.000	0.000	0.000	0.000	0.000	0.144
TRINITY_DN146593_c0_g1	0.000	0.000	0.000	0.000	0.000	0.000	0.000	0.000	0.000	0.000
TRINITY_DN146594_c0_g1	0.000	0.000	0.000	2.846	0.000	0.000	0.000	0.000	2.872	2.356
TRINITY_DN146598_c0_g1	0.000	0.000	0.000	0.000	0.000	0.000	0.000	0.000	0.000	0.000
TRINITY_DN146598_c1_g1	0.000	0.000	0.000	0.000	0.000	0.000	0.000	0.000	0.484	0.199
TRINITY_DN146598_c3_g1	0.000	0.000	0.000	0.000	0.000	0.000	0.000	0.000	0.000	0.000
TRINITY_DN146599_c0_g1	0.000	0.000	0.000	0.000	0.000	0.000	0.000	0.000	0.000	0.000
TRINITY_DN146599_c0_g2	0.000	0.000	0.000	0.000	0.000	0.000	0.000	0.000	0.000	0.000
TRINITY_DN14659_c0_g1	0.000	0.162	0.260	1.191	0.000	0.847	0.000	0.000	0.294	0.909
TRINITY_DN14659_c0_g2	2.724	0.000	3.719	0.000	0.000	0.000	0.000	0.000	0.000	0.000
TRINITY_DN14659_c1_g1	1.032	2.192	0.000	0.000	0.000	1.403	1.016	0.000	1.717	0.779
TRINITY_DN14659_c1_g2	1.011	1.340	0.000	0.000	1.673	3.699	0.480	1.043	1.000	2.060
TRINITY_DN14659_c3_g1	0.000	0.108	0.000	0.000	0.000	2.490	0.000	0.000	0.000	0.000
TRINITY_DN1465_c0_g1	2.279	2.100	3.927	1.519	1.493	2.195	0.319	1.902	2.435	2.176
TRINITY_DN1465_c0_g2	3.487	5.411	2.736	4.730	3.354	6.449	7.000	2.941	4.499	5.030
TRINITY_DN1465_c1_g1	0.000	0.620	0.988	0.000	0.867	0.000	0.499	1.082	0.604	1.278
TRINITY_DN1465_c1_g2	0.000	0.000	0.000	0.000	0.000	0.000	0.000	0.000	0.987	0.000
TRINITY_DN1465_c2_g1	99.303	60.121	55.317	73.176	72.805	71.775	86.597	64.250	70.645	78.672
TRINITY_DN1465_c3_g1	2.080	0.000	2.093	4.652	3.603	2.911	0.000	0.000	8.032	3.495
TRINITY_DN1465_c3_g2	2.696	2.888	2.651	3.881	3.448	6.608	5.581	3.080	2.040	1.658
TRINITY_DN1465_c3_g3	0.000	2.217	0.000	3.395	3.778	0.000	2.367	9.223	0.000	2.826
TRINITY_DN1465_c4_g1	0.000	0.000	1.298	1.336	1.232	0.000	0.000	0.000	1.712	1.168
TRINITY_DN1465_c7_g1	0.000	2.529	0.000	0.000	0.000	0.000	0.000	0.000	0.000	0.000
TRINITY_DN146601_c0_g1	0.000	0.000	0.000	3.537	0.000	0.000	0.000	0.000	0.000	0.000
TRINITY_DN146603_c0_g1	0.000	0.000	1.606	0.000	0.000	0.000	1.637	0.000	0.000	2.540
TRINITY_DN146604_c2_g1	0.000	0.000	0.000	0.000	0.000	0.000	0.000	0.000	0.867	0.711
TRINITY_DN146606_c0_g1	1.646	0.000	0.000	2.429	0.000	0.000	0.000	0.000	0.000	0.673
TRINITY_DN146607_c0_g1	0.000	0.619	0.000	2.049	0.000	0.000	0.000	1.413	0.335	0.000
TRINITY_DN146607_c1_g1	0.000	1.019	0.000	0.000	0.000	0.000	1.072	0.000	0.000	2.192
TRINITY_DN146609_c0_g1	0.462	0.000	0.000	0.000	0.000	0.000	0.000	0.000	0.229	0.376
TRINITY_DN146609_c2_g1	0.000	0.000	0.000	0.000	0.000	0.000	0.000	0.000	0.000	0.000
TRINITY_DN14660_c0_g1	2.214	2.393	0.000	0.000	0.000	2.446	2.274	2.443	1.324	0.681
TRINITY_DN146610_c0_g1	0.000	0.000	0.000	0.000	0.000	0.000	1.837	0.000	0.000	0.732
TRINITY_DN146610_c3_g2	0.000	0.000	0.000	0.000	0.000	0.000	0.000	0.000	0.000	0.000
TRINITY_DN146611_c0_g1	0.000	0.000	0.000	0.000	0.000	0.834	0.546	0.000	0.281	0.232
TRINITY_DN146612_c0_g1	0.000	0.147	0.000	0.000	0.000	0.000	0.000	0.000	0.178	0.000
TRINITY_DN146612_c0_g2	0.000	0.000	0.000	0.000	0.000	0.000	0.000	0.000	0.000	0.000
TRINITY_DN146612_c0_g3	0.000	0.000	0.000	0.000	1.384	0.000	0.000	0.000	0.000	0.345
TRINITY_DN146612_c2_g1	0.000	4.423	0.000	2.246	0.000	0.000	0.000	0.000	0.000	0.000
TRINITY_DN146612_c3_g1	0.000	0.000	0.000	0.000	0.000	0.000	0.000	0.000	0.000	0.000
TRINITY_DN146613_c0_g1	0.000	0.000	1.344	2.399	0.000	0.000	0.000	0.000	0.805	0.471
TRINITY_DN146613_c2_g1	0.000	0.000	0.000	0.000	0.000	0.000	0.000	0.000	0.000	0.000
TRINITY_DN146613_c4_g1	0.000	0.000	0.000	0.000	0.000	0.000	0.000	0.000	0.000	0.000
TRINITY_DN146614_c0_g1	0.000	0.000	0.000	0.000	0.000	0.000	4.321	0.000	0.000	0.000
TRINITY_DN146614_c1_g1	0.000	0.000	0.000	0.000	0.000	0.000	0.000	0.000	0.000	0.000
TRINITY_DN146615_c0_g1	0.000	0.000	0.000	0.000	0.000	2.446	0.000	0.000	0.000	0.000
TRINITY_DN146616_c0_g1	0.768	0.000	0.000	0.000	0.000	2.264	0.000	0.000	0.377	0.000
TRINITY_DN146616_c0_g2	0.000	0.000	0.000	0.000	0.000	0.000	0.137	0.000	0.000	0.000
TRINITY_DN146616_c0_g4	0.000	0.000	0.000	0.000	0.000	0.000	0.000	0.000	0.000	0.000
TRINITY_DN146616_c1_g1	0.000	0.000	0.525	0.594	0.000	0.000	0.000	0.000	0.194	0.318
TRINITY_DN146617_c0_g1	0.000	1.399	1.530	0.000	3.762	0.000	0.746	0.000	0.552	0.000
TRINITY_DN146617_c1_g1	0.000	0.000	0.000	0.000	0.000	0.000	0.000	0.000	0.000	0.000
TRINITY_DN146617_c2_g1	0.000	0.000	0.000	0.000	0.000	0.000	0.000	0.000	0.000	0.000
TRINITY_DN146619_c0_g1	0.000	0.000	0.000	0.000	0.000	0.000	0.000	0.000	0.000	0.000
TRINITY_DN14661_c0_g2	0.000	4.237	0.000	6.444	0.000	0.000	2.249	0.000	1.093	0.894
TRINITY_DN146620_c1_g1	0.000	0.186	0.000	0.000	0.000	0.000	0.000	0.000	0.223	0.000
TRINITY_DN146620_c1_g2	0.315	0.269	0.000	0.000	0.524	0.000	0.000	0.000	0.158	0.000
TRINITY_DN146620_c2_g1	0.000	0.000	0.000	0.000	0.000	0.000	0.661	0.000	0.000	0.556
TRINITY_DN146620_c3_g1	0.734	0.000	0.746	0.000	0.913	0.000	0.528	0.000	1.090	0.676
TRINITY_DN146620_c4_g1	5.935	0.000	0.000	0.000	0.000	0.000	0.000	0.000	0.000	0.000
TRINITY_DN146622_c0_g2	0.000	0.000	0.000	0.000	0.000	0.000	0.000	0.000	0.000	0.000
TRINITY_DN146624_c0_g1	0.000	0.903	0.000	0.000	0.000	0.000	0.000	0.000	0.000	0.000
TRINITY_DN146624_c0_g2	1.014	0.214	1.020	0.000	0.423	0.000	0.000	0.000	0.180	0.241
TRINITY_DN146624_c0_g3	0.000	0.000	0.000	0.000	1.140	0.000	0.000	0.000	0.000	0.283
TRINITY_DN146624_c0_g4	0.000	0.926	0.000	0.000	0.000	1.453	0.000	0.000	0.000	0.484
TRINITY_DN146624_c0_g5	0.388	0.000	0.000	0.000	0.324	0.846	0.347	0.790	0.253	0.235
TRINITY_DN146624_c1_g2	0.000	0.000	0.000	0.000	0.000	0.000	0.000	0.000	0.000	0.000
TRINITY_DN146625_c0_g1	0.949	0.540	0.000	1.448	0.000	0.461	0.000	1.294	0.790	1.285
TRINITY_DN146625_c1_g2	0.000	0.000	0.000	0.000	3.745	0.000	0.000	0.000	0.000	0.934
TRINITY_DN146625_c2_g1	0.000	0.000	0.000	0.000	0.000	0.000	0.000	0.000	0.000	0.000
TRINITY_DN146625_c4_g1	0.000	0.000	0.000	0.000	0.000	0.000	0.000	0.000	0.000	0.000
TRINITY_DN146626_c0_g1	0.000	0.000	0.000	0.000	0.000	0.000	0.000	0.424	0.000	1.121
TRINITY_DN146627_c1_g1	0.000	0.000	0.000	0.000	0.344	0.000	0.000	0.000	2.616	1.059
TRINITY_DN146628_c0_g1	0.000	0.000	0.000	0.000	0.000	0.000	0.000	0.000	0.000	2.349
TRINITY_DN146628_c0_g2	0.000	0.000	0.000	0.000	0.000	0.000	0.000	0.000	0.000	0.000
TRINITY_DN146628_c1_g1	0.000	0.000	0.000	0.000	0.000	0.000	0.000	0.000	0.000	0.738
TRINITY_DN146628_c3_g1	0.000	0.000	0.000	0.000	0.000	0.000	0.000	0.000	0.000	0.000
TRINITY_DN146628_c7_g1	0.000	0.000	0.000	0.000	0.000	0.000	0.000	0.000	1.168	0.000
TRINITY_DN146629_c0_g1	0.000	0.000	3.409	0.000	0.000	0.000	0.000	0.000	0.000	1.011
TRINITY_DN146629_c1_g1	0.000	0.000	0.000	0.000	0.000	0.000	0.000	0.000	0.000	0.000
TRINITY_DN146629_c1_g2	0.000	0.000	0.000	0.000	0.000	0.000	1.146	0.000	0.000	0.000
TRINITY_DN146629_c1_g3	0.000	0.000	0.000	0.000	0.000	2.641	0.000	0.000	0.000	0.000
TRINITY_DN146629_c2_g1	0.419	0.000	0.000	0.636	0.000	0.612	0.000	0.000	0.000	0.000
TRINITY_DN146629_c3_g1	0.000	0.000	0.000	0.000	0.000	0.000	0.000	0.000	0.000	0.000
TRINITY_DN146629_c4_g1	0.000	0.000	0.000	0.000	0.000	0.000	0.000	0.000	0.000	0.000
TRINITY_DN14662_c0_g1	0.000	0.700	0.000	1.569	1.376	0.401	0.000	0.000	0.000	0.589
TRINITY_DN14662_c0_g2	0.000	0.245	0.000	0.732	0.701	0.000	1.657	1.719	0.636	1.134
TRINITY_DN146630_c0_g1	0.000	0.000	0.000	0.000	0.000	0.000	0.000	0.000	0.000	0.000
TRINITY_DN146630_c0_g2	0.000	0.000	0.000	0.000	0.000	0.000	0.000	0.000	0.874	0.000
TRINITY_DN146631_c0_g1	0.687	3.873	11.720	0.000	3.405	3.533	3.039	2.074	2.899	10.956
TRINITY_DN146632_c0_g1	0.000	0.401	0.000	0.000	0.000	2.529	0.000	0.000	0.000	0.706
TRINITY_DN146633_c0_g1	0.000	0.000	0.000	0.000	0.000	0.000	0.000	0.000	0.000	0.000
TRINITY_DN146633_c1_g1	0.000	0.000	0.000	0.000	0.000	3.736	0.000	0.000	0.000	0.000
TRINITY_DN146634_c0_g1	0.000	0.000	0.000	0.000	0.000	0.000	0.000	0.000	0.000	0.000
TRINITY_DN146635_c0_g1	0.000	0.000	0.000	0.000	0.000	0.000	0.000	0.000	0.000	0.000
TRINITY_DN146635_c0_g2	0.000	0.000	0.000	0.000	0.000	0.000	0.000	0.000	0.708	0.587
TRINITY_DN146635_c1_g2	0.000	0.000	0.000	0.000	0.000	0.000	0.000	0.000	0.000	0.000
TRINITY_DN146635_c1_g4	0.000	0.000	0.000	0.000	1.673	0.000	0.000	0.000	0.000	0.000
TRINITY_DN146635_c2_g1	0.000	0.000	0.000	0.000	0.000	0.000	0.000	0.000	1.168	0.000
TRINITY_DN146635_c4_g1	0.000	0.000	0.000	0.000	0.000	0.000	0.000	0.000	0.000	1.276
TRINITY_DN146637_c0_g1	0.000	0.000	0.000	0.000	0.000	0.000	0.000	0.000	0.000	0.000
TRINITY_DN146637_c0_g2	0.000	3.177	0.000	0.000	2.672	0.000	0.257	3.311	0.800	2.236
TRINITY_DN146637_c1_g1	0.000	3.927	0.000	0.000	0.000	0.000	0.000	0.000	0.000	0.000
TRINITY_DN146638_c1_g1	0.000	1.729	0.000	0.000	0.000	0.000	0.000	0.000	0.887	0.000
TRINITY_DN14663_c0_g1	8.980	1.744	0.000	10.635	0.000	0.000	0.000	7.237	0.894	3.026
TRINITY_DN14663_c0_g2	0.000	0.000	1.590	0.000	0.000	0.000	1.174	0.000	1.830	2.962
TRINITY_DN146640_c0_g1	0.000	5.703	0.000	0.000	4.472	0.000	0.000	0.000	0.721	0.000
TRINITY_DN146640_c1_g1	0.000	1.193	1.698	1.847	0.000	0.000	3.781	0.000	2.449	3.073
TRINITY_DN146641_c1_g1	0.000	0.000	0.000	0.000	2.912	0.000	1.823	0.000	1.424	0.726
TRINITY_DN146642_c0_g1	0.000	0.000	0.000	0.000	0.000	0.000	0.000	0.000	0.000	0.000
TRINITY_DN146644_c0_g1	0.000	0.000	0.000	0.000	0.000	0.000	0.000	0.000	0.000	0.464
TRINITY_DN146644_c0_g3	0.895	1.249	0.342	1.294	0.702	1.114	1.465	0.850	0.778	1.813
TRINITY_DN146644_c2_g1	1.518	0.225	0.000	3.197	4.265	0.000	0.000	2.235	0.000	0.050
TRINITY_DN146644_c4_g1	0.000	0.000	0.000	16.785	0.000	0.000	0.000	0.000	8.089	11.072
TRINITY_DN146644_c5_g1	0.000	0.000	1.377	0.000	0.000	0.000	0.000	0.000	0.000	0.413
TRINITY_DN146645_c0_g2	0.000	0.000	0.000	0.000	0.000	0.000	0.000	0.000	0.000	0.000
TRINITY_DN146646_c0_g1	0.000	0.000	0.000	0.000	0.000	0.000	0.000	0.000	0.000	1.100
TRINITY_DN146647_c0_g1	0.000	0.000	0.000	0.000	0.000	0.000	0.000	0.000	0.000	0.000
TRINITY_DN146647_c1_g1	0.000	0.000	1.924	0.000	0.000	0.000	2.863	0.000	0.000	0.000
TRINITY_DN146647_c1_g2	0.000	0.353	0.000	0.000	0.000	0.000	0.000	0.000	0.000	0.331
TRINITY_DN146647_c5_g1	0.000	0.000	0.000	0.000	0.000	0.000	0.000	0.000	0.000	0.000
TRINITY_DN146647_c6_g1	0.000	0.000	0.000	0.000	0.000	0.000	0.000	0.000	0.000	0.000
TRINITY_DN146647_c7_g1	0.000	0.000	0.000	1.240	1.362	0.000	0.000	0.000	0.813	0.340
TRINITY_DN146647_c9_g1	0.000	1.692	0.000	0.000	0.000	0.000	0.000	0.000	0.000	0.000
TRINITY_DN146649_c0_g1	0.000	0.000	0.000	0.000	0.000	0.000	0.000	0.000	0.000	1.207
TRINITY_DN14664_c0_g1	0.944	0.000	1.786	0.596	3.140	0.000	0.000	0.000	2.249	1.173
TRINITY_DN14664_c0_g2	0.473	0.415	0.000	0.000	0.000	1.384	0.000	0.000	0.703	0.578
TRINITY_DN14664_c0_g4	0.000	0.000	0.000	0.000	0.000	0.000	0.000	0.000	0.000	0.000
TRINITY_DN14664_c1_g1	0.000	0.000	0.000	0.000	0.000	0.000	1.260	0.000	0.000	0.000
TRINITY_DN14664_c1_g2	0.000	0.000	0.000	0.000	0.000	0.000	0.000	0.000	0.000	0.000
TRINITY_DN14664_c2_g1	0.000	0.000	0.000	0.000	0.000	0.000	0.000	0.000	0.000	0.000
TRINITY_DN14664_c4_g1	0.000	4.749	3.409	0.000	0.000	0.000	0.000	0.000	1.246	1.011
TRINITY_DN14664_c5_g1	0.000	0.000	0.763	0.000	0.000	2.395	0.000	0.000	0.000	0.000
TRINITY_DN146650_c0_g1	0.000	0.000	0.000	0.000	0.000	0.000	0.000	0.000	0.000	0.000
TRINITY_DN146650_c0_g2	0.000	0.000	0.000	0.000	0.000	0.000	2.524	0.000	0.000	0.000
TRINITY_DN146650_c1_g2	0.000	0.000	0.000	0.000	0.000	0.000	0.000	0.000	1.246	3.032
TRINITY_DN146650_c2_g1	0.000	0.000	0.000	0.000	0.000	0.000	0.000	0.000	0.000	0.000
TRINITY_DN146650_c3_g1	1.968	0.000	0.000	0.000	0.000	0.000	0.000	0.000	0.000	0.000
TRINITY_DN146650_c6_g1	0.000	0.000	0.000	0.000	0.000	0.000	0.000	0.000	0.000	0.000
TRINITY_DN146653_c0_g1	0.000	0.000	0.000	0.000	0.000	2.585	0.000	0.000	0.417	0.000
TRINITY_DN146653_c0_g2	0.000	0.000	0.000	0.000	0.000	0.000	0.000	0.000	1.046	4.284
TRINITY_DN146654_c0_g1	0.000	0.000	0.000	0.000	0.000	0.000	0.000	0.000	0.000	0.000
TRINITY_DN146655_c0_g1	0.000	0.000	0.000	0.000	0.000	0.000	0.000	0.000	0.000	0.000
TRINITY_DN146655_c1_g1	0.000	0.000	0.000	0.000	0.000	0.000	0.000	0.000	0.000	0.353
TRINITY_DN146656_c0_g1	0.820	1.779	0.552	0.000	0.000	0.000	2.301	0.000	0.000	0.667
TRINITY_DN146656_c1_g1	0.000	0.000	0.000	0.000	0.000	0.000	0.000	0.000	0.000	0.000
TRINITY_DN146657_c1_g1	0.000	0.000	0.000	0.000	0.000	0.000	0.000	0.000	0.000	0.000
TRINITY_DN146657_c3_g1	0.000	0.000	0.000	0.000	0.000	0.000	0.000	0.000	0.000	0.000
TRINITY_DN146659_c0_g1	1.064	1.014	0.000	0.000	0.000	0.000	2.133	0.000	0.000	0.000
TRINITY_DN146659_c0_g2	0.000	0.000	0.000	0.000	0.000	0.000	0.000	0.000	0.000	0.000
TRINITY_DN146659_c1_g1	0.000	0.000	0.000	0.000	0.000	0.000	0.000	0.000	0.000	0.000
TRINITY_DN146659_c2_g1	0.000	1.997	0.000	0.000	0.000	0.000	0.000	0.000	0.000	1.686
TRINITY_DN14665_c0_g1	5.038	6.685	4.132	7.563	1.642	1.494	2.018	3.068	1.963	2.480
TRINITY_DN146660_c0_g1	0.000	0.000	0.000	0.000	0.000	0.000	0.000	0.000	0.347	0.000
TRINITY_DN146660_c0_g2	0.000	0.000	0.000	0.000	0.000	0.000	0.000	0.000	0.000	0.981
TRINITY_DN146661_c0_g1	0.000	0.000	0.000	0.000	0.000	0.000	0.000	0.000	0.000	0.000
TRINITY_DN146661_c1_g1	0.000	0.000	0.000	0.000	0.000	0.000	0.000	0.000	0.251	0.128
TRINITY_DN146661_c3_g1	0.000	0.644	0.958	1.061	0.000	0.506	2.753	0.711	0.000	0.423
TRINITY_DN146661_c4_g1	0.000	0.448	0.000	2.300	0.000	1.484	0.000	1.046	0.605	0.000
TRINITY_DN146661_c4_g2	1.451	0.000	0.000	0.000	0.000	0.000	0.000	0.000	0.000	1.187
TRINITY_DN146661_c6_g1	0.000	0.000	0.000	0.000	0.000	0.000	0.000	0.000	0.000	0.000
TRINITY_DN146662_c0_g1	0.000	0.000	0.000	0.000	0.000	0.000	0.000	0.000	0.000	0.000
TRINITY_DN146662_c0_g2	2.459	0.000	0.000	0.000	0.000	0.000	0.000	0.000	0.000	0.991
TRINITY_DN146662_c0_g3	0.000	0.000	0.000	0.000	0.000	0.000	0.000	0.000	0.000	0.000
TRINITY_DN146662_c1_g1	0.000	0.000	0.000	0.000	0.000	0.000	0.000	0.000	0.000	0.000
TRINITY_DN146662_c2_g1	0.000	0.000	2.941	0.432	0.000	3.157	0.000	0.000	0.000	0.822
TRINITY_DN146662_c3_g1	0.000	0.000	0.000	0.000	0.000	0.000	0.000	0.000	0.000	0.000
TRINITY_DN146662_c4_g1	0.000	0.000	0.000	0.000	0.000	0.000	0.000	0.000	0.000	0.880
TRINITY_DN146663_c0_g1	0.000	0.000	0.000	0.000	0.000	0.000	0.000	0.000	0.000	0.000
TRINITY_DN146664_c0_g1	0.000	0.000	0.000	0.000	0.000	0.000	0.000	0.000	0.000	0.000
TRINITY_DN146665_c0_g1	0.000	0.000	0.000	0.000	0.000	0.000	0.000	0.000	0.000	0.000
TRINITY_DN146665_c1_g1	0.000	0.000	1.618	0.000	1.331	0.000	0.000	0.824	0.598	0.489
TRINITY_DN146665_c2_g1	0.000	0.000	0.000	0.000	0.000	0.000	0.000	0.000	0.000	0.000
TRINITY_DN146666_c3_g1	0.000	0.000	0.000	0.000	0.000	0.591	0.000	0.828	0.000	0.000
TRINITY_DN146667_c1_g1	0.000	4.657	14.787	11.821	4.856	1.461	5.896	2.046	5.084	0.808
TRINITY_DN146668_c2_g1	0.000	0.000	0.000	0.000	0.000	0.000	0.000	0.000	0.000	0.477
TRINITY_DN146669_c0_g1	0.742	0.000	0.000	0.000	0.000	0.000	0.000	0.000	0.474	1.215
TRINITY_DN14666_c0_g1	1.297	2.416	0.000	0.000	0.000	0.000	0.000	2.664	0.721	0.599
TRINITY_DN14666_c1_g1	0.000	0.000	0.000	0.000	2.689	2.412	0.000	0.000	0.818	0.673
TRINITY_DN14666_c2_g1	0.000	0.000	0.000	0.000	1.929	0.000	0.000	0.000	0.000	0.964
TRINITY_DN146670_c0_g1	0.000	0.000	0.000	0.000	0.000	2.207	0.000	0.000	0.000	0.000
TRINITY_DN146670_c1_g1	0.000	0.000	0.000	0.000	0.000	0.000	0.000	0.000	0.000	0.000
TRINITY_DN146672_c0_g1	0.000	0.000	0.000	0.000	0.000	0.000	0.000	0.000	0.708	0.000
TRINITY_DN146672_c0_g2	0.236	0.994	0.634	0.000	0.788	0.344	0.853	0.000	0.238	0.384
TRINITY_DN146672_c2_g1	1.978	0.000	0.000	0.000	0.000	0.000	0.000	0.000	0.000	0.406
TRINITY_DN146672_c3_g1	0.000	0.000	0.000	0.000	0.000	0.000	0.000	0.000	0.000	0.000
TRINITY_DN146673_c0_g1	0.000	0.000	2.133	2.706	0.000	0.000	0.000	0.000	0.000	0.000
TRINITY_DN146674_c0_g2	0.000	0.000	0.000	0.000	0.000	0.000	0.000	0.000	0.848	0.000
TRINITY_DN146676_c0_g1	0.000	0.000	0.000	0.000	0.000	0.000	0.000	0.000	0.000	0.000
TRINITY_DN146677_c0_g1	0.000	0.000	0.000	0.000	0.000	0.000	0.000	0.000	0.000	0.000
TRINITY_DN146677_c0_g2	1.571	0.000	0.000	0.000	0.000	0.000	0.000	0.000	3.892	0.000
TRINITY_DN146677_c1_g1	0.311	0.515	0.623	0.239	0.778	0.226	0.000	0.000	0.314	0.126
TRINITY_DN146677_c3_g1	0.000	0.000	0.000	0.000	0.000	0.000	0.000	0.000	0.000	0.000
TRINITY_DN146678_c0_g1	0.000	0.000	0.000	0.000	0.000	0.000	0.000	0.000	0.000	0.000
TRINITY_DN146678_c1_g1	0.000	0.000	0.000	0.000	0.000	0.000	0.000	0.000	0.000	0.000
TRINITY_DN146679_c0_g1	0.000	0.000	0.000	0.000	0.000	0.000	0.000	0.000	1.020	0.000
TRINITY_DN146679_c1_g1	0.000	0.000	0.000	0.000	0.000	0.000	0.000	0.000	0.000	0.000
TRINITY_DN14667_c0_g1	1.004	0.343	0.000	1.788	0.343	0.000	0.368	0.000	0.621	1.829
TRINITY_DN14667_c0_g2	3.270	1.198	3.045	10.454	0.912	0.000	3.344	0.000	2.570	0.000
TRINITY_DN14667_c0_g3	1.362	0.000	0.000	0.000	0.000	0.000	0.000	0.000	2.020	2.237
TRINITY_DN14667_c2_g1	1.927	0.390	1.426	1.615	1.760	1.510	0.559	2.933	3.112	1.518
TRINITY_DN14667_c3_g2	0.000	0.000	0.000	0.000	0.000	0.000	0.000	0.000	0.867	0.711
TRINITY_DN14667_c8_g1	0.000	0.000	0.000	0.000	0.000	0.000	0.000	0.000	0.000	0.000
TRINITY_DN146680_c0_g1	0.000	0.000	0.000	1.683	0.000	0.000	1.134	0.000	1.110	2.769
TRINITY_DN146680_c2_g1	2.451	1.180	0.000	0.000	0.000	0.000	0.000	2.525	2.421	3.020
TRINITY_DN146680_c3_g1	0.000	0.000	0.000	0.000	0.000	0.000	0.000	0.000	0.000	0.000
TRINITY_DN146681_c0_g2	0.000	0.000	0.000	0.000	0.000	0.000	0.000	0.000	0.000	0.000
TRINITY_DN146682_c0_g1	0.000	0.402	0.000	0.000	0.000	3.175	0.000	0.000	0.455	0.747
TRINITY_DN146682_c0_g3	0.000	0.000	0.000	0.000	0.000	0.000	0.000	0.000	0.000	0.000
TRINITY_DN146682_c0_g4	0.000	0.000	0.000	0.000	0.000	0.000	0.000	0.000	0.419	0.000
TRINITY_DN146682_c0_g5	0.000	0.000	0.000	0.000	2.844	0.000	0.000	0.000	0.867	0.000
TRINITY_DN146682_c3_g1	0.000	2.578	0.000	0.000	0.000	0.000	0.000	0.000	1.379	0.000
TRINITY_DN146682_c4_g1	0.000	1.980	0.000	0.000	0.000	0.000	0.000	0.000	1.020	0.000
TRINITY_DN146683_c0_g1	0.000	0.000	0.000	0.000	0.000	0.000	0.000	0.000	0.000	0.000
TRINITY_DN146684_c0_g1	0.000	0.000	0.000	0.000	0.000	0.000	0.000	0.000	0.000	0.000
TRINITY_DN146684_c1_g1	0.000	0.000	0.000	0.000	0.000	0.000	1.141	0.000	0.000	0.000
TRINITY_DN146684_c1_g2	0.000	0.000	0.000	0.000	0.000	0.000	0.000	0.000	0.000	0.000
TRINITY_DN146684_c1_g3	0.000	0.000	0.426	0.000	0.000	0.000	0.000	2.097	0.000	0.000
TRINITY_DN146684_c2_g1	0.000	0.000	0.000	0.000	0.000	0.000	0.000	0.000	0.000	0.000
TRINITY_DN146684_c3_g1	0.779	0.000	0.000	1.169	0.000	1.150	0.000	0.000	0.766	0.958
TRINITY_DN146684_c3_g2	0.000	0.000	0.000	3.222	0.000	0.000	0.000	0.000	0.000	0.000
TRINITY_DN146684_c4_g1	0.000	0.000	0.000	1.943	0.000	0.000	0.000	0.000	0.000	0.536
TRINITY_DN146685_c0_g1	0.000	0.000	0.000	0.000	0.000	1.529	0.000	0.000	1.144	0.000
TRINITY_DN146685_c1_g1	1.740	1.692	0.000	0.000	0.000	0.000	1.780	0.000	0.867	0.711
TRINITY_DN146685_c1_g3	1.127	1.409	0.641	1.099	0.399	0.000	0.648	1.191	0.452	1.263
TRINITY_DN146685_c2_g1	0.000	0.000	0.000	0.000	2.865	0.000	0.000	0.000	0.000	0.716
TRINITY_DN146685_c2_g2	0.000	0.000	0.000	0.000	0.000	0.000	0.000	0.000	0.000	0.000
TRINITY_DN146685_c3_g1	0.648	0.941	0.217	0.249	1.083	0.000	0.863	1.317	0.308	0.461
TRINITY_DN146686_c1_g1	0.000	0.000	0.000	0.000	0.000	0.000	0.000	0.000	0.000	1.328
TRINITY_DN146687_c0_g2	0.000	0.000	0.000	0.000	0.000	0.000	0.000	0.000	0.000	0.000
TRINITY_DN146688_c1_g1	0.000	1.675	0.000	0.000	0.000	0.000	0.000	0.000	0.834	1.925
TRINITY_DN146688_c2_g1	0.000	3.725	0.000	2.781	4.685	0.000	0.000	0.000	1.872	1.536
TRINITY_DN146688_c2_g2	0.000	0.000	0.000	0.000	0.000	0.000	0.000	0.000	0.000	0.000
TRINITY_DN146688_c2_g3	0.000	1.684	4.906	0.000	0.000	0.000	0.894	0.000	1.326	1.110
TRINITY_DN146688_c9_g1	0.000	0.000	0.000	0.000	0.000	0.000	0.000	0.000	0.000	0.000
TRINITY_DN146689_c0_g1	0.000	0.000	0.000	0.000	0.000	0.000	0.000	0.000	0.000	0.000
TRINITY_DN146689_c0_g2	0.000	0.000	0.000	0.000	0.000	0.000	2.344	0.000	0.000	0.000
TRINITY_DN14668_c0_g2	0.677	0.000	0.909	1.032	0.562	0.000	0.000	0.000	0.000	0.221
TRINITY_DN14668_c0_g3	0.691	0.000	0.000	0.000	0.000	0.000	0.000	0.000	0.000	1.264
TRINITY_DN14668_c0_g4	0.000	0.000	0.000	0.000	8.551	0.000	0.000	0.000	0.000	1.069
TRINITY_DN14668_c0_g5	0.000	0.000	0.000	0.000	0.000	0.000	0.000	0.000	0.842	0.690
TRINITY_DN14668_c14_g1	0.000	0.000	0.000	0.000	0.000	0.000	4.962	0.000	0.000	0.000
TRINITY_DN14668_c15_g1	0.000	0.000	0.000	0.000	0.000	0.000	0.000	0.000	0.000	0.000
TRINITY_DN14668_c1_g1	0.000	0.000	0.000	0.000	0.000	0.000	0.000	0.000	0.000	1.495
TRINITY_DN14668_c3_g1	0.000	0.000	0.000	0.000	4.082	3.633	0.000	0.000	0.000	0.000
TRINITY_DN14668_c4_g1	2.285	1.094	1.563	0.000	0.000	3.392	2.324	0.000	1.128	3.751
TRINITY_DN14668_c8_g1	0.000	0.250	0.790	0.000	0.000	0.000	1.075	0.000	0.590	0.359
TRINITY_DN146690_c2_g1	0.000	0.000	0.000	0.000	0.000	0.000	0.000	0.000	0.000	0.000
TRINITY_DN146690_c4_g1	0.182	0.303	0.488	0.000	0.000	0.000	0.812	0.371	0.184	0.148
TRINITY_DN146690_c5_g1	0.000	0.000	0.000	0.000	6.992	0.000	0.000	0.000	1.065	0.000
TRINITY_DN146690_c6_g1	0.000	0.000	0.000	0.000	0.000	0.000	0.000	0.000	0.000	0.000
TRINITY_DN146691_c0_g1	0.000	0.000	0.000	0.000	0.000	0.000	0.000	0.000	0.000	0.750
TRINITY_DN146692_c0_g1	0.000	0.000	0.000	0.000	0.000	0.000	0.000	0.000	0.000	0.000
TRINITY_DN146692_c2_g1	0.000	0.000	0.000	0.000	0.000	0.000	0.000	0.000	0.487	0.000
TRINITY_DN146693_c0_g1	0.000	0.000	0.000	0.000	0.000	0.000	0.000	0.000	0.000	0.000
TRINITY_DN146694_c0_g2	0.820	0.000	0.000	0.000	0.000	0.000	0.000	1.700	0.806	0.337
TRINITY_DN146695_c0_g1	0.000	0.000	0.000	0.000	0.000	0.000	0.000	2.497	0.000	0.997
TRINITY_DN146695_c1_g1	1.898	0.000	0.000	0.000	0.000	0.000	0.000	0.000	0.000	0.779
TRINITY_DN146696_c0_g1	0.000	0.000	0.000	0.000	0.000	0.000	0.000	0.000	0.000	0.000
TRINITY_DN146698_c5_g1	0.000	0.000	0.000	0.000	0.000	0.000	0.000	0.000	0.000	0.000
TRINITY_DN146698_c5_g2	0.000	0.000	0.000	0.000	0.000	0.000	0.000	0.000	0.000	0.000
TRINITY_DN146698_c5_g4	0.000	0.000	0.000	0.000	0.000	0.000	0.000	0.000	0.000	0.768
TRINITY_DN146698_c7_g1	4.821	0.000	0.000	0.000	0.000	0.000	0.000	0.000	0.000	0.000
TRINITY_DN146698_c8_g1	0.000	0.000	0.000	0.000	0.000	0.000	0.000	0.000	0.191	0.000
TRINITY_DN14669_c0_g2	0.000	0.000	0.000	0.000	0.000	0.000	0.000	0.000	0.000	0.000
TRINITY_DN14669_c0_g3	0.334	0.000	0.897	0.509	1.110	0.000	0.308	0.000	0.333	0.407
TRINITY_DN14669_c1_g1	0.000	0.000	0.000	0.000	0.000	0.000	0.000	0.000	0.499	0.000
TRINITY_DN14669_c1_g2	2.609	0.000	3.572	1.943	2.143	1.929	1.853	0.000	0.000	2.680
TRINITY_DN14669_c2_g2	0.000	0.000	0.000	0.000	0.000	0.000	0.000	0.000	0.000	0.000
TRINITY_DN14669_c4_g1	0.418	1.815	0.562	0.634	1.386	0.000	2.347	0.000	0.207	0.680
TRINITY_DN14669_c7_g1	0.000	0.000	0.000	0.000	0.000	1.179	0.000	0.000	0.000	0.327
TRINITY_DN1466_c0_g1	4.242	1.783	0.000	7.955	5.251	2.679	0.000	0.000	2.995	2.616
TRINITY_DN1466_c2_g1	2.043	3.882	1.398	1.534	0.000	0.000	5.123	4.243	5.041	2.516
TRINITY_DN1466_c4_g1	0.000	0.000	0.000	0.000	0.000	0.000	0.000	0.000	0.000	0.000
TRINITY_DN1466_c7_g1	0.000	0.000	0.000	0.000	0.000	0.000	0.000	0.000	0.000	0.000
TRINITY_DN146702_c0_g2	0.000	0.000	0.000	0.000	0.000	0.000	0.000	0.000	0.000	0.000
TRINITY_DN146703_c0_g1	0.000	0.000	0.000	0.000	0.000	0.000	0.000	0.000	0.000	0.000
TRINITY_DN146704_c0_g2	3.058	0.000	1.061	0.000	1.289	0.000	0.768	0.000	0.000	0.626
TRINITY_DN146705_c0_g1	0.000	0.000	0.000	0.000	0.000	0.000	0.000	3.163	0.000	0.000
TRINITY_DN146705_c1_g1	0.000	0.000	0.000	0.000	0.000	1.357	0.000	0.000	0.000	0.000
TRINITY_DN146706_c0_g1	0.000	0.000	0.000	0.000	0.000	0.000	0.000	0.000	0.000	0.613
TRINITY_DN146706_c0_g2	0.000	0.000	0.000	0.737	0.000	0.000	0.462	0.000	0.000	0.198
TRINITY_DN146706_c0_g3	0.000	0.000	0.000	0.000	0.000	0.000	1.853	0.000	0.000	0.738
TRINITY_DN146706_c0_g4	0.000	0.000	0.000	0.000	0.000	0.000	0.000	0.000	0.000	0.000
TRINITY_DN146706_c2_g1	0.000	0.000	0.000	0.000	0.000	0.000	0.000	0.000	0.000	1.773
TRINITY_DN146707_c0_g1	2.001	0.000	0.000	0.000	0.000	0.000	0.000	0.000	0.995	0.000
TRINITY_DN146707_c0_g2	0.000	0.000	0.000	0.000	0.000	0.000	0.000	0.000	0.000	0.809
TRINITY_DN146707_c0_g3	0.000	0.000	0.000	0.000	0.000	0.000	0.000	0.000	0.000	0.000
TRINITY_DN146707_c1_g1	0.000	0.000	0.000	0.000	0.000	0.000	0.000	0.000	0.000	0.422
TRINITY_DN146707_c1_g2	0.000	0.000	0.000	0.000	0.000	0.000	0.000	0.000	0.000	0.000
TRINITY_DN146707_c2_g1	0.000	0.000	0.000	0.000	0.000	0.000	0.000	1.825	0.439	0.180
TRINITY_DN146707_c3_g1	0.000	0.000	1.056	0.000	0.000	1.150	0.000	0.000	0.000	0.000
TRINITY_DN146707_c4_g1	0.000	0.000	0.000	0.000	0.000	0.000	0.000	0.000	0.000	0.000
TRINITY_DN146708_c0_g1	0.738	0.000	0.496	0.863	0.000	0.000	1.369	0.000	1.481	0.251
TRINITY_DN146708_c0_g2	0.000	0.000	0.000	0.000	0.000	0.000	0.000	0.000	1.075	0.000
TRINITY_DN146708_c1_g1	0.000	0.000	0.000	0.000	1.102	0.000	0.000	0.000	0.328	0.000
TRINITY_DN146709_c0_g1	0.000	0.000	0.000	0.000	0.000	0.861	1.129	0.000	0.000	1.198
TRINITY_DN146709_c0_g5	0.000	0.000	0.000	0.000	0.000	0.000	0.000	0.000	0.914	0.750
TRINITY_DN146709_c1_g1	0.000	0.000	0.000	0.000	0.000	0.000	0.000	0.000	0.000	0.000
TRINITY_DN146709_c2_g2	0.000	0.000	0.000	0.000	0.000	0.000	0.000	0.000	0.000	0.000
TRINITY_DN146709_c2_g3	4.142	2.126	5.610	6.256	0.979	0.000	1.712	0.000	3.795	3.387
TRINITY_DN146709_c2_g4	2.089	0.000	0.000	0.000	0.000	3.026	2.142	0.000	0.000	0.850
TRINITY_DN146709_c2_g5	0.000	0.000	0.000	0.000	0.000	0.000	0.000	0.000	0.000	0.000
TRINITY_DN146709_c2_g6	3.380	0.000	0.000	0.000	0.000	0.000	3.463	3.430	7.582	1.381
TRINITY_DN146709_c4_g1	0.000	1.545	0.000	0.000	0.000	0.000	0.000	0.000	0.000	0.000
TRINITY_DN14670_c0_g1	2.344	2.478	3.109	4.506	1.929	2.434	1.628	1.361	4.858	3.106
TRINITY_DN14670_c1_g1	0.000	0.000	0.000	0.000	0.000	0.000	0.000	0.000	0.000	0.000
TRINITY_DN14670_c2_g1	0.000	0.000	0.000	0.000	0.000	0.000	0.000	0.000	0.000	0.000
TRINITY_DN146710_c0_g1	0.000	0.000	0.000	0.000	0.000	0.000	0.000	0.000	0.000	0.925
TRINITY_DN146711_c0_g1	0.000	0.000	0.000	0.000	0.000	0.000	0.000	0.000	0.000	0.000
TRINITY_DN146713_c0_g1	0.248	0.000	0.000	0.000	0.000	0.000	0.000	0.000	0.000	0.000
TRINITY_DN146713_c0_g3	0.000	0.000	0.000	1.250	1.372	0.000	0.000	0.000	0.000	0.000
TRINITY_DN146714_c0_g1	0.000	0.000	0.000	0.000	0.000	0.000	0.000	0.000	0.000	0.000
TRINITY_DN146714_c1_g1	0.000	0.000	0.000	0.000	0.000	0.000	0.000	0.000	0.000	0.000
TRINITY_DN146715_c0_g1	0.000	0.000	0.000	0.000	0.000	0.000	0.000	0.000	0.800	0.000
TRINITY_DN146716_c0_g1	0.000	0.098	0.000	0.000	0.000	0.000	0.000	0.000	0.000	0.326
TRINITY_DN146718_c0_g1	0.000	2.274	0.000	0.000	2.469	0.000	0.000	0.000	0.746	0.966
TRINITY_DN146718_c1_g1	0.000	0.000	0.000	4.194	0.000	0.000	0.000	0.000	0.699	1.740
TRINITY_DN14671_c0_g1	2.813	0.000	1.670	0.000	3.122	5.469	3.470	4.183	8.295	2.822
TRINITY_DN146720_c0_g2	0.000	0.000	0.000	0.000	0.000	0.000	0.000	0.000	0.000	0.000
TRINITY_DN146723_c0_g1	0.000	0.000	0.000	0.000	0.000	7.235	0.000	0.000	2.200	1.346
TRINITY_DN146723_c0_g2	0.000	0.000	0.000	0.000	0.000	0.000	2.391	0.000	7.371	0.000
TRINITY_DN146725_c0_g1	0.000	0.000	0.000	0.000	0.000	0.000	0.000	0.000	0.000	0.000
TRINITY_DN146726_c0_g1	0.000	0.000	0.000	0.000	0.000	0.000	0.000	0.000	0.000	0.000
TRINITY_DN146726_c1_g1	0.000	0.000	0.000	0.000	0.000	0.000	0.000	0.000	0.000	0.721
TRINITY_DN146727_c0_g1	0.000	0.000	0.000	0.000	0.000	0.000	0.000	0.000	0.206	0.000
TRINITY_DN146727_c0_g2	0.923	0.000	0.907	0.000	0.000	2.412	0.000	0.000	0.000	1.346
TRINITY_DN146728_c0_g1	0.000	0.000	0.000	0.000	0.000	0.000	0.000	0.000	0.000	0.000
TRINITY_DN146728_c0_g2	0.000	0.000	0.000	1.761	0.000	0.000	0.000	0.000	0.000	0.740
TRINITY_DN146728_c0_g3	0.000	0.000	0.000	0.000	0.000	0.000	0.000	0.000	0.000	0.000
TRINITY_DN146728_c1_g1	1.702	0.000	4.657	0.000	0.000	0.000	1.742	0.000	1.696	0.000
TRINITY_DN146729_c0_g1	0.000	0.000	0.000	1.678	0.000	0.000	0.000	0.000	0.000	0.000
TRINITY_DN14672_c0_g1	0.000	0.000	2.205	0.000	0.000	0.000	0.000	0.000	0.000	0.000
TRINITY_DN14672_c1_g1	0.000	0.000	0.000	0.000	0.000	0.000	0.000	0.000	0.000	0.925
TRINITY_DN14672_c2_g1	0.000	0.000	0.000	0.000	0.000	0.000	0.000	0.000	0.000	0.000
TRINITY_DN14672_c3_g1	0.265	0.224	1.067	0.405	0.442	0.386	0.722	1.083	0.266	0.646
TRINITY_DN14672_c6_g1	0.000	0.000	0.000	0.000	0.000	0.000	0.000	0.000	0.000	0.896
TRINITY_DN146730_c0_g1	0.000	1.234	0.000	1.542	0.000	0.000	0.000	2.130	0.529	0.000
TRINITY_DN146731_c1_g1	0.000	0.000	0.000	0.000	0.000	0.000	0.000	0.000	0.000	0.000
TRINITY_DN146731_c2_g1	0.000	0.000	0.000	0.000	0.000	0.000	2.344	0.000	0.000	0.000
TRINITY_DN146731_c3_g1	0.000	0.000	0.000	0.000	0.000	0.000	0.795	0.000	0.000	0.000
TRINITY_DN146732_c0_g1	0.000	0.000	0.000	0.000	0.000	0.000	0.000	0.000	0.000	2.930
TRINITY_DN146732_c0_g2	0.000	0.000	0.000	0.000	0.000	0.000	0.000	0.000	1.103	0.000
TRINITY_DN146734_c0_g1	0.457	0.973	0.000	0.000	0.000	0.000	0.000	0.000	0.000	0.186
TRINITY_DN146734_c0_g2	2.319	0.000	3.168	3.395	0.000	0.000	0.000	0.000	1.157	0.724
TRINITY_DN146734_c0_g3	0.000	0.000	0.000	0.000	0.000	0.000	0.000	0.000	0.000	0.000
TRINITY_DN146734_c0_g4	2.642	0.000	0.000	3.865	0.000	0.000	0.000	0.000	0.000	3.206
TRINITY_DN146734_c1_g1	0.179	0.149	0.240	0.000	0.000	0.000	0.000	0.365	0.000	0.146
TRINITY_DN146735_c0_g1	0.000	1.246	0.000	0.000	0.000	0.000	2.622	0.000	0.000	0.000
TRINITY_DN146735_c0_g2	0.000	0.000	0.000	0.000	0.000	0.000	0.000	0.000	0.000	0.000
TRINITY_DN146735_c1_g1	0.000	0.000	0.000	0.000	0.000	0.000	0.000	0.000	0.000	0.000
TRINITY_DN146736_c0_g1	0.000	0.000	0.000	0.000	0.000	0.000	0.000	0.000	0.000	0.850
TRINITY_DN146737_c0_g1	0.000	0.000	0.000	0.000	0.000	0.000	0.000	0.000	0.000	0.000
TRINITY_DN146738_c0_g1	0.000	0.000	0.000	0.000	0.000	0.000	0.000	0.000	0.000	0.480
TRINITY_DN146738_c0_g4	0.000	1.900	0.000	5.685	3.300	4.462	1.004	2.082	0.000	1.646
TRINITY_DN146738_c1_g1	1.080	4.121	1.478	0.000	0.000	0.000	0.000	2.237	0.532	0.443
TRINITY_DN146739_c0_g1	0.000	0.000	0.000	0.000	0.000	0.000	0.000	0.000	0.000	0.000
TRINITY_DN146740_c0_g1	0.000	0.000	6.640	0.000	0.000	0.000	0.000	0.000	1.214	0.000
TRINITY_DN146740_c1_g1	0.000	1.346	0.000	0.000	0.000	0.000	0.000	0.000	0.000	0.000
TRINITY_DN146740_c1_g2	0.000	0.000	0.000	0.000	0.000	0.000	0.000	0.000	0.000	0.000
TRINITY_DN146740_c3_g1	2.628	0.000	0.000	0.000	0.000	0.000	0.000	0.000	0.000	0.000
TRINITY_DN146740_c4_g1	0.000	0.000	0.000	0.000	0.000	0.000	0.000	0.000	0.000	0.000
TRINITY_DN146740_c5_g1	0.000	0.000	0.000	0.000	0.000	0.000	0.000	0.000	0.000	0.000
TRINITY_DN146740_c9_g1	0.000	0.000	0.000	0.000	0.000	0.000	0.000	4.234	0.000	0.000
TRINITY_DN146742_c0_g1	0.000	0.000	0.000	0.000	0.000	0.000	4.962	0.000	0.000	0.558
TRINITY_DN146743_c0_g1	0.000	0.000	0.000	0.000	0.000	0.000	0.000	0.000	0.429	0.000
TRINITY_DN146743_c1_g1	0.000	0.000	0.000	0.000	0.000	0.000	0.000	0.000	0.000	0.000
TRINITY_DN146744_c0_g1	0.000	0.000	0.000	0.000	0.000	0.000	0.357	0.000	1.393	2.243
TRINITY_DN146745_c0_g1	0.000	0.000	0.000	0.000	0.000	9.611	0.000	0.000	0.000	0.902
TRINITY_DN146745_c0_g2	0.000	0.000	0.000	0.000	0.000	0.000	0.000	0.000	0.853	1.401
TRINITY_DN146748_c0_g1	0.000	0.000	0.000	0.000	0.000	0.000	4.422	0.000	0.000	0.000
TRINITY_DN146748_c1_g1	0.000	0.000	0.000	0.000	4.313	0.000	0.000	0.000	0.000	1.077
TRINITY_DN146749_c0_g1	0.841	0.556	0.720	0.621	1.350	1.085	0.713	4.298	1.531	2.020
TRINITY_DN146749_c0_g2	0.091	1.137	1.170	0.000	0.000	0.277	0.000	0.000	0.000	0.919
TRINITY_DN146749_c0_g3	0.000	1.171	0.000	0.000	0.000	0.000	0.000	0.000	0.602	0.501
TRINITY_DN146749_c1_g1	0.720	0.000	0.000	1.080	1.186	0.000	2.107	2.135	0.000	1.235
TRINITY_DN146749_c2_g1	0.000	0.000	0.000	3.468	0.000	0.000	0.000	0.000	1.146	0.000
TRINITY_DN146749_c3_g1	0.000	0.000	0.000	0.000	0.000	0.000	0.000	0.000	0.000	0.000
TRINITY_DN146749_c4_g1	0.000	0.000	0.000	0.000	0.000	0.000	0.000	0.532	0.000	0.893
TRINITY_DN146749_c5_g1	0.000	0.000	0.000	0.000	1.254	0.000	0.000	0.000	0.000	0.000
TRINITY_DN14674_c0_g1	0.000	0.371	0.000	0.000	0.000	0.000	0.000	0.000	0.000	0.000
TRINITY_DN14674_c0_g2	6.045	2.183	1.407	3.490	23.502	5.332	0.601	0.000	2.619	4.161
TRINITY_DN14674_c0_g3	0.000	0.254	0.000	0.706	0.256	0.000	0.136	0.000	0.155	0.560
TRINITY_DN14674_c1_g1	0.000	0.946	0.000	0.113	0.000	0.328	0.609	0.000	0.483	0.000
TRINITY_DN14674_c2_g1	0.000	0.000	0.000	0.000	0.000	0.000	1.252	0.000	0.000	0.000
TRINITY_DN146750_c0_g2	1.400	0.000	0.000	0.000	0.000	0.000	0.000	0.000	0.000	0.700
TRINITY_DN146751_c0_g3	0.000	0.000	0.000	0.000	0.000	2.308	0.000	0.000	0.778	0.000
TRINITY_DN146751_c0_g5	0.000	0.000	0.000	0.000	0.000	3.511	0.000	0.000	1.214	0.000
TRINITY_DN146751_c0_g6	0.000	0.000	0.000	0.000	0.000	0.000	0.000	0.000	0.848	0.000
TRINITY_DN146753_c0_g1	0.471	0.114	0.369	0.000	0.231	0.707	0.458	0.000	0.070	0.787
TRINITY_DN146755_c0_g1	0.779	0.000	0.000	0.000	0.000	0.000	0.000	0.000	0.383	0.000
TRINITY_DN146755_c4_g1	0.000	0.000	1.364	1.498	0.000	1.481	0.998	0.000	0.000	1.639
TRINITY_DN146755_c6_g1	0.000	0.000	0.000	0.000	0.000	1.610	0.000	0.000	0.000	0.000
TRINITY_DN146755_c7_g1	0.000	0.000	0.000	0.000	0.000	0.000	0.000	0.000	0.000	0.527
TRINITY_DN146755_c8_g1	0.000	0.000	0.000	0.000	0.000	0.000	0.000	0.000	0.000	0.000
TRINITY_DN146756_c0_g1	0.000	0.000	0.000	0.000	0.000	0.000	0.000	0.000	0.000	0.000
TRINITY_DN146756_c0_g2	0.000	0.000	0.000	0.000	0.000	0.000	0.000	0.000	1.190	0.495
TRINITY_DN146757_c0_g1	0.000	0.000	0.000	0.000	0.000	0.000	0.000	0.000	1.268	1.134
TRINITY_DN146757_c1_g1	0.000	0.000	0.000	0.000	0.674	0.000	0.380	0.000	0.202	0.165
TRINITY_DN146758_c0_g2	0.000	4.060	0.000	0.000	3.432	3.048	2.158	0.000	0.000	0.000
TRINITY_DN146759_c0_g1	0.000	0.000	0.000	0.000	0.000	0.000	0.000	0.000	0.000	0.000
TRINITY_DN146759_c1_g1	0.000	0.000	0.000	0.000	0.000	3.836	0.000	0.000	1.333	0.000
TRINITY_DN14675_c0_g1	0.000	0.580	0.000	0.000	0.000	0.000	0.000	0.000	0.000	0.664
TRINITY_DN14675_c0_g2	0.000	0.000	0.000	0.000	1.857	1.544	0.000	2.338	0.000	0.000
TRINITY_DN146760_c0_g1	0.000	0.000	0.000	0.000	0.734	0.211	0.000	0.000	0.000	0.228
TRINITY_DN146760_c0_g2	0.000	0.000	0.000	0.000	0.661	0.000	0.000	0.000	0.000	0.162
TRINITY_DN146760_c0_g3	0.000	0.000	0.000	0.000	0.000	0.000	0.000	0.000	0.000	0.000
TRINITY_DN146760_c0_g4	0.375	0.000	0.000	0.571	0.000	0.000	0.000	0.000	0.187	0.000
TRINITY_DN146760_c0_g5	0.000	0.840	1.288	0.000	0.791	0.699	0.000	0.000	0.000	0.000
TRINITY_DN146761_c0_g1	0.000	0.693	0.000	1.216	0.000	0.000	0.000	0.822	0.000	0.573
TRINITY_DN146761_c1_g1	0.862	0.000	0.000	0.000	0.000	0.878	0.000	0.000	0.000	0.181
TRINITY_DN146761_c2_g1	1.591	1.545	0.000	0.000	0.000	0.000	0.000	0.000	0.000	0.652
TRINITY_DN146761_c4_g1	0.000	2.146	0.000	0.000	0.000	0.000	0.000	0.000	0.000	0.000
TRINITY_DN146762_c0_g1	0.000	0.000	0.000	0.000	0.000	0.000	0.000	0.000	0.000	1.020
TRINITY_DN146763_c0_g1	0.000	0.000	0.000	0.000	0.000	0.000	1.742	0.000	0.000	0.610
TRINITY_DN146764_c0_g1	0.000	1.240	0.794	0.000	0.000	1.721	1.593	0.000	0.368	1.050
TRINITY_DN146764_c0_g2	0.947	0.787	0.000	2.674	2.954	2.585	4.052	0.000	0.221	2.933
TRINITY_DN146764_c1_g1	0.000	0.284	0.785	0.447	1.045	0.852	0.000	0.000	0.265	0.170
TRINITY_DN146765_c0_g1	0.000	0.000	0.000	0.000	0.704	1.241	0.000	0.000	0.421	0.346
TRINITY_DN146767_c0_g1	0.000	0.000	3.348	0.000	0.000	0.000	0.000	0.000	0.000	3.128
TRINITY_DN146767_c0_g2	0.000	0.000	0.000	0.000	0.000	0.000	0.000	0.000	0.000	0.000
TRINITY_DN146767_c0_g3	0.000	0.000	0.000	0.000	0.000	0.000	0.000	0.000	0.000	0.000
TRINITY_DN146767_c1_g2	2.364	0.000	0.000	0.000	0.000	0.000	0.000	0.000	0.000	0.000
TRINITY_DN146767_c3_g1	0.000	0.000	0.000	0.000	0.000	0.000	0.000	0.000	0.000	0.000
TRINITY_DN146768_c0_g1	0.000	0.000	0.000	0.000	0.000	0.000	0.000	0.000	0.000	1.131
TRINITY_DN146768_c0_g3	0.000	0.000	0.000	3.477	0.000	0.000	0.000	0.000	0.000	0.000
TRINITY_DN146768_c0_g4	0.000	0.000	0.000	0.000	0.000	0.000	0.000	0.000	0.000	0.450
TRINITY_DN146768_c1_g1	0.000	0.000	0.000	0.000	0.000	0.000	0.000	0.000	0.000	0.000
TRINITY_DN146770_c0_g1	0.000	0.000	0.000	0.000	0.000	0.000	0.000	0.000	0.000	0.000
TRINITY_DN146770_c0_g2	0.000	0.000	0.000	0.000	0.000	0.000	0.000	0.000	0.000	0.000
TRINITY_DN146770_c0_g4	0.000	0.000	0.000	0.000	0.000	0.000	0.000	0.000	0.000	0.000
TRINITY_DN146770_c1_g1	0.000	0.000	0.000	0.000	0.000	0.000	0.000	0.000	0.000	0.000
TRINITY_DN146771_c0_g1	0.000	0.000	0.000	0.000	0.000	0.000	0.000	0.000	0.000	0.000
TRINITY_DN146772_c0_g1	0.000	0.000	0.000	0.000	0.000	0.000	0.000	0.000	0.000	0.308
TRINITY_DN146773_c0_g1	0.000	0.000	0.000	0.000	0.000	0.000	0.000	0.000	0.000	0.000
TRINITY_DN146774_c0_g1	0.000	0.000	0.000	0.000	0.000	0.000	0.000	0.000	0.000	0.000
TRINITY_DN146775_c0_g1	0.000	0.000	0.000	0.000	0.000	0.000	0.000	0.000	0.000	0.000
TRINITY_DN146776_c0_g1	0.000	0.220	0.000	0.000	0.435	0.000	0.710	0.000	0.262	0.424
TRINITY_DN146777_c0_g1	2.436	0.000	0.000	0.000	0.000	0.000	0.000	4.808	0.000	0.000
TRINITY_DN146777_c1_g1	0.000	0.000	0.000	0.000	0.000	0.000	0.000	0.000	0.000	0.000
TRINITY_DN146777_c2_g1	0.000	0.000	0.000	0.000	0.000	0.000	0.000	0.000	0.000	0.000
TRINITY_DN146778_c0_g1	0.000	0.000	2.996	0.000	0.000	3.175	0.000	0.000	0.000	0.000
TRINITY_DN146778_c0_g2	0.000	0.000	0.000	0.000	0.000	0.000	0.000	0.927	0.000	0.000
TRINITY_DN146778_c0_g3	0.000	2.892	7.594	0.000	0.000	0.000	0.000	0.000	0.000	0.000
TRINITY_DN146778_c0_g4	0.184	0.307	0.247	0.283	0.000	0.000	0.000	0.000	0.186	0.150
TRINITY_DN146778_c1_g1	0.000	0.000	0.000	0.000	0.000	0.000	0.000	0.000	0.176	0.000
TRINITY_DN146778_c2_g1	0.000	0.000	0.000	0.000	0.000	0.000	0.000	0.000	0.000	0.000
TRINITY_DN146778_c3_g1	0.000	0.000	0.000	0.000	0.000	0.000	0.000	0.000	0.000	0.000
TRINITY_DN146778_c4_g1	0.000	0.000	0.000	0.000	0.000	0.000	0.000	0.000	0.000	0.000
TRINITY_DN146779_c2_g1	0.000	0.000	0.000	0.000	0.000	0.000	0.000	0.000	0.000	0.000
TRINITY_DN14677_c0_g1	53.429	48.215	40.099	35.981	66.349	42.659	56.582	46.181	50.935	54.940
TRINITY_DN14677_c0_g3	1.523	1.528	0.939	4.599	2.177	3.683	3.042	0.000	1.715	2.082
TRINITY_DN14677_c0_g4	0.000	0.000	0.000	0.000	0.000	0.000	0.000	0.000	0.000	0.311
TRINITY_DN14677_c1_g1	0.308	0.253	0.400	0.000	0.000	0.149	0.175	0.208	0.000	0.250
TRINITY_DN14677_c2_g1	0.000	0.000	0.000	0.000	0.000	0.000	0.000	0.000	0.000	0.000
TRINITY_DN146780_c0_g1	0.000	0.000	0.000	0.000	0.000	0.000	0.000	0.000	0.000	0.000
TRINITY_DN146781_c0_g1	1.244	0.721	0.558	0.000	4.128	1.212	1.165	0.853	0.298	0.338
TRINITY_DN146781_c0_g2	0.000	0.000	0.000	0.000	0.000	0.000	0.000	0.000	0.000	0.000
TRINITY_DN146781_c0_g3	0.000	0.000	0.000	0.000	0.000	0.000	0.417	0.000	0.000	0.180
TRINITY_DN146781_c0_g4	0.000	0.000	0.000	0.000	0.000	0.000	0.000	8.000	0.000	0.815
TRINITY_DN146781_c1_g1	1.321	0.000	0.000	0.000	0.000	0.000	0.641	0.000	0.000	0.000
TRINITY_DN146782_c0_g1	0.000	0.000	0.000	0.000	0.000	0.000	0.000	0.000	0.000	1.014
TRINITY_DN146782_c0_g2	0.000	0.000	0.000	7.458	0.000	0.000	0.000	0.000	0.000	0.000
TRINITY_DN146782_c10_g1	0.000	1.059	0.000	0.000	0.000	0.000	1.115	0.000	0.000	0.000
TRINITY_DN146782_c1_g1	0.000	0.000	0.000	0.000	0.000	0.000	0.000	0.000	0.000	0.000
TRINITY_DN146782_c2_g2	0.000	0.000	0.000	0.000	0.000	0.000	0.000	0.000	0.000	0.000
TRINITY_DN146782_c3_g1	0.000	0.000	0.828	0.000	0.000	0.000	1.181	1.266	0.301	0.500
TRINITY_DN146782_c6_g1	0.000	0.000	1.140	0.643	0.000	0.000	0.397	0.000	0.000	0.211
TRINITY_DN146782_c7_g1	0.000	0.000	0.000	0.000	0.000	0.000	0.000	0.000	0.000	0.000
TRINITY_DN146786_c0_g1	0.000	0.000	0.000	0.000	0.000	0.000	0.000	0.000	0.000	0.000
TRINITY_DN146788_c0_g2	0.000	0.000	0.000	0.000	0.000	0.000	0.000	0.000	0.000	0.000
TRINITY_DN14678_c0_g1	0.230	1.306	5.521	5.741	0.000	1.989	0.000	1.878	1.995	2.209
TRINITY_DN14678_c0_g2	0.000	0.000	0.348	0.844	1.729	0.378	2.116	0.000	0.521	0.948
TRINITY_DN146790_c0_g1	1.804	0.000	0.000	0.000	0.000	0.000	0.000	0.000	0.000	0.738
TRINITY_DN146790_c0_g2	0.000	1.180	0.000	0.000	0.000	0.000	0.000	0.000	1.211	0.000
TRINITY_DN146790_c1_g1	0.000	0.000	0.000	0.000	0.000	0.000	0.000	0.000	0.000	0.000
TRINITY_DN146790_c2_g1	0.000	0.000	0.000	0.000	0.000	0.000	0.000	0.000	0.000	0.000
TRINITY_DN146792_c0_g1	0.000	0.000	2.283	0.000	0.000	0.000	0.000	0.000	0.000	4.088
TRINITY_DN146793_c0_g2	0.000	0.000	0.000	0.000	0.000	0.000	0.000	0.000	0.000	0.000
TRINITY_DN146793_c1_g1	0.000	0.000	0.000	0.000	0.000	0.000	0.000	0.000	0.943	0.000
TRINITY_DN146793_c2_g1	0.000	0.000	3.168	0.000	0.000	0.000	0.000	0.000	0.000	1.884
TRINITY_DN146794_c0_g1	0.000	0.000	0.000	0.000	0.000	0.000	0.000	0.000	0.527	0.000
TRINITY_DN146795_c0_g1	0.599	0.000	0.267	0.306	0.333	0.000	1.786	0.000	0.302	0.584
TRINITY_DN146795_c0_g2	0.000	0.000	0.000	0.000	4.356	0.000	0.000	0.000	0.000	0.000
TRINITY_DN146795_c10_g1	0.000	0.000	0.000	0.000	0.000	0.000	0.000	0.000	0.000	0.000
TRINITY_DN146795_c12_g1	0.000	0.000	0.000	0.000	0.000	0.000	0.000	0.000	0.000	0.000
TRINITY_DN146795_c13_g1	0.000	0.000	0.000	0.000	0.000	0.000	0.000	0.000	0.000	0.000
TRINITY_DN146795_c14_g1	0.000	0.000	0.000	0.000	0.000	0.000	0.000	0.000	0.000	0.297
TRINITY_DN146795_c2_g1	0.462	0.298	0.279	0.708	0.088	0.268	0.318	0.106	0.116	0.563
TRINITY_DN146795_c3_g1	0.264	1.338	0.000	0.404	0.000	0.384	0.479	0.000	0.132	0.863
TRINITY_DN146795_c3_g2	0.000	0.000	0.000	0.000	0.000	0.000	0.000	0.000	0.000	0.000
TRINITY_DN146795_c4_g1	1.727	0.000	2.372	0.000	0.000	0.000	0.000	0.000	0.000	0.943
TRINITY_DN146795_c4_g2	0.000	0.000	0.000	0.000	0.000	0.000	0.000	0.000	0.000	0.313
TRINITY_DN146795_c5_g1	1.362	0.603	0.000	0.484	0.350	0.152	0.644	0.212	0.479	0.766
TRINITY_DN146795_c6_g1	0.000	0.000	0.000	1.571	0.000	1.555	0.000	0.000	0.000	0.430
TRINITY_DN146795_c7_g1	2.154	1.368	0.000	0.000	0.000	0.000	0.000	0.000	0.670	1.672
TRINITY_DN146796_c0_g1	0.000	0.000	0.000	0.000	0.000	0.000	0.000	0.000	0.000	0.000
TRINITY_DN146796_c0_g2	0.000	0.000	0.000	0.000	0.000	0.000	0.000	0.000	0.000	0.000
TRINITY_DN146796_c7_g1	0.000	0.000	0.000	0.000	0.000	0.000	0.000	0.000	0.000	0.000
TRINITY_DN146799_c0_g1	0.000	0.468	0.000	0.000	0.000	0.000	0.000	0.000	0.290	0.270
TRINITY_DN146799_c0_g2	0.000	0.000	0.000	0.181	0.238	0.085	0.097	0.000	0.116	0.262
TRINITY_DN146799_c0_g4	0.000	0.000	0.000	0.000	0.000	0.000	1.595	0.000	0.086	0.562
TRINITY_DN146799_c0_g5	0.420	1.405	0.562	0.644	0.697	0.000	0.000	0.482	0.317	1.514
TRINITY_DN146799_c0_g6	0.000	6.318	0.000	1.943	0.000	0.000	0.000	0.000	0.000	0.000
TRINITY_DN146799_c1_g1	0.000	0.000	0.000	0.000	0.000	0.000	0.000	0.000	0.000	0.000
TRINITY_DN146799_c2_g1	0.000	0.000	0.000	0.393	0.000	0.000	0.000	0.000	0.129	0.104
TRINITY_DN146799_c3_g1	0.000	0.000	0.000	0.000	0.000	0.000	0.000	0.000	0.000	0.000
TRINITY_DN146799_c4_g1	0.000	0.000	0.000	0.000	3.091	0.000	1.946	3.318	0.000	0.773
TRINITY_DN146799_c6_g1	0.000	0.000	0.000	0.000	3.066	2.738	0.000	3.769	0.000	1.536
TRINITY_DN14679_c0_g1	5.657	5.212	2.831	6.200	0.359	1.520	4.206	2.645	6.714	8.568
TRINITY_DN14679_c0_g2	4.033	3.300	1.779	0.460	4.038	1.499	0.350	1.400	0.252	1.837
TRINITY_DN14679_c1_g1	0.000	0.000	0.000	0.000	0.000	0.000	0.000	0.000	0.000	0.000
TRINITY_DN14679_c1_g2	0.000	0.000	0.000	0.000	0.000	0.000	0.000	0.000	0.000	0.000
TRINITY_DN14679_c3_g1	0.000	0.000	0.000	0.000	0.000	0.000	0.000	0.000	0.000	0.966
TRINITY_DN1467_c0_g1	1.445	3.132	4.163	2.383	0.000	0.000	1.649	0.000	0.745	1.615
TRINITY_DN1467_c0_g3	2.073	7.352	9.231	8.558	3.210	9.113	2.089	6.196	9.830	6.820
TRINITY_DN1467_c10_g1	0.000	0.000	0.000	0.000	0.000	0.000	0.000	0.000	0.000	0.000
TRINITY_DN1467_c12_g1	0.000	0.000	0.000	0.000	0.000	0.000	0.000	0.000	0.000	0.000
TRINITY_DN1467_c19_g1	0.000	0.000	0.000	0.000	0.000	0.000	0.000	0.000	0.000	0.430
TRINITY_DN1467_c19_g2	0.000	0.000	0.000	0.000	0.000	0.000	0.000	0.000	0.000	0.000
TRINITY_DN1467_c1_g1	0.000	0.000	0.000	0.000	0.000	1.351	0.760	0.000	1.029	0.000
TRINITY_DN1467_c1_g2	3.789	6.371	3.953	5.169	3.710	4.012	4.162	3.745	6.706	3.014
TRINITY_DN1467_c2_g1	2.302	1.160	1.065	1.092	0.444	1.797	1.393	0.897	2.429	0.719
TRINITY_DN1467_c33_g1	0.000	0.000	1.304	0.000	0.000	0.944	0.595	0.663	0.647	0.920
TRINITY_DN1467_c36_g1	0.000	0.000	0.000	3.943	0.001	0.000	0.000	0.000	0.000	0.000
TRINITY_DN1467_c3_g1	1.847	0.588	1.250	3.106	0.778	1.018	0.841	0.951	1.173	1.137
TRINITY_DN1467_c4_g1	0.000	0.000	0.000	0.000	0.000	0.000	0.000	0.000	0.000	0.942
TRINITY_DN1467_c5_g1	0.000	0.000	0.000	0.000	0.000	0.000	0.440	0.000	0.000	0.194
TRINITY_DN1467_c9_g1	1.318	1.853	1.762	2.322	1.733	2.322	2.143	1.908	1.722	2.256
TRINITY_DN146800_c0_g1	2.001	3.864	0.000	0.000	0.000	0.000	0.000	0.000	0.000	0.000
TRINITY_DN146800_c0_g2	0.000	0.000	0.000	0.000	0.000	0.000	0.000	0.000	0.000	1.089
TRINITY_DN146801_c2_g2	0.000	0.000	0.000	0.000	0.000	0.000	0.000	0.000	0.000	0.762
TRINITY_DN146803_c0_g1	0.000	0.747	0.000	0.000	0.000	0.000	0.000	0.000	0.397	0.000
TRINITY_DN146804_c0_g1	0.000	0.000	0.000	0.000	0.000	0.000	2.343	0.000	1.203	0.000
TRINITY_DN146805_c0_g1	0.000	2.262	0.000	0.000	3.044	0.000	0.000	0.000	0.583	0.485
TRINITY_DN146806_c0_g1	0.000	0.000	0.000	0.000	0.000	0.000	0.000	4.890	0.000	0.000
TRINITY_DN146806_c0_g2	0.000	0.711	0.000	0.000	0.000	0.000	0.000	0.000	0.000	0.317
TRINITY_DN146807_c0_g1	0.000	0.000	0.000	0.000	0.000	0.000	0.000	0.000	0.000	0.739
TRINITY_DN146807_c0_g2	1.012	1.921	4.153	1.519	0.000	0.000	2.029	0.000	0.998	0.000
TRINITY_DN146808_c3_g1	0.000	0.000	0.000	0.000	0.000	0.000	0.000	0.000	0.000	0.664
TRINITY_DN146808_c4_g1	0.000	0.000	0.000	0.000	0.000	0.000	0.000	0.000	0.000	1.363
TRINITY_DN146808_c9_g1	0.000	0.000	0.000	0.000	0.000	0.000	0.000	0.000	0.623	0.519
TRINITY_DN146809_c0_g1	1.218	0.000	0.000	0.000	0.000	0.000	0.000	2.512	0.000	0.000
TRINITY_DN14680_c0_g1	0.000	0.929	1.415	0.000	0.000	0.000	1.216	0.000	0.754	0.000
TRINITY_DN14680_c0_g2	21.918	11.309	18.494	13.424	10.394	15.940	10.665	12.575	23.486	9.968
TRINITY_DN14680_c0_g3	0.000	0.000	0.349	0.000	0.000	0.000	0.077	0.000	0.151	0.000
TRINITY_DN14680_c0_g4	2.106	1.003	0.000	3.159	3.458	3.126	1.055	0.000	0.000	0.864
TRINITY_DN14680_c0_g5	0.494	0.000	0.000	0.291	0.000	0.237	0.000	0.332	0.205	0.056
TRINITY_DN14680_c1_g1	0.000	0.000	0.000	12.570	13.118	9.085	6.501	4.810	12.091	6.571
TRINITY_DN14680_c2_g1	0.000	0.000	0.000	0.000	0.000	0.000	0.000	0.000	0.000	0.301
TRINITY_DN14680_c5_g1	0.000	0.000	0.000	0.000	0.000	0.000	0.000	0.000	0.000	0.000
TRINITY_DN146810_c0_g1	0.000	0.000	1.163	0.000	1.407	2.536	1.682	0.000	0.783	1.053
TRINITY_DN146810_c0_g3	0.000	0.486	0.000	0.000	0.000	0.000	0.522	0.000	0.000	0.000
TRINITY_DN146811_c1_g1	0.000	0.000	0.000	1.309	0.000	0.000	0.000	0.000	0.000	0.000
TRINITY_DN146812_c0_g1	0.000	0.000	0.000	0.000	0.000	0.000	0.000	0.000	0.000	0.583
TRINITY_DN146814_c0_g1	0.044	0.000	0.000	0.000	0.074	0.064	0.000	0.000	0.203	0.000
TRINITY_DN146814_c1_g1	0.000	0.000	0.000	0.000	0.000	0.000	0.000	0.000	0.000	0.000
TRINITY_DN146814_c1_g2	0.000	0.000	0.000	0.000	0.000	0.000	0.000	0.000	0.000	0.000
TRINITY_DN146814_c2_g1	0.000	0.000	0.000	0.836	0.000	0.000	1.060	0.000	0.000	0.452
TRINITY_DN146814_c3_g1	0.000	0.000	0.000	0.000	0.000	0.000	0.000	0.000	0.000	0.000
TRINITY_DN146814_c4_g1	0.000	0.000	0.000	0.000	0.000	0.000	0.000	0.000	0.333	0.554
TRINITY_DN146815_c1_g1	0.884	0.000	0.000	0.000	0.000	0.000	0.000	0.000	0.000	0.727
TRINITY_DN146816_c0_g1	0.000	0.243	0.000	0.000	0.000	0.834	0.000	0.000	0.143	0.000
TRINITY_DN146816_c1_g1	0.520	0.000	0.000	0.000	0.000	0.000	1.484	0.000	0.000	0.424
TRINITY_DN146817_c0_g1	0.000	0.367	0.000	0.000	0.000	0.000	0.000	0.000	0.209	0.000
TRINITY_DN146817_c0_g2	0.000	0.000	0.000	0.000	0.000	0.000	0.000	0.000	0.000	0.000
TRINITY_DN146818_c0_g1	0.000	0.000	0.000	0.000	0.000	0.000	0.000	0.000	0.000	0.000
TRINITY_DN146818_c0_g2	0.000	0.000	0.000	0.000	0.000	0.000	0.000	0.000	0.000	0.000
TRINITY_DN146818_c0_g3	0.000	0.000	0.188	0.000	0.235	0.000	0.000	0.000	0.071	0.057
TRINITY_DN146818_c0_g4	0.000	0.000	0.000	0.000	0.000	0.000	0.000	0.000	0.762	0.000
TRINITY_DN146819_c0_g1	1.832	0.000	0.000	0.000	0.000	0.000	0.000	0.000	0.000	0.000
TRINITY_DN146819_c1_g2	0.000	0.000	0.000	0.000	0.000	0.000	0.000	0.000	0.000	0.000
TRINITY_DN146819_c2_g2	0.000	0.000	0.000	0.000	0.000	0.000	0.000	0.000	0.000	0.000
TRINITY_DN146819_c4_g1	0.000	0.000	0.000	6.191	0.000	0.000	0.000	0.000	0.000	0.000
TRINITY_DN14681_c0_g1	5.273	4.636	6.666	7.695	8.377	5.497	6.260	4.056	7.365	8.866
TRINITY_DN14681_c0_g2	8.313	8.961	10.826	9.294	11.964	9.352	7.404	7.513	10.542	12.414
TRINITY_DN14681_c10_g1	0.000	0.000	0.000	0.000	0.000	0.000	0.000	0.000	0.000	0.674
TRINITY_DN14681_c11_g1	0.000	0.000	0.000	0.000	0.000	0.000	0.000	0.000	0.000	0.000
TRINITY_DN14681_c13_g1	0.000	0.000	0.000	0.000	0.000	0.000	5.046	0.000	0.000	0.000
TRINITY_DN14681_c1_g1	0.000	0.000	0.000	0.000	0.000	0.000	0.000	0.000	0.000	0.119
TRINITY_DN14681_c1_g2	0.980	0.949	1.359	1.107	1.389	0.983	1.239	0.914	0.904	0.673
TRINITY_DN14681_c3_g1	6.855	1.330	4.556	4.071	0.000	4.051	4.185	2.808	3.663	2.335
TRINITY_DN14681_c4_g1	0.000	0.000	0.173	0.000	0.000	0.000	0.000	0.000	0.000	0.000
TRINITY_DN14681_c6_g1	0.358	0.293	0.000	0.690	0.299	0.519	0.274	0.363	0.713	0.363
TRINITY_DN146820_c0_g1	0.000	0.000	0.000	0.000	0.000	0.000	0.000	0.000	0.000	0.000
TRINITY_DN146820_c1_g1	0.422	0.000	0.000	0.000	0.000	0.000	0.000	0.000	0.000	0.515
TRINITY_DN146821_c0_g1	0.000	0.000	0.000	0.000	0.000	0.000	0.000	0.000	0.000	0.000
TRINITY_DN146822_c1_g1	0.000	0.000	0.000	0.000	0.000	0.000	0.000	0.000	0.000	0.380
TRINITY_DN146824_c0_g1	0.000	0.000	0.000	0.000	0.000	0.000	0.000	0.000	0.000	0.000
TRINITY_DN146824_c0_g2	0.000	0.000	0.000	2.461	0.000	0.000	0.000	0.000	0.000	0.000
TRINITY_DN146826_c1_g1	0.395	1.709	2.124	3.001	1.965	0.577	1.473	0.811	0.589	4.979
TRINITY_DN146827_c0_g1	0.000	0.000	2.713	0.000	0.000	0.000	0.000	0.000	0.000	0.809
TRINITY_DN146827_c0_g2	0.000	0.000	0.000	0.000	0.000	0.000	0.000	0.000	0.000	0.224
TRINITY_DN146827_c1_g1	0.000	0.000	0.000	0.000	0.000	0.000	0.000	0.000	0.000	0.000
TRINITY_DN146828_c0_g1	2.724	0.000	0.000	0.000	0.000	0.000	0.000	0.000	0.000	0.000
TRINITY_DN146828_c0_g2	0.000	0.000	0.000	0.000	0.000	0.000	0.000	0.000	0.000	0.000
TRINITY_DN146828_c10_g1	0.000	0.000	0.000	0.000	0.000	0.000	0.000	0.000	0.000	0.000
TRINITY_DN146828_c2_g1	0.000	0.000	0.000	0.000	3.581	0.000	0.000	0.000	0.000	0.000
TRINITY_DN146828_c3_g1	0.000	0.000	0.000	0.000	0.000	0.000	0.000	0.000	0.000	0.000
TRINITY_DN146828_c7_g1	0.000	0.000	0.000	0.000	0.000	0.000	0.000	0.000	0.000	0.000
TRINITY_DN14682_c0_g1	0.403	1.115	0.546	0.000	0.000	0.000	0.000	0.000	0.217	0.000
TRINITY_DN14682_c0_g2	22.815	19.881	19.772	17.417	18.358	17.541	17.898	20.182	24.263	21.224
TRINITY_DN146830_c11_g1	0.000	0.000	0.000	0.000	0.000	0.000	0.000	0.000	0.000	0.000
TRINITY_DN146830_c12_g1	0.000	1.254	0.000	0.000	0.000	0.000	0.000	0.000	0.000	0.000
TRINITY_DN146830_c13_g1	0.000	0.000	0.000	0.000	0.000	0.000	0.000	0.000	1.636	0.000
TRINITY_DN146830_c16_g1	0.000	0.000	0.000	0.000	0.000	0.000	0.000	0.000	1.379	0.000
TRINITY_DN146830_c17_g1	0.000	0.000	0.000	0.000	0.000	0.000	0.000	0.000	0.000	0.000
TRINITY_DN146830_c1_g1	0.000	0.000	3.443	0.000	0.000	0.000	0.000	0.000	0.000	1.020
TRINITY_DN146830_c1_g2	0.000	0.000	0.000	0.000	0.000	0.000	0.000	0.000	0.000	0.000
TRINITY_DN146830_c2_g1	0.000	0.000	0.000	0.000	0.000	0.000	0.000	0.000	0.000	0.902
TRINITY_DN146830_c3_g1	0.000	0.000	0.000	0.000	0.879	0.000	0.000	0.000	0.064	0.325
TRINITY_DN146830_c3_g2	1.460	0.000	0.000	0.000	0.000	0.000	0.000	0.000	0.000	0.000
TRINITY_DN146830_c5_g1	0.000	0.390	0.000	0.000	0.000	0.000	0.000	0.000	0.000	1.094
TRINITY_DN146830_c5_g2	0.000	0.000	0.000	0.000	0.000	0.000	0.000	0.000	0.000	0.000
TRINITY_DN146830_c8_g1	1.613	0.000	0.000	0.000	0.000	0.000	0.000	0.000	0.000	0.000
TRINITY_DN146831_c0_g1	0.000	1.208	0.000	0.000	0.000	0.000	0.000	0.000	0.619	0.000
TRINITY_DN146832_c0_g1	0.000	0.000	0.000	0.000	0.000	0.294	0.729	0.000	0.601	0.137
TRINITY_DN146832_c0_g2	0.607	2.362	0.000	0.560	1.223	0.000	1.140	0.000	2.305	0.356
TRINITY_DN146833_c0_g1	0.000	0.000	1.717	0.000	0.000	0.000	0.000	0.000	0.000	0.000
TRINITY_DN146834_c0_g1	0.000	0.000	0.000	0.000	0.000	0.000	0.000	0.000	0.000	0.000
TRINITY_DN146834_c0_g2	0.000	0.000	0.000	0.000	0.000	0.000	0.000	0.000	0.000	0.000
TRINITY_DN146835_c0_g1	0.000	0.000	0.000	0.000	0.000	0.000	0.000	0.000	0.000	0.000
TRINITY_DN146835_c0_g2	0.000	0.000	0.000	0.000	0.000	0.000	0.000	0.000	0.000	0.000
TRINITY_DN146835_c0_g3	0.000	0.000	0.000	0.000	0.000	0.000	0.000	0.000	0.000	0.151
TRINITY_DN146835_c1_g1	0.000	0.000	0.000	0.000	0.000	0.000	0.000	0.000	0.000	3.783
TRINITY_DN146835_c2_g1	0.000	0.000	0.000	0.000	0.000	0.000	0.000	0.000	0.950	0.000
TRINITY_DN146835_c4_g1	0.000	0.000	0.000	0.000	0.000	0.000	0.000	0.000	0.000	0.000
TRINITY_DN146835_c6_g1	0.000	0.000	0.000	0.000	0.000	0.000	0.000	0.000	0.000	0.000
TRINITY_DN146836_c0_g1	0.000	0.000	0.000	0.000	0.000	0.869	0.000	0.000	0.000	0.242
TRINITY_DN146838_c0_g1	0.000	0.000	0.000	0.000	0.000	0.000	0.000	0.000	0.000	0.065
TRINITY_DN146839_c1_g1	0.000	0.000	0.000	2.758	0.000	0.000	0.000	0.000	0.000	0.000
TRINITY_DN14683_c0_g1	0.000	0.000	0.000	0.000	0.000	0.000	0.000	0.000	0.000	0.690
TRINITY_DN14683_c0_g2	0.000	0.000	0.000	0.000	0.000	0.000	0.000	0.000	0.000	0.000
TRINITY_DN14683_c1_g1	0.000	0.000	0.000	0.000	0.000	0.000	0.000	0.000	0.756	0.000
TRINITY_DN14683_c1_g2	1.246	1.815	1.364	0.000	2.476	0.000	1.553	0.000	0.741	0.295
TRINITY_DN14683_c1_g3	1.724	1.364	1.351	1.212	0.525	3.101	2.386	2.053	2.226	3.209
TRINITY_DN14683_c1_g4	0.478	1.601	2.250	0.724	0.000	0.000	0.734	0.000	0.237	0.000
TRINITY_DN14683_c4_g1	0.000	0.000	0.000	0.000	0.000	0.000	0.000	0.000	0.000	0.087
TRINITY_DN14683_c5_g1	0.000	0.000	0.000	0.000	0.000	0.000	0.000	0.000	0.000	0.000
TRINITY_DN14683_c5_g2	0.000	0.000	0.000	0.000	0.000	0.000	0.000	1.121	0.000	0.664
TRINITY_DN14683_c9_g1	0.000	1.346	0.000	0.000	0.000	0.000	0.000	0.000	0.000	0.000
TRINITY_DN146840_c1_g1	0.248	0.209	0.332	0.000	0.413	0.000	0.224	0.000	0.249	0.604
TRINITY_DN146841_c0_g1	0.000	1.357	3.822	0.000	0.000	0.000	0.000	0.000	0.000	0.804
TRINITY_DN146842_c0_g1	0.726	0.000	0.000	0.000	0.000	0.000	0.000	0.000	0.000	0.000
TRINITY_DN146844_c1_g1	0.000	0.000	0.000	0.000	0.000	0.000	0.000	0.000	0.000	0.000
TRINITY_DN146844_c2_g1	0.000	0.000	0.000	0.000	0.000	0.000	0.000	0.000	0.000	0.000
TRINITY_DN146844_c3_g1	0.000	0.000	0.000	0.000	1.650	0.000	0.000	0.000	0.494	0.000
TRINITY_DN146844_c4_g1	0.000	0.000	0.000	0.000	0.000	0.000	0.000	4.037	0.000	0.000
TRINITY_DN146846_c0_g1	0.000	0.000	0.000	0.000	0.000	0.000	0.000	0.000	0.000	0.000
TRINITY_DN146846_c2_g1	0.000	0.000	0.000	0.000	0.000	0.000	2.481	0.000	1.214	2.019
TRINITY_DN146846_c2_g2	0.000	0.000	0.000	0.000	2.672	0.000	0.000	6.622	0.000	0.669
TRINITY_DN146846_c2_g4	0.000	0.000	0.000	0.000	0.000	0.000	0.000	0.000	0.000	2.155
TRINITY_DN146846_c4_g1	0.000	1.247	0.000	0.000	0.000	1.010	0.000	0.000	0.337	0.281
TRINITY_DN146847_c0_g1	0.000	0.000	0.000	0.000	0.000	0.000	0.000	0.000	0.000	0.000
TRINITY_DN146847_c0_g2	0.000	0.000	0.000	0.000	0.000	0.000	0.000	0.000	0.000	0.000
TRINITY_DN146848_c0_g1	0.000	0.000	0.000	0.000	0.000	4.306	1.489	0.000	0.000	2.997
TRINITY_DN146848_c0_g2	0.000	1.823	0.000	0.000	1.395	0.000	0.839	4.072	1.948	1.658
TRINITY_DN146848_c1_g1	0.000	1.526	0.000	0.000	0.000	0.000	0.000	0.000	0.000	0.000
TRINITY_DN14684_c0_g1	2.410	0.000	6.574	0.000	3.907	6.959	0.000	0.000	0.000	5.847
TRINITY_DN14684_c1_g1	14.617	4.216	9.525	7.730	5.372	0.000	5.544	9.301	2.901	3.711
TRINITY_DN14684_c1_g2	4.552	6.826	0.000	9.409	7.806	0.000	4.295	0.000	4.419	1.729
TRINITY_DN14684_c2_g1	0.000	0.000	0.000	0.000	0.000	0.000	0.000	0.000	0.000	0.000
TRINITY_DN14684_c3_g1	0.598	1.074	3.236	1.102	1.976	3.509	1.153	1.238	1.473	0.733
TRINITY_DN146850_c0_g1	0.000	0.000	0.000	0.000	0.000	0.000	1.612	0.000	0.000	0.647
TRINITY_DN146850_c0_g2	0.000	0.000	0.000	0.000	0.000	0.000	0.000	0.000	0.189	0.424
TRINITY_DN146851_c0_g1	0.000	2.277	0.000	3.484	0.000	0.000	0.000	0.000	0.000	0.000
TRINITY_DN146851_c1_g1	0.000	1.435	0.000	0.000	0.000	0.000	0.000	0.000	0.814	0.319
TRINITY_DN146851_c2_g2	0.000	0.000	0.000	0.000	0.000	0.000	0.000	0.000	0.000	0.000
TRINITY_DN146851_c3_g1	0.000	0.101	0.000	0.000	0.205	0.000	0.000	0.000	0.000	0.349
TRINITY_DN146851_c4_g1	0.687	0.000	0.000	0.000	0.000	0.000	0.000	0.000	0.000	0.000
TRINITY_DN146851_c5_g1	0.000	0.000	0.000	0.000	5.129	0.000	0.000	0.000	0.000	0.000
TRINITY_DN146852_c0_g1	0.000	2.336	0.000	3.576	0.000	0.000	0.000	0.000	1.225	0.000
TRINITY_DN146852_c0_g2	0.000	0.000	0.000	0.000	0.000	0.000	0.000	0.000	1.038	0.850
TRINITY_DN146852_c1_g1	0.000	0.000	0.000	0.000	0.000	0.000	0.000	0.000	0.000	2.087
TRINITY_DN146852_c2_g1	0.000	0.400	0.000	0.000	0.000	0.000	0.000	0.000	0.000	0.000
TRINITY_DN146852_c2_g3	0.530	0.941	0.000	1.602	0.000	0.000	0.505	0.000	0.524	0.000
TRINITY_DN146852_c3_g1	0.000	0.000	0.000	0.000	0.000	0.000	0.000	0.000	0.000	0.000
TRINITY_DN146854_c0_g1	0.000	0.000	0.367	0.000	0.000	0.000	0.000	0.000	0.274	0.111
TRINITY_DN146854_c0_g2	1.920	0.000	0.000	0.000	0.000	0.000	0.000	0.000	1.915	0.000
TRINITY_DN146854_c0_g3	0.000	0.000	0.000	0.000	0.000	0.000	0.000	0.000	0.000	0.000
TRINITY_DN146854_c3_g1	0.000	0.000	0.000	0.000	0.000	0.000	2.603	0.000	0.000	0.000
TRINITY_DN146854_c7_g1	0.000	0.000	0.000	0.000	0.000	0.000	0.000	0.000	0.000	0.000
TRINITY_DN146856_c0_g1	0.000	0.000	0.000	0.000	0.000	0.000	0.000	0.000	0.000	0.378
TRINITY_DN146857_c0_g1	1.380	0.000	0.000	0.000	0.000	4.072	0.000	0.000	0.000	0.566
TRINITY_DN146859_c0_g1	0.559	0.000	0.000	0.000	0.000	0.000	0.000	0.000	0.000	0.000
TRINITY_DN14685_c0_g1	55.440	26.193	20.497	28.214	14.717	0.000	35.130	9.155	28.748	51.764
TRINITY_DN146860_c0_g1	3.270	3.177	0.000	7.242	2.672	0.000	3.344	0.000	0.000	0.669
TRINITY_DN146860_c1_g1	4.290	0.000	2.505	2.716	3.496	21.502	3.769	0.000	11.781	2.704
TRINITY_DN146860_c1_g2	2.436	4.631	0.000	0.000	0.000	0.000	0.000	0.000	2.652	2.350
TRINITY_DN146860_c1_g3	0.000	0.000	0.000	0.000	0.000	0.000	0.000	0.000	0.000	1.868
TRINITY_DN146860_c2_g1	0.000	0.000	0.000	0.000	0.000	0.000	0.000	0.000	0.000	0.664
TRINITY_DN146861_c2_g1	1.941	0.728	0.000	1.501	0.000	0.000	1.564	0.584	0.496	1.098
TRINITY_DN146863_c0_g1	0.000	0.000	0.000	0.000	0.000	0.000	0.000	0.000	0.000	0.000
TRINITY_DN146863_c1_g1	0.000	0.000	0.000	0.000	0.000	0.000	0.000	0.000	0.000	0.000
TRINITY_DN146865_c1_g1	0.000	0.000	0.000	0.000	0.000	0.000	0.000	0.000	0.000	0.000
TRINITY_DN146867_c0_g1	0.000	0.000	0.718	0.000	0.000	0.000	0.000	0.000	0.366	0.740
TRINITY_DN146867_c0_g2	0.000	1.218	0.000	0.000	0.000	0.000	0.000	0.000	0.661	0.275
TRINITY_DN146867_c0_g3	0.000	1.150	1.642	0.000	0.000	0.000	0.000	0.000	1.410	0.000
TRINITY_DN146867_c0_g4	0.000	0.000	1.215	0.000	0.000	0.000	0.000	0.000	0.000	1.833
TRINITY_DN146869_c0_g1	0.000	0.000	0.000	0.000	0.000	0.000	1.602	0.000	1.514	0.427
TRINITY_DN14686_c1_g1	0.715	0.000	0.000	1.073	1.177	0.000	0.000	0.000	2.165	1.579
TRINITY_DN14686_c1_g2	0.000	0.000	0.000	0.000	0.000	0.000	0.000	0.000	1.192	0.000
TRINITY_DN146870_c0_g1	2.162	0.000	0.000	0.000	0.000	0.000	0.000	0.000	0.000	1.759
TRINITY_DN146870_c2_g1	0.000	1.980	0.000	0.000	0.000	0.000	0.000	0.000	0.830	0.000
TRINITY_DN146870_c4_g1	0.000	2.055	0.000	0.000	0.000	0.000	0.000	0.000	0.000	0.885
TRINITY_DN146870_c6_g1	0.000	0.754	0.000	1.220	0.000	0.000	0.000	0.000	0.400	1.669
TRINITY_DN146870_c7_g1	0.000	0.000	0.000	0.000	0.000	0.000	0.000	0.000	1.734	0.000
TRINITY_DN146871_c0_g1	2.364	0.000	0.000	0.000	0.000	0.000	0.000	4.691	2.359	2.873
TRINITY_DN146873_c0_g1	2.504	0.000	0.000	0.000	4.041	0.000	0.000	0.000	0.000	0.000
TRINITY_DN146873_c1_g1	0.000	0.000	0.000	0.000	0.000	0.000	0.000	0.000	0.000	0.000
TRINITY_DN146874_c0_g1	0.720	0.000	0.484	0.548	0.598	0.000	0.000	0.000	0.239	0.000
TRINITY_DN146876_c0_g1	0.000	0.000	0.000	0.000	0.000	0.000	0.000	0.000	0.000	0.000
TRINITY_DN146877_c0_g1	0.000	0.000	0.000	0.000	3.941	0.000	0.000	0.000	0.000	0.000
TRINITY_DN146877_c0_g2	0.000	0.000	0.000	0.000	0.000	0.000	0.000	0.000	0.232	0.000
TRINITY_DN146877_c0_g3	0.000	0.000	0.000	0.000	0.000	0.635	0.556	0.000	0.384	0.000
TRINITY_DN146878_c0_g1	0.000	0.000	0.000	0.000	0.000	0.000	0.000	0.000	0.000	0.000
TRINITY_DN146878_c1_g1	0.000	0.000	0.000	0.000	0.000	0.000	0.000	0.000	0.000	0.549
TRINITY_DN146878_c1_g2	0.000	0.000	0.000	0.000	0.000	0.000	0.000	0.000	0.000	4.321
TRINITY_DN146878_c1_g3	0.000	2.301	6.566	1.792	3.944	0.000	1.216	0.000	0.592	0.000
TRINITY_DN146878_c1_g4	0.000	0.000	0.000	0.000	0.000	0.000	0.000	0.000	0.000	0.000
TRINITY_DN146879_c0_g1	0.000	0.641	0.000	0.000	0.000	0.000	0.000	0.000	0.000	0.576
TRINITY_DN14687_c0_g1	2.020	1.044	2.619	3.588	0.000	3.356	0.000	1.345	3.244	2.441
TRINITY_DN14687_c0_g2	0.000	0.000	2.540	0.000	0.000	0.000	0.000	0.000	0.000	0.000
TRINITY_DN14687_c0_g4	1.904	0.000	0.000	2.915	0.000	0.000	0.000	0.000	0.837	1.056
TRINITY_DN14687_c1_g1	0.000	0.000	0.000	0.000	0.000	0.000	4.058	0.000	0.000	0.894
TRINITY_DN14687_c1_g2	0.827	0.000	0.000	0.000	0.000	0.000	0.000	0.000	0.000	0.345
TRINITY_DN14687_c3_g2	0.000	0.000	0.000	0.000	1.626	0.000	0.000	0.000	0.000	0.000
TRINITY_DN14687_c3_g3	0.000	0.000	12.091	0.000	0.000	0.000	0.000	4.408	0.000	0.000
TRINITY_DN14687_c3_g4	0.000	1.759	0.000	0.000	0.000	0.000	0.000	0.000	0.000	0.000
TRINITY_DN14687_c4_g1	0.000	1.771	0.000	2.694	0.000	0.000	0.000	0.000	0.000	0.000
TRINITY_DN14687_c7_g1	2.983	0.886	3.235	0.000	0.000	0.000	2.460	0.941	0.000	1.874
TRINITY_DN146880_c0_g1	0.590	0.000	0.000	0.000	0.000	0.000	0.000	0.000	0.291	0.482
TRINITY_DN146880_c0_g2	0.000	0.000	0.000	0.000	0.944	0.000	0.000	0.000	0.281	0.000
TRINITY_DN146880_c1_g1	0.000	0.555	0.325	0.000	0.000	0.000	0.000	0.000	0.000	0.394
TRINITY_DN146880_c2_g2	0.000	0.000	0.000	0.000	0.000	0.000	0.000	0.000	0.000	0.000
TRINITY_DN146880_c3_g1	0.000	0.000	0.000	0.000	0.000	0.000	0.000	0.000	0.000	0.000
TRINITY_DN146880_c6_g1	0.000	0.000	0.000	0.000	0.000	0.000	0.000	0.000	0.000	0.000
TRINITY_DN146880_c8_g1	0.000	0.000	0.000	1.513	3.314	0.000	0.000	0.000	0.000	0.000
TRINITY_DN146880_c9_g1	0.000	0.000	0.000	0.000	0.000	2.738	0.000	0.000	0.000	0.000
TRINITY_DN146882_c0_g1	0.000	0.000	0.000	0.000	0.000	0.000	0.000	0.000	0.000	0.000
TRINITY_DN146882_c1_g1	0.000	0.000	0.000	0.000	1.068	0.950	0.000	0.000	0.000	0.264
TRINITY_DN146884_c0_g1	0.000	0.371	0.000	0.000	0.000	0.000	0.000	0.000	0.000	0.409
TRINITY_DN146884_c1_g1	0.000	0.000	0.000	0.000	0.000	0.000	0.000	0.000	0.000	0.046
TRINITY_DN146885_c0_g1	0.000	0.000	0.000	0.000	0.000	0.000	0.000	2.325	0.555	0.000
TRINITY_DN146885_c1_g2	0.000	0.000	0.000	0.000	0.000	0.000	0.000	0.000	0.000	0.673
TRINITY_DN146885_c3_g1	0.000	0.000	0.000	0.000	0.000	0.000	0.000	0.000	0.000	0.000
TRINITY_DN146885_c4_g1	0.000	0.000	0.000	0.000	0.000	0.000	0.000	0.000	0.000	0.000
TRINITY_DN146885_c5_g1	0.000	0.000	0.000	0.000	0.000	0.000	0.000	0.000	0.000	0.716
TRINITY_DN146886_c0_g1	0.000	0.000	0.000	0.000	0.000	0.000	0.000	0.000	0.000	0.000
TRINITY_DN146887_c0_g1	0.334	0.572	0.897	0.509	0.000	0.487	0.000	0.000	0.167	0.136
TRINITY_DN146888_c0_g1	0.000	0.000	0.000	0.000	0.000	0.000	0.000	0.000	0.805	0.444
TRINITY_DN146888_c0_g2	3.000	0.000	1.644	0.000	0.000	0.000	0.000	0.837	0.000	1.270
TRINITY_DN146888_c0_g3	0.000	0.000	0.000	0.000	0.000	0.000	0.000	0.000	0.000	0.000
TRINITY_DN146888_c3_g1	0.000	0.000	0.000	0.000	0.000	0.000	0.000	0.000	0.000	0.000
TRINITY_DN146888_c5_g1	0.000	0.000	0.000	0.000	0.000	0.000	0.000	0.000	0.000	2.372
TRINITY_DN146889_c0_g2	0.000	2.047	0.000	0.000	0.000	0.000	0.000	0.000	1.056	0.000
TRINITY_DN146889_c0_g3	0.000	0.000	0.000	0.000	0.000	0.000	0.000	0.000	1.179	0.000
TRINITY_DN146889_c0_g4	0.000	0.000	0.000	0.000	0.000	0.000	0.000	0.000	0.000	3.518
TRINITY_DN146889_c0_g6	0.000	0.000	0.000	0.000	0.000	0.000	0.000	0.000	0.000	0.000
TRINITY_DN146889_c1_g2	0.000	0.000	0.000	0.000	0.000	0.000	0.000	0.000	0.000	0.000
TRINITY_DN146889_c5_g1	0.000	0.000	0.000	0.000	0.000	0.000	0.000	0.000	0.000	1.183
TRINITY_DN14688_c0_g1	0.000	0.434	1.384	0.921	1.040	2.822	0.153	0.000	1.241	0.141
TRINITY_DN14688_c0_g2	1.618	0.833	3.591	2.990	1.740	2.381	1.363	1.790	2.344	1.313
TRINITY_DN14688_c0_g3	2.121	1.501	3.179	2.727	0.710	1.025	1.416	1.288	3.166	1.521
TRINITY_DN14688_c1_g1	0.000	1.718	0.000	0.000	1.507	0.000	0.000	0.000	1.128	2.317
TRINITY_DN14688_c6_g1	0.000	0.000	0.000	0.000	0.000	5.824	0.000	0.000	0.153	0.000
TRINITY_DN146891_c0_g1	1.506	0.000	0.000	0.000	0.000	0.000	0.736	0.000	0.000	0.284
TRINITY_DN146891_c0_g2	0.000	4.316	2.023	0.000	0.000	0.000	0.000	0.000	0.000	0.000
TRINITY_DN146892_c0_g1	0.000	0.826	0.000	0.713	0.000	0.000	0.000	0.000	0.233	1.120
TRINITY_DN146892_c1_g1	0.000	0.000	0.000	0.000	0.000	0.000	0.000	0.000	0.000	0.000
TRINITY_DN146893_c0_g1	0.000	0.000	0.000	0.000	0.000	0.000	0.000	0.000	0.000	0.000
TRINITY_DN146894_c1_g1	4.178	0.000	0.000	0.000	3.405	0.000	0.000	0.000	0.000	0.000
TRINITY_DN146895_c0_g1	0.778	0.672	0.000	1.787	0.000	0.000	0.000	0.811	0.193	0.158
TRINITY_DN146897_c0_g1	0.000	0.000	0.000	0.000	0.000	0.000	0.000	0.000	2.961	0.000
TRINITY_DN146898_c0_g1	0.000	0.000	0.000	0.000	0.000	0.000	0.000	0.000	0.000	0.000
TRINITY_DN146898_c0_g2	0.000	0.000	0.000	0.000	0.000	0.000	0.000	0.000	0.987	0.000
TRINITY_DN146898_c2_g1	0.000	0.000	0.000	0.000	0.000	0.000	0.000	0.000	0.458	0.000
TRINITY_DN146899_c0_g1	0.000	0.000	0.000	0.000	0.000	0.000	0.000	0.000	0.000	0.000
TRINITY_DN146899_c0_g2	0.000	0.000	0.000	0.000	0.000	0.000	0.000	0.000	2.429	0.981
TRINITY_DN14689_c0_g1	0.000	0.000	0.000	0.000	0.000	0.000	0.000	0.000	0.000	0.000
TRINITY_DN14689_c0_g2	0.000	0.000	0.000	0.000	0.000	0.000	0.000	0.000	0.000	0.000
TRINITY_DN14689_c0_g3	0.000	0.294	0.000	0.522	0.000	0.499	0.000	0.000	0.000	0.000
TRINITY_DN1468_c0_g1	152.880	214.010	161.899	129.490	183.349	217.104	211.967	209.988	185.587	357.743
TRINITY_DN1468_c0_g2	127.218	210.919	163.491	122.115	148.070	265.403	173.476	225.667	199.054	383.304
TRINITY_DN1468_c1_g1	41.900	56.036	38.448	52.762	60.320	108.885	42.535	72.471	41.935	126.498
TRINITY_DN1468_c2_g2	0.000	0.000	0.000	0.000	0.000	0.000	0.000	0.000	1.029	0.000
TRINITY_DN146900_c0_g1	0.000	0.000	2.201	0.000	0.991	1.760	0.000	0.000	0.591	0.333
TRINITY_DN146900_c1_g1	0.000	0.000	1.523	0.000	0.000	0.000	0.000	0.000	0.000	0.000
TRINITY_DN146900_c2_g1	0.000	0.000	0.000	2.501	0.000	0.000	0.000	0.000	0.000	0.000
TRINITY_DN146900_c2_g2	0.000	0.000	0.000	0.000	0.000	0.000	0.983	0.000	0.485	0.808
TRINITY_DN146900_c5_g1	0.000	0.000	0.000	0.000	0.000	0.000	0.000	0.000	0.000	0.000
TRINITY_DN146900_c6_g1	0.000	0.000	0.000	0.000	0.000	0.000	0.000	0.000	0.000	0.000
TRINITY_DN146901_c0_g1	1.192	0.000	0.000	0.000	0.000	0.000	2.418	0.000	0.000	0.000
TRINITY_DN146903_c2_g1	1.892	0.000	0.000	0.000	0.000	0.000	0.000	3.799	0.000	0.000
TRINITY_DN146905_c0_g1	1.961	0.395	0.000	0.596	0.651	0.000	0.000	0.000	0.195	0.000
TRINITY_DN146905_c0_g2	0.000	2.023	0.000	0.000	0.541	1.169	1.494	1.644	1.988	0.651
TRINITY_DN146905_c3_g1	0.000	0.000	0.000	0.000	0.000	0.000	0.000	0.000	0.000	1.320
TRINITY_DN146905_c4_g1	0.000	0.000	0.000	0.000	0.000	0.000	0.000	0.000	0.000	0.706
TRINITY_DN146905_c5_g1	0.000	0.000	0.000	0.000	0.000	0.000	0.000	0.000	0.000	0.000
TRINITY_DN146906_c0_g1	0.000	0.000	0.000	0.000	0.000	0.000	0.000	2.301	0.135	0.470
TRINITY_DN146906_c1_g1	0.000	0.000	0.240	0.000	0.000	0.000	0.396	0.000	0.000	0.365
TRINITY_DN146907_c0_g1	1.173	0.000	0.000	0.000	0.000	0.000	0.000	0.000	0.000	0.482
TRINITY_DN146908_c0_g1	0.699	0.000	0.000	0.000	0.000	0.000	0.000	0.000	0.000	0.306
TRINITY_DN146909_c0_g1	0.000	0.000	0.000	0.000	0.000	0.000	0.000	0.000	0.518	0.000
TRINITY_DN14690_c0_g1	1.953	1.973	3.554	2.263	4.915	2.119	4.135	1.972	1.488	3.380
TRINITY_DN14690_c1_g1	0.872	3.302	1.173	0.000	0.000	0.637	5.673	0.000	2.017	2.864
TRINITY_DN14690_c1_g2	0.000	0.558	1.678	0.000	0.000	0.909	0.000	0.000	0.418	0.000
TRINITY_DN14690_c1_g3	0.000	0.000	0.000	1.978	0.000	0.000	0.000	0.000	0.000	0.000
TRINITY_DN14690_c1_g4	1.432	0.000	1.962	0.000	0.000	0.000	1.459	0.000	4.246	4.112
TRINITY_DN146910_c0_g1	0.000	0.537	0.000	0.000	0.000	0.000	0.000	0.000	0.295	0.733
TRINITY_DN146910_c0_g2	0.000	0.000	0.000	0.000	0.000	0.000	0.000	0.000	0.000	0.000
TRINITY_DN146910_c2_g1	0.000	0.000	0.000	0.000	0.000	0.000	1.885	0.000	0.000	0.000
TRINITY_DN146912_c0_g1	0.000	0.000	0.000	0.000	0.000	0.000	0.000	0.000	0.605	0.000
TRINITY_DN146912_c0_g2	0.410	0.000	0.000	0.000	0.697	0.000	0.000	0.000	0.000	0.167
TRINITY_DN146913_c0_g1	0.000	0.000	0.236	0.000	0.295	0.256	0.157	0.000	0.267	0.430
TRINITY_DN146914_c1_g1	0.000	0.000	0.000	0.000	0.000	0.000	2.603	0.000	2.564	1.040
TRINITY_DN146917_c0_g2	0.000	0.000	0.000	0.000	0.000	0.000	0.000	0.000	0.000	1.980
TRINITY_DN146918_c0_g1	0.000	0.000	0.000	0.000	0.000	0.805	0.000	0.000	0.542	0.000
TRINITY_DN146918_c1_g1	0.000	1.641	0.000	0.550	0.000	0.528	0.294	0.000	0.480	1.301
TRINITY_DN146919_c1_g1	0.000	0.000	0.000	0.000	0.000	0.000	1.009	0.000	0.000	0.000
TRINITY_DN14691_c0_g1	0.000	0.000	0.000	2.025	0.000	0.000	0.000	0.000	1.559	2.852
TRINITY_DN14691_c0_g2	1.037	0.000	0.000	2.307	0.000	0.000	1.917	2.082	0.494	0.000
TRINITY_DN146920_c0_g1	0.000	3.518	0.000	0.000	0.000	0.000	1.853	0.000	0.000	0.738
TRINITY_DN146920_c1_g2	2.593	0.000	3.540	0.000	0.000	0.000	0.000	0.000	0.000	0.000
TRINITY_DN146920_c2_g1	2.504	0.000	0.000	0.000	0.000	0.000	0.000	0.000	0.000	0.000
TRINITY_DN146921_c0_g1	0.000	0.000	0.000	0.000	0.000	0.000	0.000	0.000	0.000	0.000
TRINITY_DN146922_c0_g1	0.000	0.000	0.000	0.000	0.000	0.000	0.000	0.000	0.000	0.175
TRINITY_DN146922_c1_g1	0.000	0.000	0.000	0.000	0.000	0.000	0.000	0.000	0.000	0.000
TRINITY_DN146922_c1_g2	0.000	0.000	0.000	0.000	0.000	0.000	1.992	0.000	0.000	0.000
TRINITY_DN146923_c0_g1	0.000	0.000	0.000	0.000	0.000	0.000	0.000	0.000	0.000	0.000
TRINITY_DN146924_c0_g1	0.000	0.000	0.000	0.000	3.711	0.000	1.859	0.000	0.000	0.000
TRINITY_DN146924_c0_g2	0.235	0.395	1.022	0.402	0.000	0.683	0.466	0.000	0.236	0.000
TRINITY_DN146924_c1_g1	0.663	2.186	0.000	0.000	0.000	0.000	0.000	0.000	0.000	0.929
TRINITY_DN146924_c1_g2	0.000	0.000	0.000	0.643	0.000	1.003	0.000	1.413	0.000	0.279
TRINITY_DN146924_c2_g1	0.000	0.000	0.267	0.000	0.000	0.000	0.000	0.000	0.000	0.000
TRINITY_DN146925_c0_g1	1.192	0.000	0.000	0.000	0.000	0.000	1.165	0.000	0.297	0.000
TRINITY_DN146926_c0_g1	0.000	1.416	0.444	0.000	1.385	0.604	0.305	0.000	1.157	0.269
TRINITY_DN146926_c2_g1	1.508	0.000	0.000	0.000	0.000	0.000	0.000	0.000	0.000	0.000
TRINITY_DN146927_c0_g1	2.178	1.150	4.572	2.521	1.384	3.427	0.000	1.743	2.436	0.650
TRINITY_DN146927_c0_g4	0.000	0.000	2.166	1.197	0.000	0.000	0.000	0.000	0.000	0.327
TRINITY_DN146927_c2_g1	0.000	0.000	0.000	0.000	0.000	0.000	0.215	0.000	0.000	0.149
TRINITY_DN146928_c0_g1	0.000	0.000	0.000	0.000	0.000	0.000	0.000	0.000	0.000	0.000
TRINITY_DN146928_c0_g2	0.000	0.000	0.000	0.000	0.000	0.000	0.000	0.000	0.000	0.000
TRINITY_DN146929_c0_g1	3.480	0.000	0.000	5.148	0.000	2.548	0.000	0.000	0.000	0.000
TRINITY_DN14692_c0_g1	19.002	22.013	11.296	22.217	17.865	21.746	18.586	14.539	27.629	21.758
TRINITY_DN14692_c13_g1	0.000	0.000	0.000	0.000	0.000	0.000	0.000	0.000	0.000	0.000
TRINITY_DN14692_c1_g1	0.813	1.211	2.612	2.249	2.988	1.181	0.866	0.000	1.315	1.123
TRINITY_DN14692_c27_g1	1.513	5.325	2.289	3.065	5.522	7.364	7.613	6.805	2.079	0.000
TRINITY_DN14692_c2_g1	4.458	0.000	0.000	0.000	0.000	0.000	0.000	0.000	1.033	0.000
TRINITY_DN14692_c2_g2	0.071	0.000	0.095	0.218	0.118	0.205	0.000	0.000	0.283	0.930
TRINITY_DN14692_c30_g1	0.000	0.326	1.522	0.000	0.000	0.000	0.000	0.000	0.000	0.153
TRINITY_DN14692_c3_g1	1.037	2.483	2.241	1.984	2.086	5.642	2.894	4.164	3.377	13.686
TRINITY_DN14692_c4_g1	3.036	0.000	0.000	2.421	0.000	0.000	0.000	0.549	0.000	0.000
TRINITY_DN146930_c0_g1	0.000	0.000	0.000	0.000	0.000	0.000	0.000	0.000	0.000	0.000
TRINITY_DN146930_c0_g2	0.000	0.000	0.000	0.000	0.000	0.000	0.000	0.000	0.000	0.000
TRINITY_DN146931_c0_g2	0.000	0.000	0.000	0.000	0.000	0.000	0.000	0.000	0.000	0.000
TRINITY_DN146931_c1_g1	0.000	0.000	0.000	0.000	0.000	0.000	0.000	0.000	0.000	0.000
TRINITY_DN146932_c0_g1	0.000	0.912	3.960	0.000	0.000	0.000	0.000	0.000	0.743	0.000
TRINITY_DN146932_c2_g1	0.000	0.000	0.000	0.000	3.044	0.000	1.917	0.000	0.000	1.524
TRINITY_DN146932_c3_g1	0.000	0.000	0.000	0.000	0.000	0.000	0.000	0.000	0.000	0.331
TRINITY_DN146934_c0_g1	0.000	0.000	0.000	0.000	0.000	0.000	0.000	0.000	0.000	0.000
TRINITY_DN146935_c0_g1	0.000	0.000	0.000	0.949	0.000	0.300	0.000	0.000	0.000	0.205
TRINITY_DN146935_c0_g2	0.000	0.000	0.000	0.000	0.000	0.000	0.000	0.000	0.662	0.459
TRINITY_DN146935_c1_g1	0.000	0.000	0.000	0.000	0.000	0.000	0.000	0.000	0.000	0.000
TRINITY_DN146935_c1_g2	0.000	0.000	0.000	0.000	0.000	0.000	0.000	0.000	0.000	0.000
TRINITY_DN146936_c1_g1	0.827	0.000	0.000	0.000	0.000	0.000	2.390	0.000	0.000	0.000
TRINITY_DN146936_c1_g2	0.000	0.000	0.000	0.000	0.000	0.000	0.000	0.000	0.000	0.566
TRINITY_DN146936_c1_g3	0.000	0.000	0.000	0.000	0.000	0.000	0.000	0.000	0.000	0.000
TRINITY_DN146936_c3_g1	0.365	0.000	0.000	0.000	0.000	0.000	0.000	0.000	0.000	0.000
TRINITY_DN146937_c0_g1	15.819	23.922	19.126	18.925	16.062	23.070	32.083	16.813	13.425	14.083
TRINITY_DN146937_c0_g2	1.659	5.964	3.328	0.477	0.350	0.294	2.155	1.085	1.115	2.649
TRINITY_DN146937_c0_g3	0.000	0.357	0.000	0.000	0.000	0.000	0.000	0.000	0.000	0.449
TRINITY_DN146937_c1_g1	0.000	0.000	0.000	0.000	0.000	0.000	0.000	0.000	0.634	0.000
TRINITY_DN146938_c0_g1	0.000	0.000	0.000	0.000	0.000	0.000	0.000	0.000	0.000	2.303
TRINITY_DN146939_c0_g1	0.000	0.000	0.000	0.000	0.000	0.000	0.000	0.000	0.000	1.727
TRINITY_DN14693_c1_g1	0.000	0.000	0.000	0.000	0.000	0.000	0.000	0.000	0.000	0.142
TRINITY_DN14693_c4_g1	0.000	0.000	0.000	2.414	0.000	0.000	0.000	0.000	0.000	0.669
TRINITY_DN146940_c1_g1	0.000	0.383	0.000	0.000	0.000	0.000	0.000	1.807	0.000	0.415
TRINITY_DN146940_c2_g1	0.000	0.000	3.995	0.000	0.000	0.000	0.000	0.000	0.000	0.000
TRINITY_DN146940_c3_g1	1.432	0.000	0.000	0.000	0.000	0.000	0.000	0.000	0.708	1.762
TRINITY_DN146940_c3_g3	0.000	0.000	0.000	0.000	0.000	0.000	0.000	0.000	0.000	0.678
TRINITY_DN146940_c5_g1	2.223	0.000	0.000	0.000	0.000	0.000	0.000	0.000	3.310	0.000
TRINITY_DN146943_c0_g1	0.000	0.000	0.000	0.000	0.000	0.000	0.000	0.000	0.000	0.000
TRINITY_DN146944_c0_g1	0.000	0.000	0.000	0.000	0.000	0.000	0.000	0.000	0.000	0.000
TRINITY_DN146944_c1_g1	0.000	0.000	0.000	0.000	0.000	0.000	0.000	0.000	0.000	1.233
TRINITY_DN146945_c0_g1	0.000	1.997	0.000	0.000	0.000	0.000	0.000	0.000	0.000	0.000
TRINITY_DN146945_c1_g1	0.000	0.000	0.000	0.000	0.000	0.000	0.000	0.000	0.000	0.000
TRINITY_DN146945_c1_g2	0.000	0.000	0.000	0.000	1.367	0.000	0.000	0.000	0.000	0.000
TRINITY_DN146945_c2_g2	0.000	0.122	0.000	0.000	0.000	0.000	0.000	0.000	0.098	0.000
TRINITY_DN146945_c3_g1	0.000	0.000	0.000	0.000	0.000	0.000	0.000	0.000	0.000	0.000
TRINITY_DN146945_c4_g1	0.254	0.000	0.000	0.000	0.000	0.738	0.229	0.000	0.215	0.309
TRINITY_DN146945_c6_g1	0.000	4.948	0.000	0.000	0.000	0.000	0.000	0.000	0.000	0.000
TRINITY_DN146945_c7_g1	0.000	0.000	0.000	0.000	0.000	0.000	0.000	0.000	0.000	0.000
TRINITY_DN146947_c0_g1	0.000	0.000	0.153	0.000	0.000	0.000	0.000	0.000	0.058	0.217
TRINITY_DN146947_c1_g1	0.000	0.000	0.000	0.000	0.000	0.000	1.040	0.000	1.023	0.000
TRINITY_DN146947_c2_g1	0.000	0.000	0.000	0.000	0.000	0.000	0.419	0.000	0.221	0.363
TRINITY_DN146947_c3_g1	0.000	0.000	0.000	0.000	0.000	0.000	1.524	0.000	0.000	0.318
TRINITY_DN146947_c4_g1	0.000	0.000	0.000	0.000	0.000	0.000	0.000	0.000	0.000	0.000
TRINITY_DN146947_c5_g1	0.000	0.000	0.000	0.000	0.000	0.000	0.000	0.000	0.000	0.000
TRINITY_DN146947_c6_g1	0.000	0.000	0.000	0.000	0.000	0.000	0.000	0.000	0.000	0.000
TRINITY_DN146947_c8_g1	0.000	0.000	0.000	0.000	0.000	0.000	0.000	0.000	0.000	0.000
TRINITY_DN146948_c0_g2	0.000	0.000	0.000	0.000	0.000	0.000	0.000	0.000	1.257	0.000
TRINITY_DN146949_c1_g1	0.354	0.000	0.000	0.539	0.588	1.032	0.000	0.725	0.529	1.006
TRINITY_DN146949_c2_g1	1.160	2.224	0.000	0.000	0.000	0.000	0.000	0.000	0.000	0.000
TRINITY_DN14694_c0_g1	0.000	0.434	0.000	0.000	0.000	0.000	0.000	0.000	0.490	0.000
TRINITY_DN14694_c0_g2	0.000	0.000	0.000	0.000	0.000	0.000	0.000	0.000	0.000	0.000
TRINITY_DN14694_c3_g1	0.000	0.353	0.000	0.000	0.000	0.000	0.000	1.757	0.000	0.000
TRINITY_DN146950_c0_g1	0.000	0.000	0.000	0.000	0.000	0.000	0.000	0.000	1.308	0.000
TRINITY_DN146950_c0_g2	0.000	0.000	0.000	0.000	0.000	1.052	0.000	0.000	2.807	0.000
TRINITY_DN146950_c1_g1	0.747	2.053	0.000	0.000	1.230	0.000	0.731	0.000	0.000	0.612
TRINITY_DN146950_c2_g1	0.000	0.000	0.000	0.000	0.000	0.000	0.000	0.000	0.818	0.000
TRINITY_DN146951_c0_g1	1.328	1.289	0.000	0.000	0.000	0.000	1.350	2.726	0.657	1.091
TRINITY_DN146951_c0_g2	0.000	0.000	0.000	0.000	0.000	0.000	0.000	0.000	0.000	0.000
TRINITY_DN146951_c0_g3	0.000	0.000	0.000	0.000	0.000	0.000	0.000	0.000	0.000	0.000
TRINITY_DN146951_c0_g4	0.000	0.000	0.000	0.000	0.000	0.000	0.000	0.000	0.000	0.000
TRINITY_DN146953_c0_g1	0.000	0.000	0.000	0.000	0.000	0.000	0.000	0.000	0.695	1.839
TRINITY_DN146953_c0_g2	0.000	1.013	0.000	0.000	0.000	0.000	0.000	0.000	0.000	0.000
TRINITY_DN146953_c0_g4	0.000	0.000	0.000	0.000	0.000	0.000	0.000	1.853	0.000	0.000
TRINITY_DN146953_c1_g1	0.000	0.000	0.000	0.000	0.000	0.000	0.000	0.000	0.000	0.000
TRINITY_DN146954_c0_g1	0.000	0.000	0.000	0.000	0.000	0.000	0.000	0.000	0.000	0.000
TRINITY_DN146954_c2_g1	0.000	0.000	0.000	0.000	0.000	0.000	0.000	0.000	0.000	1.048
TRINITY_DN146956_c1_g1	0.000	0.000	0.000	0.000	0.000	5.869	0.000	0.000	0.000	0.000
TRINITY_DN146956_c2_g1	0.776	0.000	0.000	0.000	0.000	0.000	0.000	0.000	0.763	0.000
TRINITY_DN146956_c2_g2	0.194	0.000	0.000	0.000	0.000	0.282	0.000	0.000	0.000	0.236
TRINITY_DN146956_c2_g3	0.000	0.000	0.000	0.000	0.000	0.000	0.234	0.000	0.259	0.000
TRINITY_DN146956_c3_g1	0.000	0.000	0.000	0.000	0.000	0.000	0.000	0.000	0.000	0.000
TRINITY_DN146956_c3_g2	0.000	0.000	0.000	0.000	0.000	0.000	0.000	0.000	0.000	0.000
TRINITY_DN146956_c4_g2	0.000	0.000	0.000	2.801	0.000	0.000	0.000	0.000	0.000	0.000
TRINITY_DN146956_c5_g1	0.000	0.000	0.000	0.000	0.000	0.000	0.000	0.000	0.000	0.140
TRINITY_DN146956_c6_g1	0.000	0.000	0.000	0.000	0.000	0.000	0.000	0.000	0.000	0.000
TRINITY_DN146958_c0_g1	0.000	0.000	0.000	0.000	0.000	0.000	0.000	0.000	0.000	0.000
TRINITY_DN146958_c1_g1	0.000	0.000	0.000	0.000	0.000	0.000	0.000	0.000	0.000	0.000
TRINITY_DN146959_c0_g1	0.000	0.000	0.000	0.995	0.000	0.000	0.000	0.000	0.304	0.242
TRINITY_DN14695_c0_g1	0.000	2.820	2.714	0.000	0.000	2.948	2.977	0.000	1.969	0.000
TRINITY_DN14695_c10_g1	0.000	1.016	0.000	0.000	0.000	0.000	0.000	0.000	0.000	0.159
TRINITY_DN14695_c15_g1	0.000	0.000	0.000	0.000	0.000	0.000	0.000	0.000	4.583	0.934
TRINITY_DN14695_c16_g1	0.000	1.771	0.000	0.000	0.000	0.000	0.000	0.000	0.000	0.000
TRINITY_DN14695_c1_g1	13.732	11.431	12.197	12.125	3.276	11.092	9.144	3.848	11.510	9.625
TRINITY_DN14695_c1_g2	0.607	0.000	0.370	0.000	0.618	0.383	0.000	0.000	0.100	0.153
TRINITY_DN14695_c1_g3	3.947	0.003	0.000	0.120	8.082	0.000	4.275	7.627	3.599	1.535
TRINITY_DN14695_c2_g4	0.000	0.000	0.000	0.000	0.000	0.000	0.000	0.000	0.000	0.000
TRINITY_DN14695_c3_g1	2.095	3.062	0.000	0.000	2.602	2.223	4.501	0.000	1.866	1.472
TRINITY_DN14695_c4_g1	3.182	0.000	0.000	0.000	0.000	0.000	0.000	0.000	0.789	0.000
TRINITY_DN14695_c6_g1	4.410	5.245	1.972	4.040	4.405	3.854	4.562	3.004	4.415	5.611
TRINITY_DN14695_c7_g1	0.000	0.000	0.000	0.000	0.000	0.000	0.000	0.000	0.000	0.000
TRINITY_DN14695_c9_g1	2.034	0.000	0.000	0.000	0.000	0.000	0.000	0.000	0.000	0.000
TRINITY_DN146960_c0_g2	0.000	0.000	0.000	0.000	0.000	0.000	0.000	0.000	0.000	0.000
TRINITY_DN146960_c2_g1	0.000	0.000	0.000	0.000	0.000	0.000	0.000	0.000	0.000	0.000
TRINITY_DN146960_c4_g1	0.000	0.759	0.542	0.000	0.000	0.000	0.000	0.000	0.400	0.168
TRINITY_DN146960_c5_g1	1.345	0.000	0.000	0.000	6.625	0.000	0.000	0.000	0.000	0.000
TRINITY_DN146960_c6_g1	0.000	0.000	0.000	0.000	0.000	0.000	0.000	0.000	1.065	0.000
TRINITY_DN146961_c0_g1	0.000	0.000	3.249	0.000	0.000	0.000	0.784	0.000	0.000	0.000
TRINITY_DN146961_c2_g1	0.000	0.000	0.000	3.678	0.000	0.000	0.000	4.975	1.571	1.020
TRINITY_DN146962_c0_g1	0.000	4.121	0.000	0.000	0.000	0.000	0.000	0.000	0.000	0.000
TRINITY_DN146963_c0_g1	0.000	0.329	0.000	0.000	0.000	0.000	0.000	0.783	0.000	0.000
TRINITY_DN146963_c1_g1	0.000	0.000	0.000	0.000	0.000	0.000	0.000	0.000	0.000	0.587
TRINITY_DN146965_c0_g1	2.361	4.062	0.451	1.813	1.690	0.980	2.099	1.371	2.982	1.712
TRINITY_DN146965_c3_g1	0.000	1.171	0.000	0.000	0.000	0.000	0.000	0.000	0.000	2.002
TRINITY_DN146966_c1_g1	0.000	0.931	0.000	0.000	0.000	0.000	0.000	0.000	0.000	0.000
TRINITY_DN146967_c0_g1	0.000	0.000	0.000	0.000	0.000	2.595	0.000	0.000	0.000	0.000
TRINITY_DN146968_c0_g1	0.000	0.000	0.000	0.000	0.000	0.000	0.000	0.000	0.000	0.000
TRINITY_DN146969_c0_g1	0.000	0.000	0.000	0.000	0.000	0.000	0.000	0.000	0.000	0.000
TRINITY_DN146969_c0_g2	0.000	0.000	0.000	0.000	0.000	0.000	0.000	0.000	0.000	0.000
TRINITY_DN146969_c1_g1	0.000	0.000	0.000	0.000	0.000	0.000	0.000	0.000	0.245	0.000
TRINITY_DN14696_c0_g1	2.570	1.194	3.105	1.114	2.631	0.833	1.086	2.568	3.201	2.142
TRINITY_DN14696_c0_g3	0.163	0.106	0.435	0.302	0.055	0.189	0.169	0.198	0.266	0.119
TRINITY_DN14696_c1_g1	0.000	0.000	0.000	0.000	1.372	0.000	0.000	0.000	0.410	0.000
TRINITY_DN14696_c1_g2	0.000	0.000	0.000	0.586	0.640	0.563	0.000	0.000	0.000	0.470
TRINITY_DN146970_c0_g1	0.000	0.000	0.000	0.000	0.000	0.000	0.000	0.000	0.000	0.000
TRINITY_DN146970_c0_g2	0.000	2.066	0.000	0.000	0.000	0.000	0.000	0.000	0.000	0.000
TRINITY_DN146970_c1_g1	0.000	0.000	0.000	0.000	0.000	0.000	0.000	0.000	1.308	1.059
TRINITY_DN146973_c1_g1	0.000	0.000	3.652	0.000	0.000	0.000	0.000	0.000	0.000	5.387
TRINITY_DN146973_c2_g1	0.000	0.000	2.894	0.000	0.000	0.000	0.000	0.000	0.000	0.000
TRINITY_DN146974_c0_g2	0.000	0.000	0.000	0.000	0.000	0.000	0.000	0.000	0.000	0.000
TRINITY_DN146974_c0_g3	0.000	0.000	0.000	0.000	0.000	0.000	0.000	0.000	0.000	0.381
TRINITY_DN146974_c0_g4	0.000	0.470	0.000	0.000	1.753	0.000	2.527	1.095	0.000	0.000
TRINITY_DN146975_c0_g1	0.000	0.000	0.000	0.000	0.000	0.000	0.000	0.000	0.000	0.000
TRINITY_DN146976_c0_g1	0.000	0.000	0.000	1.724	0.000	0.000	0.000	0.000	0.000	0.949
TRINITY_DN146976_c0_g2	1.529	0.000	0.000	2.352	0.000	0.000	0.000	0.000	0.000	1.303
TRINITY_DN146976_c1_g1	0.000	0.000	0.000	0.000	0.000	0.000	1.014	0.000	0.499	0.000
TRINITY_DN146979_c0_g1	0.000	0.000	0.000	0.000	0.000	0.000	0.000	0.000	0.000	0.000
TRINITY_DN146979_c0_g3	0.000	0.000	0.000	0.000	0.000	0.000	0.000	0.000	0.609	0.000
TRINITY_DN146979_c0_g4	0.000	0.000	0.000	0.000	0.000	0.000	0.000	0.000	0.000	0.822
TRINITY_DN146979_c0_g5	0.000	0.000	0.000	0.000	0.000	0.000	0.000	2.822	0.000	0.000
TRINITY_DN14697_c0_g1	0.308	0.084	0.548	0.000	0.686	0.446	0.270	0.208	0.521	0.087
TRINITY_DN146980_c0_g2	0.000	0.000	0.000	0.000	0.000	0.000	0.000	0.000	0.000	0.000
TRINITY_DN146981_c0_g1	1.927	0.000	0.000	0.000	1.217	0.000	0.000	0.000	0.000	0.000
TRINITY_DN146982_c0_g1	0.000	0.000	0.000	0.000	0.000	0.000	0.000	0.000	0.000	0.000
TRINITY_DN146983_c0_g1	0.000	0.000	0.000	0.000	0.000	0.000	0.000	0.000	0.000	0.000
TRINITY_DN146983_c1_g1	0.000	0.000	0.000	0.000	0.000	0.000	0.000	0.000	0.000	0.000
TRINITY_DN146984_c0_g1	0.601	0.000	0.815	0.908	0.000	0.883	1.229	0.000	0.890	0.253
TRINITY_DN146984_c1_g3	0.000	0.000	0.000	0.000	0.000	0.000	2.232	0.000	0.000	1.049
TRINITY_DN146984_c1_g4	0.000	0.566	0.302	0.000	0.000	0.000	1.126	0.000	0.340	0.000
TRINITY_DN146985_c0_g1	0.000	0.000	1.271	0.000	0.000	0.000	0.000	0.000	0.000	0.383
TRINITY_DN146987_c0_g1	0.000	0.000	0.000	0.000	0.000	0.000	0.000	0.000	0.000	1.069
TRINITY_DN146988_c1_g1	0.000	0.000	0.000	0.000	0.000	0.000	0.000	0.000	1.576	0.000
TRINITY_DN146988_c5_g1	0.000	0.000	0.000	0.000	0.000	0.000	0.000	0.000	0.000	0.000
TRINITY_DN146988_c6_g1	0.000	0.000	0.000	0.000	0.000	0.000	0.000	0.000	0.000	0.000
TRINITY_DN146988_c9_g1	0.000	0.000	0.000	0.000	0.000	0.000	0.000	0.000	2.040	0.000
TRINITY_DN14698_c0_g1	0.000	0.000	0.000	0.000	0.000	0.000	0.000	0.000	0.000	0.000
TRINITY_DN14698_c4_g1	0.000	0.000	0.000	0.000	0.000	0.000	0.000	0.000	0.000	0.000
TRINITY_DN14698_c8_g1	0.000	0.000	0.000	0.000	0.000	0.000	0.000	0.000	0.000	0.000
TRINITY_DN146990_c0_g1	0.000	0.000	0.000	0.000	0.000	0.000	0.000	0.000	0.000	2.079
TRINITY_DN146991_c0_g1	0.000	2.301	0.000	0.000	0.000	0.000	0.000	0.000	0.000	0.492
TRINITY_DN146992_c1_g1	3.607	0.000	2.466	0.000	0.000	0.000	0.000	3.640	0.000	0.000
TRINITY_DN146993_c0_g1	0.000	0.000	0.000	0.000	0.000	0.000	0.000	0.000	0.000	0.626
TRINITY_DN146994_c0_g1	0.000	0.000	0.000	3.304	0.000	0.000	0.000	0.000	0.000	0.000
TRINITY_DN146994_c0_g2	0.000	0.000	0.000	0.000	0.000	0.000	1.051	0.000	0.000	0.000
TRINITY_DN146995_c0_g1	0.000	0.000	0.000	0.000	0.000	0.000	0.000	0.000	0.000	0.000
TRINITY_DN146995_c1_g1	0.000	0.000	0.000	0.000	0.000	0.000	0.000	0.000	0.000	0.000
TRINITY_DN146995_c2_g1	0.000	0.000	0.665	0.000	0.000	0.000	0.000	0.000	0.000	0.000
TRINITY_DN146995_c3_g1	0.000	0.000	0.000	0.000	0.000	0.000	0.000	0.000	0.000	0.000
TRINITY_DN146996_c0_g1	0.000	0.000	0.000	0.000	0.000	0.000	0.000	0.000	0.957	0.000
TRINITY_DN146997_c0_g1	0.000	0.000	0.000	0.000	0.000	0.000	0.000	0.000	0.000	0.000
TRINITY_DN146998_c1_g1	0.000	0.000	0.000	0.000	0.000	0.000	0.000	0.000	0.000	0.000
TRINITY_DN146998_c2_g1	0.000	0.000	0.000	0.000	0.000	0.000	0.000	2.854	0.000	0.000
TRINITY_DN146998_c3_g1	0.000	0.000	0.000	0.000	0.000	0.000	0.000	0.000	0.000	0.000
TRINITY_DN146999_c0_g1	0.000	4.790	0.000	0.000	0.000	0.000	0.000	0.000	0.000	0.000
TRINITY_DN14699_c0_g1	2.225	2.611	5.945	10.978	2.707	3.837	5.632	1.580	7.820	5.957
TRINITY_DN14699_c1_g1	0.000	0.000	0.000	0.000	0.000	0.000	3.892	0.000	1.886	0.000
TRINITY_DN1469_c0_g1	0.000	0.000	0.000	0.000	0.000	0.000	0.000	1.309	0.000	0.997
TRINITY_DN1469_c0_g2	4.890	4.036	4.583	5.146	4.583	4.725	5.214	1.966	6.911	3.823
TRINITY_DN1469_c11_g1	1.160	0.000	0.000	0.000	0.000	0.000	2.347	0.000	0.000	0.000
TRINITY_DN1469_c14_g1	0.000	4.472	0.000	0.000	0.000	0.000	0.000	0.000	1.340	0.000
TRINITY_DN1469_c15_g1	0.000	0.000	0.000	0.000	0.000	0.000	0.000	0.000	0.000	0.000
TRINITY_DN1469_c27_g1	0.000	0.000	0.000	0.000	0.000	0.000	0.000	0.000	0.000	0.000
TRINITY_DN1469_c28_g1	0.000	0.000	0.000	0.000	0.000	0.000	0.000	0.000	0.000	0.000
TRINITY_DN1469_c3_g1	0.000	0.000	0.000	0.000	0.000	0.000	0.000	0.000	0.000	0.000
TRINITY_DN1469_c5_g1	0.000	0.000	0.000	0.000	0.000	0.000	0.000	0.000	0.000	0.000
TRINITY_DN1469_c7_g1	2.203	0.000	0.000	0.000	0.000	0.000	0.000	5.111	0.000	0.894
TRINITY_DN1469_c8_g1	10.823	11.311	12.147	10.932	11.137	6.583	10.784	8.450	13.246	11.813
TRINITY_DN1469_c8_g2	0.000	1.662	0.000	3.711	1.017	2.711	0.955	1.275	1.516	1.760
TRINITY_DN1469_c9_g1	0.000	0.000	0.000	0.000	0.000	0.000	0.000	0.000	0.000	0.000
TRINITY_DN146_c0_g1	1.511	1.224	0.465	1.110	1.231	0.681	0.744	1.338	1.366	0.541
TRINITY_DN146_c0_g2	1.004	1.146	2.247	0.510	2.225	1.464	0.422	0.000	1.503	0.544
TRINITY_DN146_c0_g3	1.635	0.000	0.000	0.000	0.000	0.000	0.000	0.000	0.812	0.669
TRINITY_DN146_c10_g1	0.000	0.000	0.000	0.000	0.000	0.000	0.000	0.000	1.246	0.000
TRINITY_DN146_c12_g1	0.000	6.762	2.567	0.000	0.000	0.000	7.616	0.000	11.897	10.307
TRINITY_DN146_c12_g2	6.325	0.000	0.000	4.671	2.582	4.644	3.224	0.000	0.000	0.000
TRINITY_DN146_c19_g1	0.000	0.000	0.000	0.000	0.000	0.000	0.000	0.000	0.874	0.000
TRINITY_DN146_c1_g1	12.892	6.810	5.008	7.626	4.383	8.079	8.086	2.364	12.637	9.690
TRINITY_DN146_c21_g1	0.000	1.900	0.000	0.000	0.000	0.000	1.530	0.000	0.793	0.000
TRINITY_DN146_c2_g1	1.003	1.788	1.144	0.725	0.000	0.561	0.279	0.605	1.091	3.333
TRINITY_DN146_c3_g1	1.450	0.000	1.984	0.000	0.000	0.000	4.438	0.000	0.000	0.595
TRINITY_DN146_c3_g2	0.132	0.248	0.710	1.107	3.611	0.863	0.337	0.897	0.661	0.125
TRINITY_DN146_c3_g3	4.516	4.635	2.398	4.199	3.548	4.792	3.040	2.459	6.313	4.710
TRINITY_DN146_c5_g1	0.000	0.000	0.000	0.000	0.000	0.000	0.000	0.000	1.257	0.000
TRINITY_DN146_c6_g1	0.846	0.000	0.000	0.542	0.000	0.921	1.094	0.000	0.014	0.000
TRINITY_DN146_c6_g2	0.000	3.386	0.000	0.000	0.000	0.000	2.169	0.000	0.000	0.000
TRINITY_DN146_c9_g1	0.000	0.000	5.462	0.000	2.977	0.000	0.000	0.000	1.320	2.446
TRINITY_DN147000_c0_g1	0.000	0.000	0.000	0.000	0.000	0.000	0.000	0.000	0.000	0.000
TRINITY_DN147000_c1_g1	0.000	0.000	0.000	0.731	0.000	0.707	0.915	0.000	1.275	1.805
TRINITY_DN147000_c3_g1	0.000	1.104	2.492	0.000	0.000	0.000	0.000	0.000	0.302	0.000
TRINITY_DN147000_c4_g1	0.000	0.000	0.000	0.000	0.000	1.360	0.000	0.000	0.000	0.000
TRINITY_DN147000_c5_g1	0.000	0.000	0.000	0.000	5.306	0.000	0.000	0.000	0.000	0.664
TRINITY_DN147000_c6_g1	0.000	0.000	0.000	0.000	0.000	0.000	0.907	0.000	0.000	1.124
TRINITY_DN147001_c0_g1	0.000	0.000	0.000	0.000	0.000	0.000	0.000	0.000	0.000	0.000
TRINITY_DN147002_c0_g1	0.000	0.000	0.000	0.000	0.000	0.000	0.000	0.000	0.000	0.000
TRINITY_DN147002_c0_g5	0.000	0.000	0.000	0.000	0.000	0.483	0.305	0.000	0.330	0.134
TRINITY_DN147002_c2_g1	0.000	0.000	0.000	0.000	0.000	0.000	0.000	0.000	1.246	0.000
TRINITY_DN147004_c1_g1	0.000	0.000	0.000	0.000	0.000	0.000	0.000	0.000	0.000	0.000
TRINITY_DN147004_c2_g1	0.000	0.000	0.000	0.000	0.000	0.000	0.000	0.000	0.576	0.000
TRINITY_DN147006_c0_g1	0.000	0.000	0.000	0.000	0.000	0.000	0.000	0.000	0.000	0.000
TRINITY_DN147006_c0_g2	0.000	0.000	2.918	6.292	0.000	0.000	6.575	0.000	1.065	4.147
TRINITY_DN147006_c2_g1	0.000	0.000	0.000	0.000	0.000	0.000	0.000	0.000	0.000	0.000
TRINITY_DN147007_c0_g1	0.000	0.000	0.000	0.000	0.000	0.000	0.000	0.000	0.000	0.644
TRINITY_DN147008_c3_g1	2.280	0.000	0.000	0.000	0.000	0.000	0.000	0.000	0.830	0.000
TRINITY_DN147008_c4_g1	2.625	0.000	1.796	0.000	4.309	1.941	1.333	0.000	0.649	2.693
TRINITY_DN147008_c5_g1	0.000	0.000	0.000	0.000	0.000	0.000	0.000	0.000	0.000	0.756
TRINITY_DN147008_c6_g1	0.000	0.000	0.000	0.000	0.000	0.000	0.000	0.000	0.000	0.000
TRINITY_DN147008_c7_g1	0.000	0.000	0.000	0.000	0.000	0.000	0.000	0.000	0.000	0.000
TRINITY_DN147009_c0_g1	0.000	0.000	0.000	0.000	0.000	0.000	0.000	0.000	0.803	0.000
TRINITY_DN147009_c0_g2	0.000	0.000	0.000	0.000	0.000	0.000	0.000	0.000	0.131	0.638
TRINITY_DN14700_c0_g1	1.143	4.837	1.563	4.946	7.388	5.285	1.656	3.471	2.059	6.505
TRINITY_DN147010_c0_g1	0.000	0.000	1.244	5.265	0.000	0.000	0.000	0.000	0.521	0.375
TRINITY_DN147010_c0_g2	0.000	0.000	0.000	0.000	0.867	0.000	0.000	0.000	0.366	0.214
TRINITY_DN147011_c0_g1	5.144	3.342	2.363	0.000	0.000	0.000	0.000	6.956	1.714	0.706
TRINITY_DN147011_c0_g2	3.848	0.000	0.000	0.000	0.000	1.900	0.000	0.000	0.000	2.585
TRINITY_DN147012_c0_g1	3.291	0.000	0.000	0.000	0.000	0.000	0.000	0.000	0.000	0.673
TRINITY_DN147012_c0_g2	0.000	0.000	0.000	0.000	0.000	0.000	0.000	0.000	0.549	0.000
TRINITY_DN147012_c2_g1	0.000	0.000	0.000	0.000	6.928	0.000	0.000	0.000	0.000	0.864
TRINITY_DN147014_c0_g1	0.000	0.000	0.000	0.000	0.000	0.000	0.000	0.000	0.000	1.356
TRINITY_DN147015_c1_g1	0.000	0.000	0.000	0.000	0.000	0.000	0.000	0.000	0.717	0.000
TRINITY_DN147016_c0_g1	0.000	0.000	0.000	0.000	0.000	0.000	1.173	0.000	0.000	0.838
TRINITY_DN147016_c1_g1	4.722	6.466	5.704	2.836	2.455	7.313	1.296	5.763	8.748	5.816
TRINITY_DN147016_c1_g2	0.000	0.000	0.000	0.000	0.000	0.000	0.000	0.000	0.000	0.308
TRINITY_DN147016_c1_g3	3.729	0.000	1.226	0.324	0.000	0.947	2.451	0.000	1.210	0.000
TRINITY_DN147016_c1_g4	0.000	0.000	0.000	0.000	0.000	0.000	0.000	0.000	0.000	0.000
TRINITY_DN147016_c2_g1	0.000	0.000	0.000	2.573	0.000	1.273	0.000	0.000	0.422	0.000
TRINITY_DN147016_c3_g1	0.000	0.000	0.000	0.000	0.000	0.000	0.000	0.000	0.000	1.049
TRINITY_DN147016_c5_g1	0.000	0.000	0.000	0.000	0.000	0.000	0.000	0.000	0.000	0.000
TRINITY_DN147017_c0_g1	0.000	4.423	0.000	0.000	0.000	0.000	0.000	0.000	0.000	0.000
TRINITY_DN147018_c0_g1	0.000	0.000	0.000	0.000	0.000	0.000	0.000	0.000	0.000	0.000
TRINITY_DN147018_c0_g2	0.000	0.000	0.000	0.000	0.676	0.000	0.000	0.000	0.405	0.663
TRINITY_DN147019_c0_g1	0.176	0.146	0.470	0.000	0.000	0.000	0.156	0.000	0.177	0.071
TRINITY_DN14701_c0_g1	7.161	5.002	1.734	5.026	1.751	3.710	5.753	6.307	3.891	4.170
TRINITY_DN14701_c0_g2	22.714	17.424	15.456	17.391	21.817	17.823	26.338	18.140	21.089	21.266
TRINITY_DN14701_c1_g1	0.918	0.432	0.661	0.000	1.723	1.318	2.373	0.000	3.092	2.683
TRINITY_DN14701_c1_g2	1.342	0.320	1.540	0.588	0.340	0.279	0.685	1.170	1.570	1.412
TRINITY_DN147020_c1_g1	0.000	0.000	0.000	0.000	0.000	0.000	0.000	0.000	0.000	0.000
TRINITY_DN147020_c3_g1	0.670	0.531	0.000	0.000	1.673	0.984	0.571	1.225	0.277	0.447
TRINITY_DN147020_c4_g1	0.000	0.000	0.000	0.000	0.000	0.000	0.000	0.000	0.000	0.000
TRINITY_DN147020_c4_g2	0.000	0.000	0.000	0.000	0.000	0.000	0.000	0.000	0.000	0.000
TRINITY_DN147020_c5_g1	0.000	1.064	0.000	0.000	0.000	0.000	2.243	0.000	0.549	0.457
TRINITY_DN147021_c0_g1	2.847	0.000	0.436	2.097	0.000	0.474	1.115	0.000	0.862	0.132
TRINITY_DN147021_c0_g3	0.000	0.000	0.000	0.000	0.000	0.000	0.000	0.849	0.410	0.382
TRINITY_DN147021_c2_g1	0.000	1.534	0.000	0.000	0.000	0.000	0.000	0.000	0.000	0.647
TRINITY_DN147022_c0_g1	0.000	0.000	0.000	0.000	0.000	0.000	0.000	0.000	0.000	0.231
TRINITY_DN147022_c1_g1	0.000	0.000	0.000	0.000	0.000	0.000	0.000	0.000	0.000	0.000
TRINITY_DN147024_c0_g1	0.000	0.690	0.000	0.000	0.000	1.110	0.736	0.000	0.000	0.925
TRINITY_DN147026_c1_g1	2.089	0.000	0.000	3.069	0.000	0.000	0.000	0.000	0.000	0.000
TRINITY_DN147026_c2_g1	0.000	0.000	0.000	0.000	0.000	0.000	0.000	0.000	0.000	0.000
TRINITY_DN147027_c0_g1	0.000	0.539	0.000	0.000	0.000	0.460	0.000	0.000	0.000	0.385
TRINITY_DN147028_c0_g1	0.000	0.000	0.000	6.138	3.405	0.000	0.000	0.000	0.000	0.000
TRINITY_DN147028_c0_g2	0.000	0.000	0.000	0.000	0.000	0.000	0.000	0.000	1.270	0.000
TRINITY_DN147028_c0_g3	0.000	0.000	0.000	0.000	0.000	0.000	0.000	0.000	0.000	0.000
TRINITY_DN14702_c0_g1	2.895	1.906	0.007	1.479	0.434	1.937	2.877	0.480	10.784	1.156
TRINITY_DN14702_c0_g2	5.250	3.531	5.833	4.895	3.863	4.635	4.241	6.184	0.062	3.641
TRINITY_DN14702_c1_g1	0.000	0.000	0.000	0.000	0.000	0.000	0.000	0.000	0.000	0.000
TRINITY_DN14702_c3_g1	0.000	1.271	0.000	0.000	0.000	0.000	0.000	0.000	0.000	0.000
TRINITY_DN14702_c4_g1	0.000	0.000	0.000	0.000	0.000	0.000	0.000	0.000	0.000	0.307
TRINITY_DN14702_c6_g1	0.000	0.000	0.000	0.000	0.000	0.000	0.748	0.000	0.000	0.489
TRINITY_DN147030_c0_g2	0.000	0.000	0.000	0.000	0.000	1.366	0.000	0.000	0.000	0.000
TRINITY_DN147030_c2_g1	0.000	0.000	0.000	0.000	0.000	0.000	0.000	0.000	0.000	0.000
TRINITY_DN147030_c3_g1	0.000	0.000	0.000	0.000	0.000	0.000	0.000	0.000	1.065	0.000
TRINITY_DN147030_c3_g2	0.000	0.000	0.000	0.375	0.000	0.000	1.489	0.000	0.000	0.000
TRINITY_DN147030_c4_g1	0.000	0.000	0.000	0.000	0.000	0.000	0.000	0.000	0.000	0.000
TRINITY_DN147030_c6_g1	0.000	0.000	0.000	0.000	0.000	0.000	0.000	0.000	0.000	0.000
TRINITY_DN147031_c0_g1	0.000	0.000	0.342	0.000	0.000	0.027	0.000	0.765	0.127	0.548
TRINITY_DN147031_c2_g1	0.000	0.000	0.000	0.000	0.000	0.000	2.563	0.000	0.000	3.059
TRINITY_DN147032_c0_g1	0.000	0.000	0.689	1.178	1.284	0.374	0.226	0.000	0.129	0.521
TRINITY_DN147032_c0_g2	0.000	0.000	0.000	0.000	0.000	0.000	0.000	0.000	0.000	0.918
TRINITY_DN147032_c1_g1	0.000	0.000	1.555	0.000	0.000	0.000	0.000	0.000	0.000	0.000
TRINITY_DN147033_c0_g1	0.000	0.000	0.000	0.000	0.000	0.000	0.000	0.000	0.000	0.000
TRINITY_DN147033_c0_g2	0.000	0.000	0.000	0.000	3.524	0.000	0.000	0.000	0.000	0.000
TRINITY_DN147034_c11_g1	0.000	0.000	0.000	0.000	0.000	0.000	0.000	0.000	0.000	0.000
TRINITY_DN147034_c1_g1	0.000	0.000	0.000	0.000	0.000	0.000	0.000	0.000	0.000	0.000
TRINITY_DN147034_c2_g1	0.000	0.000	0.000	0.000	0.000	0.000	0.000	0.000	0.731	0.607
TRINITY_DN147034_c4_g1	1.791	0.000	0.000	0.000	8.796	0.000	0.000	3.618	0.000	2.195
TRINITY_DN147034_c5_g1	0.000	1.554	0.000	0.000	0.000	0.000	0.000	0.000	0.412	0.344
TRINITY_DN147034_c6_g1	0.000	0.000	0.000	0.000	0.000	0.000	0.000	0.000	0.623	1.167
TRINITY_DN147034_c7_g1	0.000	0.000	0.000	0.000	0.000	0.000	0.000	0.000	0.000	0.000
TRINITY_DN147035_c0_g1	0.000	0.000	0.000	0.000	0.000	0.000	0.000	0.000	0.000	0.469
TRINITY_DN147037_c0_g1	0.000	0.000	0.000	0.000	0.000	0.000	0.000	0.000	0.000	0.242
TRINITY_DN147037_c0_g2	0.000	0.000	1.056	0.000	0.000	0.000	0.000	0.000	0.000	0.000
TRINITY_DN147037_c0_g3	0.000	1.088	0.000	0.000	0.000	1.686	0.000	2.349	0.000	0.466
TRINITY_DN147037_c0_g4	0.000	0.000	0.000	0.000	0.000	0.000	0.000	0.000	0.000	0.601
TRINITY_DN147037_c2_g1	0.000	0.000	0.000	0.000	0.000	0.000	0.000	0.000	0.000	0.000
TRINITY_DN147038_c0_g1	0.000	0.000	0.000	0.000	0.000	0.000	0.000	0.000	0.000	0.000
TRINITY_DN147038_c1_g1	0.000	0.000	0.000	0.000	0.000	0.000	0.000	0.000	0.000	0.000
TRINITY_DN147039_c0_g1	0.000	0.000	0.000	0.000	1.650	0.000	0.000	0.000	0.000	0.000
TRINITY_DN147039_c1_g1	0.000	0.000	0.000	0.000	0.000	0.000	0.000	0.000	0.000	0.000
TRINITY_DN14703_c0_g1	7.157	9.095	16.286	3.477	7.748	6.893	4.862	9.463	4.766	0.966
TRINITY_DN147041_c0_g3	0.000	0.000	0.000	0.000	0.000	0.000	0.000	0.000	0.406	0.438
TRINITY_DN147042_c0_g1	0.000	0.000	0.000	0.000	0.000	0.000	0.000	0.000	0.000	0.000
TRINITY_DN147042_c0_g2	0.000	0.000	0.000	0.000	0.000	0.000	0.000	0.000	0.000	0.000
TRINITY_DN147042_c1_g1	0.838	0.000	0.000	0.000	0.000	0.000	0.000	0.000	0.280	0.281
TRINITY_DN147042_c2_g1	0.000	0.737	0.000	0.000	0.000	0.000	0.000	0.000	0.000	0.000
TRINITY_DN147042_c3_g1	0.000	0.000	0.000	0.000	0.000	0.000	0.000	0.000	0.000	0.000
TRINITY_DN147043_c1_g1	0.000	0.000	0.000	0.000	0.000	0.000	0.000	0.000	5.922	1.619
TRINITY_DN147043_c2_g1	0.000	0.000	0.000	0.000	0.000	0.000	0.000	0.000	0.000	0.000
TRINITY_DN147043_c3_g1	0.000	0.000	0.000	0.000	0.000	0.000	0.000	0.000	0.000	0.000
TRINITY_DN147043_c4_g1	0.000	0.000	0.000	0.000	0.000	0.000	0.000	0.000	0.000	0.000
TRINITY_DN147044_c0_g1	0.000	0.000	0.000	0.000	0.000	0.000	0.000	0.000	0.000	0.459
TRINITY_DN147046_c0_g1	0.000	0.000	0.644	0.000	0.000	0.000	0.000	0.000	0.000	0.389
TRINITY_DN147046_c1_g1	2.571	0.000	0.000	0.000	0.000	0.000	0.000	0.000	0.000	0.000
TRINITY_DN147046_c2_g1	0.000	0.000	0.000	0.000	0.000	0.000	0.000	0.000	0.000	0.000
TRINITY_DN147046_c3_g1	0.000	0.000	0.000	0.000	0.000	0.000	0.000	0.000	0.000	0.000
TRINITY_DN147046_c3_g2	0.000	0.000	0.000	0.000	0.000	0.000	0.000	0.000	0.000	0.000
TRINITY_DN147046_c3_g3	0.000	0.000	0.000	3.543	0.000	1.910	0.000	0.000	1.171	1.462
TRINITY_DN147046_c4_g1	1.550	0.000	0.000	0.000	0.000	0.000	0.000	0.000	0.767	0.000
TRINITY_DN147046_c5_g1	0.000	0.000	0.000	0.000	0.000	0.000	2.948	0.000	1.338	0.000
TRINITY_DN147047_c0_g1	0.000	0.000	0.000	0.000	0.000	0.000	0.000	0.000	0.000	0.000
TRINITY_DN147047_c0_g2	0.000	0.000	0.000	0.000	0.000	0.000	0.000	0.000	0.000	0.000
TRINITY_DN147048_c0_g1	0.000	0.000	3.287	0.000	0.000	0.000	0.000	0.000	0.000	0.000
TRINITY_DN147048_c2_g1	0.000	0.000	0.000	0.000	0.000	0.000	0.000	0.000	0.000	0.000
TRINITY_DN147049_c0_g2	0.000	0.000	3.944	0.000	0.000	0.000	2.935	0.000	1.424	0.000
TRINITY_DN147049_c0_g3	0.723	0.000	0.000	0.000	0.000	1.064	0.000	0.000	0.000	0.452
TRINITY_DN147049_c0_g4	0.000	0.000	0.000	0.000	0.000	0.000	0.000	0.000	0.000	0.000
TRINITY_DN147049_c1_g1	0.000	1.097	0.000	0.000	0.000	0.000	1.177	0.000	0.000	0.000
TRINITY_DN147049_c2_g1	0.000	0.000	0.000	0.000	0.000	0.000	0.000	0.000	0.000	0.000
TRINITY_DN147049_c2_g2	0.000	0.000	0.000	0.000	0.000	0.000	0.000	0.000	0.000	0.849
TRINITY_DN147049_c2_g3	1.245	2.401	0.000	1.858	0.000	1.849	0.000	2.568	0.616	2.562
TRINITY_DN147049_c2_g4	1.042	0.992	0.000	1.564	0.000	0.000	0.000	2.162	0.000	0.000
TRINITY_DN147049_c2_g6	0.000	0.000	0.000	0.000	0.000	0.000	0.000	0.000	1.296	2.098
TRINITY_DN147049_c3_g1	0.000	0.000	0.000	0.000	0.000	0.000	0.000	0.000	0.000	0.000
TRINITY_DN147049_c4_g1	0.865	0.000	1.164	0.000	0.000	0.000	0.000	0.000	0.215	0.000
TRINITY_DN147049_c5_g1	0.000	1.771	0.000	0.000	0.000	0.000	1.870	0.000	0.000	0.000
TRINITY_DN147049_c6_g1	0.000	0.000	0.000	0.000	0.000	0.000	0.000	0.000	0.000	0.000
TRINITY_DN147049_c7_g1	0.000	0.000	0.000	0.000	0.000	0.000	0.000	0.000	0.000	0.000
TRINITY_DN14704_c0_g1	11.670	11.770	9.658	9.406	14.223	10.802	13.145	10.425	10.235	16.969
TRINITY_DN14704_c0_g2	0.000	0.000	0.000	0.000	0.000	0.000	0.000	0.000	0.000	0.000
TRINITY_DN14704_c0_g3	0.000	0.000	0.000	0.000	0.000	1.626	0.000	0.000	0.000	0.000
TRINITY_DN14704_c11_g1	0.000	0.000	0.000	1.672	0.000	0.000	0.000	1.257	0.000	0.000
TRINITY_DN14704_c11_g2	2.623	2.243	1.761	1.500	1.980	3.487	0.742	1.635	2.440	2.663
TRINITY_DN14704_c15_g1	26.577	23.170	20.502	27.563	15.367	23.128	23.400	21.226	17.368	22.004
TRINITY_DN14704_c2_g1	8.632	9.778	11.962	8.796	23.180	8.739	5.558	8.514	8.898	22.966
TRINITY_DN14704_c3_g1	0.000	0.000	0.194	0.000	0.000	0.000	0.000	0.000	0.000	0.000
TRINITY_DN14704_c4_g2	0.622	1.297	1.047	1.177	0.000	0.550	0.631	0.752	1.322	1.656
TRINITY_DN14704_c5_g1	2.193	0.000	0.000	4.062	3.600	0.000	0.000	0.000	2.022	1.286
TRINITY_DN14704_c6_g1	0.000	0.000	0.000	0.000	0.000	0.000	0.000	0.000	0.000	0.000
TRINITY_DN14704_c8_g1	0.000	0.000	0.000	0.000	0.000	0.000	0.000	0.000	0.000	0.000
TRINITY_DN14704_c8_g2	0.000	0.000	0.000	0.000	0.000	0.000	0.000	0.000	0.000	0.000
TRINITY_DN147050_c0_g1	0.000	0.000	0.000	0.000	0.000	0.000	0.000	0.000	4.045	0.000
TRINITY_DN147051_c0_g1	0.000	0.650	0.000	0.000	1.251	0.000	0.700	0.000	0.562	0.000
TRINITY_DN147053_c0_g1	0.000	0.000	0.000	0.000	0.000	0.000	0.000	0.000	0.000	0.000
TRINITY_DN147055_c0_g1	0.000	0.000	0.000	0.000	0.000	0.000	0.000	0.000	0.000	0.000
TRINITY_DN147055_c0_g3	0.000	0.000	0.000	2.320	0.000	0.000	0.000	0.000	0.000	0.000
TRINITY_DN147055_c0_g4	0.000	0.000	0.000	0.000	0.000	0.000	0.000	0.000	0.000	0.909
TRINITY_DN147057_c0_g1	0.000	0.000	0.000	0.000	0.000	2.202	0.000	0.000	2.221	2.142
TRINITY_DN147057_c0_g2	0.000	0.000	0.000	0.000	0.000	2.935	0.000	0.000	0.974	0.579
TRINITY_DN147058_c0_g1	0.000	0.000	0.000	0.000	0.000	0.000	0.000	0.000	0.000	0.000
TRINITY_DN147058_c0_g2	4.683	0.000	0.000	0.000	0.000	0.000	0.000	0.000	0.000	0.000
TRINITY_DN147058_c0_g3	0.000	0.000	0.000	0.000	0.000	0.000	0.000	0.000	1.343	0.868
TRINITY_DN147059_c0_g1	0.000	0.000	0.000	0.000	0.000	0.000	0.000	0.000	0.000	0.000
TRINITY_DN14705_c0_g1	2.462	4.159	22.158	14.218	8.224	7.878	6.024	1.596	5.935	3.905
TRINITY_DN14705_c0_g2	0.000	0.000	0.000	0.000	0.000	2.077	0.000	0.000	0.000	0.000
TRINITY_DN14705_c4_g1	0.695	0.000	0.000	0.000	0.000	1.021	0.000	0.000	0.000	0.284
TRINITY_DN147060_c0_g1	1.715	0.000	0.000	0.000	0.000	0.000	0.000	0.000	0.000	2.290
TRINITY_DN147062_c0_g1	0.000	0.000	0.000	0.000	0.000	0.000	0.000	0.000	0.000	0.469
TRINITY_DN147064_c1_g1	0.000	0.000	0.000	0.000	0.000	0.000	0.000	0.000	0.000	0.000
TRINITY_DN147065_c0_g1	0.000	0.000	0.000	0.000	2.954	0.000	7.413	0.000	0.000	0.000
TRINITY_DN147065_c0_g2	0.741	0.000	0.000	0.000	0.000	0.000	0.000	0.000	0.000	0.452
TRINITY_DN147066_c0_g1	0.000	0.000	0.000	0.000	0.000	0.000	0.000	0.000	0.000	0.000
TRINITY_DN147067_c0_g1	0.000	0.000	0.000	0.000	0.000	0.000	0.000	0.000	0.000	0.000
TRINITY_DN147067_c0_g2	0.000	0.000	0.748	0.000	0.000	0.000	0.000	0.000	0.000	0.000
TRINITY_DN147068_c0_g1	0.000	0.000	0.000	0.000	0.000	0.000	0.000	0.000	0.000	0.000
TRINITY_DN14706_c0_g2	0.000	0.000	0.000	0.000	0.000	0.000	0.000	0.000	0.000	0.000
TRINITY_DN14706_c11_g1	0.000	0.000	0.000	0.000	0.000	0.000	0.000	0.000	0.000	0.000
TRINITY_DN14706_c1_g1	1.336	3.919	1.271	0.000	4.390	3.138	1.359	8.227	1.980	3.719
TRINITY_DN14706_c1_g2	0.000	0.000	0.000	0.000	0.000	0.000	0.000	0.000	0.000	0.000
TRINITY_DN14706_c2_g1	1.022	0.000	0.000	0.000	0.000	0.000	0.000	2.121	0.000	0.000
TRINITY_DN14706_c3_g1	0.429	0.000	2.883	0.000	0.000	4.385	0.000	0.000	0.638	1.396
TRINITY_DN14706_c4_g1	0.000	0.000	0.000	0.000	0.000	0.000	0.000	0.000	0.000	0.000
TRINITY_DN14706_c4_g2	0.000	0.000	0.000	0.000	0.000	0.000	0.000	0.000	0.000	0.000
TRINITY_DN14706_c6_g1	0.000	0.000	0.000	0.000	0.000	0.000	0.000	0.000	0.000	0.000
TRINITY_DN14706_c9_g1	0.000	0.000	0.000	0.000	0.567	0.000	0.000	0.000	0.000	0.139
TRINITY_DN147071_c0_g1	2.110	0.000	0.000	0.000	0.000	0.000	0.000	0.000	0.000	0.000
TRINITY_DN147072_c0_g1	1.498	0.000	0.000	0.000	0.000	0.000	0.000	0.000	0.000	0.000
TRINITY_DN147073_c0_g1	0.000	0.000	5.735	0.000	0.000	0.000	0.000	0.000	0.000	0.000
TRINITY_DN147073_c3_g1	0.000	2.807	0.000	0.000	1.627	0.000	0.000	0.000	0.487	0.406
TRINITY_DN147074_c0_g1	0.000	0.000	0.000	0.000	0.000	0.000	0.000	0.000	0.000	0.000
TRINITY_DN147074_c2_g1	0.000	0.000	0.000	0.000	0.000	0.000	0.000	0.000	0.000	0.000
TRINITY_DN147076_c0_g1	1.311	0.527	0.403	0.000	0.730	0.423	0.599	1.775	0.255	0.000
TRINITY_DN147076_c1_g1	0.000	0.000	0.000	0.000	0.000	0.000	0.000	0.000	0.000	0.000
TRINITY_DN147077_c0_g1	0.000	0.000	0.000	0.000	0.000	0.000	0.000	0.000	0.000	0.000
TRINITY_DN147077_c2_g1	0.000	0.000	0.000	2.998	0.000	0.000	0.000	0.000	0.000	0.000
TRINITY_DN147077_c5_g1	0.000	0.000	0.000	0.000	0.000	0.000	0.000	0.000	2.491	0.000
TRINITY_DN147079_c0_g2	1.127	0.000	0.000	0.000	0.000	0.000	0.000	0.000	0.347	0.000
TRINITY_DN147079_c0_g3	0.000	0.000	0.000	0.000	0.000	1.256	0.000	0.000	0.000	0.350
TRINITY_DN147079_c1_g1	0.000	0.000	0.000	0.000	0.000	0.000	0.000	0.000	0.000	0.000
TRINITY_DN147079_c1_g2	0.000	2.186	0.000	0.000	0.000	0.000	2.324	0.000	0.000	0.000
TRINITY_DN147079_c2_g1	0.000	0.000	0.000	0.000	0.000	0.000	0.000	0.000	0.000	0.000
TRINITY_DN14707_c0_g1	4.338	5.771	4.370	4.571	2.374	4.019	4.226	2.984	5.314	5.348
TRINITY_DN14707_c0_g2	0.000	0.000	0.000	0.000	0.000	0.000	0.000	0.000	0.000	0.000
TRINITY_DN14707_c1_g1	5.286	3.185	3.682	5.180	2.952	0.922	6.069	2.153	2.725	3.434
TRINITY_DN14707_c2_g1	1.045	0.651	1.593	0.722	1.317	1.702	0.000	1.382	0.889	0.491
TRINITY_DN14707_c3_g1	0.000	0.000	0.000	0.000	0.000	0.000	0.000	0.000	0.744	0.000
TRINITY_DN14707_c6_g1	0.000	0.000	0.000	0.000	0.000	0.000	0.000	0.000	0.000	0.000
TRINITY_DN14707_c7_g1	0.000	0.000	0.000	0.000	0.000	0.000	0.000	0.000	0.000	0.779
TRINITY_DN147080_c0_g1	0.000	0.000	0.000	0.000	0.000	0.000	0.000	0.000	0.000	0.000
TRINITY_DN147080_c1_g1	0.000	0.000	0.000	0.000	0.000	0.000	0.000	0.000	0.000	0.000
TRINITY_DN147080_c2_g1	0.421	0.000	0.000	0.000	0.697	0.000	0.000	0.000	0.324	0.538
TRINITY_DN147080_c2_g2	0.000	0.000	0.000	0.000	0.000	0.000	0.000	0.000	0.000	0.000
TRINITY_DN147080_c2_g4	0.000	0.000	0.000	0.000	0.000	0.000	0.000	0.000	0.000	0.000
TRINITY_DN147080_c3_g1	0.000	0.000	0.000	0.000	0.000	0.000	0.000	0.000	0.000	0.000
TRINITY_DN147081_c0_g1	0.000	0.000	0.000	0.000	0.000	0.000	0.000	0.000	0.000	0.000
TRINITY_DN147081_c1_g1	0.000	0.000	0.000	0.000	0.000	0.000	0.000	0.000	0.000	0.000
TRINITY_DN147081_c2_g1	0.000	0.000	0.000	0.000	0.000	0.000	0.000	0.000	2.493	0.000
TRINITY_DN147081_c3_g1	0.000	0.000	0.000	0.000	0.000	0.000	0.000	0.000	0.000	0.000
TRINITY_DN147081_c5_g1	4.446	0.000	0.000	0.000	0.000	0.000	2.268	0.000	0.000	0.000
TRINITY_DN147081_c7_g1	0.000	0.000	0.000	0.000	0.000	0.000	0.000	0.000	0.000	0.000
TRINITY_DN147082_c0_g1	0.000	0.000	0.000	1.549	0.000	0.000	0.000	0.000	0.509	0.846
TRINITY_DN147084_c0_g1	0.000	0.000	3.609	0.000	0.000	0.000	0.000	0.000	0.000	1.069
TRINITY_DN147085_c0_g1	0.000	0.000	0.000	0.000	0.000	0.000	0.000	0.000	0.000	0.000
TRINITY_DN147085_c1_g1	0.659	1.330	0.986	0.337	1.100	0.639	0.987	0.000	0.664	0.803
TRINITY_DN147086_c0_g1	0.000	0.000	0.000	0.000	0.000	0.000	0.000	0.000	0.000	0.000
TRINITY_DN147086_c0_g2	2.001	1.932	0.000	0.000	0.000	0.000	0.000	0.000	3.981	1.631
TRINITY_DN147086_c0_g4	0.000	0.000	0.000	0.000	0.000	0.000	0.000	0.000	0.290	0.240
TRINITY_DN147086_c1_g1	0.000	0.000	0.000	0.000	0.000	0.000	0.000	0.000	0.000	0.000
TRINITY_DN147086_c2_g1	0.000	1.722	0.000	1.916	3.150	0.000	1.233	0.000	0.000	0.260
TRINITY_DN147086_c3_g1	0.000	0.000	0.000	0.000	0.000	0.000	0.869	1.819	0.000	0.000
TRINITY_DN147087_c0_g1	0.493	0.000	0.000	0.000	0.000	0.000	0.000	0.000	0.000	0.000
TRINITY_DN14708_c0_g1	17.911	11.005	7.911	0.000	18.857	31.994	12.427	8.199	7.991	17.139
TRINITY_DN147090_c0_g1	0.000	0.000	0.000	0.000	0.000	0.000	0.000	0.000	1.093	0.000
TRINITY_DN147091_c0_g1	0.000	0.000	0.000	0.000	0.000	1.017	0.000	0.000	2.106	0.849
TRINITY_DN147091_c2_g1	1.096	0.000	0.000	0.000	0.000	0.000	0.000	0.000	0.000	1.907
TRINITY_DN147091_c3_g1	0.000	0.000	0.000	0.000	0.000	0.875	0.575	0.000	1.411	0.000
TRINITY_DN147092_c0_g1	0.000	0.000	0.000	0.000	0.000	0.000	0.000	0.000	0.000	0.381
TRINITY_DN147092_c0_g2	0.000	0.000	0.000	0.000	0.000	0.000	0.000	0.000	0.000	0.000
TRINITY_DN147092_c1_g1	0.000	0.000	0.000	0.937	1.027	0.000	0.000	0.000	0.000	0.000
TRINITY_DN147092_c3_g1	0.000	0.000	0.000	0.000	0.000	0.000	0.000	0.000	0.000	0.000
TRINITY_DN147092_c4_g1	0.000	0.000	0.000	0.000	0.000	0.000	0.000	0.000	0.000	0.000
TRINITY_DN147092_c5_g1	0.000	0.000	0.000	0.000	0.000	0.000	0.000	0.000	0.000	0.000
TRINITY_DN147093_c0_g1	2.045	1.435	0.000	0.000	1.071	0.000	6.847	0.000	1.531	1.714
TRINITY_DN147093_c1_g1	2.371	2.277	1.624	0.000	1.949	0.000	0.000	0.000	0.586	0.000
TRINITY_DN147094_c0_g1	6.910	4.632	8.012	9.479	3.556	8.250	5.849	5.793	9.957	5.483
TRINITY_DN147094_c0_g2	0.000	0.000	0.000	0.000	0.000	0.000	0.000	0.000	0.000	0.000
TRINITY_DN147094_c0_g3	0.197	0.238	0.742	0.553	0.000	0.683	0.000	0.000	0.557	0.525
TRINITY_DN147094_c0_g7	0.000	0.000	0.000	0.000	0.000	0.000	0.000	0.000	0.000	0.000
TRINITY_DN147095_c0_g1	0.000	1.322	0.000	0.000	0.000	0.000	0.000	2.792	0.000	0.559
TRINITY_DN147096_c0_g2	0.000	0.000	0.000	0.000	0.000	0.000	0.000	0.000	0.000	0.934
TRINITY_DN147096_c0_g3	0.000	2.554	0.000	0.000	4.392	0.000	0.000	0.000	0.000	1.100
TRINITY_DN147096_c1_g1	0.000	0.000	0.000	0.000	0.000	0.000	0.000	0.000	0.000	0.000
TRINITY_DN147096_c2_g1	0.000	0.000	0.000	0.000	0.000	0.000	0.000	0.000	0.751	0.000
TRINITY_DN147096_c3_g1	0.000	0.000	0.000	0.000	0.000	0.000	0.000	0.000	0.000	1.536
TRINITY_DN147097_c0_g1	0.000	0.000	0.000	0.000	0.000	0.000	0.000	0.000	0.000	0.000
TRINITY_DN147097_c0_g2	0.756	0.000	0.000	1.134	0.000	2.230	0.000	0.000	0.682	0.309
TRINITY_DN147097_c0_g6	0.000	0.000	0.000	0.000	0.000	0.000	0.000	0.000	0.000	0.000
TRINITY_DN147098_c0_g1	0.000	2.612	0.000	0.000	0.000	0.984	0.000	0.000	0.412	1.121
TRINITY_DN147098_c0_g2	0.000	0.000	0.000	2.951	0.000	0.000	0.000	0.000	1.578	1.226
TRINITY_DN147098_c0_g4	0.000	0.000	0.000	0.000	0.000	1.039	0.000	0.000	0.000	0.000
TRINITY_DN147098_c1_g1	0.000	0.000	0.000	0.000	0.000	0.000	0.000	3.864	0.000	0.000
TRINITY_DN147098_c2_g1	0.000	0.275	0.000	0.000	0.000	0.469	0.000	0.000	0.161	0.161
TRINITY_DN147098_c3_g1	7.134	1.191	2.579	0.000	11.330	0.000	0.000	0.000	0.532	0.000
TRINITY_DN147098_c3_g2	0.000	0.000	0.000	0.000	0.000	0.000	0.000	0.000	0.000	0.000
TRINITY_DN147098_c5_g1	0.000	0.000	0.000	0.000	0.000	0.000	0.000	0.000	0.000	0.000
TRINITY_DN147098_c6_g1	0.000	0.000	0.000	0.000	0.000	0.000	0.000	0.000	0.000	0.000
TRINITY_DN147098_c7_g1	0.000	0.000	0.000	0.000	0.000	0.000	0.000	0.000	1.192	0.000
TRINITY_DN147098_c8_g1	0.000	0.000	0.000	0.000	0.000	0.000	0.000	0.000	0.000	0.000
TRINITY_DN147099_c0_g1	0.000	0.000	0.000	0.000	0.000	0.000	0.000	0.000	0.000	0.000
TRINITY_DN14709_c0_g2	0.636	0.000	0.000	0.958	2.100	0.000	0.000	0.000	0.940	0.000
TRINITY_DN14709_c0_g3	0.000	0.000	0.000	0.000	0.000	0.000	0.000	0.000	0.000	1.624
TRINITY_DN14709_c2_g1	0.000	0.000	0.000	0.000	0.000	0.000	0.000	0.000	0.000	0.000
TRINITY_DN14709_c6_g1	2.126	0.000	0.000	0.000	0.000	0.000	0.000	0.000	0.000	0.000
TRINITY_DN14709_c7_g1	0.000	0.000	0.000	0.000	0.000	0.000	0.000	0.000	0.247	0.204
TRINITY_DN1470_c0_g1	0.000	0.342	4.807	2.332	1.204	0.000	0.784	0.000	0.677	1.501
TRINITY_DN1470_c1_g1	0.000	0.000	0.000	0.000	0.000	0.000	0.000	0.000	0.000	0.000
TRINITY_DN1470_c2_g1	0.000	0.000	0.000	0.000	0.000	0.000	0.000	0.000	0.695	0.305
TRINITY_DN1470_c7_g1	0.000	1.353	0.000	0.000	0.000	0.000	0.000	0.000	0.000	0.000
TRINITY_DN1470_c8_g1	0.000	5.665	5.347	2.888	0.000	0.000	0.000	0.000	4.857	3.190
TRINITY_DN147100_c0_g1	0.000	0.000	0.000	0.000	0.000	0.000	0.000	0.000	0.000	0.000
TRINITY_DN147101_c0_g1	0.574	0.513	0.000	0.000	0.000	0.000	0.000	0.000	0.000	0.234
TRINITY_DN147102_c0_g3	0.000	0.000	0.000	0.000	0.000	0.000	0.000	0.000	0.000	0.000
TRINITY_DN147102_c0_g4	0.000	0.000	0.000	0.000	2.549	0.000	0.000	0.000	0.773	0.638
TRINITY_DN147102_c1_g1	0.000	0.000	0.000	0.000	0.000	0.000	0.000	0.000	0.000	0.000
TRINITY_DN147102_c2_g1	0.000	0.000	0.000	0.000	0.000	0.000	0.000	0.000	0.000	0.000
TRINITY_DN147102_c3_g1	0.000	0.000	0.000	0.000	3.302	0.000	0.000	0.000	0.000	1.644
TRINITY_DN147102_c4_g1	0.000	1.200	0.000	0.000	0.000	0.000	0.000	0.000	0.000	0.000
TRINITY_DN147102_c5_g1	0.000	0.000	0.000	0.000	0.000	0.000	0.000	0.000	0.000	0.000
TRINITY_DN147102_c6_g1	0.000	0.000	0.000	0.000	0.000	0.000	0.000	0.000	0.000	0.000
TRINITY_DN147102_c7_g1	0.000	0.000	0.000	0.000	0.000	0.000	0.000	0.000	0.000	0.417
TRINITY_DN147103_c0_g1	0.000	1.658	0.000	2.518	0.000	0.000	0.000	0.000	0.000	0.000
TRINITY_DN147105_c0_g1	0.000	0.000	0.000	0.000	0.000	0.000	0.000	0.000	0.000	0.000
TRINITY_DN147106_c0_g1	0.000	0.000	0.000	0.000	0.000	0.000	0.000	0.000	0.000	0.000
TRINITY_DN147106_c1_g1	0.000	0.000	0.000	0.000	0.000	0.000	0.000	0.000	0.979	0.000
TRINITY_DN147106_c1_g2	0.000	2.201	0.000	0.000	0.000	0.000	0.000	0.000	0.000	0.000
TRINITY_DN147106_c2_g1	0.000	0.000	0.000	0.000	3.350	5.958	0.000	0.000	0.000	0.000
TRINITY_DN147106_c2_g2	0.000	0.000	0.000	0.000	0.000	0.000	0.000	0.000	0.000	0.436
TRINITY_DN147106_c2_g4	0.000	0.000	5.295	1.922	0.000	0.000	1.311	0.000	0.638	1.590
TRINITY_DN147106_c2_g5	0.000	0.000	0.000	0.000	0.000	1.360	0.000	0.000	0.000	0.000
TRINITY_DN147106_c4_g1	0.000	0.000	0.000	0.000	0.000	0.000	1.265	0.000	0.000	0.000
TRINITY_DN147106_c5_g1	0.000	0.476	0.000	0.000	0.468	0.000	0.000	0.000	0.422	0.456
TRINITY_DN147106_c6_g1	0.000	0.000	0.000	0.000	0.000	0.000	0.000	0.000	0.000	0.353
TRINITY_DN147106_c7_g1	0.000	0.000	0.000	0.000	0.000	0.000	0.000	0.000	0.000	0.000
TRINITY_DN14710_c0_g1	0.000	0.000	0.000	1.438	0.498	0.000	0.000	0.000	0.000	0.000
TRINITY_DN14710_c0_g2	0.000	0.000	0.000	0.000	0.000	0.000	0.000	0.000	0.000	0.000
TRINITY_DN14710_c0_g3	0.000	0.000	0.000	0.000	0.000	0.000	0.000	0.000	0.000	0.000
TRINITY_DN147110_c0_g1	0.000	0.000	0.000	0.000	0.000	0.000	0.000	0.000	0.000	0.000
TRINITY_DN147111_c0_g1	0.270	0.000	0.000	0.857	0.311	0.270	0.000	0.757	0.222	0.302
TRINITY_DN147111_c1_g1	1.185	0.000	0.000	0.000	0.000	0.000	0.000	0.000	0.000	0.487
TRINITY_DN147111_c2_g1	0.000	0.000	0.000	1.879	0.000	0.000	1.281	0.000	0.000	0.000
TRINITY_DN147112_c0_g1	0.000	0.135	0.652	0.499	0.543	0.236	0.000	0.991	0.164	0.396
TRINITY_DN147114_c0_g1	0.000	0.000	0.000	0.000	0.000	0.000	0.000	0.000	1.020	0.000
TRINITY_DN147116_c0_g1	0.000	0.000	0.000	0.000	0.000	0.000	0.000	0.000	0.000	0.000
TRINITY_DN147117_c0_g2	0.000	0.000	0.000	0.000	0.000	0.000	0.000	0.000	0.000	0.000
TRINITY_DN147118_c0_g1	0.000	0.373	0.264	0.252	0.331	0.000	0.115	0.267	0.168	0.332
TRINITY_DN147118_c1_g1	0.000	0.000	0.000	0.000	0.000	0.000	0.000	0.000	0.000	0.000
TRINITY_DN147118_c1_g2	0.000	0.000	0.000	0.000	0.000	0.000	0.000	0.000	0.000	0.000
TRINITY_DN147118_c2_g1	0.000	0.000	0.000	0.000	0.000	0.000	0.000	0.000	0.000	0.000
TRINITY_DN147118_c3_g1	0.000	0.000	0.000	0.000	0.000	0.000	0.000	0.000	0.000	0.000
TRINITY_DN147118_c5_g1	1.547	0.000	0.000	0.000	0.000	0.000	0.000	0.000	0.000	0.317
TRINITY_DN14711_c0_g1	0.000	0.359	0.000	3.043	0.790	1.497	0.000	0.000	1.438	0.000
TRINITY_DN147120_c0_g1	0.000	0.486	0.000	0.000	0.000	0.800	0.000	0.000	0.000	0.000
TRINITY_DN147121_c1_g1	0.000	0.000	0.000	0.000	0.000	0.000	0.000	0.000	0.000	0.000
TRINITY_DN147122_c0_g1	0.000	0.000	0.000	0.000	0.000	0.000	0.000	0.000	0.000	1.727
TRINITY_DN147125_c0_g1	0.000	0.000	0.000	0.000	0.000	0.000	0.000	5.163	1.239	0.515
TRINITY_DN147126_c0_g1	0.000	0.000	0.000	0.000	0.000	0.000	0.000	0.000	0.000	0.000
TRINITY_DN147129_c0_g1	0.000	0.000	2.775	0.000	0.000	0.000	0.000	0.000	0.000	0.696
TRINITY_DN147129_c0_g2	0.000	0.000	0.000	0.000	2.221	0.000	2.455	0.000	0.000	0.000
TRINITY_DN14712_c0_g1	0.000	0.000	1.100	0.000	0.000	0.000	0.798	0.000	0.000	0.000
TRINITY_DN14712_c0_g2	0.000	3.091	0.000	2.352	0.000	0.000	0.000	2.759	0.532	3.672
TRINITY_DN147130_c0_g1	0.000	0.000	0.000	0.000	0.000	0.000	0.000	0.000	0.000	0.000
TRINITY_DN147130_c0_g2	1.775	1.370	0.889	1.440	1.114	1.607	1.077	1.077	1.607	1.315
TRINITY_DN147131_c0_g1	0.000	0.000	0.000	0.000	0.000	2.178	0.000	0.000	0.731	0.000
TRINITY_DN147132_c0_g1	0.000	0.000	0.000	0.000	0.000	0.000	0.000	0.000	0.000	0.000
TRINITY_DN147132_c0_g2	0.000	0.000	0.000	0.000	0.000	0.000	0.000	0.000	0.000	0.000
TRINITY_DN147132_c0_g3	0.000	0.000	0.000	1.879	0.000	0.000	0.000	0.000	0.000	0.255
TRINITY_DN147132_c1_g1	0.000	0.000	0.000	2.352	0.000	0.000	0.000	0.000	0.000	0.652
TRINITY_DN147134_c0_g1	0.315	0.000	1.094	0.635	0.000	0.593	0.000	0.000	0.589	0.122
TRINITY_DN147134_c0_g2	0.000	0.521	1.441	0.726	0.422	0.507	0.668	0.256	0.000	0.097
TRINITY_DN147134_c1_g1	0.000	0.000	0.000	0.000	0.000	0.000	0.000	0.000	0.000	0.000
TRINITY_DN147134_c3_g1	0.000	0.000	0.000	0.000	0.000	0.000	0.000	0.000	0.000	0.000
TRINITY_DN147135_c0_g1	0.000	0.000	0.000	0.000	0.000	0.000	0.000	0.000	0.000	0.000
TRINITY_DN147137_c0_g1	0.000	0.000	0.000	0.000	0.000	0.000	1.472	0.000	0.000	0.000
TRINITY_DN147138_c0_g1	0.000	0.001	0.009	0.000	0.000	0.000	0.000	0.000	0.000	0.000
TRINITY_DN147138_c1_g1	0.000	0.911	1.311	0.000	0.000	0.000	0.000	0.000	0.951	0.000
TRINITY_DN147139_c0_g1	0.000	0.000	0.000	0.000	0.000	0.000	0.000	0.000	0.000	0.000
TRINITY_DN147139_c2_g1	0.000	0.000	0.000	0.000	0.000	0.000	0.000	0.000	0.000	0.000
TRINITY_DN14713_c0_g1	0.000	0.000	0.000	1.724	0.000	0.000	0.000	0.000	0.000	0.000
TRINITY_DN14713_c0_g2	0.000	0.000	0.000	0.000	2.038	0.000	0.000	0.000	0.000	0.509
TRINITY_DN14713_c10_g1	0.000	0.000	0.000	0.000	0.000	0.000	0.000	0.000	0.000	0.000
TRINITY_DN14713_c1_g3	0.000	0.000	0.000	0.000	0.000	0.000	0.000	0.000	0.000	0.000
TRINITY_DN14713_c3_g1	0.000	0.000	0.000	0.000	0.000	0.000	0.000	0.000	0.000	0.000
TRINITY_DN14713_c5_g1	0.000	0.000	0.000	3.250	0.000	0.000	0.000	0.000	0.000	0.000
TRINITY_DN14713_c5_g2	0.000	0.000	0.000	0.000	0.000	0.000	0.000	0.000	0.000	0.000
TRINITY_DN14713_c6_g1	0.000	0.000	0.000	0.000	0.000	0.000	2.691	0.000	0.000	0.000
TRINITY_DN147140_c0_g1	0.000	1.833	0.000	0.000	0.000	0.000	0.000	0.000	0.000	0.000
TRINITY_DN147140_c2_g1	1.097	1.049	1.499	1.641	0.000	1.626	2.204	0.000	0.544	0.000
TRINITY_DN147140_c3_g1	0.000	0.000	0.000	0.000	0.000	0.000	0.000	0.000	0.000	0.000
TRINITY_DN147141_c0_g1	0.000	0.000	0.000	0.000	0.000	0.000	0.000	0.000	0.654	0.542
TRINITY_DN147143_c0_g1	0.000	0.000	0.000	0.000	0.000	0.000	0.000	3.503	0.000	0.000
TRINITY_DN147147_c0_g2	0.000	0.000	0.000	0.000	0.000	0.000	0.000	0.000	0.000	0.000
TRINITY_DN147147_c0_g3	0.000	0.000	0.000	0.000	0.000	0.000	0.000	0.000	0.000	0.000
TRINITY_DN147148_c1_g1	0.834	0.000	1.116	0.000	0.557	0.484	0.889	0.000	0.590	0.703
TRINITY_DN147148_c2_g1	0.000	0.000	0.000	0.000	0.910	0.807	0.000	0.000	0.000	0.225
TRINITY_DN147149_c0_g1	0.000	0.000	0.000	0.000	0.000	0.000	0.000	0.000	0.000	0.000
TRINITY_DN147149_c1_g1	0.588	0.749	1.183	1.796	0.489	0.000	0.268	0.000	0.294	1.433
TRINITY_DN147149_c2_g1	0.000	0.000	0.000	0.000	0.000	0.000	0.000	0.000	2.336	0.000
TRINITY_DN14714_c0_g1	0.822	0.000	1.979	1.397	0.000	0.000	1.688	0.000	0.458	0.620
TRINITY_DN14714_c0_g2	0.697	0.419	0.000	0.000	0.160	0.000	0.000	0.000	0.289	0.582
TRINITY_DN14714_c1_g1	0.000	0.000	0.000	0.000	0.000	0.000	0.000	0.000	0.000	0.000
TRINITY_DN14714_c1_g2	0.000	0.000	0.000	0.000	0.000	0.000	0.000	0.000	0.000	0.000
TRINITY_DN14714_c2_g1	0.574	0.513	0.000	0.000	0.000	0.000	0.000	0.000	0.000	0.026
TRINITY_DN147150_c0_g1	0.000	0.000	0.000	0.000	0.000	0.000	0.000	3.901	0.000	0.386
TRINITY_DN147151_c1_g1	0.000	0.000	0.000	0.000	0.000	0.000	0.000	0.000	0.000	0.000
TRINITY_DN147151_c2_g1	2.231	1.284	8.950	3.264	1.306	4.208	1.568	0.905	2.490	1.313
TRINITY_DN147151_c3_g1	0.000	0.000	0.000	0.000	0.000	0.000	0.000	0.000	0.000	0.000
TRINITY_DN147152_c0_g1	0.000	0.000	0.000	0.692	0.000	0.000	0.000	0.000	0.000	0.000
TRINITY_DN147153_c0_g1	0.000	0.000	0.000	0.000	1.079	0.000	0.000	0.000	0.000	0.267
TRINITY_DN147154_c0_g1	1.268	1.221	0.000	3.781	2.084	0.000	0.000	0.000	0.627	1.042
TRINITY_DN147155_c0_g1	0.000	0.000	1.447	0.000	0.000	0.000	0.000	0.000	0.000	0.208
TRINITY_DN147155_c0_g2	0.000	0.000	0.000	0.000	0.000	0.000	0.000	0.000	0.914	2.250
TRINITY_DN147155_c1_g2	0.000	0.000	0.000	0.000	0.000	0.000	1.152	0.000	0.564	0.469
TRINITY_DN147155_c1_g3	0.000	0.000	0.000	0.000	0.000	0.000	0.000	0.000	0.000	0.000
TRINITY_DN147156_c0_g2	0.000	0.000	0.000	0.000	0.000	0.000	4.295	0.000	0.000	0.214
TRINITY_DN147156_c1_g1	0.000	0.000	0.000	0.000	0.000	0.000	0.000	0.000	0.000	0.000
TRINITY_DN147156_c2_g1	0.000	0.882	0.000	0.000	0.000	0.000	0.000	0.000	0.349	0.204
TRINITY_DN147157_c0_g1	0.000	0.000	0.000	0.000	0.000	0.000	0.000	0.000	0.000	0.000
TRINITY_DN147158_c0_g1	0.000	1.025	0.000	0.000	0.000	0.000	0.000	0.000	0.000	0.248
TRINITY_DN147158_c1_g1	0.000	1.173	0.000	0.000	0.000	0.000	0.000	0.000	0.320	0.000
TRINITY_DN147158_c1_g2	0.000	0.000	0.000	0.000	0.000	0.000	0.000	0.000	0.000	0.000
TRINITY_DN147158_c4_g1	0.000	0.000	0.000	0.000	0.000	0.000	0.000	0.000	0.000	2.195
TRINITY_DN147159_c0_g1	0.527	0.000	0.000	0.000	0.000	0.772	0.000	0.000	0.000	0.000
TRINITY_DN147159_c0_g2	0.000	0.000	0.000	0.000	0.000	0.995	0.000	0.000	0.000	1.293
TRINITY_DN14715_c0_g1	17.294	11.662	15.479	16.316	8.475	18.269	13.211	15.700	28.173	24.328
TRINITY_DN14715_c0_g2	0.000	0.717	0.000	0.000	0.000	0.000	0.000	0.000	0.000	0.000
TRINITY_DN14715_c0_g3	11.759	9.838	7.234	20.405	6.720	13.492	10.769	9.974	16.193	21.097
TRINITY_DN14715_c0_g5	0.000	0.000	0.000	0.000	0.000	0.000	0.000	0.000	0.000	0.000
TRINITY_DN14715_c3_g1	0.000	0.000	0.000	0.000	0.000	0.000	1.682	0.000	0.000	0.000
TRINITY_DN147160_c0_g1	0.000	0.000	0.000	0.000	0.000	0.000	0.000	0.000	0.000	0.000
TRINITY_DN147160_c1_g1	0.000	0.000	0.000	0.000	0.000	0.000	0.000	0.000	0.000	0.000
TRINITY_DN147160_c2_g1	0.000	0.000	0.000	0.000	0.000	0.000	0.000	0.000	0.000	0.000
TRINITY_DN147161_c0_g1	2.775	0.000	0.000	0.000	0.000	0.000	0.000	0.000	0.000	0.000
TRINITY_DN147163_c0_g1	0.000	0.000	0.000	0.000	0.000	0.000	0.000	0.000	0.000	0.000
TRINITY_DN147164_c0_g1	0.000	0.000	0.000	0.000	0.000	0.000	1.342	0.000	0.339	0.846
TRINITY_DN147165_c0_g1	0.000	2.118	2.986	3.222	0.000	0.000	0.000	4.375	0.000	0.634
TRINITY_DN147165_c1_g1	0.000	0.000	3.510	0.000	0.000	0.000	0.000	0.000	0.000	0.000
TRINITY_DN147167_c0_g1	0.000	0.000	0.000	0.000	0.000	0.000	2.668	0.000	0.000	0.000
TRINITY_DN147168_c0_g1	0.000	0.000	0.000	0.000	0.000	1.704	0.000	0.000	0.567	0.000
TRINITY_DN147168_c2_g1	0.463	0.389	0.000	0.000	0.386	0.000	0.209	0.472	0.233	0.376
TRINITY_DN147169_c0_g1	2.436	0.000	0.000	0.000	0.000	0.000	0.000	0.000	0.000	0.000
TRINITY_DN14716_c0_g1	5.167	5.103	6.134	6.181	6.421	5.554	6.322	5.173	6.802	8.185
TRINITY_DN14716_c0_g2	0.000	0.217	0.496	0.000	0.290	0.000	0.206	0.000	0.380	0.918
TRINITY_DN147170_c1_g1	0.000	0.000	0.000	2.246	0.000	0.000	0.000	0.000	0.000	0.621
TRINITY_DN147171_c0_g1	0.000	0.000	0.000	0.000	0.000	0.000	0.000	0.000	0.000	0.000
TRINITY_DN147172_c0_g2	0.503	0.291	0.911	1.550	0.000	0.000	0.000	0.000	0.169	2.115
TRINITY_DN147172_c0_g3	1.745	0.000	0.000	0.000	1.401	0.000	0.000	0.000	0.000	0.699
TRINITY_DN147172_c0_g4	1.236	0.000	0.000	0.000	0.000	0.000	0.000	0.000	0.000	0.336
TRINITY_DN147172_c0_g5	1.268	0.000	3.540	0.000	2.084	0.000	0.000	0.000	0.000	0.000
TRINITY_DN147172_c1_g1	0.000	0.472	0.000	0.803	0.000	0.000	0.507	0.000	0.263	0.433
TRINITY_DN147172_c2_g1	0.000	2.529	7.372	0.000	0.000	0.000	0.000	0.000	0.000	0.000
TRINITY_DN147172_c4_g1	0.000	0.000	0.000	0.000	0.000	0.000	0.000	0.000	0.000	0.000
TRINITY_DN147172_c6_g1	1.715	0.000	0.000	0.000	0.000	0.000	1.753	0.000	0.000	2.296
TRINITY_DN147172_c7_g1	0.000	0.000	0.000	0.000	0.000	0.000	0.000	0.000	0.000	0.000
TRINITY_DN147172_c8_g1	0.000	0.000	0.000	0.000	2.707	0.000	0.000	0.000	0.000	0.000
TRINITY_DN147173_c1_g1	0.000	0.000	0.000	0.000	0.000	0.000	0.000	0.000	0.163	0.000
TRINITY_DN147173_c2_g1	0.000	0.000	0.000	0.000	0.000	0.000	0.000	0.000	0.000	0.000
TRINITY_DN147173_c3_g1	0.000	0.000	0.000	0.000	0.000	0.000	0.000	0.000	0.000	0.184
TRINITY_DN147174_c0_g1	0.000	0.000	0.000	0.000	0.000	0.000	0.000	0.000	0.000	0.000
TRINITY_DN147174_c1_g1	0.000	0.000	0.789	0.000	0.000	0.000	0.000	0.000	0.000	0.476
TRINITY_DN147174_c1_g2	0.000	0.000	0.000	0.000	0.000	0.000	0.000	1.012	0.000	0.000
TRINITY_DN147174_c1_g3	0.000	0.000	0.000	0.000	0.000	0.000	0.000	0.000	0.000	0.000
TRINITY_DN147174_c3_g1	0.000	0.000	0.000	0.000	0.000	0.000	0.000	0.000	0.000	0.000
TRINITY_DN147175_c0_g1	0.000	2.128	0.000	0.000	0.000	0.000	0.000	0.000	1.103	2.706
TRINITY_DN147177_c0_g1	0.000	0.000	0.000	0.000	0.000	0.000	0.000	0.000	0.000	0.000
TRINITY_DN147179_c2_g1	0.000	4.981	0.000	0.000	0.000	0.000	2.668	0.000	0.000	0.000
TRINITY_DN14717_c0_g1	1.925	1.703	2.583	2.126	1.669	1.769	0.629	1.197	1.920	1.257
TRINITY_DN14717_c0_g2	0.494	1.413	0.110	1.396	0.551	1.312	1.652	1.166	0.753	1.470
TRINITY_DN14717_c0_g3	8.158	6.800	7.091	6.963	5.565	7.464	8.640	6.255	10.151	6.816
TRINITY_DN14717_c0_g4	6.685	7.234	4.831	9.866	0.000	2.196	12.459	0.000	2.084	0.365
TRINITY_DN14717_c10_g1	0.000	0.000	0.000	0.000	0.000	3.836	0.000	0.000	0.000	0.000
TRINITY_DN14717_c14_g1	0.000	0.000	0.000	0.000	0.000	0.000	0.000	0.000	0.000	0.000
TRINITY_DN14717_c16_g1	0.240	0.229	0.000	0.853	0.695	0.201	0.000	0.484	0.070	0.056
TRINITY_DN14717_c17_g1	0.000	0.000	0.000	0.000	0.000	0.000	0.000	0.000	0.000	0.000
TRINITY_DN14717_c18_g1	0.000	0.000	2.447	0.000	0.000	0.000	0.000	0.000	0.000	0.000
TRINITY_DN14717_c2_g1	0.245	5.800	0.000	0.000	0.000	0.000	1.432	0.000	0.695	0.568
TRINITY_DN14717_c2_g2	0.000	0.000	0.000	0.000	0.000	0.000	0.000	0.000	0.000	0.000
TRINITY_DN14717_c3_g2	6.370	8.347	6.637	4.584	5.024	6.835	7.922	7.881	6.207	8.541
TRINITY_DN14717_c4_g1	2.688	2.336	0.755	2.793	3.480	2.278	2.996	2.287	3.399	2.820
TRINITY_DN14717_c4_g2	0.000	0.000	0.000	0.000	0.000	0.000	0.000	0.000	0.000	0.000
TRINITY_DN14717_c5_g1	0.000	0.000	0.000	0.000	0.000	0.000	0.000	0.000	0.000	0.000
TRINITY_DN14717_c7_g1	21.230	23.167	26.796	22.926	26.261	8.511	22.340	13.423	32.476	14.724
TRINITY_DN14717_c8_g1	1.245	0.000	0.000	0.000	0.000	0.000	0.000	0.089	0.000	0.000
TRINITY_DN14717_c9_g1	0.000	1.313	0.460	1.592	0.000	2.020	0.627	1.089	0.000	0.000
TRINITY_DN147180_c0_g1	0.000	0.000	0.000	0.000	0.000	0.000	0.000	0.000	0.000	0.000
TRINITY_DN147180_c0_g2	0.000	0.000	0.000	0.000	0.000	0.000	0.000	0.000	0.887	1.453
TRINITY_DN147182_c0_g1	0.000	0.000	0.000	0.000	0.000	0.000	0.000	0.000	0.000	0.758
TRINITY_DN147184_c2_g1	4.071	0.000	0.000	0.000	0.000	2.957	2.089	0.000	1.013	0.000
TRINITY_DN147185_c0_g1	0.000	0.000	0.000	0.000	0.000	0.000	2.245	0.000	2.045	1.679
TRINITY_DN147186_c0_g1	0.000	0.000	1.875	0.000	0.000	0.000	0.000	0.000	0.000	0.000
TRINITY_DN147186_c0_g3	0.000	1.264	3.572	5.830	0.000	0.000	0.000	0.000	0.000	0.000
TRINITY_DN147186_c0_g4	0.000	0.000	0.000	0.000	0.000	0.000	0.000	0.000	1.296	1.049
TRINITY_DN147186_c10_g1	0.000	2.294	0.000	0.000	0.000	0.000	0.000	0.000	0.000	0.000
TRINITY_DN147186_c11_g1	0.000	0.000	2.063	0.000	0.000	0.000	0.000	3.067	0.000	0.000
TRINITY_DN147186_c2_g1	0.000	0.000	0.000	0.000	0.000	7.410	0.000	0.000	0.000	0.000
TRINITY_DN147186_c3_g1	0.000	0.000	0.000	0.000	0.000	0.000	0.000	0.000	0.000	0.000
TRINITY_DN147186_c5_g1	0.000	0.000	0.000	0.000	0.000	0.000	0.000	0.000	2.040	0.000
TRINITY_DN147186_c6_g1	0.000	0.000	0.000	0.000	0.000	0.000	0.000	4.975	0.000	0.000
TRINITY_DN147186_c7_g1	0.000	0.000	0.000	0.000	0.000	0.000	0.000	0.000	0.000	0.000
TRINITY_DN147187_c0_g1	0.000	0.000	0.000	0.000	0.000	0.000	0.000	0.000	0.000	0.000
TRINITY_DN147187_c1_g1	0.000	0.000	0.000	0.000	0.000	0.000	0.000	0.000	0.000	0.000
TRINITY_DN147188_c0_g1	0.587	0.000	0.000	0.000	0.489	0.000	0.268	0.000	0.147	0.467
TRINITY_DN147188_c0_g2	0.301	1.026	0.294	0.000	0.502	0.000	0.276	0.000	0.151	0.979
TRINITY_DN147188_c0_g4	0.000	0.410	0.000	0.000	0.813	0.710	0.440	0.000	0.122	0.396
TRINITY_DN147188_c1_g1	0.000	0.000	0.000	0.000	0.000	0.000	0.000	0.000	0.000	0.000
TRINITY_DN147189_c0_g1	1.225	0.000	0.000	0.000	0.000	0.000	0.000	0.000	0.000	0.503
TRINITY_DN147189_c2_g1	0.000	0.000	0.000	0.000	0.000	0.000	0.000	0.000	0.000	0.000
TRINITY_DN147189_c3_g1	0.000	0.000	0.000	0.000	0.000	0.000	0.000	0.000	0.000	0.000
TRINITY_DN147189_c4_g1	0.000	0.000	0.000	0.000	0.000	0.000	0.000	1.413	0.000	0.279
TRINITY_DN14718_c0_g1	0.968	0.000	0.000	0.000	1.604	0.000	0.678	0.000	1.438	2.170
TRINITY_DN14718_c1_g2	0.301	0.256	0.000	1.378	0.501	0.000	0.000	0.000	0.151	0.000
TRINITY_DN147190_c0_g1	0.126	0.000	0.084	0.000	0.000	0.000	0.055	0.000	0.000	0.000
TRINITY_DN147190_c0_g3	0.000	0.000	0.000	0.462	0.000	0.000	0.000	0.000	0.000	0.345
TRINITY_DN147191_c0_g1	0.000	1.997	0.000	0.000	0.000	0.000	0.000	0.000	0.000	0.843
TRINITY_DN147192_c0_g1	0.000	0.000	6.760	0.000	3.620	0.000	0.000	0.000	2.472	1.902
TRINITY_DN147193_c0_g1	0.000	0.000	0.000	0.000	0.000	0.000	0.000	0.000	0.000	0.000
TRINITY_DN147194_c0_g1	0.000	0.000	0.000	0.000	0.000	0.000	0.000	0.000	0.000	0.000
TRINITY_DN147195_c0_g1	0.000	0.000	0.000	0.000	0.000	0.000	0.000	0.000	0.000	0.000
TRINITY_DN147195_c1_g1	0.000	0.000	0.000	0.000	0.000	0.000	0.000	0.000	0.000	0.000
TRINITY_DN147195_c2_g1	0.000	0.000	0.000	0.546	0.000	0.000	0.000	0.000	0.000	0.000
TRINITY_DN147195_c7_g1	0.000	0.000	0.000	0.000	0.000	0.000	0.000	0.000	0.000	0.000
TRINITY_DN147195_c8_g1	0.000	0.000	3.229	0.000	0.000	0.000	0.000	0.000	0.000	0.000
TRINITY_DN147196_c1_g1	0.000	4.131	0.000	0.000	0.000	0.000	0.000	0.000	0.000	0.000
TRINITY_DN147197_c0_g1	0.000	0.000	0.000	0.000	0.000	0.000	0.000	0.000	0.000	1.242
TRINITY_DN147198_c0_g1	0.000	0.894	0.000	0.000	0.000	0.000	2.736	0.000	0.000	0.779
TRINITY_DN147199_c0_g1	0.000	0.000	0.000	0.000	0.000	0.000	0.000	0.000	0.000	0.950
TRINITY_DN14719_c0_g1	0.000	0.000	0.000	0.000	0.000	0.000	0.000	0.000	0.000	0.330
TRINITY_DN14719_c0_g2	0.000	0.000	0.000	0.000	0.000	0.000	0.000	0.000	0.000	0.000
TRINITY_DN14719_c0_g5	0.000	0.793	0.000	0.000	0.000	0.000	0.000	0.000	0.310	0.278
TRINITY_DN14719_c10_g1	0.000	0.000	1.210	1.331	0.000	0.000	0.000	0.000	0.000	0.000
TRINITY_DN14719_c1_g1	0.000	0.000	3.609	0.000	4.275	0.000	0.000	0.000	0.000	0.000
TRINITY_DN14719_c3_g1	0.000	0.000	0.000	2.595	0.000	0.000	5.386	0.000	0.000	2.865
TRINITY_DN14719_c3_g2	0.000	0.000	3.923	0.000	0.000	0.000	0.000	0.000	0.000	1.762
TRINITY_DN14719_c3_g4	0.237	0.000	0.000	0.000	0.000	0.000	0.000	0.000	0.000	0.000
TRINITY_DN14719_c5_g1	2.145	0.000	0.000	0.811	0.887	0.000	0.512	1.107	0.795	1.094
TRINITY_DN14719_c8_g1	0.000	0.000	0.641	0.000	0.000	0.000	0.000	0.000	0.000	0.387
TRINITY_DN14719_c9_g1	0.000	0.000	0.000	0.000	0.000	0.000	0.000	0.000	0.000	0.000
TRINITY_DN1471_c0_g1	0.833	2.073	0.000	1.290	1.396	1.206	0.000	0.000	0.000	0.529
TRINITY_DN1471_c0_g2	7.663	5.687	12.167	9.289	7.778	9.086	9.143	8.035	11.544	12.706
TRINITY_DN1471_c0_g3	0.000	0.000	0.000	0.000	0.000	0.000	2.656	1.337	0.677	1.687
TRINITY_DN1471_c1_g1	0.000	0.000	0.000	0.000	0.000	0.000	0.000	0.000	0.000	0.000
TRINITY_DN1471_c2_g2	9.784	10.538	11.287	9.671	8.953	7.639	12.877	8.807	9.311	10.416
TRINITY_DN1471_c2_g3	1.493	0.785	0.318	1.215	1.038	0.000	1.528	1.470	0.000	0.000
TRINITY_DN1471_c3_g1	2.626	2.265	1.513	0.571	0.623	1.095	1.742	0.770	1.120	1.565
TRINITY_DN1471_c4_g1	0.000	2.060	0.325	3.711	1.341	2.470	2.627	0.000	1.485	1.897
TRINITY_DN1471_c5_g1	0.527	0.935	0.711	0.000	0.000	1.725	0.000	0.000	1.042	2.792
TRINITY_DN1471_c6_g1	0.000	0.000	0.000	0.000	0.000	0.000	0.000	0.000	0.000	2.801
TRINITY_DN147201_c0_g2	0.473	0.097	0.000	0.000	0.197	0.692	0.207	0.000	0.123	0.239
TRINITY_DN147201_c1_g1	0.000	0.000	0.000	0.000	0.000	0.000	0.000	0.000	0.099	0.000
TRINITY_DN147201_c1_g2	0.000	0.000	0.000	0.000	0.000	0.000	0.000	0.000	0.969	0.000
TRINITY_DN147201_c1_g3	0.000	0.000	0.000	0.000	0.000	0.000	0.000	0.000	0.000	0.000
TRINITY_DN147202_c0_g1	0.000	0.253	0.000	0.910	1.020	0.434	0.000	0.722	0.304	1.361
TRINITY_DN147202_c1_g1	0.000	0.000	0.000	0.000	0.000	0.000	0.000	0.000	0.000	0.000
TRINITY_DN147204_c0_g1	1.143	0.000	0.000	0.000	0.000	0.000	0.000	0.000	0.000	0.938
TRINITY_DN147204_c3_g1	0.000	0.000	3.719	0.000	0.000	0.000	0.000	0.000	0.000	0.000
TRINITY_DN147204_c6_g1	1.550	0.000	0.000	0.000	0.000	0.000	0.000	0.000	0.000	1.902
TRINITY_DN147205_c0_g1	0.756	0.000	0.000	0.000	0.000	0.000	0.000	0.000	0.000	0.309
TRINITY_DN147207_c0_g1	0.000	0.000	0.000	0.000	0.000	0.000	0.000	0.000	0.000	0.000
TRINITY_DN147208_c0_g1	0.000	0.000	0.000	0.000	0.000	0.000	0.000	0.000	0.000	0.000
TRINITY_DN14720_c0_g1	0.000	0.000	0.000	0.000	0.000	0.000	0.000	0.000	0.000	2.018
TRINITY_DN14720_c1_g1	0.000	0.000	1.232	0.000	0.000	0.000	0.000	0.000	0.000	0.000
TRINITY_DN14720_c1_g2	0.000	1.106	0.000	0.000	0.000	0.000	1.166	0.000	0.000	0.000
TRINITY_DN14720_c1_g3	0.000	0.000	0.000	0.000	0.000	0.000	0.000	0.000	0.830	1.674
TRINITY_DN14720_c2_g1	6.873	6.533	6.261	5.396	7.329	6.370	5.823	4.158	7.548	6.847
TRINITY_DN14720_c3_g1	0.000	0.000	0.000	0.000	0.000	0.000	0.000	0.000	0.000	0.000
TRINITY_DN14720_c4_g1	0.000	0.000	0.000	0.000	0.000	0.000	0.000	1.647	0.000	0.326
TRINITY_DN14720_c5_g1	0.000	0.000	0.000	0.000	5.576	0.000	0.000	0.000	1.504	0.931
TRINITY_DN147210_c0_g1	0.000	0.000	0.000	0.000	0.000	0.000	0.000	0.000	0.000	0.000
TRINITY_DN147211_c0_g4	0.000	0.000	0.000	0.000	0.000	0.000	0.000	0.000	0.795	0.000
TRINITY_DN147211_c1_g1	0.000	0.000	0.000	0.000	0.000	0.000	0.000	0.000	0.000	0.000
TRINITY_DN147211_c5_g1	0.000	0.000	0.000	0.000	0.000	0.000	0.000	0.000	0.000	2.179
TRINITY_DN147211_c9_g1	0.000	0.000	0.000	0.000	0.000	0.000	0.000	0.000	0.450	0.000
TRINITY_DN147212_c0_g1	0.000	5.012	0.000	0.000	0.000	0.000	0.000	0.000	0.000	0.000
TRINITY_DN147212_c1_g1	0.000	0.000	2.640	1.450	0.000	0.000	0.963	0.000	0.000	0.000
TRINITY_DN147213_c0_g1	0.000	0.000	0.000	0.000	0.000	0.000	0.000	0.000	0.364	0.304
TRINITY_DN147213_c0_g2	0.000	0.000	0.000	2.049	1.044	0.000	1.404	0.000	0.000	1.218
TRINITY_DN147213_c1_g1	0.000	0.445	0.000	0.000	1.219	0.000	0.000	0.000	0.104	1.411
TRINITY_DN147214_c0_g1	2.011	0.693	2.565	1.264	1.302	2.363	2.350	0.000	1.505	2.270
TRINITY_DN147214_c0_g2	2.298	0.000	0.000	0.000	0.000	1.840	0.000	0.000	0.000	0.000
TRINITY_DN147214_c0_g3	0.000	0.000	0.000	0.000	0.000	0.000	0.000	0.000	0.000	1.121
TRINITY_DN147214_c1_g1	1.363	0.000	0.000	0.000	0.000	2.476	0.000	0.000	0.225	0.713
TRINITY_DN147214_c1_g2	0.000	0.000	0.000	0.000	0.000	0.000	0.000	0.000	0.000	0.000
TRINITY_DN147214_c3_g1	0.000	0.000	0.000	3.337	0.000	0.000	0.000	0.000	0.000	0.000
TRINITY_DN147215_c0_g1	0.000	0.000	0.000	0.000	0.000	0.000	0.000	0.000	0.000	0.000
TRINITY_DN147216_c2_g2	0.300	0.467	0.000	0.000	0.000	0.000	1.371	0.613	0.000	0.609
TRINITY_DN147216_c4_g1	0.000	0.000	0.000	0.000	0.000	0.000	0.000	0.000	0.000	0.000
TRINITY_DN147217_c0_g2	0.000	0.000	0.000	0.000	0.000	0.000	0.000	0.000	0.000	0.000
TRINITY_DN147217_c1_g1	0.000	0.332	1.032	0.000	0.000	0.000	0.000	0.000	0.191	0.000
TRINITY_DN147217_c2_g1	0.000	0.000	0.000	0.000	0.000	0.000	0.000	5.207	0.000	0.000
TRINITY_DN147217_c3_g1	0.000	0.000	0.000	2.086	0.000	0.000	0.000	0.000	0.000	0.000
TRINITY_DN147217_c6_g1	0.000	0.000	0.000	0.000	0.000	0.000	0.000	0.000	0.000	0.690
TRINITY_DN147217_c8_g1	0.000	0.000	0.000	0.000	0.000	0.000	0.000	0.000	0.000	0.000
TRINITY_DN147217_c9_g1	0.000	0.000	0.000	0.000	0.000	0.000	0.000	0.000	0.000	1.111
TRINITY_DN147218_c0_g1	0.000	0.000	0.000	0.000	0.000	0.000	0.000	0.000	0.000	0.000
TRINITY_DN147219_c1_g1	0.000	3.177	2.221	0.000	0.000	0.000	0.000	0.000	0.000	0.000
TRINITY_DN14721_c0_g1	2.350	0.141	0.446	0.000	1.387	0.738	1.189	0.688	0.513	0.799
TRINITY_DN14721_c10_g1	0.000	0.000	0.000	0.000	0.000	0.000	0.000	0.000	0.079	1.100
TRINITY_DN14721_c11_g1	5.054	0.000	0.000	0.000	0.000	0.000	0.000	0.000	2.728	0.000
TRINITY_DN14721_c12_g1	0.000	0.000	0.000	0.000	0.000	0.000	0.000	0.000	0.000	0.000
TRINITY_DN14721_c1_g1	0.000	0.000	0.000	0.000	0.000	0.000	0.000	0.000	0.000	0.201
TRINITY_DN14721_c2_g1	0.000	1.272	0.000	0.000	0.000	0.000	0.000	0.000	0.000	0.286
TRINITY_DN14721_c3_g1	2.991	0.000	0.000	1.600	0.000	0.000	0.000	0.000	0.000	3.297
TRINITY_DN14721_c3_g2	0.005	0.981	0.000	0.000	0.000	0.000	0.000	4.243	0.000	1.391
TRINITY_DN14721_c41_g1	0.000	0.000	0.000	0.000	0.000	0.000	0.000	0.000	0.000	0.000
TRINITY_DN14721_c4_g1	1.798	0.000	0.000	0.000	0.000	0.000	1.628	2.969	0.000	3.072
TRINITY_DN14721_c6_g1	0.000	0.000	0.000	0.000	0.000	0.000	0.000	0.000	0.000	0.000
TRINITY_DN14721_c6_g2	0.000	0.000	0.000	0.000	0.000	0.000	0.000	2.268	0.000	0.000
TRINITY_DN14721_c8_g1	0.000	0.000	0.000	0.000	0.000	0.000	0.000	0.000	0.000	0.000
TRINITY_DN147220_c0_g1	0.000	2.274	0.000	0.000	0.000	0.000	0.000	0.000	0.000	0.000
TRINITY_DN147221_c0_g1	0.000	1.797	0.000	0.000	0.000	0.000	0.000	0.000	0.000	0.000
TRINITY_DN147221_c2_g1	0.000	0.000	0.000	0.000	0.000	0.000	0.983	0.000	0.000	0.000
TRINITY_DN147223_c0_g1	0.000	0.000	0.000	0.000	0.000	0.000	0.000	0.000	0.000	0.000
TRINITY_DN147223_c1_g1	0.000	0.000	0.000	0.000	0.000	0.000	0.000	0.000	0.000	0.000
TRINITY_DN147224_c0_g1	0.000	0.000	2.328	0.000	0.000	0.000	0.000	0.000	0.000	1.391
TRINITY_DN147225_c0_g1	0.000	0.000	0.000	0.000	3.066	0.000	0.000	7.538	0.000	0.000
TRINITY_DN147225_c0_g2	0.000	0.000	0.000	0.000	0.000	0.000	0.000	0.000	0.000	0.174
TRINITY_DN147226_c0_g1	0.000	0.000	0.000	0.000	0.000	0.000	0.000	0.000	0.000	0.000
TRINITY_DN147226_c0_g2	0.000	0.000	0.000	0.000	0.000	0.000	0.000	0.000	0.000	0.000
TRINITY_DN147226_c0_g3	0.000	1.357	0.000	0.000	0.000	0.000	3.532	0.000	0.000	0.617
TRINITY_DN147227_c0_g1	0.259	0.000	0.000	0.000	0.000	0.000	0.469	0.000	0.000	0.000
TRINITY_DN147227_c1_g1	0.923	0.000	0.000	0.000	0.000	0.000	0.000	0.000	0.000	0.047
TRINITY_DN147227_c2_g1	0.000	0.000	0.000	0.000	0.000	0.000	0.000	0.000	0.000	0.000
TRINITY_DN147227_c3_g1	0.000	0.000	0.000	0.000	0.000	0.000	0.000	0.000	0.000	0.000
TRINITY_DN147227_c4_g1	0.000	0.000	0.000	0.000	0.617	0.000	0.000	0.000	0.000	0.979
TRINITY_DN147228_c0_g1	0.000	0.000	0.000	0.000	0.000	0.251	0.000	0.126	0.000	0.323
TRINITY_DN147228_c0_g2	0.585	0.240	0.130	0.451	0.163	0.032	0.256	0.198	0.099	0.378
TRINITY_DN147228_c1_g1	0.000	0.000	0.000	0.000	0.000	0.000	0.000	0.000	0.000	1.727
TRINITY_DN147228_c2_g1	0.000	0.000	0.000	0.000	0.000	0.000	0.000	0.000	0.000	0.000
TRINITY_DN14722_c0_g1	2.103	1.723	1.727	1.346	2.475	3.904	1.177	1.767	2.902	3.223
TRINITY_DN14722_c0_g2	0.545	2.620	1.020	0.000	2.874	0.000	0.000	0.000	0.308	0.898
TRINITY_DN14722_c1_g1	0.464	1.177	0.000	0.000	0.767	0.000	0.875	0.000	0.230	0.377
TRINITY_DN14722_c2_g1	0.425	0.000	0.000	0.000	0.704	0.000	0.000	0.000	0.211	0.173
TRINITY_DN14722_c3_g1	0.000	0.000	0.000	0.000	0.000	0.000	0.000	0.000	0.000	0.000
TRINITY_DN147233_c0_g2	1.202	0.000	0.000	0.471	0.512	1.093	0.000	0.000	0.710	0.563
TRINITY_DN147233_c0_g3	0.000	0.000	0.000	0.000	0.000	0.000	0.000	0.000	0.000	0.000
TRINITY_DN147235_c0_g1	0.521	0.604	2.814	0.000	0.000	0.000	0.216	0.000	0.258	0.486
TRINITY_DN147236_c0_g1	1.892	0.000	0.000	2.801	0.000	0.000	0.000	0.000	0.000	0.000
TRINITY_DN147236_c1_g1	0.000	0.000	0.000	0.000	0.000	0.000	0.000	0.000	0.000	0.000
TRINITY_DN147236_c1_g2	0.000	0.000	0.000	0.000	2.361	0.000	1.152	0.000	0.712	0.000
TRINITY_DN147237_c0_g1	0.000	0.000	0.000	0.000	0.000	0.000	0.000	0.000	0.000	0.000
TRINITY_DN147237_c0_g2	0.000	0.000	0.000	0.000	0.000	0.000	0.000	0.000	0.000	0.000
TRINITY_DN147238_c0_g1	0.000	0.000	0.000	0.000	0.000	0.000	0.000	0.000	0.000	0.000
TRINITY_DN147238_c1_g1	0.000	0.000	0.000	0.000	2.707	0.000	0.000	0.000	0.000	0.000
TRINITY_DN147239_c0_g1	0.000	0.000	0.000	0.000	0.000	0.000	0.000	0.000	0.000	0.000
TRINITY_DN14723_c0_g1	0.000	0.000	0.000	0.000	0.000	0.000	0.000	0.000	0.000	0.000
TRINITY_DN14723_c0_g2	0.000	0.000	1.193	0.000	0.000	0.000	0.000	0.000	0.000	0.361
TRINITY_DN14723_c1_g2	0.000	0.000	0.000	2.725	0.000	0.000	0.994	0.000	0.000	0.436
TRINITY_DN14723_c2_g2	0.000	0.000	0.000	0.000	0.000	0.000	0.000	0.000	0.000	0.000
TRINITY_DN147240_c0_g1	0.000	0.000	0.000	0.000	0.000	0.000	0.000	0.000	0.000	0.000
TRINITY_DN147240_c1_g1	0.000	0.000	0.000	3.943	0.000	0.000	0.000	0.000	2.697	1.089
TRINITY_DN147240_c2_g1	0.000	0.000	0.000	0.000	0.000	0.000	0.000	0.000	0.000	0.000
TRINITY_DN147241_c1_g2	0.000	0.000	0.000	0.000	0.000	0.000	0.000	0.000	0.000	0.000
TRINITY_DN147242_c0_g1	0.500	0.000	0.000	0.000	0.000	1.463	0.000	0.000	0.247	0.000
TRINITY_DN147242_c0_g2	0.932	0.000	0.000	1.412	0.000	0.681	0.000	0.000	0.000	0.000
TRINITY_DN147242_c1_g1	0.000	1.292	0.000	0.000	0.000	0.000	0.000	0.000	0.349	1.952
TRINITY_DN147242_c2_g1	0.000	0.000	0.000	2.832	0.000	1.403	2.824	0.000	0.000	0.388
TRINITY_DN147242_c3_g1	0.918	0.402	0.000	0.695	2.279	0.671	0.000	0.000	0.455	0.187
TRINITY_DN147242_c4_g1	0.000	0.000	0.000	0.000	0.000	0.000	0.000	0.000	1.270	0.000
TRINITY_DN147244_c0_g1	0.000	0.000	0.000	0.000	0.000	0.000	0.000	0.000	0.000	0.000
TRINITY_DN147244_c0_g2	0.000	0.000	0.000	0.000	0.000	0.000	0.000	0.000	0.000	0.000
TRINITY_DN147244_c2_g1	0.000	0.000	0.000	0.000	0.000	0.000	0.000	0.000	0.000	0.000
TRINITY_DN147246_c0_g1	0.000	2.929	0.000	0.000	0.000	0.000	2.074	0.000	1.493	0.000
TRINITY_DN147247_c0_g1	0.000	0.000	0.000	0.000	0.000	0.000	0.055	0.000	0.000	0.000
TRINITY_DN147247_c0_g2	0.680	0.616	0.000	0.000	0.000	0.000	0.000	0.000	0.334	0.000
TRINITY_DN147247_c0_g3	0.000	1.729	1.101	0.000	1.857	0.000	1.214	0.000	0.558	0.928
TRINITY_DN147248_c0_g1	0.000	0.000	0.000	0.000	0.000	0.000	0.000	0.000	0.000	0.000
TRINITY_DN147248_c0_g3	0.000	0.000	0.000	0.000	0.000	2.497	0.000	0.000	0.000	0.000
TRINITY_DN147248_c0_g4	0.000	0.000	0.000	0.000	0.000	0.000	0.000	0.000	0.000	0.306
TRINITY_DN147249_c0_g1	0.000	2.199	3.143	0.000	1.887	0.000	0.000	0.000	0.567	0.000
TRINITY_DN147249_c0_g2	0.000	0.000	0.000	0.000	0.000	2.698	0.000	0.000	0.000	0.000
TRINITY_DN147249_c0_g3	0.000	0.000	0.000	0.000	0.000	0.000	0.000	0.000	1.623	0.669
TRINITY_DN14724_c0_g1	1.450	2.018	1.209	1.946	3.179	5.000	6.636	1.816	5.267	1.069
TRINITY_DN14724_c0_g2	2.487	2.825	3.143	4.327	0.014	0.000	0.946	2.787	1.017	3.407
TRINITY_DN147251_c0_g1	0.000	0.000	0.000	0.000	0.000	0.000	0.000	0.000	0.000	0.000
TRINITY_DN147251_c0_g3	0.000	0.000	0.000	0.000	0.000	0.000	0.000	0.000	0.000	0.000
TRINITY_DN147251_c2_g1	0.000	0.000	0.000	0.000	0.000	0.000	0.000	0.000	0.000	0.000
TRINITY_DN147252_c0_g1	0.191	0.159	0.000	0.000	0.636	0.000	0.170	0.000	0.097	0.387
TRINITY_DN147252_c0_g2	0.374	0.103	0.000	0.000	0.208	0.362	0.110	0.506	0.126	0.303
TRINITY_DN147252_c1_g1	0.000	0.000	0.000	0.000	2.016	0.000	0.000	0.000	0.000	0.000
TRINITY_DN147252_c5_g1	0.000	0.000	0.000	0.000	0.000	0.000	0.000	0.000	0.000	0.000
TRINITY_DN147252_c7_g1	0.000	0.000	0.000	0.000	0.000	0.000	0.000	0.000	0.000	0.469
TRINITY_DN147253_c0_g1	0.000	0.000	0.000	0.000	0.000	0.000	0.000	0.000	0.000	0.000
TRINITY_DN147256_c0_g1	0.904	0.000	0.000	0.743	0.409	0.353	0.000	0.000	0.000	0.232
TRINITY_DN147256_c1_g1	0.381	1.025	0.000	0.000	0.000	0.000	0.000	0.000	0.000	0.515
TRINITY_DN147256_c2_g2	0.000	0.000	0.000	0.000	0.000	0.000	0.000	0.000	0.000	0.000
TRINITY_DN147256_c3_g1	0.756	0.693	0.000	1.134	0.000	0.000	0.000	1.567	0.371	0.000
TRINITY_DN147256_c5_g1	1.058	1.009	0.000	0.000	1.736	1.571	0.000	0.000	0.000	0.434
TRINITY_DN147256_c6_g1	0.000	0.000	0.000	0.000	0.000	0.000	0.000	0.000	0.000	0.000
TRINITY_DN147257_c0_g1	0.000	0.000	0.000	0.000	0.000	0.000	0.000	0.000	0.000	0.000
TRINITY_DN147257_c0_g2	0.000	0.234	0.740	0.000	0.460	0.000	0.000	1.127	0.000	0.112
TRINITY_DN147258_c0_g1	0.000	0.000	0.000	0.000	0.000	0.000	0.000	0.000	0.000	1.020
TRINITY_DN147258_c2_g1	1.160	0.000	0.000	0.000	0.000	0.000	0.000	0.000	0.000	0.000
TRINITY_DN14725_c0_g1	10.887	11.507	9.001	13.729	11.817	10.613	11.650	14.467	12.755	11.674
TRINITY_DN14725_c0_g2	0.496	0.321	0.161	0.000	0.000	0.350	0.343	0.000	0.152	0.000
TRINITY_DN14725_c0_g3	0.629	0.268	0.000	0.480	0.000	0.459	0.289	0.000	0.400	0.128
TRINITY_DN14725_c0_g4	0.446	0.000	0.000	1.350	0.738	0.000	0.000	0.000	0.883	0.380
TRINITY_DN14725_c1_g1	0.000	0.000	0.000	0.000	0.000	0.000	0.000	2.258	0.000	0.000
TRINITY_DN14725_c1_g2	0.000	0.000	0.000	0.000	0.000	0.000	0.000	0.000	0.000	0.000
TRINITY_DN14725_c5_g2	0.000	0.000	0.000	0.000	0.000	0.000	0.000	0.000	0.000	0.766
TRINITY_DN147260_c0_g1	0.707	0.787	0.605	1.363	0.000	0.000	0.000	0.000	0.892	0.915
TRINITY_DN147260_c0_g2	0.000	0.000	0.000	0.000	0.000	0.000	0.000	0.000	0.000	0.768
TRINITY_DN147260_c1_g1	0.000	1.811	0.000	0.000	0.000	0.000	0.000	0.000	0.000	0.000
TRINITY_DN147261_c0_g1	0.000	0.000	0.000	0.000	0.000	0.000	0.000	0.000	0.377	0.629
TRINITY_DN147261_c0_g2	0.000	0.000	0.000	0.000	0.000	0.000	0.000	0.000	0.818	0.000
TRINITY_DN147264_c0_g1	2.436	1.171	0.000	1.821	0.000	0.000	4.956	0.000	0.602	0.501
TRINITY_DN147264_c1_g1	0.000	0.000	0.000	0.000	0.000	0.000	0.000	0.000	0.742	0.000
TRINITY_DN147264_c2_g1	0.000	0.000	0.000	0.000	0.000	0.000	0.000	0.000	0.000	0.000
TRINITY_DN147265_c0_g2	0.000	0.000	0.000	0.000	0.000	0.000	0.000	0.000	0.000	0.000
TRINITY_DN147265_c1_g1	0.000	0.000	0.000	0.000	0.000	0.000	0.000	0.000	0.000	0.000
TRINITY_DN147265_c1_g4	1.702	0.000	0.000	0.000	0.000	0.000	0.000	0.000	0.000	0.000
TRINITY_DN147265_c5_g1	0.000	0.000	0.000	0.000	0.000	0.000	0.000	0.000	0.000	0.000
TRINITY_DN147265_c7_g1	0.000	0.000	0.000	0.000	0.000	0.000	0.000	0.000	0.000	0.000
TRINITY_DN147266_c0_g1	0.000	0.000	0.000	0.000	0.000	0.000	0.000	0.000	0.000	1.394
TRINITY_DN147267_c1_g1	0.000	0.000	0.000	0.000	0.000	0.000	0.000	0.000	0.000	0.000
TRINITY_DN147267_c2_g1	0.000	0.000	0.000	0.000	0.000	0.000	0.000	0.000	0.000	0.000
TRINITY_DN147267_c3_g1	0.000	0.000	1.226	0.000	0.000	0.000	0.000	0.000	0.000	0.000
TRINITY_DN147267_c4_g1	0.000	0.000	0.000	0.000	0.000	0.000	0.000	0.000	0.000	0.000
TRINITY_DN147267_c6_g1	0.000	0.752	0.000	0.000	0.715	1.262	0.000	0.000	0.310	0.527
TRINITY_DN147267_c7_g1	0.000	0.000	0.000	0.000	0.000	0.000	0.000	0.000	0.000	0.000
TRINITY_DN147268_c0_g1	0.000	0.000	0.000	0.000	0.000	0.000	0.000	0.000	0.000	0.000
TRINITY_DN147268_c2_g1	0.000	0.000	0.000	0.000	0.000	0.000	0.000	0.000	0.000	0.000
TRINITY_DN147269_c0_g2	0.000	0.000	0.000	0.579	1.810	0.000	0.000	0.000	0.000	0.000
TRINITY_DN147269_c0_g3	0.000	0.000	0.000	0.000	0.000	0.000	0.000	0.000	0.000	1.335
TRINITY_DN147269_c0_g4	0.000	0.000	0.000	0.000	0.000	0.000	0.000	0.000	0.561	0.000
TRINITY_DN147269_c1_g1	0.000	0.000	0.000	0.000	0.000	0.000	0.000	0.000	0.000	0.000
TRINITY_DN14726_c0_g1	2.143	5.624	3.630	3.781	3.941	0.626	3.213	2.644	4.321	4.531
TRINITY_DN14726_c0_g2	0.000	0.000	0.000	0.000	0.000	0.000	0.000	0.000	0.000	0.000
TRINITY_DN14726_c0_g3	0.000	0.000	0.000	0.000	0.000	0.000	0.000	0.000	0.000	0.864
TRINITY_DN14726_c0_g4	1.294	0.000	0.000	0.000	0.000	0.000	0.000	0.000	0.000	0.000
TRINITY_DN14726_c1_g1	0.000	0.000	0.000	0.000	0.000	0.000	0.000	0.000	0.000	0.000
TRINITY_DN14726_c1_g2	0.000	0.000	0.000	0.000	0.000	0.000	0.000	0.000	0.000	0.850
TRINITY_DN14726_c1_g3	0.000	0.000	0.000	0.000	0.000	0.000	0.000	0.000	0.000	0.000
TRINITY_DN14726_c3_g1	0.000	0.000	0.000	0.000	0.000	0.000	0.000	0.000	0.000	0.000
TRINITY_DN14726_c3_g2	0.000	0.000	0.000	0.000	0.000	0.000	0.000	0.000	0.000	0.000
TRINITY_DN14726_c3_g3	0.000	0.000	0.000	0.000	0.000	0.000	0.000	0.000	0.000	0.000
TRINITY_DN14726_c3_g4	0.000	0.000	0.000	0.000	0.000	0.000	0.000	0.000	0.000	0.000
TRINITY_DN14726_c5_g1	2.749	0.000	0.000	0.000	4.433	0.000	0.000	0.000	1.379	0.000
TRINITY_DN147271_c0_g1	0.000	0.000	0.000	0.000	0.000	0.000	0.000	3.163	0.000	0.963
TRINITY_DN147271_c1_g1	0.000	3.601	0.000	0.000	2.049	0.000	0.000	0.000	0.000	2.813
TRINITY_DN147272_c1_g1	0.000	0.000	0.000	0.000	0.000	0.000	0.000	0.000	0.000	0.000
TRINITY_DN147273_c0_g1	1.005	0.000	0.000	0.000	0.000	0.271	0.000	0.000	0.000	0.205
TRINITY_DN147275_c0_g1	0.000	0.000	0.000	0.000	0.000	0.000	0.000	0.000	0.000	0.000
TRINITY_DN147275_c1_g1	0.000	1.474	2.077	0.000	0.000	0.000	0.000	0.000	0.000	0.621
TRINITY_DN147276_c0_g1	0.000	0.000	0.000	0.000	0.000	0.000	0.000	0.000	0.000	0.000
TRINITY_DN147276_c1_g1	0.000	0.000	0.000	0.000	0.000	0.000	0.000	0.000	0.000	0.000
TRINITY_DN147277_c0_g1	0.000	0.000	0.000	0.000	0.000	0.000	0.000	0.000	0.000	0.000
TRINITY_DN147277_c0_g2	0.000	0.000	0.000	0.000	0.000	0.000	0.723	0.000	0.000	0.000
TRINITY_DN147277_c1_g1	0.000	0.000	0.000	0.000	0.000	0.000	0.000	0.000	0.000	0.000
TRINITY_DN147278_c0_g1	0.000	0.000	0.000	0.000	0.000	0.000	0.000	0.000	0.000	0.000
TRINITY_DN14727_c0_g1	0.000	0.186	0.000	0.665	0.792	0.631	0.394	0.442	0.112	0.266
TRINITY_DN14727_c1_g1	10.650	17.774	28.530	22.682	7.670	15.337	16.600	15.815	13.283	11.965
TRINITY_DN147280_c0_g1	0.000	0.000	0.000	0.000	0.000	0.000	0.000	1.861	2.228	1.473
TRINITY_DN147280_c1_g1	0.000	0.000	0.000	0.737	0.000	0.000	0.000	0.000	0.000	0.000
TRINITY_DN147280_c2_g1	0.000	0.000	0.000	0.000	0.000	0.000	0.000	0.000	0.239	0.000
TRINITY_DN147280_c3_g2	0.000	0.000	0.000	0.000	0.000	0.000	0.000	0.000	0.000	0.000
TRINITY_DN147280_c6_g1	0.000	0.000	0.000	0.000	0.000	0.000	0.000	0.000	1.270	0.000
TRINITY_DN147281_c0_g1	0.000	0.000	0.000	0.000	0.000	0.000	0.000	0.000	0.000	0.000
TRINITY_DN147281_c0_g3	0.000	0.000	0.000	0.000	0.000	1.989	0.000	0.000	0.665	0.552
TRINITY_DN147281_c0_g4	0.000	0.907	0.000	0.000	0.000	0.000	0.000	0.000	0.473	0.000
TRINITY_DN147281_c4_g1	0.000	0.000	0.000	0.000	0.000	0.000	0.000	0.000	0.000	0.000
TRINITY_DN147282_c0_g2	0.000	0.000	0.000	0.000	0.000	0.000	0.000	1.203	0.573	0.000
TRINITY_DN147282_c1_g1	0.000	0.000	0.000	0.000	0.000	0.000	0.000	0.000	0.000	0.000
TRINITY_DN147283_c2_g1	0.000	0.000	0.000	0.000	0.000	0.000	0.000	0.000	0.000	0.000
TRINITY_DN147284_c0_g1	0.000	2.502	0.000	0.000	0.000	0.000	0.000	0.000	0.000	1.077
TRINITY_DN147284_c1_g1	0.000	4.289	0.000	0.000	0.000	0.000	0.000	0.000	0.000	0.000
TRINITY_DN147284_c4_g1	1.260	0.000	0.697	1.879	0.000	0.000	0.000	0.000	0.000	1.037
TRINITY_DN147285_c1_g1	0.000	0.000	0.000	0.000	0.000	5.169	0.000	0.000	0.000	0.000
TRINITY_DN147285_c1_g2	3.854	1.164	0.000	0.000	1.065	1.893	0.000	1.336	0.318	0.785
TRINITY_DN147285_c4_g1	0.000	0.000	0.000	0.000	0.000	0.000	0.000	0.000	0.000	0.000
TRINITY_DN147287_c0_g1	0.000	0.000	0.000	0.000	0.000	0.000	0.000	0.000	0.971	0.798
TRINITY_DN147288_c0_g2	0.000	0.000	0.000	0.000	0.000	0.000	0.000	0.000	0.000	0.000
TRINITY_DN147288_c1_g1	0.000	0.000	0.000	0.000	0.000	0.000	0.000	0.000	0.000	0.000
TRINITY_DN147288_c1_g2	0.000	0.000	0.000	0.000	0.000	0.000	0.000	0.000	0.000	0.000
TRINITY_DN147289_c1_g1	0.000	0.000	0.000	0.000	0.000	0.000	0.000	0.000	0.000	0.000
TRINITY_DN147289_c1_g2	0.000	0.000	0.000	0.000	0.000	0.000	0.000	0.000	1.056	0.864
TRINITY_DN14728_c0_g1	0.069	0.371	1.020	0.012	0.812	0.144	0.121	0.003	0.071	0.106
TRINITY_DN14728_c0_g2	0.184	0.056	0.000	0.240	0.064	0.398	0.156	0.244	0.310	0.306
TRINITY_DN147290_c0_g1	2.669	0.000	0.000	0.000	0.000	0.000	0.000	0.000	0.000	1.077
TRINITY_DN147291_c0_g1	0.000	0.000	0.000	0.000	0.000	0.000	0.000	0.000	0.000	0.000
TRINITY_DN147292_c0_g1	0.000	0.000	0.000	0.000	0.935	0.000	0.000	0.000	0.000	0.231
TRINITY_DN147292_c0_g2	3.750	0.000	0.000	0.000	0.000	0.000	3.862	0.000	2.383	0.000
TRINITY_DN147293_c0_g1	0.000	0.000	0.000	0.000	0.000	2.548	1.110	0.000	0.000	0.711
TRINITY_DN147296_c0_g1	0.000	0.000	0.000	0.000	0.000	0.000	0.000	0.000	0.000	0.000
TRINITY_DN147296_c0_g3	0.000	0.000	0.000	0.000	0.000	0.000	0.000	0.000	0.000	0.000
TRINITY_DN147296_c1_g1	0.000	0.000	0.000	0.000	0.000	0.000	0.000	0.000	0.000	0.000
TRINITY_DN147297_c0_g1	0.000	0.000	0.000	0.000	0.000	0.000	0.000	0.000	0.000	0.000
TRINITY_DN147298_c0_g1	0.000	0.000	0.000	0.000	0.000	0.000	0.000	0.000	0.000	0.000
TRINITY_DN147298_c2_g1	0.000	2.201	0.000	0.000	3.745	0.000	0.000	0.000	0.000	0.934
TRINITY_DN147299_c0_g1	0.000	0.000	0.000	0.000	0.000	0.000	0.000	0.000	0.000	0.000
TRINITY_DN14729_c0_g1	0.000	0.000	0.000	0.000	0.000	1.204	0.000	0.000	0.000	0.000
TRINITY_DN14729_c0_g2	0.000	0.000	2.091	0.000	0.000	2.251	0.000	0.000	0.756	0.530
TRINITY_DN1472_c0_g1	4.352	2.337	5.794	4.084	2.620	3.280	1.662	0.861	4.149	1.361
TRINITY_DN1472_c0_g2	3.023	5.686	3.328	4.108	2.844	4.338	4.282	4.789	5.381	5.264
TRINITY_DN1472_c2_g1	0.000	0.000	0.000	0.000	0.000	0.000	0.000	2.726	0.000	0.000
TRINITY_DN1472_c4_g1	0.000	0.000	0.000	0.000	0.000	0.000	0.000	0.000	0.000	0.000
TRINITY_DN147301_c0_g1	0.000	0.000	0.000	0.000	0.000	0.000	0.000	0.000	0.000	1.044
TRINITY_DN147301_c1_g1	0.000	0.000	0.000	0.000	0.000	0.000	1.451	0.000	0.000	0.000
TRINITY_DN147301_c3_g1	0.000	0.000	0.000	0.000	0.000	0.000	0.000	0.000	0.000	0.000
TRINITY_DN147302_c1_g2	1.665	0.000	0.000	0.000	0.000	0.000	0.000	0.000	0.352	0.227
TRINITY_DN147302_c2_g1	0.000	0.000	0.000	0.000	0.000	0.000	0.000	0.000	0.000	0.721
TRINITY_DN147302_c2_g2	0.000	0.000	0.000	0.000	0.000	0.000	0.000	0.000	0.000	0.000
TRINITY_DN147302_c6_g1	0.000	0.000	3.112	0.000	3.711	0.000	2.324	0.000	0.000	0.000
TRINITY_DN147302_c7_g1	1.114	0.000	0.000	0.000	0.000	0.000	0.000	0.000	0.000	0.913
TRINITY_DN147303_c0_g1	0.004	0.000	0.000	1.006	0.000	0.000	0.000	0.000	0.823	0.803
TRINITY_DN147304_c0_g1	0.000	0.000	0.000	0.000	0.000	0.000	0.000	0.000	0.000	0.000
TRINITY_DN147306_c0_g1	0.000	0.000	0.000	0.000	0.000	0.000	0.000	0.000	0.000	0.490
TRINITY_DN147307_c0_g1	0.000	0.000	0.000	0.000	0.000	0.000	0.000	0.000	0.000	0.296
TRINITY_DN147307_c0_g2	0.000	0.000	0.000	0.000	0.000	0.000	0.000	0.000	0.000	0.000
TRINITY_DN147307_c3_g1	0.000	0.000	0.000	0.000	0.000	0.000	0.000	0.000	0.000	0.000
TRINITY_DN147308_c0_g1	2.089	0.000	0.000	3.069	1.800	6.051	0.000	4.171	2.075	1.595
TRINITY_DN147308_c2_g1	0.000	0.000	0.000	0.000	0.000	0.000	0.000	0.000	0.000	0.000
TRINITY_DN147308_c3_g1	1.114	0.000	4.568	1.665	0.000	0.000	0.000	0.000	0.000	0.913
TRINITY_DN147309_c0_g1	0.000	0.000	0.000	0.000	0.000	0.000	0.861	0.000	0.000	0.000
TRINITY_DN14730_c0_g1	0.000	0.737	0.000	1.286	0.702	2.476	0.397	0.000	0.841	0.000
TRINITY_DN147310_c0_g2	0.000	0.000	2.464	0.000	1.487	1.461	0.000	0.000	1.332	0.743
TRINITY_DN147310_c1_g1	0.000	0.000	0.000	0.000	0.000	0.000	1.672	0.000	0.602	0.669
TRINITY_DN147312_c0_g1	1.044	0.885	3.015	0.000	1.547	1.397	1.099	0.000	1.830	2.417
TRINITY_DN147312_c1_g1	0.000	0.000	0.000	0.000	0.000	0.000	0.000	0.000	0.000	0.000
TRINITY_DN147312_c1_g2	0.000	0.000	0.000	0.000	0.000	0.000	0.000	0.000	0.000	0.000
TRINITY_DN147312_c2_g1	0.000	0.000	0.000	0.000	0.000	0.000	0.000	0.000	0.000	0.000
TRINITY_DN147313_c0_g1	0.000	0.000	0.000	0.000	0.000	0.000	0.000	0.000	0.000	0.000
TRINITY_DN147315_c0_g1	0.000	0.000	0.000	0.000	0.000	0.000	0.000	0.000	0.000	0.000
TRINITY_DN147316_c0_g1	0.000	0.000	0.000	0.000	0.000	0.000	0.000	0.000	0.000	0.000
TRINITY_DN147317_c0_g1	0.000	0.000	0.000	0.000	0.000	0.000	0.000	0.000	0.000	0.000
TRINITY_DN147317_c0_g2	0.000	0.000	0.000	0.000	0.000	0.000	0.000	0.000	0.000	2.570
TRINITY_DN147317_c10_g1	0.000	0.000	0.000	0.000	0.000	0.000	0.000	0.000	0.221	0.000
TRINITY_DN147317_c4_g1	0.000	0.000	0.000	0.000	0.000	0.000	0.000	0.000	0.000	0.000
TRINITY_DN147317_c8_g1	0.000	0.000	0.000	0.000	0.000	0.000	0.000	0.000	0.000	0.000
TRINITY_DN147318_c0_g1	0.000	1.932	0.000	0.000	0.000	0.000	0.000	0.000	0.000	0.815
TRINITY_DN147318_c0_g2	0.000	0.000	0.000	0.000	0.000	0.000	0.000	0.000	0.000	0.000
TRINITY_DN147318_c0_g3	0.000	0.000	0.000	0.000	0.000	0.000	0.000	0.000	0.000	0.000
TRINITY_DN147319_c0_g1	0.000	0.000	0.000	0.000	0.000	7.605	0.000	0.000	0.000	1.069
TRINITY_DN14731_c0_g1	2.128	2.479	3.340	2.685	1.312	3.373	1.538	2.214	2.499	3.199
TRINITY_DN14731_c0_g3	0.000	0.000	0.000	0.000	0.000	0.000	0.000	0.000	0.000	0.000
TRINITY_DN14731_c1_g1	0.827	0.000	0.000	0.000	0.000	1.225	0.000	0.000	0.000	0.000
TRINITY_DN14731_c3_g1	0.000	1.948	0.000	0.000	0.000	0.000	0.000	0.000	0.000	0.822
TRINITY_DN14731_c4_g1	0.000	0.000	0.000	0.000	0.000	0.000	0.000	0.000	0.000	0.000
TRINITY_DN147321_c0_g1	0.000	0.000	0.000	0.000	0.000	0.000	0.000	0.000	1.056	0.000
TRINITY_DN147322_c0_g1	0.000	0.625	0.000	0.000	0.000	0.000	0.000	0.000	0.000	0.000
TRINITY_DN147325_c0_g1	0.000	0.000	0.000	0.000	0.000	0.000	0.411	0.000	0.217	0.356
TRINITY_DN147325_c0_g2	0.705	0.000	1.603	0.000	0.000	0.000	0.584	0.000	0.000	0.484
TRINITY_DN147325_c1_g1	0.000	0.240	0.000	0.000	0.000	0.000	0.000	0.578	0.857	0.515
TRINITY_DN147325_c2_g1	0.000	0.000	0.000	0.000	0.000	0.000	0.000	0.000	0.000	0.000
TRINITY_DN147325_c2_g2	0.000	0.000	0.000	0.000	0.000	0.000	0.000	0.000	0.000	0.000
TRINITY_DN147325_c3_g1	0.000	0.000	0.000	0.000	0.000	0.000	0.000	0.000	0.000	0.000
TRINITY_DN147325_c6_g1	0.000	0.000	0.000	0.000	0.000	0.000	0.000	0.000	0.000	0.000
TRINITY_DN147325_c7_g1	0.000	0.000	0.000	0.000	0.000	0.000	0.000	0.000	0.000	0.000
TRINITY_DN14732_c0_g1	0.397	2.554	0.000	3.021	0.000	0.877	0.000	0.000	2.579	0.162
TRINITY_DN147330_c0_g1	0.644	0.543	0.000	0.000	0.997	0.000	0.000	0.000	0.595	0.493
TRINITY_DN147330_c0_g2	0.000	0.000	0.000	1.527	0.000	0.000	0.000	0.000	0.000	0.417
TRINITY_DN147330_c1_g1	0.000	0.000	0.000	0.000	0.000	0.000	0.000	0.000	0.000	0.000
TRINITY_DN147331_c0_g1	1.646	0.000	0.000	0.000	0.000	0.000	0.000	0.000	0.000	0.000
TRINITY_DN147332_c0_g1	0.000	0.137	0.000	0.000	0.000	0.000	0.000	0.000	1.012	0.000
TRINITY_DN147332_c0_g2	0.273	0.010	0.000	0.000	0.000	0.398	0.000	0.558	0.247	0.000
TRINITY_DN147332_c10_g1	0.000	0.000	2.753	0.000	0.000	0.000	0.000	0.000	0.000	0.000
TRINITY_DN147332_c1_g1	1.148	2.734	2.047	0.981	2.771	0.555	1.012	0.776	0.582	1.967
TRINITY_DN147332_c4_g1	0.000	0.000	0.000	0.000	0.000	0.000	0.000	0.000	0.000	0.211
TRINITY_DN147332_c5_g1	0.000	0.000	0.000	0.000	0.000	0.000	1.333	0.000	0.000	0.000
TRINITY_DN147332_c6_g1	0.528	0.469	0.000	0.000	0.000	0.000	0.000	0.000	0.000	0.215
TRINITY_DN147332_c8_g1	0.000	0.000	0.000	0.000	0.000	0.000	0.000	0.000	0.000	0.000
TRINITY_DN147334_c0_g1	0.000	0.000	0.000	0.000	0.000	0.000	0.000	0.000	0.000	0.000
TRINITY_DN147336_c0_g1	0.000	0.000	0.000	0.000	0.000	0.000	0.000	0.000	0.000	0.000
TRINITY_DN147337_c0_g2	0.000	0.000	0.000	0.000	3.066	0.000	0.000	0.000	0.000	0.000
TRINITY_DN147337_c0_g3	3.841	0.000	0.000	0.000	0.000	0.000	0.000	0.000	0.000	0.000
TRINITY_DN147337_c0_g4	0.000	0.000	0.000	0.000	0.000	0.000	0.000	0.000	0.000	0.000
TRINITY_DN147338_c0_g1	1.649	1.193	0.000	0.000	2.038	0.000	0.000	0.000	0.000	1.031
TRINITY_DN147338_c0_g2	0.000	0.000	0.000	0.000	0.000	1.417	0.000	0.000	0.479	0.000
TRINITY_DN147338_c3_g1	0.000	0.000	0.000	0.000	0.000	0.000	0.000	0.000	0.000	0.217
TRINITY_DN14733_c0_g1	0.000	0.000	0.000	0.000	0.000	0.000	0.000	0.000	0.322	0.000
TRINITY_DN14733_c1_g1	0.378	1.690	1.410	0.241	0.836	0.959	1.134	1.535	0.755	1.628
TRINITY_DN14733_c1_g2	0.000	0.000	0.000	0.000	0.000	0.000	0.000	0.000	0.000	0.000
TRINITY_DN14733_c2_g1	0.000	2.102	0.000	0.000	0.000	0.000	0.000	0.000	0.000	0.000
TRINITY_DN14733_c3_g1	0.000	0.000	0.000	0.000	0.000	0.000	0.000	0.000	0.546	1.128
TRINITY_DN14733_c5_g1	0.000	0.000	0.000	0.000	0.000	0.000	0.000	0.000	0.000	0.000
TRINITY_DN147340_c0_g1	0.000	0.000	0.000	0.000	0.000	0.000	0.000	0.000	0.000	0.679
TRINITY_DN147341_c0_g1	0.000	5.294	0.000	0.000	0.000	0.000	0.000	0.000	0.000	0.000
TRINITY_DN147341_c0_g2	0.000	0.000	0.000	0.000	0.000	0.000	0.000	0.000	1.372	1.138
TRINITY_DN147341_c1_g1	0.000	0.000	0.000	0.000	0.000	0.000	0.000	0.000	0.000	0.000
TRINITY_DN147341_c3_g1	0.000	0.000	0.000	0.000	0.000	0.000	0.000	0.000	0.000	0.000
TRINITY_DN147343_c0_g1	0.000	0.566	0.000	0.000	0.751	0.327	0.202	0.000	0.226	0.122
TRINITY_DN147343_c0_g2	0.000	0.000	0.000	0.000	0.000	0.000	1.134	0.000	0.566	0.469
TRINITY_DN147343_c2_g1	0.000	0.000	0.000	0.000	0.000	0.000	0.000	0.000	0.000	0.000
TRINITY_DN147344_c0_g1	1.080	0.000	1.478	0.000	0.000	0.000	0.000	2.237	1.595	2.213
TRINITY_DN147344_c2_g1	0.000	0.000	0.000	0.000	0.000	0.000	0.000	0.000	0.000	0.000
TRINITY_DN147344_c2_g2	0.000	0.000	0.000	1.160	0.000	0.000	2.276	0.000	0.760	0.000
TRINITY_DN147344_c4_g1	0.000	0.000	0.000	0.000	0.000	0.000	0.000	0.000	1.348	0.000
TRINITY_DN147345_c0_g1	0.485	2.327	1.667	0.928	1.964	2.750	1.580	0.000	2.834	3.183
TRINITY_DN147345_c1_g1	0.000	0.737	0.000	1.743	0.000	0.000	0.000	6.471	4.866	3.021
TRINITY_DN147346_c0_g2	0.000	0.000	0.000	0.000	0.000	0.000	0.000	0.000	0.000	0.000
TRINITY_DN147346_c0_g3	0.000	0.000	0.000	0.000	0.000	0.000	0.000	0.000	1.075	0.000
TRINITY_DN147346_c1_g1	1.936	0.000	0.000	0.000	0.000	0.000	0.000	0.000	0.000	0.791
TRINITY_DN147346_c1_g2	0.000	0.000	0.000	0.000	0.000	3.320	0.000	0.000	0.000	0.000
TRINITY_DN147346_c3_g1	2.263	0.000	0.000	0.000	0.000	0.000	0.000	0.000	0.000	0.000
TRINITY_DN147347_c0_g1	0.000	0.000	0.000	0.000	0.000	0.000	0.000	0.000	0.000	0.000
TRINITY_DN147348_c0_g1	0.000	0.000	0.000	0.000	0.000	0.000	0.000	0.000	0.000	0.000
TRINITY_DN14734_c0_g1	0.000	0.562	1.688	0.650	0.000	0.000	0.385	0.000	0.285	0.386
TRINITY_DN14734_c1_g1	1.353	1.183	0.607	0.000	0.000	2.636	0.425	0.000	0.894	1.860
TRINITY_DN14734_c1_g2	3.890	2.509	1.775	0.000	6.394	3.839	5.270	2.664	4.494	4.917
TRINITY_DN14734_c1_g3	0.000	0.000	0.000	0.000	0.000	0.000	2.089	0.000	0.000	0.000
TRINITY_DN14734_c2_g1	0.000	0.000	0.000	0.000	0.000	0.000	0.000	0.000	0.000	0.000
TRINITY_DN14734_c2_g2	2.571	0.000	0.000	0.000	0.000	0.000	0.000	0.000	2.564	1.040
TRINITY_DN14734_c3_g2	0.000	0.000	0.000	0.000	0.000	0.000	0.000	0.000	0.000	2.232
TRINITY_DN14734_c4_g1	2.696	0.000	0.000	0.000	0.000	0.000	0.000	5.301	0.000	1.089
TRINITY_DN14734_c7_g1	0.000	0.000	0.000	0.000	0.000	0.000	0.000	0.000	1.296	0.000
TRINITY_DN147350_c0_g1	0.000	0.000	0.000	0.000	0.000	0.000	0.000	0.000	0.000	0.000
TRINITY_DN147351_c0_g2	0.000	1.908	0.000	0.050	0.000	0.594	0.000	0.000	0.000	0.725
TRINITY_DN147351_c1_g1	1.225	0.000	0.000	0.000	0.000	0.000	0.000	0.000	3.632	0.000
TRINITY_DN147351_c3_g1	0.000	0.000	0.000	0.000	0.000	0.000	0.000	0.000	0.000	0.267
TRINITY_DN147351_c4_g1	0.000	2.097	0.000	0.000	0.000	3.252	0.000	2.268	0.000	4.945
TRINITY_DN147351_c6_g1	0.404	0.000	1.086	0.000	0.000	0.000	0.000	0.000	0.201	0.493
TRINITY_DN147352_c2_g1	0.000	0.000	0.000	0.000	0.000	0.000	1.826	0.000	0.000	0.207
TRINITY_DN147352_c2_g2	1.475	0.000	0.396	0.901	0.491	1.718	0.269	1.808	1.476	1.639
TRINITY_DN147352_c3_g1	0.000	0.000	0.000	0.000	0.000	0.000	0.000	0.000	1.363	2.200
TRINITY_DN147352_c4_g1	0.000	0.000	0.000	0.000	0.000	0.000	0.000	0.000	1.012	4.144
TRINITY_DN147353_c0_g1	0.768	0.993	2.302	0.000	0.724	0.000	0.411	0.899	0.217	0.534
TRINITY_DN147353_c0_g3	0.000	0.000	0.000	0.000	0.000	0.000	0.000	0.000	0.000	0.834
TRINITY_DN147353_c1_g1	0.389	0.672	0.000	0.591	0.000	0.000	0.000	0.000	0.387	0.158
TRINITY_DN147353_c3_g1	0.000	0.000	0.000	0.000	0.000	0.000	0.000	0.000	0.000	0.607
TRINITY_DN147353_c4_g1	0.000	0.000	0.000	0.000	0.000	0.000	0.000	0.000	0.000	0.000
TRINITY_DN147355_c0_g1	0.885	0.000	0.000	0.000	0.000	0.000	0.000	0.000	0.965	0.000
TRINITY_DN147356_c0_g1	0.000	0.000	0.000	0.000	0.000	0.000	0.000	0.000	0.000	0.000
TRINITY_DN147357_c1_g1	0.000	0.000	0.000	0.000	0.000	0.000	0.000	0.000	0.000	0.000
TRINITY_DN147358_c1_g1	0.000	0.000	0.000	0.000	0.000	0.272	0.000	0.000	0.000	0.456
TRINITY_DN14735_c0_g1	0.171	0.649	0.000	1.151	2.965	1.284	0.000	0.331	0.000	0.000
TRINITY_DN14735_c0_g2	3.390	3.130	3.403	3.539	0.610	0.829	4.550	3.045	5.281	4.463
TRINITY_DN14735_c1_g1	0.000	0.000	0.000	0.000	0.000	0.000	0.000	0.000	0.000	0.000
TRINITY_DN14735_c2_g1	0.000	0.000	0.002	0.000	0.000	0.000	0.000	0.000	0.000	0.000
TRINITY_DN147361_c0_g1	5.144	0.000	0.000	0.000	0.000	0.000	0.000	0.000	0.000	0.000
TRINITY_DN147363_c0_g1	0.000	0.000	0.000	0.000	0.000	0.000	0.000	0.000	0.000	0.000
TRINITY_DN147363_c0_g2	0.000	0.000	0.000	0.000	0.000	0.000	0.000	0.000	0.000	0.481
TRINITY_DN147363_c0_g3	0.000	0.000	0.000	4.123	0.000	0.000	0.000	0.000	0.686	0.000
TRINITY_DN147363_c1_g1	0.660	1.195	1.789	2.436	1.090	0.000	0.000	0.000	0.650	1.620
TRINITY_DN147363_c4_g1	0.000	0.837	0.000	0.000	0.000	0.000	0.000	0.000	0.880	0.000
TRINITY_DN147363_c5_g1	0.000	0.000	0.000	0.000	0.000	0.000	0.000	0.000	0.000	0.000
TRINITY_DN147363_c7_g1	0.994	0.000	0.000	0.000	0.000	0.000	0.000	0.000	0.000	0.460
TRINITY_DN147364_c0_g1	1.864	0.712	0.767	0.662	0.479	0.625	0.888	1.456	1.452	1.106
TRINITY_DN147364_c1_g1	3.076	2.519	1.976	1.519	1.214	1.717	2.192	1.606	1.553	1.364
TRINITY_DN147364_c1_g3	0.919	0.000	0.000	0.000	0.000	0.000	0.000	0.000	0.000	0.756
TRINITY_DN147364_c1_g4	0.000	0.000	3.443	0.000	0.000	0.000	0.000	0.000	0.000	0.000
TRINITY_DN147364_c2_g1	0.000	0.000	0.000	0.000	0.000	0.000	0.000	0.000	0.000	0.000
TRINITY_DN147365_c0_g1	0.000	0.000	0.000	0.000	0.000	0.000	0.000	0.000	0.000	0.000
TRINITY_DN147365_c1_g1	0.000	0.000	0.000	0.000	0.000	0.000	0.000	0.000	0.110	0.000
TRINITY_DN147366_c0_g1	0.930	0.000	0.000	0.000	0.000	0.000	0.209	0.000	0.000	0.189
TRINITY_DN147366_c0_g2	0.000	0.000	0.000	0.000	0.000	0.000	0.000	0.000	0.000	0.000
TRINITY_DN147366_c1_g2	0.000	0.000	0.000	0.000	0.000	0.000	0.000	0.962	0.000	0.000
TRINITY_DN147366_c4_g1	0.000	0.000	0.000	0.000	0.000	0.000	0.000	0.000	0.000	0.304
TRINITY_DN147366_c5_g1	0.000	0.000	0.000	0.000	0.000	0.000	0.000	0.000	0.000	1.015
TRINITY_DN147366_c6_g1	0.000	0.000	0.000	0.000	0.000	0.000	0.000	0.000	0.000	0.000
TRINITY_DN147367_c3_g1	0.000	0.000	3.198	0.000	0.000	0.000	0.000	0.000	0.000	0.000
TRINITY_DN147368_c0_g1	0.000	0.628	0.980	0.000	1.211	0.000	0.000	0.000	0.182	0.000
TRINITY_DN147369_c0_g1	0.000	0.000	0.000	0.000	0.000	0.000	0.000	0.000	0.000	0.000
TRINITY_DN14736_c0_g1	1.319	1.806	0.000	0.830	0.000	0.000	2.536	0.000	0.363	1.397
TRINITY_DN147370_c0_g1	0.421	0.000	0.000	0.000	0.000	0.000	0.000	0.000	0.000	1.037
TRINITY_DN147370_c1_g1	1.371	0.000	0.000	0.000	0.000	0.000	0.000	0.000	0.000	0.000
TRINITY_DN147370_c1_g2	0.000	1.365	0.000	0.000	0.000	0.000	0.000	0.000	0.695	0.000
TRINITY_DN147370_c1_g4	0.000	0.000	0.000	0.000	0.000	0.000	0.000	0.000	0.000	0.000
TRINITY_DN147370_c2_g1	0.000	0.000	0.000	0.000	0.000	0.000	0.000	0.000	0.000	0.000
TRINITY_DN147370_c4_g1	0.000	0.000	0.000	0.000	0.000	0.000	0.000	0.000	0.887	0.000
TRINITY_DN147370_c5_g1	0.000	2.336	0.000	0.000	0.000	0.000	2.500	0.000	0.000	0.000
TRINITY_DN147371_c1_g1	0.000	0.000	0.000	0.000	0.000	0.000	0.000	0.000	0.000	0.378
TRINITY_DN147371_c1_g2	1.027	0.000	0.000	0.000	0.000	0.000	0.000	0.000	0.000	0.421
TRINITY_DN147371_c1_g3	0.000	0.000	0.000	0.000	0.000	0.000	0.000	0.000	0.000	0.000
TRINITY_DN147371_c1_g5	2.063	0.000	0.000	1.549	0.000	0.000	0.000	0.000	0.000	0.000
TRINITY_DN147371_c1_g6	0.000	0.000	0.000	0.000	0.000	0.000	0.000	0.000	0.000	0.000
TRINITY_DN147371_c1_g7	0.000	0.000	0.000	0.000	0.000	0.000	0.000	0.000	0.000	0.000
TRINITY_DN147371_c2_g1	0.000	0.000	0.000	0.000	0.000	0.000	1.333	0.000	0.000	0.000
TRINITY_DN147372_c0_g1	16.450	13.631	16.491	4.922	10.801	8.559	12.123	18.773	18.459	11.689
TRINITY_DN147373_c0_g1	0.000	0.000	0.000	1.594	0.000	0.000	1.066	0.000	0.524	0.872
TRINITY_DN147373_c0_g2	0.000	2.066	0.000	0.000	0.000	0.000	0.000	0.000	0.000	0.000
TRINITY_DN147373_c0_g4	0.000	0.000	0.000	0.000	0.000	0.000	0.000	0.000	0.000	0.000
TRINITY_DN147373_c0_g6	2.504	0.000	0.000	0.000	0.000	0.000	0.000	0.000	2.491	0.000
TRINITY_DN147373_c0_g7	0.000	0.000	0.000	0.000	0.000	0.000	0.000	0.000	0.303	0.000
TRINITY_DN147373_c7_g1	0.000	0.000	0.000	0.000	0.000	0.000	0.000	0.000	2.407	0.000
TRINITY_DN147373_c8_g1	0.000	0.000	0.000	0.000	0.000	0.000	0.000	0.000	0.000	0.000
TRINITY_DN147373_c9_g1	0.000	0.000	0.000	0.000	0.000	0.000	0.000	0.000	0.000	0.000
TRINITY_DN147374_c0_g1	0.000	2.102	0.000	0.000	0.000	0.000	0.000	0.000	0.000	0.000
TRINITY_DN147374_c0_g2	0.000	0.000	0.000	0.000	0.000	6.006	0.000	0.000	1.192	0.843
TRINITY_DN147374_c4_g1	0.000	0.000	0.000	0.000	0.000	0.000	0.000	0.000	0.000	0.000
TRINITY_DN147375_c1_g1	0.000	0.000	1.486	0.000	0.000	0.000	0.000	0.000	0.000	0.000
TRINITY_DN147377_c0_g1	0.000	0.000	0.000	0.000	0.000	0.000	0.000	0.000	0.000	0.000
TRINITY_DN147378_c1_g1	0.000	0.000	0.000	0.000	0.000	0.000	0.000	0.000	0.432	0.000
TRINITY_DN147379_c0_g1	0.000	0.000	3.443	0.000	0.000	0.000	0.000	0.000	0.000	0.000
TRINITY_DN14737_c0_g2	8.203	6.846	7.020	9.199	6.221	8.174	6.690	8.041	13.607	8.533
TRINITY_DN14737_c1_g1	0.000	0.000	0.996	0.564	0.000	0.000	0.000	0.000	0.184	0.000
TRINITY_DN147380_c0_g1	0.756	2.772	1.024	0.000	0.000	1.115	0.000	3.134	0.371	0.475
TRINITY_DN147380_c2_g1	0.000	0.000	0.000	0.000	0.000	0.000	0.000	0.000	0.000	0.000
TRINITY_DN147381_c0_g1	0.000	0.000	0.000	0.000	0.000	0.000	0.000	0.000	0.000	0.000
TRINITY_DN147382_c0_g1	0.000	0.000	0.000	0.000	0.000	0.000	0.000	0.000	0.000	0.000
TRINITY_DN147385_c0_g1	0.000	0.000	0.000	0.000	0.000	0.000	0.000	0.000	0.000	0.000
TRINITY_DN147385_c1_g1	0.000	0.286	0.000	1.018	1.110	0.487	0.000	0.000	0.000	0.136
TRINITY_DN147385_c2_g1	0.000	0.000	0.000	0.000	0.000	0.000	0.000	0.000	0.000	0.417
TRINITY_DN147385_c3_g1	0.000	0.000	0.000	0.000	0.000	0.000	0.000	0.000	0.641	0.266
TRINITY_DN147387_c1_g1	0.000	1.182	0.000	0.000	0.000	0.000	0.000	0.000	0.000	0.000
TRINITY_DN147388_c1_g1	0.000	0.000	0.000	2.383	0.000	0.000	0.000	0.000	0.000	0.000
TRINITY_DN147389_c0_g1	0.000	0.000	0.000	0.000	0.000	0.000	0.000	0.000	0.000	0.934
TRINITY_DN14738_c0_g1	0.000	0.000	0.000	0.000	0.000	0.000	0.000	0.000	0.000	0.000
TRINITY_DN14738_c1_g1	0.000	0.000	0.000	0.000	0.000	0.000	0.000	0.000	0.000	0.524
TRINITY_DN14738_c1_g2	0.000	0.000	0.000	0.000	0.000	0.000	0.000	0.000	0.000	0.000
TRINITY_DN14738_c1_g3	2.227	0.000	0.000	0.000	0.000	1.651	1.122	0.000	0.000	1.370
TRINITY_DN14738_c1_g4	0.000	0.000	0.000	0.000	0.000	0.000	0.000	0.000	0.000	0.000
TRINITY_DN14738_c2_g1	0.000	0.000	0.000	0.000	0.000	0.000	0.000	0.000	0.000	0.000
TRINITY_DN14738_c2_g2	0.000	0.000	0.000	0.000	0.000	0.000	0.000	0.000	0.000	0.000
TRINITY_DN14738_c4_g1	0.000	0.000	0.000	0.000	0.000	0.000	0.000	0.000	0.000	0.000
TRINITY_DN147390_c0_g1	0.000	0.000	0.012	0.000	0.982	0.000	0.000	0.000	0.000	0.003
TRINITY_DN147390_c1_g1	0.592	0.000	0.385	1.075	0.000	0.000	0.000	0.000	0.444	0.237
TRINITY_DN147390_c2_g1	0.000	0.000	0.000	0.000	0.000	0.000	0.000	0.000	0.000	0.732
TRINITY_DN147391_c0_g1	0.000	0.000	0.000	4.438	0.000	0.000	1.528	0.000	0.741	0.000
TRINITY_DN147392_c0_g1	0.000	0.000	2.926	0.000	0.000	0.000	0.000	0.000	0.000	0.000
TRINITY_DN147393_c1_g2	0.000	0.000	0.000	0.000	0.000	0.000	2.622	0.000	2.314	0.000
TRINITY_DN147393_c2_g1	0.000	0.000	0.000	0.000	0.000	0.000	0.000	0.000	0.000	0.277
TRINITY_DN147394_c0_g1	0.000	0.000	0.000	0.000	0.000	0.000	0.000	0.000	0.472	0.582
TRINITY_DN147394_c1_g1	0.000	0.000	0.000	0.000	0.000	0.000	0.000	0.000	0.000	0.000
TRINITY_DN147394_c2_g3	0.000	0.000	0.000	0.000	0.000	0.000	0.000	0.000	0.000	0.000
TRINITY_DN147396_c0_g2	0.000	0.000	0.000	0.000	0.000	0.000	0.000	0.000	0.000	0.000
TRINITY_DN147396_c0_g3	0.000	0.000	0.000	3.642	0.000	0.000	0.000	0.000	2.618	1.011
TRINITY_DN147398_c0_g2	0.000	0.000	0.000	0.000	0.000	0.000	0.000	0.000	0.000	0.545
TRINITY_DN147399_c0_g1	0.000	0.000	0.000	0.000	0.000	0.000	0.000	0.000	0.000	0.000
TRINITY_DN147399_c0_g2	0.000	0.000	0.000	0.000	0.000	0.000	0.000	0.000	0.000	1.100
TRINITY_DN14739_c1_g1	0.000	0.000	0.562	0.000	0.000	0.000	0.000	0.000	0.243	0.000
TRINITY_DN14739_c3_g1	0.000	0.000	0.000	0.000	0.802	0.000	0.000	0.000	0.000	0.000
TRINITY_DN14739_c3_g2	1.489	0.000	0.000	0.000	0.000	0.000	0.000	0.000	0.000	0.000
TRINITY_DN14739_c4_g1	0.000	0.000	0.000	0.000	0.000	0.000	0.000	0.000	0.000	0.000
TRINITY_DN14739_c5_g1	1.924	0.000	2.627	0.000	0.000	0.000	0.000	0.000	0.000	0.395
TRINITY_DN14739_c5_g2	0.000	0.000	0.000	0.000	0.000	0.000	0.000	0.000	0.000	0.000
TRINITY_DN1473_c0_g1	10.162	4.416	10.194	7.250	3.918	4.562	9.813	3.434	9.993	5.279
TRINITY_DN1473_c0_g2	8.686	5.612	8.613	8.086	9.148	6.672	7.144	5.633	9.342	6.931
TRINITY_DN1473_c14_g1	0.000	0.000	0.000	0.000	0.000	0.000	0.000	0.000	0.000	0.000
TRINITY_DN1473_c15_g1	0.000	0.000	0.000	0.000	0.000	0.000	0.000	0.000	0.000	0.000
TRINITY_DN1473_c16_g1	0.000	0.000	0.000	0.000	2.865	0.000	5.386	0.000	0.000	0.000
TRINITY_DN1473_c17_g1	0.000	0.000	0.000	0.000	1.212	0.000	0.000	0.000	0.000	0.603
TRINITY_DN1473_c1_g1	0.000	0.000	0.000	0.000	0.000	0.000	0.000	0.000	0.000	0.000
TRINITY_DN1473_c2_g1	5.306	7.695	10.731	12.493	9.941	10.658	7.851	5.007	5.514	9.176
TRINITY_DN1473_c2_g3	2.641	1.328	4.063	3.221	1.294	0.673	1.619	0.783	1.225	2.826
TRINITY_DN1473_c3_g1	0.000	0.000	0.000	0.000	2.515	0.000	0.000	0.000	0.000	0.000
TRINITY_DN1473_c4_g1	0.000	0.000	0.000	0.000	2.314	2.065	0.000	0.000	1.034	0.000
TRINITY_DN1473_c5_g1	0.370	0.000	0.000	0.000	1.228	0.000	0.000	0.758	0.184	0.601
TRINITY_DN1473_c6_g2	8.542	9.608	18.501	3.304	18.389	7.690	0.000	4.490	15.336	7.335
TRINITY_DN1473_c8_g2	0.447	0.000	0.000	0.000	0.000	0.000	0.000	0.000	0.000	0.364
TRINITY_DN147400_c1_g1	2.321	1.112	0.000	0.000	1.907	0.000	0.000	0.000	1.146	3.336
TRINITY_DN147400_c2_g1	0.000	0.000	0.000	0.000	0.000	0.000	0.000	0.000	0.000	0.000
TRINITY_DN147401_c0_g1	0.448	0.000	0.000	0.000	0.000	0.000	0.422	0.000	0.000	0.000
TRINITY_DN147401_c0_g2	0.000	0.000	0.000	0.000	0.000	0.000	0.000	0.000	0.000	0.768
TRINITY_DN147401_c1_g1	0.229	0.000	0.760	0.290	0.000	0.329	0.000	0.000	0.191	0.774
TRINITY_DN147401_c2_g1	0.000	0.000	0.000	0.000	0.000	0.000	0.000	0.000	0.000	0.000
TRINITY_DN147402_c0_g1	0.000	2.527	0.000	0.000	0.000	0.000	0.000	2.679	0.000	0.536
TRINITY_DN147402_c1_g1	0.000	0.000	0.000	0.000	0.000	0.000	0.000	0.000	0.000	0.000
TRINITY_DN147403_c0_g1	0.544	0.920	0.000	0.615	1.185	0.319	1.670	0.664	1.302	2.155
TRINITY_DN147404_c0_g1	0.967	2.737	0.000	0.000	0.000	0.000	0.000	0.000	0.000	1.586
TRINITY_DN147404_c0_g3	0.000	0.000	0.000	0.000	0.000	0.000	0.000	0.000	0.000	0.000
TRINITY_DN147405_c0_g1	0.000	0.000	0.000	1.169	0.000	0.000	0.000	0.000	0.000	1.277
TRINITY_DN147407_c0_g1	0.000	0.000	0.000	0.000	0.000	0.000	0.000	0.000	0.000	0.000
TRINITY_DN147408_c0_g1	0.000	0.000	0.000	0.000	3.364	0.999	0.000	0.000	0.900	0.278
TRINITY_DN147409_c0_g1	16.343	5.109	0.000	0.000	0.000	3.916	5.470	0.000	6.954	0.000
TRINITY_DN14740_c0_g1	0.000	0.000	0.000	0.000	0.000	0.000	0.000	0.000	0.000	0.000
TRINITY_DN147410_c1_g2	0.000	0.000	0.000	0.000	0.000	0.000	0.000	0.000	0.000	0.836
TRINITY_DN147410_c1_g4	0.000	0.000	0.000	0.000	0.000	0.000	1.917	0.000	0.000	0.000
TRINITY_DN147411_c0_g1	0.000	0.000	0.000	0.000	2.499	0.000	0.000	0.000	0.000	0.000
TRINITY_DN147412_c0_g1	0.000	1.873	0.000	0.000	0.000	0.000	1.992	0.000	0.000	3.956
TRINITY_DN147412_c1_g1	0.380	0.000	0.000	0.000	0.631	0.000	0.000	0.000	0.000	0.400
TRINITY_DN147413_c0_g2	0.000	0.000	0.000	0.000	4.285	0.000	0.000	0.000	0.000	1.608
TRINITY_DN147413_c0_g3	0.000	0.000	0.000	0.000	0.000	0.000	0.000	0.000	0.000	0.677
TRINITY_DN147413_c1_g2	2.657	0.000	0.000	0.000	0.000	0.000	1.350	0.000	0.000	0.000
TRINITY_DN147413_c2_g1	0.000	0.000	0.000	0.000	0.000	0.000	0.000	0.000	1.379	0.000
TRINITY_DN147413_c3_g1	1.209	1.424	2.269	1.693	2.419	2.815	1.965	0.987	1.337	2.160
TRINITY_DN147413_c5_g1	0.000	0.000	0.000	0.000	0.000	0.000	0.000	0.000	0.000	0.000
TRINITY_DN147413_c7_g1	0.000	0.000	0.000	0.000	0.000	0.000	0.000	0.000	0.000	0.000
TRINITY_DN147415_c0_g1	0.000	0.000	0.000	0.000	0.000	0.000	0.000	0.000	0.000	0.000
TRINITY_DN147416_c0_g1	0.000	0.000	0.000	1.922	0.000	0.000	2.622	0.000	0.000	2.004
TRINITY_DN147416_c0_g2	0.000	0.000	0.000	0.000	0.000	0.000	0.000	4.266	0.000	0.000
TRINITY_DN147416_c1_g1	0.000	0.000	0.000	0.000	0.000	0.000	0.000	0.000	0.000	0.883
TRINITY_DN147416_c2_g1	0.000	0.000	0.000	0.000	0.000	0.000	0.000	0.000	0.000	0.000
TRINITY_DN147416_c2_g2	2.358	0.000	0.000	0.000	0.000	0.000	0.000	0.000	0.000	0.000
TRINITY_DN147416_c5_g1	0.000	0.000	0.000	0.000	0.000	0.000	0.000	0.000	0.000	0.000
TRINITY_DN147416_c6_g1	2.724	0.000	0.000	0.000	0.000	0.000	1.992	0.000	0.000	1.337
TRINITY_DN147416_c7_g1	0.000	0.000	0.000	0.000	0.000	0.000	0.000	0.000	0.000	0.415
TRINITY_DN147417_c0_g1	0.000	0.000	0.000	0.000	0.000	0.000	0.000	0.000	0.000	0.000
TRINITY_DN147417_c1_g1	1.432	3.009	0.000	4.245	7.042	8.450	1.743	3.144	14.505	7.947
TRINITY_DN147418_c0_g1	0.000	0.139	0.448	0.000	0.279	0.248	1.488	0.000	0.423	0.272
TRINITY_DN147418_c0_g2	0.000	0.000	0.000	0.000	0.000	0.000	0.000	0.000	0.000	0.000
TRINITY_DN147418_c0_g3	0.000	0.000	0.000	0.000	0.000	0.000	0.000	0.000	0.000	0.000
TRINITY_DN147418_c0_g4	0.000	1.042	0.000	0.000	0.000	0.000	0.000	0.000	0.538	0.895
TRINITY_DN147418_c0_g5	0.000	0.000	0.000	0.000	0.000	1.348	0.000	1.885	0.446	0.373
TRINITY_DN147418_c1_g1	0.000	0.000	1.439	0.000	0.000	3.126	0.000	0.000	0.000	0.000
TRINITY_DN147418_c2_g1	0.000	0.000	0.000	0.000	0.000	0.000	0.000	0.000	0.000	3.089
TRINITY_DN147418_c4_g1	0.000	0.000	0.000	0.000	0.000	0.000	0.000	0.000	0.000	0.000
TRINITY_DN147419_c1_g1	0.000	0.936	0.000	0.000	0.000	0.000	0.000	0.000	0.000	0.000
TRINITY_DN14741_c0_g1	0.000	0.000	0.000	0.000	0.000	0.000	2.683	0.000	1.326	0.376
TRINITY_DN14741_c2_g1	1.260	0.000	0.000	0.000	0.000	0.000	2.561	2.595	0.623	0.000
TRINITY_DN14741_c4_g1	0.000	0.000	0.000	0.000	0.000	0.000	0.000	0.000	0.000	0.000
TRINITY_DN147420_c0_g1	0.000	0.000	0.000	0.000	0.000	0.000	0.000	0.000	0.000	0.000
TRINITY_DN147423_c0_g1	0.000	0.000	0.000	0.000	0.000	0.000	0.000	0.000	0.000	1.379
TRINITY_DN147423_c0_g3	0.000	0.000	0.000	0.000	0.000	0.000	0.000	0.000	0.721	0.599
TRINITY_DN147423_c1_g1	0.000	1.671	0.000	0.000	2.602	0.000	1.753	0.000	0.789	1.955
TRINITY_DN147423_c1_g2	0.312	0.000	0.000	0.000	0.000	0.000	0.286	1.276	0.000	0.633
TRINITY_DN147423_c1_g3	0.547	0.000	0.000	0.000	0.000	0.000	1.047	0.000	0.000	0.670
TRINITY_DN147423_c2_g1	0.000	1.729	0.841	0.000	0.000	0.000	0.000	0.000	0.000	0.000
TRINITY_DN147423_c3_g1	0.000	0.000	0.000	0.000	0.000	0.000	0.000	0.000	0.000	0.000
TRINITY_DN147424_c0_g1	1.192	2.289	0.000	0.000	1.960	1.771	0.000	0.000	0.589	0.000
TRINITY_DN147425_c0_g1	0.000	0.000	0.000	0.000	0.000	0.000	0.000	0.000	0.000	0.506
TRINITY_DN147426_c0_g1	1.513	2.704	2.337	2.025	1.163	0.996	2.771	1.896	1.718	1.982
TRINITY_DN147426_c2_g1	0.000	0.000	0.000	0.000	0.000	0.000	0.000	0.000	1.056	0.000
TRINITY_DN147426_c2_g2	0.000	0.000	0.000	0.000	0.305	0.000	0.000	0.000	0.425	0.000
TRINITY_DN147426_c2_g3	0.000	0.000	0.000	0.000	0.000	0.000	0.000	0.000	0.000	0.000
TRINITY_DN147426_c2_g4	0.000	0.000	0.000	0.000	0.000	0.000	0.000	0.000	0.000	0.000
TRINITY_DN147426_c3_g1	0.000	2.217	0.000	0.000	0.000	0.000	0.000	0.000	4.335	3.949
TRINITY_DN147428_c0_g1	6.796	7.441	6.701	6.616	4.929	6.149	6.138	10.659	7.776	7.442
TRINITY_DN147428_c2_g2	0.000	3.807	2.690	0.000	3.219	0.000	0.000	0.000	0.979	1.608
TRINITY_DN147429_c0_g1	0.000	0.000	0.000	0.000	0.000	0.000	0.000	0.000	0.000	0.519
TRINITY_DN14742_c0_g1	0.000	0.000	0.000	0.000	0.000	0.000	0.000	0.000	0.000	0.000
TRINITY_DN14742_c0_g2	0.000	0.000	0.000	0.000	0.000	0.000	0.000	0.000	0.000	0.000
TRINITY_DN14742_c0_g3	0.865	0.000	0.000	0.000	0.000	0.000	0.000	0.000	1.701	0.000
TRINITY_DN14742_c0_g5	0.000	0.000	0.000	0.000	4.356	0.000	0.000	0.000	0.000	0.000
TRINITY_DN14742_c0_g6	0.000	0.000	0.000	0.000	0.000	0.000	0.000	0.000	0.000	0.000
TRINITY_DN14742_c1_g1	0.000	0.000	0.000	0.000	0.000	0.000	0.000	0.000	0.000	0.000
TRINITY_DN14742_c1_g2	0.000	0.000	0.000	3.337	0.000	0.000	0.000	0.000	1.136	0.000
TRINITY_DN14742_c2_g1	0.000	0.000	0.000	0.000	0.000	0.000	0.000	0.000	0.000	0.000
TRINITY_DN14742_c3_g1	0.000	1.622	0.000	4.168	2.296	0.000	0.000	0.000	0.000	3.458
TRINITY_DN14742_c4_g1	0.000	0.000	0.000	0.000	0.000	0.000	0.000	0.000	0.000	1.030
TRINITY_DN14742_c5_g2	0.000	0.000	0.000	0.000	0.000	0.000	0.000	0.000	0.000	0.902
TRINITY_DN14742_c5_g4	0.000	0.000	0.000	0.000	2.143	0.000	0.000	2.679	0.000	0.000
TRINITY_DN14742_c6_g1	0.000	0.000	0.000	0.000	0.000	3.269	0.000	0.000	0.000	0.000
TRINITY_DN14742_c8_g1	5.034	0.000	2.296	0.000	0.000	0.000	0.000	0.000	0.836	0.000
TRINITY_DN147431_c0_g1	0.851	0.000	0.000	0.000	1.401	1.262	0.000	0.000	0.000	0.000
TRINITY_DN147431_c0_g3	0.000	1.871	0.000	0.000	2.265	0.000	0.000	2.846	0.000	0.843
TRINITY_DN147431_c1_g2	0.000	0.000	0.000	0.000	0.000	0.000	0.000	0.000	0.000	0.000
TRINITY_DN147431_c2_g1	0.000	0.000	0.000	0.000	0.000	0.000	0.000	0.000	0.000	0.000
TRINITY_DN147431_c3_g1	0.000	0.000	0.000	0.000	0.000	0.000	0.910	0.000	0.000	0.621
TRINITY_DN147431_c4_g1	2.440	2.580	9.210	5.171	2.425	6.428	3.137	0.000	6.522	0.795
TRINITY_DN147432_c0_g1	0.000	0.000	0.000	0.000	0.000	0.000	0.000	0.000	0.000	0.000
TRINITY_DN147432_c0_g2	0.000	0.000	0.000	0.000	4.231	0.000	0.000	0.000	0.000	0.000
TRINITY_DN147432_c1_g1	0.000	0.000	0.000	0.000	2.590	4.678	1.612	0.000	0.000	2.447
TRINITY_DN147433_c0_g1	0.000	0.000	0.000	0.000	0.000	0.000	0.000	0.000	0.000	0.000
TRINITY_DN147434_c1_g1	0.000	0.000	0.000	0.000	0.000	0.000	0.000	0.000	0.000	0.000
TRINITY_DN147435_c2_g1	0.000	0.000	0.000	0.000	0.000	0.000	0.000	0.000	0.000	0.000
TRINITY_DN147436_c0_g1	0.000	0.000	0.000	0.000	0.000	0.000	0.000	0.000	0.000	0.000
TRINITY_DN147436_c0_g3	0.000	0.000	0.000	0.000	0.000	0.000	0.000	0.000	0.000	0.000
TRINITY_DN147436_c1_g1	0.000	0.000	0.000	0.000	0.000	0.000	0.000	0.000	0.000	0.000
TRINITY_DN147436_c3_g1	0.000	0.000	0.000	0.000	0.000	0.000	0.000	0.000	0.000	0.000
TRINITY_DN147436_c5_g1	0.000	0.000	0.000	0.000	0.000	0.000	0.000	0.000	0.000	0.000
TRINITY_DN147437_c0_g1	222.979	251.797	214.004	187.842	193.869	202.902	237.828	209.588	168.242	236.659
TRINITY_DN147437_c1_g1	0.000	0.000	0.000	1.641	0.000	0.000	0.000	0.000	0.000	1.020
TRINITY_DN147437_c3_g1	0.000	0.000	0.000	0.000	0.000	0.000	0.000	0.000	0.000	0.761
TRINITY_DN147439_c0_g1	0.000	0.000	0.000	0.000	0.000	0.000	0.000	0.000	0.000	0.000
TRINITY_DN147439_c0_g2	0.000	0.000	0.000	0.000	0.000	0.000	0.000	0.000	0.000	0.000
TRINITY_DN147439_c0_g3	0.000	0.000	0.000	0.000	0.000	0.000	0.000	0.000	0.000	0.768
TRINITY_DN147439_c1_g1	0.000	0.000	0.000	0.000	0.000	0.000	0.000	0.000	0.634	0.000
TRINITY_DN147439_c2_g1	0.000	0.950	0.000	0.000	0.000	1.487	0.000	0.000	0.494	0.000
TRINITY_DN147439_c3_g1	0.000	0.000	0.000	0.000	0.000	0.000	0.000	0.000	0.000	0.000
TRINITY_DN14743_c0_g1	0.000	0.000	0.000	0.000	0.000	0.000	0.000	0.000	0.356	0.000
TRINITY_DN14743_c2_g1	1.550	0.000	0.000	0.000	2.532	0.000	0.000	0.000	0.767	0.849
TRINITY_DN14743_c3_g2	0.000	0.000	0.000	0.000	0.000	0.000	0.000	0.000	0.000	0.000
TRINITY_DN147440_c0_g1	0.000	0.000	0.000	0.000	0.000	0.000	0.000	0.000	0.907	0.000
TRINITY_DN147442_c0_g1	0.000	0.000	0.000	0.000	0.000	0.000	0.000	0.000	0.000	0.000
TRINITY_DN147444_c0_g1	0.501	0.000	0.000	0.000	0.000	3.446	0.000	0.000	0.000	1.932
TRINITY_DN147445_c0_g1	0.000	0.000	0.000	0.000	0.000	0.000	0.000	0.000	0.000	0.000
TRINITY_DN147445_c0_g2	0.000	0.000	0.000	0.000	0.000	0.000	0.000	0.000	0.000	0.000
TRINITY_DN147446_c0_g1	0.000	0.000	0.000	0.000	0.000	0.000	0.000	0.000	0.000	0.000
TRINITY_DN147446_c1_g1	1.613	0.000	0.000	0.000	0.000	0.000	1.649	0.000	0.000	0.000
TRINITY_DN147447_c0_g1	1.320	0.000	0.000	0.000	0.000	0.000	0.000	0.000	0.654	0.000
TRINITY_DN147447_c2_g1	0.000	0.000	0.000	0.000	0.000	0.000	0.000	0.000	0.000	0.000
TRINITY_DN147448_c0_g1	0.000	1.646	0.000	0.000	0.000	0.000	0.000	0.000	0.000	0.000
TRINITY_DN147449_c0_g1	0.000	0.000	0.000	0.000	0.000	0.000	0.000	0.000	0.000	0.000
TRINITY_DN14744_c0_g1	0.250	0.403	1.673	0.000	0.770	0.000	0.000	2.037	0.877	0.202
TRINITY_DN14744_c0_g2	0.000	0.477	0.000	0.755	0.055	0.000	1.894	0.000	0.000	0.001
TRINITY_DN14744_c2_g1	0.000	0.000	0.000	0.000	0.000	0.000	0.000	0.000	0.000	1.962
TRINITY_DN14744_c4_g1	0.673	3.170	2.712	1.026	1.119	0.000	1.152	0.000	1.176	0.000
TRINITY_DN147451_c0_g1	1.588	0.000	0.000	0.000	0.000	0.000	0.000	0.000	0.088	0.263
TRINITY_DN147451_c0_g2	0.000	0.000	0.000	0.000	0.000	0.000	0.000	0.000	0.000	0.000
TRINITY_DN147452_c0_g1	0.000	0.000	0.000	0.000	0.000	0.000	0.000	0.000	0.000	0.000
TRINITY_DN147452_c1_g1	0.000	1.823	0.000	5.561	0.000	0.000	0.000	0.000	0.000	0.000
TRINITY_DN147453_c0_g1	0.293	0.000	0.000	0.451	0.000	0.426	0.000	0.000	0.074	0.119
TRINITY_DN147456_c0_g2	0.000	0.000	0.000	0.000	0.000	0.000	0.000	0.000	0.000	0.000
TRINITY_DN147456_c1_g1	0.000	0.000	0.000	0.000	0.000	0.000	0.000	0.000	0.000	0.000
TRINITY_DN14745_c0_g1	1.391	0.406	1.024	0.702	2.302	0.388	1.659	3.141	1.377	2.603
TRINITY_DN14745_c0_g2	6.635	5.733	3.558	4.877	3.198	6.374	5.309	3.518	8.121	4.249
TRINITY_DN14745_c0_g3	0.000	0.000	0.000	0.000	0.000	0.000	0.000	0.000	0.000	1.727
TRINITY_DN14745_c1_g1	0.000	0.000	0.000	0.000	0.000	0.000	0.000	0.000	0.000	0.000
TRINITY_DN14745_c3_g1	0.000	0.000	0.000	0.000	1.351	0.000	0.000	0.000	0.000	0.000
TRINITY_DN147460_c0_g1	0.000	0.000	0.000	0.000	0.000	0.000	0.000	0.000	0.000	0.000
TRINITY_DN147460_c1_g1	0.000	0.000	0.000	0.000	0.000	0.000	0.000	0.000	0.000	0.000
TRINITY_DN147461_c1_g1	2.319	2.217	0.000	0.000	0.000	0.000	0.000	0.000	0.000	0.942
TRINITY_DN147463_c0_g1	0.000	0.000	0.000	0.000	0.000	0.000	0.000	0.000	0.000	0.768
TRINITY_DN147464_c0_g1	0.000	1.888	0.000	0.000	0.000	0.000	0.000	0.000	0.000	0.000
TRINITY_DN147465_c0_g1	0.000	0.000	0.726	0.000	0.000	0.000	0.000	0.000	0.000	0.000
TRINITY_DN147466_c0_g1	0.000	0.000	0.000	0.000	2.049	0.000	0.000	0.000	0.000	0.000
TRINITY_DN147466_c0_g2	0.185	0.000	0.247	0.283	0.924	0.000	0.165	0.000	0.279	0.824
TRINITY_DN147466_c1_g1	0.000	0.000	0.000	0.000	0.000	0.000	2.293	0.000	0.000	0.932
TRINITY_DN147466_c2_g1	0.000	0.000	0.000	0.000	0.000	0.000	0.000	0.000	0.000	0.000
TRINITY_DN147466_c4_g1	0.000	0.000	0.000	0.000	0.000	0.000	0.000	0.000	0.000	0.000
TRINITY_DN147466_c5_g1	1.778	0.000	0.000	0.000	0.000	0.000	0.000	0.000	0.000	0.000
TRINITY_DN147467_c0_g1	1.791	0.000	0.000	0.000	0.000	0.000	2.173	0.000	2.112	0.000
TRINITY_DN147467_c1_g1	0.000	0.000	0.000	0.000	0.000	0.000	1.090	0.000	0.000	0.890
TRINITY_DN147467_c2_g1	0.000	0.000	0.000	0.000	0.000	0.000	0.000	0.000	0.000	0.000
TRINITY_DN147467_c3_g1	0.000	0.734	0.000	0.000	0.000	0.000	0.759	0.000	0.000	0.326
TRINITY_DN147467_c5_g1	0.575	0.515	0.000	0.000	0.000	0.000	0.000	0.000	0.568	0.000
TRINITY_DN147468_c0_g1	1.690	1.671	0.000	0.000	0.000	3.355	0.000	0.000	0.000	0.388
TRINITY_DN147468_c1_g1	0.000	2.102	0.000	0.000	0.000	0.000	0.000	0.000	1.085	1.773
TRINITY_DN147469_c0_g1	0.000	0.000	0.000	0.000	0.000	0.000	0.000	0.000	0.410	0.000
TRINITY_DN14746_c0_g1	0.000	0.000	0.000	0.000	0.000	0.000	0.000	0.000	0.000	0.000
TRINITY_DN14746_c0_g2	0.000	0.000	0.000	0.000	1.896	0.000	1.641	0.000	0.570	0.000
TRINITY_DN14746_c1_g1	5.036	10.117	17.434	0.000	13.012	0.000	0.000	5.418	4.457	6.330
TRINITY_DN14746_c2_g1	0.000	0.000	0.000	0.000	0.000	0.000	0.000	0.000	1.157	0.000
TRINITY_DN14746_c2_g2	1.097	0.000	4.498	0.000	0.000	0.000	0.000	0.000	0.000	16.185
TRINITY_DN14746_c2_g4	0.000	0.000	0.000	0.000	0.000	0.000	0.000	0.000	0.000	0.498
TRINITY_DN147470_c0_g1	0.000	0.000	0.000	0.000	0.000	0.000	0.000	0.000	0.000	0.000
TRINITY_DN147472_c0_g1	0.000	0.000	0.000	0.000	0.000	0.000	0.000	0.000	0.452	0.000
TRINITY_DN147473_c1_g1	0.000	1.271	0.000	0.000	0.000	0.000	0.000	2.694	0.000	0.000
TRINITY_DN147475_c2_g1	0.000	0.000	0.000	6.913	0.000	0.000	0.000	0.000	0.000	0.638
TRINITY_DN147475_c3_g1	0.000	0.000	0.000	0.000	0.000	0.000	0.000	0.000	0.000	0.000
TRINITY_DN147476_c0_g1	0.000	0.000	0.000	0.000	2.808	0.000	0.000	0.000	0.853	2.802
TRINITY_DN147477_c0_g1	0.000	0.000	0.000	0.000	0.000	0.000	0.000	0.000	0.894	0.000
TRINITY_DN147478_c0_g1	1.656	1.612	0.000	0.000	5.413	0.000	0.000	0.000	2.472	0.000
TRINITY_DN147479_c0_g1	0.000	0.000	0.000	0.000	0.000	0.000	0.000	0.000	0.504	0.000
TRINITY_DN147479_c1_g1	0.000	0.000	0.000	0.000	0.000	0.000	0.000	0.000	0.000	0.302
TRINITY_DN14747_c0_g1	1.267	3.618	0.000	1.771	1.977	0.000	2.388	2.794	1.029	1.597
TRINITY_DN14747_c0_g2	4.598	2.890	8.728	5.423	4.328	5.667	4.351	2.941	5.452	3.878
TRINITY_DN14747_c0_g3	2.379	0.687	0.569	0.000	0.000	0.000	0.370	0.815	0.986	0.000
TRINITY_DN14747_c0_g4	0.000	0.000	0.000	0.000	0.000	0.000	0.000	0.000	0.000	0.000
TRINITY_DN14747_c1_g1	0.000	0.000	0.000	0.000	0.000	0.000	0.000	0.000	0.000	0.000
TRINITY_DN14747_c4_g1	0.000	2.603	0.000	0.000	0.000	0.000	0.000	0.000	0.000	0.000
TRINITY_DN14747_c5_g1	0.000	0.000	0.000	0.000	0.000	0.000	0.000	0.000	0.000	0.000
TRINITY_DN147480_c0_g1	0.000	2.428	0.000	0.000	0.000	0.000	0.000	0.000	1.282	2.021
TRINITY_DN147482_c0_g1	0.000	3.068	0.000	0.000	0.000	0.000	0.000	0.000	0.784	0.711
TRINITY_DN147482_c10_g1	0.000	0.000	0.000	0.000	0.000	0.000	0.000	0.000	0.000	0.000
TRINITY_DN147482_c1_g1	2.133	1.551	1.510	1.545	2.097	2.003	2.432	0.509	1.335	2.394
TRINITY_DN147482_c2_g1	0.000	2.143	0.000	0.000	0.000	0.000	0.000	0.000	0.000	0.000
TRINITY_DN147482_c3_g1	0.000	0.000	0.000	0.000	0.000	0.000	0.000	0.000	0.000	0.942
TRINITY_DN147482_c9_g1	0.000	0.000	0.000	2.123	0.000	0.000	0.000	0.000	0.000	0.000
TRINITY_DN147483_c0_g1	0.000	0.000	0.000	0.000	0.000	0.000	0.000	0.000	0.000	0.000
TRINITY_DN147483_c0_g2	0.000	1.109	0.000	0.495	0.000	0.000	0.298	1.992	0.000	0.527
TRINITY_DN147483_c1_g1	0.000	0.000	0.000	0.000	0.000	0.000	0.000	3.268	0.000	0.000
TRINITY_DN147483_c1_g2	0.000	0.000	0.000	0.000	0.000	0.000	0.000	0.000	0.000	0.721
TRINITY_DN147484_c1_g1	0.000	0.000	0.000	0.000	0.000	0.000	0.000	0.000	0.636	0.000
TRINITY_DN147484_c2_g1	0.000	0.593	0.000	0.000	0.000	0.000	0.637	1.359	1.291	1.341
TRINITY_DN147486_c0_g1	0.000	0.000	0.000	0.000	0.000	0.000	0.000	0.000	0.000	0.000
TRINITY_DN147486_c2_g1	0.000	9.263	0.000	0.000	0.000	0.000	0.000	0.000	0.000	1.962
TRINITY_DN147486_c3_g1	0.000	0.000	0.000	0.000	0.000	0.000	0.000	0.000	0.000	0.000
TRINITY_DN147486_c4_g1	0.000	0.000	0.000	0.000	0.000	0.000	0.000	0.000	0.000	0.000
TRINITY_DN147487_c0_g1	0.851	0.000	0.000	0.000	0.000	0.000	0.843	0.000	0.837	0.350
TRINITY_DN147489_c0_g1	0.000	0.000	0.000	0.000	0.000	0.000	0.000	0.000	0.000	0.000
TRINITY_DN147489_c0_g2	0.000	0.000	0.000	0.000	0.000	2.036	0.000	0.000	0.000	0.000
TRINITY_DN147489_c0_g3	0.000	0.000	0.000	0.000	0.000	0.000	0.000	0.000	0.000	0.000
TRINITY_DN147489_c1_g1	0.000	0.000	0.000	0.000	0.000	0.000	0.000	0.000	0.000	0.000
TRINITY_DN147489_c3_g1	0.000	0.519	0.000	0.000	0.000	0.000	0.000	0.000	0.000	0.000
TRINITY_DN147489_c4_g1	0.000	0.000	0.000	0.000	0.000	0.000	0.000	0.000	0.000	0.000
TRINITY_DN14748_c0_g1	0.000	0.000	0.000	3.033	0.000	2.513	0.000	0.000	0.000	2.552
TRINITY_DN14748_c1_g1	1.406	0.843	0.855	0.787	0.854	1.855	0.823	2.075	2.516	2.646
TRINITY_DN14748_c2_g1	0.000	0.920	2.091	0.000	0.000	0.000	0.917	0.000	1.726	1.838
TRINITY_DN14748_c3_g1	0.000	0.000	0.000	0.000	0.000	0.000	0.000	0.000	0.000	1.506
TRINITY_DN14748_c5_g1	0.000	0.000	0.000	2.447	0.000	0.000	0.000	0.000	0.000	0.000
TRINITY_DN14748_c6_g1	0.000	0.000	0.000	0.000	0.000	0.000	0.000	0.000	1.555	0.000
TRINITY_DN147490_c1_g1	0.503	0.000	0.000	0.000	0.000	0.000	0.749	0.000	0.000	0.205
TRINITY_DN147492_c0_g1	0.000	0.609	3.641	0.000	0.000	0.988	0.000	1.393	0.991	0.275
TRINITY_DN147493_c0_g1	1.602	0.000	0.000	0.000	0.000	0.000	0.000	0.000	0.000	0.000
TRINITY_DN147494_c0_g1	0.588	0.000	0.000	0.000	0.000	0.000	0.567	0.000	0.580	0.000
TRINITY_DN147494_c1_g1	0.000	0.000	0.000	0.000	0.000	0.000	0.000	0.000	0.000	0.000
TRINITY_DN147495_c1_g1	0.000	0.000	0.000	0.000	0.000	0.000	0.000	0.000	0.000	0.000
TRINITY_DN147496_c0_g2	1.832	0.000	2.505	0.000	0.000	0.000	0.000	0.000	0.000	0.000
TRINITY_DN147497_c0_g1	0.000	1.038	0.000	0.000	0.000	0.000	0.000	0.000	0.000	0.000
TRINITY_DN147497_c1_g1	0.000	3.246	1.547	0.000	0.000	0.000	0.000	0.000	0.000	2.784
TRINITY_DN147497_c3_g1	0.000	0.000	0.000	0.000	0.000	0.000	0.000	10.786	0.000	1.111
TRINITY_DN147498_c0_g1	0.000	0.000	1.888	0.000	1.140	0.000	0.000	0.000	0.000	0.366
TRINITY_DN147498_c1_g1	0.000	0.000	3.571	0.000	0.000	0.000	0.000	0.000	0.000	0.000
TRINITY_DN147498_c1_g2	0.830	0.000	0.000	0.000	0.000	0.000	0.000	0.000	0.408	0.000
TRINITY_DN147499_c0_g1	0.000	0.000	0.000	0.000	0.000	2.935	0.000	0.000	0.000	0.000
TRINITY_DN147499_c1_g1	0.000	2.412	0.000	0.000	0.000	0.000	0.000	0.000	2.539	0.000
TRINITY_DN14749_c0_g1	0.000	0.000	0.000	2.674	0.000	0.000	3.707	0.000	0.000	0.000
TRINITY_DN1474_c0_g1	8.267	7.949	10.973	8.900	7.171	6.602	8.196	6.523	9.503	8.311
TRINITY_DN1474_c0_g2	0.000	0.000	0.000	2.888	0.000	0.000	0.000	0.000	0.971	0.000
TRINITY_DN1474_c0_g4	2.696	0.000	0.000	0.000	4.356	0.000	0.000	0.000	0.000	1.089
TRINITY_DN1474_c10_g1	4.100	5.267	5.145	1.570	4.856	4.765	4.502	4.783	3.196	4.607
TRINITY_DN1474_c11_g1	0.000	0.000	0.349	0.000	0.360	0.000	0.387	0.000	0.326	0.141
TRINITY_DN1474_c13_g1	1.124	0.000	1.374	4.196	4.269	0.000	2.241	0.000	2.514	0.735
TRINITY_DN1474_c14_g1	1.309	0.392	0.318	1.832	1.393	0.345	0.524	0.724	1.147	0.725
TRINITY_DN1474_c15_g1	0.000	0.000	0.000	0.000	0.200	0.000	0.105	0.000	0.069	0.000
TRINITY_DN1474_c17_g2	0.000	0.000	0.000	0.000	0.000	0.000	0.000	0.000	0.000	0.902
TRINITY_DN1474_c18_g1	0.000	0.000	4.925	1.792	1.972	0.000	0.000	2.474	1.210	0.985
TRINITY_DN1474_c19_g1	0.000	0.000	0.000	0.000	0.000	0.000	0.000	0.000	1.203	0.000
TRINITY_DN1474_c1_g1	0.000	0.000	0.000	0.000	0.000	0.000	0.234	0.000	0.454	0.435
TRINITY_DN1474_c1_g2	1.945	6.546	1.893	2.656	2.254	0.791	1.164	1.439	5.687	3.568
TRINITY_DN1474_c21_g1	0.332	0.000	0.000	0.000	0.000	0.000	0.000	0.000	0.000	1.662
TRINITY_DN1474_c25_g2	0.401	0.000	1.079	3.865	0.000	0.000	0.000	0.000	0.000	0.000
TRINITY_DN1474_c26_g1	0.768	0.000	2.081	1.152	0.000	0.000	0.000	0.000	0.000	0.315
TRINITY_DN1474_c2_g1	2.834	2.303	9.086	2.769	0.000	0.108	4.288	2.136	2.881	5.734
TRINITY_DN1474_c2_g2	0.000	0.000	4.819	0.000	0.000	0.000	1.282	2.265	0.246	0.000
TRINITY_DN1474_c32_g1	0.000	0.000	0.000	0.000	0.000	0.000	0.000	0.000	0.000	0.000
TRINITY_DN1474_c3_g1	0.000	0.000	0.000	0.000	0.000	0.000	0.000	0.000	0.000	0.000
TRINITY_DN1474_c40_g1	0.000	0.000	0.000	0.000	0.000	0.000	0.000	0.000	0.000	0.000
TRINITY_DN1474_c40_g2	0.000	0.191	0.000	0.000	0.000	0.000	0.083	0.000	0.000	0.000
TRINITY_DN1474_c40_g3	0.000	0.000	0.000	0.000	0.000	0.000	0.000	0.000	0.000	0.000
TRINITY_DN1474_c40_g4	0.000	0.000	0.000	0.000	0.000	0.000	0.000	0.000	0.000	0.859
TRINITY_DN1474_c4_g1	0.568	1.174	0.424	0.618	2.860	0.469	0.549	1.629	1.226	1.321
TRINITY_DN1474_c4_g2	0.000	0.000	2.945	0.000	0.000	0.000	0.000	0.000	0.000	3.214
TRINITY_DN1474_c4_g3	2.799	4.630	1.338	5.882	0.000	8.720	3.325	0.000	5.590	4.770
TRINITY_DN1474_c4_g4	1.015	0.485	0.565	0.391	1.132	0.245	0.739	0.343	0.516	0.687
TRINITY_DN1474_c58_g1	0.000	0.000	0.000	0.000	0.000	0.000	0.000	0.000	0.000	0.000
TRINITY_DN1474_c60_g1	0.000	0.000	0.000	0.000	0.000	0.000	0.000	0.000	0.000	0.000
TRINITY_DN1474_c6_g1	78.592	77.467	74.424	70.658	92.384	72.080	87.484	71.057	79.561	72.096
TRINITY_DN1474_c79_g1	0.000	0.000	0.000	0.000	0.000	0.000	0.000	0.000	0.000	0.000
TRINITY_DN1474_c80_g1	0.000	0.000	3.792	0.000	0.000	0.000	0.000	0.000	0.000	2.243
TRINITY_DN1474_c8_g1	0.000	0.000	0.000	3.395	0.000	3.350	0.000	0.000	0.000	0.000
TRINITY_DN1474_c8_g2	0.000	0.000	0.000	0.000	0.000	0.000	0.000	0.000	0.000	0.000
TRINITY_DN1474_c9_g1	0.244	0.000	0.000	0.374	0.000	0.000	0.000	0.000	0.613	0.242
TRINITY_DN1474_c9_g3	0.000	0.000	0.000	0.000	0.000	0.000	0.000	0.000	0.000	0.360
TRINITY_DN147500_c0_g1	0.000	0.000	0.000	0.000	0.000	0.000	0.000	0.000	0.000	0.000
TRINITY_DN147501_c0_g1	0.000	0.877	0.000	0.000	0.000	0.000	0.000	0.000	0.917	0.000
TRINITY_DN147501_c1_g2	0.000	0.000	0.000	0.000	2.049	0.000	0.000	0.000	0.000	0.512
TRINITY_DN147502_c0_g1	0.000	0.864	0.000	0.000	1.513	0.000	0.000	0.000	0.000	0.000
TRINITY_DN147502_c1_g1	0.000	0.000	0.000	0.000	0.000	0.000	0.000	0.000	0.000	0.925
TRINITY_DN147502_c2_g1	0.000	1.383	1.949	0.000	0.000	0.000	0.000	2.909	0.000	1.167
TRINITY_DN147504_c0_g1	0.000	0.000	0.680	0.000	0.000	0.000	0.000	0.000	0.249	0.205
TRINITY_DN147504_c2_g1	0.000	0.000	0.000	0.000	0.000	0.000	0.000	0.000	1.148	0.319
TRINITY_DN147504_c4_g1	0.000	0.000	0.000	0.000	0.000	0.000	0.000	0.000	0.000	0.000
TRINITY_DN147505_c0_g1	2.504	0.000	0.000	0.000	0.000	3.603	0.000	0.000	0.000	3.506
TRINITY_DN147506_c0_g1	0.000	0.000	0.000	3.420	0.000	0.000	0.000	0.000	0.000	0.000
TRINITY_DN147506_c1_g1	0.000	0.593	0.000	0.000	0.000	0.964	0.000	0.000	1.053	0.493
TRINITY_DN147507_c0_g1	0.000	0.000	0.000	0.000	0.000	0.000	0.000	0.000	0.649	1.121
TRINITY_DN147507_c0_g2	0.000	0.000	0.000	0.000	0.000	0.000	2.025	0.000	0.000	0.443
TRINITY_DN147507_c0_g3	0.797	0.737	0.000	1.197	0.000	0.000	0.000	0.000	2.351	0.000
TRINITY_DN147508_c1_g1	0.000	0.000	0.000	0.000	0.000	0.000	0.000	0.000	0.000	0.359
TRINITY_DN147508_c3_g1	0.000	0.000	0.000	0.000	0.000	0.000	0.000	0.000	0.000	0.000
TRINITY_DN147509_c0_g1	0.000	0.000	0.000	0.000	4.811	0.000	0.000	0.000	0.726	0.000
TRINITY_DN147509_c1_g1	0.000	0.000	0.000	0.000	0.000	0.000	0.000	0.000	0.000	0.000
TRINITY_DN14750_c0_g1	8.965	7.407	0.000	0.000	10.944	0.000	3.019	4.449	2.553	4.544
TRINITY_DN147510_c0_g1	0.000	2.066	0.000	3.146	0.000	0.000	0.000	0.000	0.000	0.000
TRINITY_DN147510_c1_g1	1.012	0.000	1.384	0.000	0.000	0.000	0.000	0.000	0.000	0.000
TRINITY_DN147511_c0_g1	0.692	0.000	0.000	0.000	0.000	0.000	0.000	0.000	0.680	0.849
TRINITY_DN147511_c1_g1	0.000	0.000	0.000	0.000	0.000	0.000	0.000	0.000	0.000	0.000
TRINITY_DN147511_c1_g2	0.000	0.000	0.000	0.000	0.000	0.000	0.000	0.000	0.000	0.000
TRINITY_DN147511_c2_g1	0.000	5.783	0.000	2.203	0.000	0.000	1.518	0.000	0.000	1.829
TRINITY_DN147512_c0_g1	1.748	0.000	0.481	3.791	0.000	0.661	2.319	0.734	1.065	0.799
TRINITY_DN147514_c0_g1	0.000	0.372	0.575	0.000	0.000	0.000	0.802	0.000	0.000	0.000
TRINITY_DN147515_c0_g1	0.000	0.000	0.000	0.000	0.000	0.000	0.000	0.000	0.000	0.000
TRINITY_DN147515_c0_g2	1.144	0.000	0.402	0.000	0.000	0.000	0.000	0.000	0.000	0.000
TRINITY_DN147516_c0_g1	0.000	0.000	0.000	0.000	0.000	0.000	0.000	0.000	0.000	0.203
TRINITY_DN147516_c1_g1	0.000	0.242	0.382	0.000	0.000	0.000	0.260	0.000	0.000	0.242
TRINITY_DN147517_c0_g1	0.000	0.000	2.487	0.000	0.000	0.000	3.740	0.000	0.907	1.488
TRINITY_DN147517_c0_g2	1.416	1.173	1.052	1.276	0.788	2.511	1.115	0.958	1.669	1.532
TRINITY_DN147517_c10_g1	3.081	1.495	10.234	4.555	0.000	0.000	0.000	3.122	2.285	1.654
TRINITY_DN147517_c12_g1	0.000	0.000	0.000	0.000	0.000	0.000	0.000	0.000	0.000	0.000
TRINITY_DN147517_c13_g1	0.000	0.000	0.000	0.000	3.376	0.000	0.000	0.000	3.087	0.000
TRINITY_DN147517_c2_g1	0.000	0.000	0.000	0.000	0.000	0.000	0.000	0.000	0.000	0.000
TRINITY_DN147517_c2_g2	0.000	0.000	0.000	0.000	0.000	0.000	0.000	0.000	0.000	0.000
TRINITY_DN147517_c2_g3	0.000	0.000	0.000	0.000	0.000	0.000	2.284	0.000	0.000	0.000
TRINITY_DN147517_c4_g1	2.016	0.000	0.000	0.000	0.000	0.000	2.072	0.000	0.000	0.000
TRINITY_DN147519_c0_g1	0.677	0.000	0.000	0.000	0.000	0.000	0.000	0.693	0.000	0.000
TRINITY_DN147519_c1_g1	2.571	0.000	0.000	0.000	0.000	0.000	0.000	0.000	2.564	0.000
TRINITY_DN147519_c5_g1	0.000	0.000	0.000	0.000	0.000	0.000	0.000	0.000	0.000	0.000
TRINITY_DN147519_c6_g2	0.000	0.000	0.000	0.000	0.000	0.000	0.000	0.000	0.000	0.447
TRINITY_DN14751_c1_g1	2.642	0.000	0.000	0.000	0.000	0.000	0.000	0.000	0.000	0.000
TRINITY_DN147523_c0_g1	0.000	0.000	0.000	0.000	0.000	0.000	0.000	0.000	0.000	0.000
TRINITY_DN147523_c1_g1	0.000	0.000	0.000	0.000	0.000	0.000	1.857	0.000	0.000	0.000
TRINITY_DN147523_c1_g2	0.000	0.000	0.000	0.000	0.000	0.000	0.000	0.000	0.000	0.000
TRINITY_DN147523_c1_g4	0.000	0.000	0.000	0.000	0.000	0.000	0.000	0.000	0.000	0.000
TRINITY_DN147523_c2_g1	0.000	0.000	0.000	0.000	0.000	0.000	0.000	0.000	0.000	0.000
TRINITY_DN147523_c5_g1	0.000	0.000	0.000	0.000	0.000	0.000	0.000	0.000	0.000	0.000
TRINITY_DN147524_c0_g2	0.000	0.000	0.000	3.045	3.376	0.000	0.000	0.000	0.000	0.000
TRINITY_DN147524_c1_g1	0.000	0.000	0.000	0.000	0.000	2.496	0.000	0.000	0.000	0.000
TRINITY_DN147527_c2_g1	0.000	0.000	0.000	0.000	0.000	0.000	0.000	0.000	0.000	0.000
TRINITY_DN147528_c0_g1	0.000	0.000	0.000	0.000	0.000	0.000	0.000	0.000	0.000	0.000
TRINITY_DN147528_c0_g3	0.000	0.000	0.000	0.000	0.000	0.000	0.000	0.000	0.000	0.000
TRINITY_DN147528_c0_g5	0.000	0.000	0.000	0.000	0.000	0.000	0.000	0.000	0.000	0.000
TRINITY_DN147530_c0_g1	0.000	0.000	0.000	0.000	0.000	0.000	0.000	0.000	0.000	0.000
TRINITY_DN147530_c0_g2	0.000	0.000	0.000	0.000	0.000	0.000	0.000	2.290	0.000	0.455
TRINITY_DN147530_c1_g1	0.000	0.000	0.000	0.000	0.000	0.000	0.000	0.000	0.000	0.000
TRINITY_DN147530_c1_g2	0.000	0.000	0.000	0.000	0.000	0.000	0.000	0.000	0.000	0.000
TRINITY_DN147534_c0_g1	0.000	0.000	0.000	0.000	0.000	0.000	0.000	0.000	0.000	0.000
TRINITY_DN147534_c1_g2	1.678	0.000	0.000	0.000	2.744	0.000	0.000	0.000	0.836	0.000
TRINITY_DN147534_c1_g3	0.000	0.000	0.000	0.000	0.000	0.000	0.000	0.000	0.000	0.000
TRINITY_DN147534_c2_g1	1.646	0.000	6.750	0.000	0.000	0.000	0.000	0.000	0.000	1.346
TRINITY_DN147534_c6_g1	0.000	6.947	0.000	0.000	0.000	0.000	0.000	0.000	0.000	1.962
TRINITY_DN147534_c7_g1	0.000	0.000	0.000	0.000	0.000	0.000	0.000	0.000	0.000	0.000
TRINITY_DN147535_c0_g1	0.000	0.000	0.000	0.000	0.000	0.000	0.000	1.947	0.000	0.000
TRINITY_DN147536_c0_g1	0.000	0.000	0.000	0.000	0.000	0.000	0.244	0.000	0.000	0.655
TRINITY_DN147537_c0_g1	0.000	0.000	0.000	0.000	0.000	0.000	0.000	0.000	0.343	0.286
TRINITY_DN147538_c0_g1	1.480	1.403	1.008	0.502	1.124	3.784	0.599	0.000	0.595	0.635
TRINITY_DN147538_c0_g2	0.000	0.881	0.000	0.000	0.000	0.000	0.000	0.000	0.000	0.769
TRINITY_DN147538_c1_g1	0.000	0.000	0.000	0.000	0.000	0.000	0.000	0.000	0.000	0.711
TRINITY_DN147539_c0_g1	0.000	0.000	0.000	0.000	0.000	2.517	0.000	0.000	0.000	0.000
TRINITY_DN147539_c0_g2	0.000	0.000	0.000	0.000	0.000	0.000	0.000	0.000	0.000	0.000
TRINITY_DN14753_c0_g1	0.944	0.000	0.000	0.000	0.000	0.000	0.000	0.000	0.823	1.202
TRINITY_DN147540_c0_g1	0.000	0.000	0.000	0.000	0.000	0.000	0.000	0.000	0.000	0.000
TRINITY_DN147541_c0_g1	0.000	0.000	0.000	0.000	0.498	0.000	0.000	0.000	0.150	0.314
TRINITY_DN147541_c0_g2	1.498	0.000	0.000	0.000	0.000	0.000	0.000	0.000	0.000	0.613
TRINITY_DN147541_c1_g1	0.000	0.000	0.000	0.000	0.000	0.000	0.000	0.000	0.000	0.000
TRINITY_DN147541_c1_g3	0.000	0.000	0.000	0.000	0.000	0.000	1.209	0.000	0.000	0.490
TRINITY_DN147541_c1_g4	0.000	0.233	0.000	0.000	0.000	0.000	0.000	0.000	0.000	0.112
TRINITY_DN147541_c1_g5	1.602	0.000	0.000	0.000	0.000	0.000	0.000	0.000	0.000	0.000
TRINITY_DN147541_c2_g1	0.689	0.000	0.000	0.000	0.000	1.507	0.000	0.000	0.000	0.177
TRINITY_DN147541_c2_g3	2.321	0.711	0.000	1.160	0.000	0.000	0.000	0.000	0.000	0.000
TRINITY_DN147541_c7_g1	0.000	0.000	0.000	0.000	0.000	0.000	0.000	0.000	0.000	0.000
TRINITY_DN147541_c9_g1	0.000	0.000	0.000	0.000	0.000	0.000	0.000	0.000	0.000	0.000
TRINITY_DN147542_c0_g1	0.000	0.000	0.000	0.000	0.000	0.000	0.000	0.000	0.000	0.000
TRINITY_DN147542_c0_g2	0.000	0.000	1.849	0.000	0.000	0.000	0.000	0.000	0.000	0.000
TRINITY_DN147542_c0_g3	0.000	0.118	0.000	0.000	0.000	0.413	0.126	0.000	0.072	0.000
TRINITY_DN147542_c0_g4	0.000	0.000	0.000	0.000	0.000	0.000	0.000	0.000	0.000	0.000
TRINITY_DN147542_c1_g1	0.000	0.000	0.000	0.000	0.000	0.000	0.000	0.000	0.000	0.000
TRINITY_DN147542_c4_g1	2.481	0.000	0.000	0.000	0.000	0.000	0.000	0.000	0.000	0.000
TRINITY_DN147543_c0_g1	0.000	0.000	0.000	0.000	0.000	0.000	0.000	0.000	0.000	0.462
TRINITY_DN147544_c0_g1	0.000	0.000	0.000	0.000	0.000	0.000	0.000	0.000	0.000	0.000
TRINITY_DN147544_c1_g1	0.000	0.000	0.000	0.000	0.000	0.000	0.000	0.000	0.000	0.000
TRINITY_DN147545_c0_g1	0.649	0.000	0.000	0.000	0.000	0.000	0.630	0.000	0.000	0.265
TRINITY_DN147545_c1_g1	0.000	0.000	0.000	0.000	0.000	0.000	0.000	0.000	0.000	0.000
TRINITY_DN147546_c0_g1	0.000	0.000	0.000	0.000	2.059	0.000	0.000	0.000	0.000	0.891
TRINITY_DN147546_c0_g2	0.000	0.000	0.000	0.000	0.000	0.000	0.000	0.000	1.168	0.000
TRINITY_DN147547_c0_g1	1.804	0.000	0.000	0.000	0.000	0.000	0.244	0.548	0.000	0.327
TRINITY_DN147547_c1_g1	0.000	0.000	0.000	0.000	0.000	0.000	0.000	0.000	0.000	0.000
TRINITY_DN147549_c0_g1	0.000	0.000	0.000	0.000	0.000	0.000	0.000	3.687	0.000	0.750
TRINITY_DN14754_c0_g1	0.000	0.676	2.379	0.646	0.000	6.641	0.000	0.000	0.000	4.941
TRINITY_DN14754_c0_g2	0.751	518.149	406.910	41.218	1689.267	261.513	132.277	47.995	20.562	362.468
TRINITY_DN14754_c0_g3	0.000	0.489	0.000	0.325	0.000	0.000	0.000	1.336	0.000	0.000
TRINITY_DN14754_c2_g1	0.000	1.998	0.000	3.046	6.753	0.000	0.000	0.000	0.000	0.000
TRINITY_DN14754_c4_g1	2.724	2.555	0.000	7.975	0.000	0.000	2.735	0.000	2.726	3.300
TRINITY_DN147551_c0_g1	0.000	0.000	0.000	0.000	0.000	1.301	0.000	0.000	0.000	0.693
TRINITY_DN147551_c11_g1	0.000	0.000	0.000	0.000	0.000	0.000	0.000	0.000	0.000	0.000
TRINITY_DN147551_c1_g1	0.000	0.000	0.000	0.000	0.000	0.000	0.000	0.000	0.000	0.466
TRINITY_DN147551_c2_g1	0.000	0.000	0.000	0.000	0.000	0.000	0.000	0.000	0.000	0.768
TRINITY_DN147551_c4_g1	0.000	0.000	0.000	0.000	0.000	0.000	0.000	0.000	0.000	0.807
TRINITY_DN147552_c0_g1	0.000	0.000	0.000	0.000	0.000	0.000	0.000	0.000	0.000	0.000
TRINITY_DN147553_c0_g1	0.000	0.000	0.000	0.000	0.000	0.000	0.000	0.000	0.000	0.000
TRINITY_DN147553_c3_g1	0.000	0.000	0.000	0.000	0.000	0.000	0.000	0.000	0.000	0.000
TRINITY_DN147555_c0_g1	1.832	5.350	0.000	0.000	0.000	2.679	0.000	0.000	0.914	1.500
TRINITY_DN147555_c1_g1	1.198	0.000	0.000	0.000	0.000	0.000	0.000	0.000	0.000	0.000
TRINITY_DN147556_c0_g1	2.672	2.936	0.717	0.408	0.445	3.112	3.153	0.000	1.474	0.108
TRINITY_DN147557_c0_g1	0.000	0.000	0.000	0.000	0.000	0.000	0.000	0.000	0.000	0.000
TRINITY_DN147558_c0_g1	1.283	0.000	0.000	0.000	0.000	0.000	0.000	0.000	0.000	0.527
TRINITY_DN14755_c0_g1	0.887	0.830	0.000	0.000	0.000	1.318	0.000	0.000	0.000	0.823
TRINITY_DN14755_c0_g2	0.000	0.000	0.000	0.000	0.000	0.000	0.000	0.000	0.000	0.000
TRINITY_DN14755_c10_g1	0.000	0.000	0.000	0.000	0.000	0.000	0.000	0.000	0.000	0.000
TRINITY_DN14755_c11_g1	10.199	12.161	6.133	11.991	4.690	8.314	10.338	7.037	11.749	9.954
TRINITY_DN14755_c15_g1	0.000	0.000	0.000	0.000	0.000	0.000	0.000	0.000	0.000	0.850
TRINITY_DN14755_c1_g1	0.370	0.000	1.578	0.000	0.766	0.000	0.406	0.000	0.604	0.000
TRINITY_DN14755_c1_g2	6.151	6.405	6.591	6.100	6.030	5.011	7.495	7.526	7.290	5.953
TRINITY_DN14755_c1_g4	1.137	1.525	0.000	0.000	0.941	0.000	0.546	0.000	0.000	0.935
TRINITY_DN14755_c3_g1	1.508	0.000	0.000	0.000	0.000	2.221	0.000	0.000	0.000	1.233
TRINITY_DN14755_c4_g1	0.600	1.259	2.371	0.613	0.333	0.581	0.715	2.403	0.443	0.000
TRINITY_DN14755_c4_g2	2.775	0.000	0.000	0.000	0.000	0.000	0.000	0.000	0.000	0.000
TRINITY_DN14755_c4_g4	0.000	0.000	0.000	0.000	0.000	0.000	2.011	0.000	0.000	0.395
TRINITY_DN14755_c4_g5	0.000	0.000	0.000	0.000	0.000	0.000	0.000	0.000	0.000	0.000
TRINITY_DN14755_c5_g1	0.000	0.331	0.000	0.000	0.000	0.000	0.000	0.000	0.000	0.272
TRINITY_DN147560_c0_g1	0.000	0.000	0.000	0.000	0.000	0.000	0.000	0.000	0.000	0.000
TRINITY_DN147560_c1_g2	0.000	0.000	0.000	0.000	0.000	0.000	0.000	0.000	0.000	0.000
TRINITY_DN147560_c2_g1	0.715	0.000	0.000	1.073	0.000	2.105	0.697	0.000	0.000	0.292
TRINITY_DN147561_c0_g1	0.000	0.000	0.000	1.235	0.000	0.000	2.440	1.707	0.000	0.000
TRINITY_DN147561_c1_g2	0.000	4.948	0.000	3.823	0.000	0.000	2.643	0.000	0.000	5.293
TRINITY_DN147561_c2_g1	0.000	0.000	0.000	0.000	0.000	0.000	0.000	0.000	0.000	0.000
TRINITY_DN147561_c3_g1	0.000	0.000	0.000	0.000	0.000	0.000	0.000	0.000	0.000	0.000
TRINITY_DN147562_c0_g1	3.241	4.928	2.553	3.217	2.545	3.879	3.405	2.716	4.423	2.322
TRINITY_DN147562_c0_g2	1.575	2.909	0.000	0.000	0.000	1.165	0.000	1.634	1.162	1.293
TRINITY_DN147562_c0_g3	0.000	0.000	0.000	0.000	0.000	0.000	0.000	0.000	0.000	0.000
TRINITY_DN147562_c4_g1	0.000	0.000	2.397	0.000	0.000	0.000	0.000	0.000	0.000	0.000
TRINITY_DN147563_c0_g1	0.000	0.000	0.000	0.000	0.000	0.000	0.000	0.000	1.225	0.000
TRINITY_DN147563_c0_g2	4.233	1.746	0.000	0.000	0.000	0.000	0.000	0.000	1.000	0.627
TRINITY_DN147563_c0_g3	2.223	0.000	0.000	0.000	0.000	0.000	0.000	0.000	0.000	1.111
TRINITY_DN147563_c1_g1	3.507	0.000	0.000	0.000	0.000	0.000	0.000	0.000	0.874	1.976
TRINITY_DN147563_c2_g1	0.000	0.000	0.000	0.000	0.000	0.000	0.000	0.000	0.000	0.000
TRINITY_DN147563_c6_g1	1.446	1.473	0.388	0.883	2.408	0.000	0.528	0.000	0.290	0.940
TRINITY_DN147563_c7_g1	0.764	0.215	0.000	1.168	0.000	0.000	0.000	0.000	0.639	0.310
TRINITY_DN147563_c8_g1	0.000	0.000	0.000	0.000	1.201	0.528	0.000	0.000	0.180	0.147
TRINITY_DN147565_c0_g1	0.000	0.000	0.000	0.000	0.000	0.000	0.000	0.000	0.000	0.000
TRINITY_DN147565_c2_g1	0.000	0.000	0.000	0.000	0.000	0.000	0.000	0.000	0.000	0.000
TRINITY_DN147565_c4_g1	0.000	0.000	0.000	0.000	0.000	0.000	0.000	0.000	0.000	0.000
TRINITY_DN147566_c0_g1	0.000	0.000	0.000	0.000	0.000	0.000	2.540	0.000	0.000	1.011
TRINITY_DN147568_c0_g1	0.000	0.000	1.074	0.000	0.000	1.169	0.000	0.000	0.778	0.000
TRINITY_DN147569_c0_g1	0.000	0.000	0.000	0.000	0.000	0.000	0.000	0.000	0.000	0.000
TRINITY_DN14756_c0_g1	0.899	0.842	2.867	4.594	6.501	3.048	9.132	0.000	1.329	2.911
TRINITY_DN14756_c0_g2	0.000	0.000	0.000	0.000	0.000	0.000	1.362	0.000	0.000	0.286
TRINITY_DN147570_c0_g1	0.000	0.000	0.000	0.000	0.000	0.000	0.000	0.000	0.000	0.000
TRINITY_DN147570_c0_g3	0.000	0.000	0.000	0.000	0.000	0.000	0.000	0.000	0.000	0.000
TRINITY_DN147570_c1_g1	0.000	0.000	0.000	0.000	0.000	0.000	0.000	0.000	0.000	0.000
TRINITY_DN147570_c1_g3	0.000	0.000	0.000	0.000	0.000	0.000	0.000	0.000	0.000	0.000
TRINITY_DN147570_c2_g1	0.000	0.000	0.000	0.000	0.000	0.000	0.000	0.000	0.000	0.000
TRINITY_DN147571_c2_g1	0.000	2.316	0.000	0.000	0.000	0.000	0.000	0.000	0.000	1.667
TRINITY_DN147572_c0_g1	1.460	1.488	3.995	0.000	0.000	0.000	0.000	0.000	0.000	1.798
TRINITY_DN147573_c0_g1	0.000	0.000	0.000	0.000	0.000	0.000	0.000	0.000	0.000	0.000
TRINITY_DN147574_c0_g1	0.000	0.000	0.000	0.000	0.000	0.000	0.000	0.000	0.000	0.237
TRINITY_DN147575_c0_g1	0.000	0.000	0.000	0.000	0.000	0.000	0.000	0.000	0.000	0.000
TRINITY_DN147577_c0_g1	2.241	0.000	0.000	0.000	0.000	0.000	0.000	0.000	0.956	0.398
TRINITY_DN147577_c0_g2	0.000	0.000	0.000	0.000	0.000	0.000	0.000	0.000	0.000	0.000
TRINITY_DN147578_c0_g1	1.432	0.000	0.000	0.000	0.000	2.113	0.000	0.000	0.000	0.000
TRINITY_DN147578_c1_g1	0.000	0.000	0.000	0.000	0.000	0.000	0.000	0.000	0.243	0.000
TRINITY_DN147579_c0_g1	0.000	0.000	2.998	0.000	0.000	0.000	0.000	0.000	1.081	0.000
TRINITY_DN14757_c0_g1	1.472	1.667	0.000	1.105	1.468	0.000	0.886	0.000	0.876	0.969
TRINITY_DN14757_c0_g2	0.000	0.000	0.000	0.672	0.000	0.000	0.000	0.000	0.000	0.000
TRINITY_DN147581_c0_g1	0.000	0.000	0.000	0.000	0.000	0.000	0.000	0.000	0.000	0.000
TRINITY_DN147582_c0_g1	0.000	0.000	0.000	0.000	0.000	0.000	0.000	0.000	0.000	0.000
TRINITY_DN147583_c0_g1	0.000	0.000	0.000	0.000	0.000	0.000	0.000	0.000	0.000	0.492
TRINITY_DN147583_c0_g2	0.000	0.000	0.000	0.000	0.000	0.000	0.000	0.000	0.000	0.000
TRINITY_DN147586_c0_g1	0.000	0.000	0.000	0.000	0.000	0.000	0.000	0.000	0.000	0.000
TRINITY_DN147586_c2_g1	1.936	0.000	0.000	0.000	0.000	0.000	0.000	0.000	0.000	0.000
TRINITY_DN147587_c0_g1	0.248	0.209	0.000	0.000	0.000	0.361	0.000	0.000	0.000	0.101
TRINITY_DN147588_c0_g1	0.000	0.000	0.000	0.000	0.000	0.000	0.000	0.000	0.000	0.000
TRINITY_DN147588_c0_g4	0.000	0.000	0.000	0.000	0.000	0.000	0.000	0.000	0.000	0.000
TRINITY_DN14758_c0_g2	0.480	0.000	0.000	0.000	0.796	0.000	0.000	0.991	0.714	0.391
TRINITY_DN147590_c0_g1	0.000	0.000	0.000	0.000	0.000	0.000	0.000	0.000	0.000	0.000
TRINITY_DN147590_c1_g1	0.000	1.082	0.000	0.000	0.000	0.000	0.000	0.000	0.000	0.000
TRINITY_DN147591_c0_g1	0.000	0.000	0.000	0.389	0.000	0.000	0.000	0.000	0.000	0.310
TRINITY_DN147593_c0_g1	0.000	0.000	0.000	0.000	0.000	0.000	0.000	0.000	0.000	0.000
TRINITY_DN147593_c0_g2	0.000	0.000	0.000	0.000	0.000	1.782	1.216	0.000	2.368	3.940
TRINITY_DN147593_c0_g3	0.000	6.489	0.000	0.000	0.000	0.000	0.000	0.000	0.000	0.000
TRINITY_DN147593_c0_g4	0.000	0.000	0.000	0.000	0.000	0.000	0.000	0.000	0.000	0.639
TRINITY_DN147594_c0_g1	0.000	0.000	0.000	0.000	0.000	0.000	0.000	0.000	0.000	0.000
TRINITY_DN147594_c1_g1	0.457	0.000	0.000	1.260	0.000	0.000	0.000	0.000	0.679	0.557
TRINITY_DN147594_c2_g1	1.920	0.000	0.000	0.000	0.000	0.000	0.000	0.000	0.000	0.000
TRINITY_DN147598_c0_g1	0.000	0.000	0.000	0.000	1.736	0.000	0.000	0.000	0.000	0.868
TRINITY_DN147599_c0_g1	0.000	0.000	0.000	0.000	0.000	0.000	0.000	0.000	0.000	0.000
TRINITY_DN147599_c1_g1	0.000	0.000	0.000	0.000	0.000	0.000	0.000	0.000	0.887	0.000
TRINITY_DN147599_c2_g1	0.000	0.000	0.000	0.000	0.000	0.000	0.000	0.000	0.000	0.000
TRINITY_DN14759_c0_g1	0.000	1.246	0.000	0.000	0.000	0.000	0.000	0.000	0.000	0.000
TRINITY_DN14759_c0_g2	0.000	4.174	3.413	0.000	0.000	3.698	0.000	0.000	1.232	0.587
TRINITY_DN14759_c1_g1	1.125	0.000	0.000	0.000	0.000	0.000	0.000	0.000	0.000	0.000
TRINITY_DN1475_c0_g1	0.000	0.000	3.489	0.000	0.000	0.000	0.000	0.000	0.000	0.000
TRINITY_DN1475_c0_g2	0.000	0.837	0.000	0.000	0.000	0.000	0.000	0.000	0.000	0.000
TRINITY_DN1475_c1_g2	0.000	0.000	0.000	0.000	0.000	0.000	0.000	0.000	0.000	0.000
TRINITY_DN147601_c0_g1	0.000	0.000	0.000	0.000	0.000	0.000	0.000	0.000	0.000	0.000
TRINITY_DN147601_c0_g2	1.178	0.000	0.270	2.888	0.000	0.000	2.189	0.411	0.971	0.798
TRINITY_DN147601_c0_g3	0.000	0.000	0.000	0.000	0.000	0.000	0.000	0.000	0.471	0.000
TRINITY_DN147601_c0_g4	0.000	0.000	0.000	0.000	1.289	0.000	0.000	1.622	0.000	0.233
TRINITY_DN147601_c0_g5	0.000	1.601	0.000	0.000	0.000	2.412	0.000	0.000	0.000	3.245
TRINITY_DN147601_c0_g6	0.000	5.941	0.000	0.000	0.000	0.000	0.000	0.000	1.020	0.000
TRINITY_DN147601_c5_g1	0.000	1.835	2.587	0.000	0.000	3.325	0.000	7.599	1.886	5.474
TRINITY_DN147601_c6_g1	0.000	0.000	0.000	0.000	0.000	0.000	0.000	0.000	0.000	0.000
TRINITY_DN147601_c7_g1	0.000	0.576	0.865	0.000	0.000	0.000	1.238	0.000	0.000	0.000
TRINITY_DN147602_c0_g1	0.000	0.000	0.000	0.000	0.000	0.944	0.000	0.000	0.000	0.000
TRINITY_DN147603_c0_g1	0.000	0.000	0.000	0.000	0.000	0.000	0.000	0.000	0.000	0.000
TRINITY_DN147603_c1_g1	0.000	2.578	0.000	0.000	0.000	0.000	0.000	0.000	0.000	0.000
TRINITY_DN147603_c2_g1	1.066	0.000	0.000	0.000	0.000	0.000	0.000	0.000	0.000	0.000
TRINITY_DN147604_c0_g1	0.000	0.000	0.000	0.000	0.000	0.000	0.000	0.000	0.000	0.000
TRINITY_DN147604_c1_g1	0.000	0.000	0.000	0.000	0.000	0.000	0.000	0.000	0.000	0.000
TRINITY_DN147606_c0_g1	0.000	0.000	0.000	0.000	0.000	0.000	0.000	0.000	0.000	0.000
TRINITY_DN147607_c0_g1	0.663	1.799	0.000	1.993	0.000	0.000	0.644	0.000	0.652	0.271
TRINITY_DN147608_c0_g1	0.000	0.000	0.000	0.000	2.435	0.000	0.000	0.000	0.000	0.610
TRINITY_DN147608_c0_g3	0.000	0.000	0.000	0.695	0.760	0.000	0.000	0.000	0.000	0.000
TRINITY_DN147608_c1_g1	0.000	0.000	0.000	0.000	2.653	0.000	0.000	0.000	0.000	0.000
TRINITY_DN147608_c2_g1	0.000	0.000	0.000	0.000	0.000	0.000	4.321	0.000	0.000	0.000
TRINITY_DN147608_c2_g2	0.000	0.000	0.000	0.000	0.000	0.000	0.000	0.000	0.000	0.000
TRINITY_DN147608_c3_g1	2.297	0.000	0.000	0.000	0.000	9.959	0.000	0.000	0.000	1.868
TRINITY_DN147608_c4_g1	0.000	0.000	0.000	0.000	0.000	0.000	0.000	0.000	0.000	0.000
TRINITY_DN147608_c5_g1	0.000	0.000	0.000	0.000	0.000	0.000	0.000	0.000	0.000	0.000
TRINITY_DN147608_c6_g1	1.336	0.000	0.000	1.987	0.000	0.000	1.359	0.000	0.000	1.647
TRINITY_DN14760_c0_g1	0.000	0.000	0.000	0.000	0.000	0.000	0.000	0.000	0.000	0.000
TRINITY_DN14760_c2_g1	0.000	0.926	0.000	0.000	0.000	0.000	0.000	0.000	0.965	0.000
TRINITY_DN147610_c0_g1	0.000	0.994	0.000	0.000	0.921	0.817	0.000	0.000	0.275	0.909
TRINITY_DN147611_c0_g1	0.000	0.000	0.000	0.000	0.000	0.000	0.000	0.000	0.000	0.000
TRINITY_DN147611_c1_g1	0.000	0.000	0.000	0.000	0.000	0.000	0.000	0.000	0.000	0.000
TRINITY_DN147614_c0_g1	0.000	4.199	0.000	4.393	1.958	0.925	2.410	2.450	0.000	3.466
TRINITY_DN147616_c0_g1	0.000	0.000	0.000	0.000	0.000	0.000	0.000	0.000	0.000	0.000
TRINITY_DN147616_c1_g1	0.000	0.000	0.000	0.000	0.000	0.000	0.000	0.000	0.000	0.000
TRINITY_DN147616_c4_g1	0.000	0.000	0.000	0.000	0.000	0.000	0.000	0.000	0.000	0.000
TRINITY_DN147617_c0_g1	0.000	0.000	0.000	0.000	0.000	0.000	0.000	0.000	0.000	0.000
TRINITY_DN147617_c1_g1	0.000	0.000	0.000	0.000	2.071	0.000	0.000	0.000	0.000	0.000
TRINITY_DN147619_c0_g1	0.000	0.000	0.000	0.000	0.000	0.000	0.000	0.000	0.000	0.000
TRINITY_DN14761_c0_g2	2.571	0.525	0.000	1.214	6.774	0.000	1.969	0.000	2.168	1.484
TRINITY_DN147621_c0_g1	0.000	0.000	0.000	0.000	0.000	0.000	0.000	0.000	0.000	0.000
TRINITY_DN147621_c1_g2	0.000	0.000	0.000	0.000	0.000	0.000	0.955	0.000	0.000	0.000
TRINITY_DN147621_c1_g4	0.000	0.000	0.000	0.000	0.000	0.000	0.000	0.000	1.333	0.000
TRINITY_DN147621_c1_g5	0.000	0.000	0.000	0.000	0.000	0.000	0.000	0.000	0.000	1.030
TRINITY_DN147621_c1_g6	0.000	0.000	0.000	0.000	0.000	0.000	0.000	0.000	0.000	0.000
TRINITY_DN147621_c1_g7	0.000	0.000	0.000	0.000	0.000	0.000	0.000	0.000	0.000	0.000
TRINITY_DN147621_c1_g8	0.000	0.000	0.000	0.000	0.000	1.890	0.000	2.620	0.000	0.000
TRINITY_DN147621_c7_g1	0.000	2.554	0.000	0.000	0.000	0.000	0.000	0.000	0.000	0.000
TRINITY_DN147622_c0_g1	0.000	0.000	0.000	0.000	0.000	0.000	0.000	0.000	0.000	0.000
TRINITY_DN147623_c1_g1	0.000	7.197	0.000	0.000	0.000	0.000	7.159	0.000	2.260	0.000
TRINITY_DN147623_c2_g1	4.108	1.983	0.000	0.000	0.000	0.000	2.108	4.102	0.000	1.673
TRINITY_DN147623_c4_g1	0.000	1.132	0.000	1.762	0.000	0.000	0.000	0.000	0.000	0.485
TRINITY_DN147624_c0_g1	0.000	0.000	0.000	0.000	0.000	0.000	0.000	0.000	0.000	0.621
TRINITY_DN147625_c0_g1	0.000	0.000	0.000	0.000	0.000	0.000	0.000	0.000	0.000	0.000
TRINITY_DN147626_c0_g1	0.000	0.000	0.000	0.000	0.000	0.000	0.000	0.000	0.000	0.000
TRINITY_DN147628_c0_g1	1.746	2.555	5.703	2.108	0.000	9.294	2.050	0.000	3.809	3.579
TRINITY_DN14762_c0_g1	2.720	1.151	2.501	1.523	2.090	1.832	3.135	1.111	2.842	2.082
TRINITY_DN14762_c0_g2	0.000	0.000	0.000	0.192	1.658	0.000	0.000	0.000	0.000	0.000
TRINITY_DN14762_c1_g1	0.000	0.000	0.000	0.000	0.000	0.000	0.000	0.000	0.000	0.000
TRINITY_DN14762_c1_g2	0.000	0.000	0.000	0.803	0.000	0.779	0.000	0.000	0.788	0.000
TRINITY_DN14762_c2_g1	0.000	0.000	0.000	0.755	0.000	0.000	0.000	0.000	0.000	0.406
TRINITY_DN147631_c0_g1	0.000	0.000	0.000	0.000	0.000	0.000	0.000	0.000	0.000	0.000
TRINITY_DN147632_c0_g1	0.000	1.171	0.000	0.000	0.000	0.000	0.000	0.000	0.000	0.000
TRINITY_DN147635_c1_g1	4.937	3.203	0.000	4.827	0.000	0.000	1.682	0.000	0.000	0.613
TRINITY_DN147635_c1_g2	0.000	0.000	0.000	0.000	0.000	0.000	0.000	0.000	0.000	0.000
TRINITY_DN147635_c1_g3	1.441	0.000	0.000	0.000	2.361	0.000	0.000	0.000	0.000	0.000
TRINITY_DN147635_c2_g1	0.000	0.000	0.000	0.000	0.000	0.000	0.000	0.000	0.000	0.000
TRINITY_DN147635_c2_g3	0.880	0.000	0.000	0.000	2.707	2.428	0.000	3.362	1.648	1.447
TRINITY_DN147635_c4_g1	0.000	0.000	0.000	0.000	0.000	0.000	0.000	0.000	0.000	0.000
TRINITY_DN147636_c0_g1	0.000	0.000	0.000	2.811	0.000	0.000	0.000	0.000	0.000	0.000
TRINITY_DN147637_c0_g1	0.000	0.000	0.000	0.000	0.000	0.000	0.000	0.000	0.000	0.000
TRINITY_DN147638_c0_g1	3.712	0.000	0.000	5.110	0.000	0.000	7.613	3.503	0.000	0.809
TRINITY_DN147638_c0_g2	0.000	0.000	0.000	0.000	0.000	0.000	0.000	0.000	0.971	0.000
TRINITY_DN147638_c2_g1	0.000	0.000	0.000	0.000	0.000	0.000	1.964	0.000	0.000	0.000
TRINITY_DN14763_c0_g1	0.000	0.000	0.000	0.000	1.254	0.000	0.000	0.000	0.000	0.000
TRINITY_DN14763_c0_g2	0.000	0.000	0.000	0.000	0.000	0.000	0.000	0.000	0.527	0.000
TRINITY_DN147643_c0_g1	0.000	0.000	0.000	0.000	0.000	0.000	0.000	0.000	0.000	0.000
TRINITY_DN147644_c0_g1	0.000	0.000	0.000	0.000	0.000	0.000	0.000	0.000	0.000	0.000
TRINITY_DN147644_c0_g2	0.000	0.000	0.000	0.000	0.000	0.000	0.000	0.000	0.000	0.000
TRINITY_DN147644_c1_g1	0.000	0.000	0.000	0.000	0.000	0.000	0.000	0.000	0.848	0.000
TRINITY_DN147645_c0_g1	0.000	0.000	0.000	0.000	0.000	0.000	0.000	0.000	0.000	0.000
TRINITY_DN147645_c2_g1	0.000	0.000	0.000	0.000	0.000	0.000	0.000	0.000	0.000	0.000
TRINITY_DN147646_c0_g1	0.000	0.000	0.000	0.000	0.000	0.000	0.000	0.000	0.000	0.000
TRINITY_DN147647_c0_g1	0.000	0.000	0.000	0.000	0.000	0.000	0.000	0.000	0.000	0.000
TRINITY_DN147648_c0_g1	0.000	0.000	0.000	0.000	0.000	0.000	0.000	0.000	0.000	0.000
TRINITY_DN147649_c1_g2	0.000	0.000	0.000	0.000	0.000	0.000	0.000	0.000	0.000	0.000
TRINITY_DN14764_c0_g1	2.223	0.000	1.765	3.250	5.740	5.866	7.607	0.000	3.666	11.448
TRINITY_DN14764_c0_g3	0.000	0.000	0.000	0.000	0.000	0.000	0.000	0.000	0.000	0.000
TRINITY_DN147650_c0_g1	0.000	0.000	0.000	0.000	0.000	0.000	0.000	0.000	0.000	0.000
TRINITY_DN147650_c1_g1	0.000	0.000	0.000	0.000	0.000	0.000	0.000	2.773	0.000	0.000
TRINITY_DN147650_c6_g1	0.000	0.000	0.000	0.000	0.000	0.000	0.000	0.000	0.000	0.000
TRINITY_DN147652_c0_g1	0.000	1.439	0.000	0.000	0.000	0.000	0.000	3.014	0.000	0.000
TRINITY_DN147652_c1_g1	0.000	0.000	0.000	0.000	0.000	0.000	0.000	0.000	0.000	0.000
TRINITY_DN147653_c0_g1	0.000	0.000	0.000	0.000	0.000	0.000	0.000	0.000	1.379	0.000
TRINITY_DN147653_c2_g1	0.000	0.448	0.000	0.767	0.000	0.000	1.953	1.046	0.000	0.427
TRINITY_DN147654_c0_g1	0.000	0.000	0.000	0.000	0.000	0.000	0.000	0.000	0.000	0.000
TRINITY_DN147654_c0_g3	0.000	0.000	0.000	0.000	0.000	0.000	0.000	0.000	0.000	0.000
TRINITY_DN147654_c0_g4	0.000	0.000	0.000	0.000	0.000	0.000	0.000	0.000	0.000	0.000
TRINITY_DN147654_c1_g1	2.724	0.000	0.000	0.000	0.000	0.000	0.000	0.000	0.000	1.100
TRINITY_DN147654_c2_g1	0.000	0.000	0.000	0.000	0.000	0.000	0.000	0.000	0.000	0.000
TRINITY_DN147655_c0_g1	0.000	0.000	0.000	0.000	0.000	0.000	0.000	0.000	0.000	0.472
TRINITY_DN147655_c0_g2	0.000	0.000	0.000	0.000	0.000	0.000	0.000	0.000	0.000	0.000
TRINITY_DN147656_c0_g1	0.419	0.175	0.561	0.321	0.349	1.523	0.000	0.427	0.422	0.425
TRINITY_DN147658_c0_g1	0.000	0.000	0.000	0.000	4.193	0.000	0.000	0.000	0.637	0.264
TRINITY_DN147658_c1_g3	0.000	0.000	0.000	0.000	0.000	0.000	0.000	0.000	0.000	0.000
TRINITY_DN147658_c1_g4	0.000	0.000	0.000	0.000	2.263	0.000	0.000	0.000	0.000	0.000
TRINITY_DN147658_c2_g1	0.000	0.000	0.000	0.000	0.000	0.000	0.000	0.000	0.000	0.779
TRINITY_DN147658_c2_g2	0.000	0.000	0.000	0.000	0.000	0.000	0.000	0.000	0.000	0.000
TRINITY_DN147658_c2_g4	4.069	0.000	0.000	0.000	0.000	0.000	0.000	0.000	0.000	0.000
TRINITY_DN147658_c2_g5	0.000	0.000	0.000	0.000	0.000	0.000	0.000	0.000	0.000	0.887
TRINITY_DN147658_c2_g6	0.000	0.000	0.000	0.000	0.000	0.000	0.000	0.000	0.000	0.308
TRINITY_DN147658_c3_g1	0.000	7.236	0.000	0.000	4.118	0.000	0.000	0.000	1.270	1.030
TRINITY_DN147658_c5_g1	0.000	0.000	0.000	0.000	0.000	1.812	0.000	0.000	0.000	0.000
TRINITY_DN147659_c0_g2	0.387	3.269	0.284	0.891	0.000	0.443	0.675	0.788	0.390	0.662
TRINITY_DN147659_c0_g3	0.680	0.000	0.000	0.000	1.121	0.999	0.000	0.000	0.000	0.000
TRINITY_DN147659_c0_g4	0.000	0.000	0.000	0.000	0.000	0.000	0.000	1.734	0.951	0.231
TRINITY_DN147659_c2_g1	0.000	0.000	0.000	0.000	0.000	0.000	0.000	0.000	0.000	0.000
TRINITY_DN147659_c3_g1	0.000	0.000	0.000	0.000	0.000	0.000	0.000	0.000	0.000	1.804
TRINITY_DN14765_c0_g1	1.561	0.386	0.000	0.000	0.000	0.000	0.000	0.000	1.014	1.914
TRINITY_DN147660_c0_g1	0.000	0.000	0.000	0.000	0.000	0.000	0.000	0.000	0.000	0.000
TRINITY_DN147662_c0_g1	0.000	0.000	0.000	0.000	0.000	0.000	0.000	0.000	0.000	0.000
TRINITY_DN147662_c1_g1	0.000	0.000	0.000	2.290	0.000	0.000	1.580	0.000	0.000	0.634
TRINITY_DN147663_c0_g1	0.000	0.000	0.000	0.000	0.000	0.000	0.000	0.000	0.699	0.690
TRINITY_DN147663_c1_g2	2.504	0.000	0.000	0.000	0.000	0.000	0.000	0.000	0.000	0.000
TRINITY_DN147663_c3_g1	0.000	0.000	0.000	0.000	0.000	0.000	0.000	0.000	1.113	0.000
TRINITY_DN147664_c0_g1	0.000	1.125	0.000	1.753	0.000	0.000	0.000	0.000	0.000	1.928
TRINITY_DN147664_c2_g1	0.000	0.000	0.000	0.000	0.000	0.000	0.000	0.000	0.000	1.432
TRINITY_DN147664_c4_g1	0.000	0.000	0.000	0.000	0.000	0.000	0.000	0.000	0.000	0.000
TRINITY_DN147664_c5_g1	0.000	0.000	0.000	0.000	0.000	0.000	0.000	0.000	0.000	0.000
TRINITY_DN147664_c6_g1	0.000	0.000	0.000	0.000	0.000	0.000	0.000	0.000	0.000	0.000
TRINITY_DN147665_c0_g1	0.000	0.000	0.000	0.000	0.000	0.000	0.000	0.000	0.000	0.000
TRINITY_DN147666_c0_g1	0.000	0.639	0.000	2.108	0.000	0.000	0.000	0.000	0.000	0.287
TRINITY_DN147667_c0_g2	0.000	1.797	0.000	0.000	0.000	0.000	2.603	0.000	1.282	0.000
TRINITY_DN147668_c0_g1	0.000	0.000	0.000	0.000	0.000	0.000	0.000	0.000	0.000	0.000
TRINITY_DN147668_c0_g2	1.524	1.399	0.000	0.000	0.000	0.000	0.000	0.000	0.000	0.000
TRINITY_DN14766_c0_g1	1.166	0.000	0.000	0.000	0.000	0.000	4.744	0.000	0.000	0.000
TRINITY_DN14766_c3_g1	0.000	1.904	0.000	0.000	0.000	0.000	0.000	0.000	0.000	0.000
TRINITY_DN147670_c0_g1	0.000	0.000	0.000	0.000	0.000	0.000	0.000	0.000	0.000	0.000
TRINITY_DN147671_c0_g1	0.026	0.000	3.753	0.172	0.000	0.000	0.000	0.000	0.000	0.042
TRINITY_DN147671_c0_g2	0.000	0.088	0.314	1.126	0.140	1.284	0.089	0.084	0.052	0.000
TRINITY_DN147671_c0_g3	0.000	0.000	0.000	0.000	0.000	1.610	0.000	0.000	0.000	0.000
TRINITY_DN147671_c1_g1	0.000	0.000	0.000	5.482	0.000	0.000	0.738	0.000	0.136	1.159
TRINITY_DN147672_c1_g1	0.000	0.000	0.000	0.000	0.000	0.000	0.000	0.000	0.000	0.000
TRINITY_DN147673_c0_g1	0.965	0.308	0.000	0.899	0.308	0.000	0.000	0.000	0.186	0.205
TRINITY_DN147673_c0_g2	0.000	0.000	0.000	0.000	0.000	0.000	0.000	0.000	0.582	0.000
TRINITY_DN147673_c1_g1	0.302	0.000	0.000	0.461	0.000	0.000	0.000	0.000	0.453	0.000
TRINITY_DN147673_c2_g1	0.000	2.697	0.000	0.000	0.000	0.000	0.000	0.000	0.000	0.000
TRINITY_DN147673_c3_g1	0.000	0.000	0.000	0.000	0.000	0.000	0.000	0.000	0.000	0.000
TRINITY_DN147674_c0_g1	1.166	0.000	0.000	0.000	0.000	0.000	0.000	0.000	0.470	0.000
TRINITY_DN147674_c0_g2	0.000	0.000	0.000	0.815	0.000	0.000	0.000	1.114	0.533	0.220
TRINITY_DN147675_c0_g1	0.000	0.000	0.000	0.000	0.000	2.278	0.000	0.000	1.535	0.634
TRINITY_DN147677_c0_g2	0.000	0.502	0.000	0.000	0.000	0.000	0.000	0.000	0.000	0.688
TRINITY_DN147677_c0_g3	0.000	3.738	0.000	0.000	0.000	0.000	0.000	0.000	0.000	1.060
TRINITY_DN147677_c1_g1	0.000	0.000	0.000	0.000	0.000	0.000	0.000	0.000	0.000	1.571
TRINITY_DN14767_c0_g1	0.000	2.081	1.640	0.000	0.550	12.555	10.688	1.106	10.286	1.475
TRINITY_DN14767_c0_g2	0.000	0.000	0.000	0.000	0.000	0.000	0.000	0.000	0.000	0.000
TRINITY_DN14767_c0_g3	2.157	2.980	2.080	2.705	2.376	2.414	4.320	2.266	4.047	4.509
TRINITY_DN14767_c0_g4	1.633	1.771	1.098	0.000	0.677	0.000	0.382	0.839	0.900	0.498
TRINITY_DN14767_c1_g1	0.000	0.000	3.443	0.000	0.000	0.000	0.000	0.000	1.721	2.174
TRINITY_DN14767_c5_g1	0.000	0.000	0.000	0.000	0.000	0.000	0.000	0.000	0.000	0.673
TRINITY_DN14767_c8_g1	0.000	1.783	0.000	0.000	0.000	0.000	0.000	0.000	0.000	0.000
TRINITY_DN147680_c0_g1	0.000	0.000	0.000	0.000	0.000	0.000	0.000	0.000	0.000	0.000
TRINITY_DN147680_c2_g1	0.000	0.690	1.020	0.000	0.000	0.000	0.000	0.000	0.000	0.000
TRINITY_DN147681_c0_g1	0.000	0.000	0.000	0.000	0.000	0.352	0.000	0.000	0.000	0.000
TRINITY_DN147681_c1_g1	1.039	0.775	1.010	1.165	0.948	1.170	0.496	0.574	0.912	0.921
TRINITY_DN147681_c1_g3	0.767	0.000	0.000	0.000	0.640	0.000	0.000	0.945	0.823	0.094
TRINITY_DN147681_c2_g1	0.000	0.000	0.000	0.000	0.000	0.000	0.000	0.000	1.146	0.000
TRINITY_DN147681_c3_g1	0.000	0.000	0.000	0.000	0.000	0.000	0.000	0.000	0.000	0.000
TRINITY_DN147681_c4_g1	2.958	4.506	0.000	0.000	0.000	0.000	0.000	0.000	0.000	0.000
TRINITY_DN147681_c8_g1	0.000	0.000	0.000	0.000	0.000	0.000	0.000	0.000	1.012	0.000
TRINITY_DN147682_c0_g1	0.000	0.000	0.000	0.000	0.000	0.000	0.000	0.000	0.000	0.145
TRINITY_DN147683_c0_g1	6.325	4.602	2.163	0.000	0.000	0.000	0.000	0.000	0.000	3.234
TRINITY_DN147685_c0_g1	0.000	0.000	0.000	0.000	0.000	0.000	0.000	0.000	0.000	0.000
TRINITY_DN147685_c0_g2	0.000	0.440	0.000	0.000	0.000	0.000	0.000	0.000	0.000	0.370
TRINITY_DN147685_c0_g4	0.000	0.000	0.000	0.000	2.744	0.000	0.000	0.000	0.000	0.000
TRINITY_DN147685_c0_g5	0.000	0.000	0.000	0.000	0.000	0.000	0.000	0.000	0.000	0.000
TRINITY_DN147685_c0_g7	0.000	0.000	0.000	0.000	0.000	0.000	0.000	0.000	0.000	0.000
TRINITY_DN147685_c1_g1	0.000	0.000	0.000	0.000	0.000	0.000	0.000	0.000	0.000	0.000
TRINITY_DN147685_c2_g1	1.345	0.000	0.000	0.000	0.000	0.000	0.000	0.000	0.665	0.552
TRINITY_DN147686_c0_g1	0.000	0.000	0.000	0.000	0.000	0.000	0.000	0.000	0.000	0.000
TRINITY_DN147686_c1_g1	0.000	0.000	0.000	0.000	0.000	0.000	0.000	0.000	0.000	0.000
TRINITY_DN147687_c0_g1	0.000	0.000	1.377	1.513	0.000	0.000	0.000	0.000	1.987	0.827
TRINITY_DN147688_c0_g1	0.000	0.000	0.000	0.000	0.000	0.000	1.705	0.000	0.686	0.569
TRINITY_DN147689_c0_g1	0.000	0.000	0.000	0.000	0.000	0.000	0.000	0.000	0.979	0.000
TRINITY_DN147689_c1_g1	0.000	0.000	0.000	0.000	0.000	0.000	0.000	0.000	0.000	0.000
TRINITY_DN14768_c0_g1	0.000	0.000	0.000	2.537	0.000	0.000	0.000	1.513	0.359	0.000
TRINITY_DN14768_c0_g2	0.000	0.000	0.000	0.000	0.000	0.000	0.000	0.000	0.000	0.000
TRINITY_DN14768_c1_g1	0.000	0.000	0.000	0.000	0.000	0.000	0.000	0.000	0.000	0.000
TRINITY_DN14768_c1_g2	2.223	8.513	0.000	0.000	0.000	0.000	0.000	0.000	1.103	0.000
TRINITY_DN14768_c1_g3	0.536	0.000	0.000	0.000	0.000	0.000	0.000	0.000	0.795	0.000
TRINITY_DN14768_c2_g1	0.000	0.000	0.000	0.000	0.000	0.000	0.000	0.000	0.000	0.157
TRINITY_DN147690_c2_g1	0.000	0.000	0.000	5.348	0.000	0.000	0.000	10.919	0.000	0.000
TRINITY_DN147691_c0_g1	0.000	0.000	0.000	3.444	0.000	0.000	0.000	4.691	0.000	0.626
TRINITY_DN147691_c1_g1	0.000	0.000	0.000	0.000	0.000	0.000	0.000	0.000	0.000	0.000
TRINITY_DN147691_c2_g1	0.000	0.000	0.000	0.000	1.634	0.000	0.000	0.000	0.000	0.000
TRINITY_DN147693_c2_g1	0.000	0.000	0.000	0.000	0.000	0.000	0.000	0.000	0.000	0.000
TRINITY_DN147694_c0_g2	0.000	0.000	2.629	0.000	6.280	0.000	0.000	0.000	0.957	0.000
TRINITY_DN147696_c0_g1	0.000	0.000	0.000	0.000	0.000	1.639	0.000	0.000	0.000	0.228
TRINITY_DN147697_c0_g1	0.000	0.000	0.000	0.000	1.673	0.000	0.000	0.000	0.086	0.000
TRINITY_DN147697_c13_g1	0.000	0.000	0.000	0.000	0.000	0.000	0.000	0.000	0.000	0.000
TRINITY_DN147697_c15_g1	0.000	0.000	0.000	0.000	0.000	0.000	1.508	0.000	0.000	0.607
TRINITY_DN147697_c1_g1	0.000	0.000	0.000	0.000	0.000	0.000	0.000	0.000	0.000	0.000
TRINITY_DN147697_c2_g1	0.000	0.000	0.000	0.000	3.432	0.000	2.158	0.000	0.000	0.000
TRINITY_DN147697_c2_g2	0.000	4.401	0.000	0.000	0.000	0.000	0.000	0.000	0.000	0.000
TRINITY_DN147697_c3_g1	0.000	0.000	0.000	0.000	0.000	0.000	0.000	0.000	0.000	0.000
TRINITY_DN147697_c6_g1	0.000	0.000	0.000	0.000	0.000	0.000	0.000	0.000	0.000	0.981
TRINITY_DN147697_c7_g1	0.000	0.000	0.000	0.000	0.000	1.571	0.000	0.000	0.000	0.000
TRINITY_DN147697_c8_g1	0.000	0.000	0.000	0.000	0.000	0.000	0.000	0.000	0.000	0.000
TRINITY_DN147699_c0_g2	0.000	1.622	0.000	0.000	0.000	2.446	0.000	0.000	0.000	0.000
TRINITY_DN147699_c0_g3	1.818	0.000	0.000	0.000	0.000	0.000	0.000	0.000	0.000	0.000
TRINITY_DN147699_c2_g1	2.364	0.000	0.000	0.000	0.000	3.416	0.000	0.000	1.179	0.000
TRINITY_DN147699_c4_g1	0.000	0.000	0.000	0.000	0.000	0.000	0.000	0.000	0.000	0.000
TRINITY_DN147699_c5_g1	1.892	0.000	0.000	0.000	3.091	0.000	0.000	0.000	0.000	2.320
TRINITY_DN14769_c0_g1	15.479	7.599	6.943	4.261	8.018	22.389	11.736	6.604	6.846	11.751
TRINITY_DN14769_c1_g1	0.000	0.000	0.000	0.000	0.000	0.000	0.000	0.000	0.000	0.815
TRINITY_DN1476_c0_g1	11.965	6.466	1.282	5.777	10.497	2.250	8.778	2.739	4.985	6.359
TRINITY_DN1476_c0_g2	0.000	0.000	2.205	0.000	0.000	0.000	0.000	0.000	0.000	0.134
TRINITY_DN1476_c0_g3	19.378	19.679	15.139	14.357	18.108	17.003	19.612	14.797	23.597	18.027
TRINITY_DN1476_c0_g4	1.167	10.528	1.355	3.122	0.000	1.579	6.211	0.949	12.034	0.661
TRINITY_DN1476_c0_g5	0.000	0.000	0.000	0.000	0.000	0.000	0.000	0.000	0.000	0.000
TRINITY_DN1476_c17_g1	0.000	0.678	0.000	0.000	0.000	0.000	0.000	1.537	0.000	0.607
TRINITY_DN1476_c1_g1	2.037	1.470	1.725	2.845	2.997	2.365	1.522	1.943	2.012	3.795
TRINITY_DN1476_c2_g1	3.936	0.000	0.000	0.000	4.354	0.619	0.439	0.000	0.210	1.940
TRINITY_DN1476_c30_g1	0.000	0.000	0.000	0.000	0.000	0.000	0.000	0.000	0.000	0.000
TRINITY_DN1476_c3_g1	2.020	0.443	0.686	0.547	0.398	0.974	0.386	1.339	0.401	1.692
TRINITY_DN1476_c4_g1	0.000	0.000	0.000	0.000	0.000	0.000	0.000	0.000	0.000	0.000
TRINITY_DN1476_c4_g2	0.000	0.000	0.000	0.000	0.000	0.000	0.000	0.000	0.000	0.000
TRINITY_DN1476_c5_g1	0.000	0.000	0.000	0.000	0.000	0.000	0.000	0.000	0.000	0.000
TRINITY_DN1476_c5_g2	0.000	0.000	0.000	0.000	0.000	0.000	0.000	0.000	0.000	0.000
TRINITY_DN1476_c5_g3	0.000	0.000	0.000	0.000	0.000	0.000	0.000	0.000	0.000	0.000
TRINITY_DN147701_c0_g1	0.000	0.000	0.000	0.000	0.000	0.000	0.463	0.000	0.000	0.000
TRINITY_DN147701_c0_g2	0.000	0.000	0.000	0.000	0.000	0.000	0.000	0.000	0.000	0.000
TRINITY_DN147702_c0_g1	0.000	0.000	0.000	0.000	0.000	0.000	0.000	0.000	0.000	0.000
TRINITY_DN147702_c2_g1	1.647	0.000	0.000	0.000	0.000	0.000	0.000	0.000	0.000	1.346
TRINITY_DN147704_c0_g1	0.000	0.000	0.000	0.000	0.000	0.000	0.000	0.000	0.000	0.000
TRINITY_DN147704_c0_g2	0.000	0.000	0.000	0.000	0.000	0.000	0.000	0.000	0.000	0.000
TRINITY_DN147704_c1_g1	0.000	0.000	0.000	0.000	0.000	0.000	0.000	0.000	0.000	0.000
TRINITY_DN147704_c2_g1	0.000	0.000	0.000	0.000	0.000	0.000	0.000	0.000	0.000	0.000
TRINITY_DN147704_c3_g1	0.000	0.000	0.000	0.000	0.000	0.000	0.000	0.000	1.075	0.000
TRINITY_DN147704_c5_g1	0.000	0.000	0.000	0.000	0.000	0.000	0.911	1.902	0.000	0.000
TRINITY_DN147704_c6_g1	1.762	0.000	0.000	0.000	0.000	0.000	0.000	0.000	0.000	0.000
TRINITY_DN147705_c0_g1	0.000	0.000	0.000	0.000	0.000	0.000	0.000	0.000	0.000	0.000
TRINITY_DN147706_c0_g1	0.000	0.000	0.000	0.000	0.000	0.000	0.000	0.000	0.000	0.000
TRINITY_DN147706_c1_g1	2.319	0.000	0.000	0.000	0.000	0.000	0.000	0.000	0.000	0.000
TRINITY_DN147707_c0_g1	1.818	0.000	0.000	0.000	0.000	0.000	1.870	0.000	0.000	0.000
TRINITY_DN147707_c2_g1	0.000	0.000	0.000	0.000	0.000	0.000	0.000	0.000	0.584	0.484
TRINITY_DN147708_c0_g1	0.000	0.000	0.000	0.000	0.000	0.000	0.000	0.000	0.000	0.000
TRINITY_DN147708_c1_g1	1.012	0.000	0.000	0.000	0.000	0.000	0.000	2.102	0.998	0.415
TRINITY_DN14770_c0_g1	26.538	40.940	29.444	36.900	28.786	23.135	37.817	26.693	23.944	29.746
TRINITY_DN14770_c3_g1	0.000	0.000	0.000	0.000	0.572	0.000	0.000	0.000	0.000	0.000
TRINITY_DN147710_c1_g1	0.000	0.000	6.887	0.000	0.000	0.000	0.000	0.000	0.000	0.000
TRINITY_DN147711_c0_g1	0.000	0.000	0.000	0.000	0.000	0.000	0.000	0.000	0.000	0.000
TRINITY_DN147711_c4_g1	0.000	0.000	0.000	0.000	1.157	1.033	0.000	0.000	0.000	0.287
TRINITY_DN147711_c8_g1	0.000	0.000	0.000	0.000	0.000	0.000	0.000	0.000	0.000	0.585
TRINITY_DN147711_c9_g1	0.000	0.000	0.000	0.000	0.000	0.000	0.000	0.000	0.000	0.000
TRINITY_DN147714_c3_g1	0.000	0.000	0.000	0.000	0.000	0.000	0.000	0.000	0.721	0.599
TRINITY_DN147715_c0_g2	0.000	3.127	0.000	0.000	0.000	1.618	2.194	0.000	1.613	1.342
TRINITY_DN147715_c0_g4	1.656	0.000	2.267	0.000	0.000	0.000	0.000	0.000	0.824	3.121
TRINITY_DN147715_c6_g1	0.000	0.593	0.889	0.000	0.000	0.000	0.000	0.000	0.000	0.000
TRINITY_DN147716_c1_g1	0.000	0.000	0.000	0.000	0.000	0.000	0.000	0.000	0.000	0.000
TRINITY_DN147717_c0_g1	0.000	0.000	0.000	0.000	0.000	0.000	0.000	0.000	0.000	0.000
TRINITY_DN147718_c1_g1	0.000	3.529	2.023	0.000	0.000	0.000	0.000	0.000	1.390	0.292
TRINITY_DN147718_c1_g2	0.000	0.000	0.000	0.000	0.000	0.000	0.000	0.000	0.000	0.000
TRINITY_DN147718_c1_g3	0.000	0.000	0.000	0.000	0.000	0.000	0.000	0.000	0.000	0.000
TRINITY_DN147718_c2_g1	0.000	0.000	0.000	0.000	4.275	0.000	0.000	0.000	0.000	0.000
TRINITY_DN147718_c2_g2	0.000	0.000	0.000	0.000	0.000	0.000	0.000	0.000	0.000	0.000
TRINITY_DN147718_c4_g1	0.000	2.959	0.000	0.000	3.408	0.000	1.040	0.000	1.023	1.590
TRINITY_DN147718_c6_g1	0.000	0.000	0.000	0.000	0.000	0.000	0.000	0.000	0.000	0.000
TRINITY_DN147720_c0_g1	14.501	8.014	6.183	6.444	6.259	4.793	7.930	10.048	12.651	7.912
TRINITY_DN147720_c1_g2	0.000	0.000	0.000	0.000	0.000	0.000	0.000	0.000	0.000	0.000
TRINITY_DN147720_c2_g1	0.000	0.000	3.287	0.000	0.000	0.000	0.000	0.000	0.000	0.000
TRINITY_DN147720_c3_g1	0.692	0.000	0.000	0.000	1.140	0.000	0.000	0.000	0.680	0.849
TRINITY_DN147720_c5_g1	0.000	3.009	0.000	0.000	0.000	0.000	0.000	0.000	0.000	0.000
TRINITY_DN147720_c5_g2	0.000	0.000	0.000	0.000	0.000	0.000	0.000	0.000	2.206	0.000
TRINITY_DN147720_c6_g1	0.000	0.000	0.000	0.000	0.000	0.000	0.000	0.000	0.000	1.100
TRINITY_DN147722_c0_g1	0.000	0.329	0.264	0.000	0.329	0.286	0.000	0.000	0.000	0.400
TRINITY_DN147722_c0_g2	0.000	0.000	0.000	0.000	0.000	0.000	0.000	0.000	0.812	0.669
TRINITY_DN147722_c1_g1	0.000	0.000	0.000	0.000	0.000	0.000	0.000	0.000	0.000	0.000
TRINITY_DN147722_c2_g1	0.000	0.000	0.000	0.000	0.000	0.000	0.000	0.000	0.000	0.000
TRINITY_DN147722_c6_g1	0.000	0.000	0.000	0.000	0.000	0.000	0.000	0.000	0.000	0.000
TRINITY_DN147724_c0_g1	0.000	1.421	0.000	0.000	0.000	0.000	1.489	0.000	0.721	0.000
TRINITY_DN147725_c0_g1	0.000	0.000	0.000	0.000	0.000	0.000	0.000	0.000	0.000	0.000
TRINITY_DN147725_c0_g2	0.112	0.043	0.142	0.000	0.000	0.000	0.000	0.000	0.000	0.000
TRINITY_DN147725_c0_g3	0.000	0.000	0.000	0.000	0.000	0.000	0.088	0.000	0.051	0.000
TRINITY_DN147725_c1_g1	3.311	0.000	0.000	0.000	0.000	0.000	0.000	0.000	0.000	0.000
TRINITY_DN147725_c4_g1	0.000	0.000	0.000	0.000	0.000	0.000	0.000	0.000	0.000	0.000
TRINITY_DN147725_c5_g1	0.000	0.000	0.000	0.000	0.000	0.000	0.000	0.000	0.000	0.000
TRINITY_DN147725_c6_g1	0.000	0.000	0.000	0.000	0.000	0.000	0.000	0.000	0.000	0.000
TRINITY_DN147725_c8_g1	0.000	0.000	0.000	0.000	0.000	2.221	0.000	0.000	0.746	0.000
TRINITY_DN147726_c0_g1	0.000	0.000	0.000	0.000	0.000	0.000	0.000	0.000	0.000	0.000
TRINITY_DN147726_c10_g1	0.000	0.000	0.000	0.000	0.000	0.000	0.000	0.000	0.000	0.000
TRINITY_DN147726_c1_g1	0.000	0.000	4.097	1.134	0.000	0.000	0.000	0.000	0.000	0.928
TRINITY_DN147726_c2_g1	0.000	0.000	0.000	0.000	0.000	0.000	0.000	0.000	0.000	0.301
TRINITY_DN147726_c3_g1	0.000	0.000	0.000	0.000	0.000	0.000	0.000	0.000	0.000	0.000
TRINITY_DN147726_c3_g2	0.000	2.294	3.287	0.000	0.000	0.000	0.000	0.000	0.000	0.000
TRINITY_DN147726_c7_g1	0.000	0.267	0.000	0.000	1.565	0.000	0.000	0.000	0.000	0.000
TRINITY_DN147726_c8_g1	0.000	0.000	0.000	0.000	0.000	0.000	0.000	0.000	0.000	0.000
TRINITY_DN147727_c0_g2	0.000	0.000	0.000	0.000	0.000	0.000	0.000	0.000	0.000	0.000
TRINITY_DN147727_c11_g1	0.000	0.000	0.000	0.000	0.000	0.000	0.000	0.000	0.000	0.000
TRINITY_DN147727_c1_g2	0.000	0.000	1.053	0.000	0.000	0.000	0.762	0.000	0.000	1.908
TRINITY_DN147727_c1_g5	0.000	0.000	0.000	0.000	0.000	0.000	0.000	0.000	0.527	0.312
TRINITY_DN147727_c2_g1	0.811	0.000	0.000	0.000	0.000	0.000	0.000	0.000	0.000	0.000
TRINITY_DN147727_c2_g2	0.000	0.000	0.000	0.000	0.000	0.000	0.000	0.000	0.000	0.000
TRINITY_DN147728_c0_g1	0.000	0.000	0.000	0.000	0.000	0.000	0.000	0.000	0.000	0.862
TRINITY_DN147728_c1_g1	0.000	0.000	0.000	0.000	0.000	0.000	0.000	0.000	0.000	0.000
TRINITY_DN147729_c0_g1	1.934	0.000	0.000	0.000	0.000	0.000	0.000	0.000	0.000	0.000
TRINITY_DN14772_c0_g1	17.404	18.541	19.566	23.470	17.995	19.346	19.908	21.339	26.060	15.739
TRINITY_DN14772_c1_g1	3.561	3.249	2.170	2.248	2.617	3.156	7.044	4.258	2.136	3.431
TRINITY_DN14772_c1_g2	0.216	0.296	0.000	0.000	0.000	0.000	0.000	0.000	0.109	0.175
TRINITY_DN14772_c2_g1	2.410	0.000	0.000	0.000	0.000	0.000	1.223	0.000	0.000	0.000
TRINITY_DN14772_c3_g1	0.000	0.000	0.000	0.000	0.000	0.000	0.000	0.000	0.000	1.901
TRINITY_DN14772_c7_g1	0.000	0.170	0.000	0.000	0.000	0.000	0.501	0.000	0.000	0.000
TRINITY_DN147730_c0_g1	0.000	0.000	0.000	0.000	0.000	0.000	0.000	0.000	0.000	0.000
TRINITY_DN147731_c1_g1	0.000	0.000	0.000	2.109	0.000	0.000	0.000	0.000	0.000	0.000
TRINITY_DN147732_c0_g1	0.000	0.000	0.000	0.000	3.941	0.000	0.000	0.000	0.000	0.000
TRINITY_DN147732_c1_g1	0.000	0.000	0.000	0.000	0.000	0.000	0.000	0.000	0.000	0.000
TRINITY_DN147733_c0_g1	1.164	0.494	0.000	0.000	0.000	0.000	1.328	0.000	0.437	0.000
TRINITY_DN147733_c1_g1	0.000	0.000	0.000	0.000	0.000	0.000	0.000	0.000	0.800	0.000
TRINITY_DN147735_c0_g1	0.000	0.000	0.000	0.000	0.000	0.000	3.862	0.000	0.000	0.000
TRINITY_DN147735_c0_g2	0.000	0.000	0.000	0.000	0.000	0.000	0.522	0.000	0.539	0.000
TRINITY_DN147735_c0_g3	0.000	0.000	0.000	0.000	0.000	1.580	0.000	0.000	0.000	0.440
TRINITY_DN147736_c0_g1	0.393	0.656	0.263	0.000	0.000	1.143	0.000	0.000	0.000	0.080
TRINITY_DN147736_c0_g4	1.345	0.000	0.000	5.997	0.000	0.000	0.000	0.000	0.000	0.000
TRINITY_DN147736_c0_g5	0.000	0.000	0.000	0.000	0.000	0.000	0.000	5.346	0.000	0.000
TRINITY_DN147736_c1_g2	0.000	0.000	0.000	0.000	0.000	0.000	0.000	0.000	2.429	0.000
TRINITY_DN147736_c3_g1	0.000	0.000	0.000	0.000	0.000	0.000	0.000	0.000	0.000	0.711
TRINITY_DN147737_c0_g1	0.000	0.000	0.000	0.000	0.000	0.000	0.000	0.000	0.000	0.000
TRINITY_DN147737_c2_g1	0.000	0.000	0.000	0.000	0.000	0.000	0.000	0.000	1.270	0.000
TRINITY_DN147738_c0_g1	0.000	0.000	0.000	0.000	0.000	0.000	0.000	0.000	1.105	0.000
TRINITY_DN147738_c0_g2	0.000	0.000	0.000	0.000	0.000	0.000	0.000	0.000	0.000	0.644
TRINITY_DN147739_c0_g1	0.000	0.000	0.000	0.000	0.000	0.000	0.000	0.000	0.000	0.000
TRINITY_DN147739_c0_g2	0.000	0.000	0.000	0.000	0.000	0.000	0.000	0.000	0.000	0.000
TRINITY_DN147739_c0_g3	0.000	0.690	0.000	0.000	0.000	0.000	0.000	0.000	0.370	0.000
TRINITY_DN147739_c1_g1	0.000	0.000	0.000	0.000	0.000	0.000	0.000	0.000	0.850	0.000
TRINITY_DN147739_c1_g2	0.000	0.000	0.000	0.000	0.000	0.000	0.000	0.000	0.000	0.000
TRINITY_DN147741_c0_g1	0.000	4.711	0.000	0.000	0.000	0.000	0.000	0.000	0.000	0.000
TRINITY_DN147741_c0_g2	0.000	0.000	0.000	0.000	0.000	0.000	0.000	0.000	0.000	0.000
TRINITY_DN147741_c0_g3	0.000	0.000	0.000	0.000	0.000	0.000	0.000	0.000	0.000	0.000
TRINITY_DN147741_c1_g1	0.820	0.000	0.000	0.000	0.000	0.000	0.000	0.000	0.194	0.317
TRINITY_DN147741_c1_g2	0.000	0.000	0.000	0.000	0.000	0.000	0.000	0.000	0.000	0.644
TRINITY_DN147741_c1_g4	0.000	0.000	0.000	0.000	0.000	0.000	0.000	0.000	0.000	0.000
TRINITY_DN147741_c1_g5	0.743	0.000	0.000	0.757	0.825	1.658	0.895	1.394	0.373	0.925
TRINITY_DN147742_c0_g4	0.298	0.000	0.000	0.000	0.000	0.000	0.000	0.000	0.149	0.121
TRINITY_DN147742_c1_g1	0.000	0.000	0.000	0.000	0.000	0.000	0.000	0.000	0.000	0.000
TRINITY_DN147742_c1_g2	0.000	1.729	0.000	0.000	0.000	0.000	0.000	0.000	0.000	0.000
TRINITY_DN147742_c2_g1	0.000	0.000	0.000	0.000	0.000	0.000	0.000	0.000	0.000	0.000
TRINITY_DN147742_c2_g2	0.000	0.000	0.000	0.000	0.000	0.000	0.000	0.000	0.000	0.000
TRINITY_DN147743_c1_g1	0.000	0.000	0.000	0.000	0.000	0.000	0.000	0.000	0.819	0.000
TRINITY_DN147745_c0_g1	0.000	4.089	0.000	0.000	0.000	6.114	1.423	0.000	0.000	0.000
TRINITY_DN147745_c0_g2	0.000	0.000	2.296	0.000	0.000	0.000	0.000	0.000	0.000	0.000
TRINITY_DN147746_c0_g1	0.000	0.000	0.000	0.000	0.000	0.000	0.000	0.000	0.000	0.000
TRINITY_DN147747_c0_g2	0.000	0.000	0.000	0.000	0.000	0.000	0.000	0.000	0.000	0.000
TRINITY_DN147747_c1_g1	0.000	0.000	0.000	0.000	0.000	0.000	0.000	0.000	0.000	0.000
TRINITY_DN147748_c0_g1	0.000	0.000	0.000	0.000	0.000	0.000	0.000	0.000	0.000	0.000
TRINITY_DN147748_c2_g1	0.000	0.000	0.000	0.000	0.000	0.000	0.000	0.000	0.000	0.000
TRINITY_DN147748_c4_g1	0.000	0.000	0.000	0.000	0.000	0.000	0.000	0.000	0.000	0.000
TRINITY_DN147748_c5_g1	0.000	0.000	0.000	0.000	0.000	0.000	0.000	0.000	0.000	0.000
TRINITY_DN147749_c0_g2	0.000	0.000	0.000	0.000	0.000	0.000	0.000	0.000	0.000	0.000
TRINITY_DN147749_c2_g1	1.666	0.000	0.000	7.424	0.000	0.000	0.000	3.754	4.164	1.390
TRINITY_DN147749_c3_g1	0.000	0.000	0.000	0.000	0.000	0.000	0.000	0.000	0.000	0.000
TRINITY_DN14774_c0_g1	0.000	2.725	1.734	1.117	4.363	0.000	3.867	0.000	2.056	0.914
TRINITY_DN14774_c2_g1	0.000	0.000	0.000	0.000	0.000	0.000	0.000	0.000	0.000	0.909
TRINITY_DN147750_c0_g1	0.000	0.000	0.000	0.000	0.000	0.000	0.000	0.000	0.000	0.000
TRINITY_DN147752_c0_g1	0.000	0.000	0.000	0.000	0.000	0.000	0.000	0.000	0.519	0.000
TRINITY_DN147752_c1_g1	0.000	0.000	0.000	0.000	0.000	0.000	0.000	0.000	0.000	0.000
TRINITY_DN147752_c3_g1	0.000	0.000	0.000	0.000	0.000	0.000	0.000	0.000	0.000	0.000
TRINITY_DN147753_c0_g1	0.000	0.000	0.000	0.000	0.000	0.000	0.000	0.000	1.863	0.000
TRINITY_DN147753_c1_g1	0.390	0.488	0.261	0.896	0.650	0.000	0.348	0.000	0.472	0.237
TRINITY_DN147753_c2_g1	0.000	4.174	0.000	0.000	0.000	0.000	0.000	0.000	0.000	0.000
TRINITY_DN147753_c4_g1	1.260	0.000	0.000	0.000	2.071	0.000	0.000	0.000	0.000	0.000
TRINITY_DN147755_c0_g1	0.000	0.000	0.000	2.414	1.681	0.000	0.000	0.000	2.024	0.000
TRINITY_DN147756_c0_g1	2.089	0.000	0.000	0.000	0.000	0.000	0.000	0.000	0.000	0.000
TRINITY_DN147756_c0_g2	0.000	0.000	0.000	0.000	0.000	0.000	0.000	0.000	1.393	0.000
TRINITY_DN147756_c1_g2	0.000	0.000	1.119	0.000	0.000	0.000	0.000	0.000	0.000	0.676
TRINITY_DN147756_c1_g3	0.000	0.000	0.000	0.000	0.000	0.000	0.000	0.000	0.665	0.000
TRINITY_DN147756_c2_g1	1.715	0.000	0.000	0.000	0.000	0.000	0.000	0.000	0.000	0.000
TRINITY_DN147756_c2_g2	0.000	0.000	0.000	0.000	0.000	0.000	0.000	0.000	0.000	0.000
TRINITY_DN147756_c5_g1	0.000	0.000	0.000	0.000	0.000	0.000	0.000	0.000	0.000	0.000
TRINITY_DN147756_c6_g1	0.000	0.657	0.000	0.000	0.000	0.000	0.000	0.000	0.000	0.385
TRINITY_DN147756_c7_g1	0.000	0.000	0.000	3.943	0.000	0.000	2.714	5.301	0.000	1.089
TRINITY_DN147756_c8_g1	0.000	0.000	0.000	0.000	0.000	0.000	0.000	0.000	0.000	0.000
TRINITY_DN147757_c0_g1	0.000	0.000	0.000	0.000	0.000	0.000	0.000	0.000	0.000	0.278
TRINITY_DN147757_c1_g1	0.000	0.000	0.000	0.000	0.000	0.000	0.000	0.000	0.000	0.000
TRINITY_DN147758_c0_g1	0.000	0.000	0.000	0.153	0.000	0.000	0.000	0.000	0.000	0.000
TRINITY_DN147758_c0_g2	0.000	0.000	1.508	0.000	0.000	0.000	0.000	0.000	0.000	0.050
TRINITY_DN147758_c3_g1	0.000	0.000	0.000	0.000	0.000	0.000	0.000	0.000	2.423	1.040
TRINITY_DN147759_c0_g1	0.000	0.000	0.000	0.000	0.000	6.209	0.000	0.000	0.000	0.000
TRINITY_DN147759_c1_g1	0.000	0.000	0.000	0.000	0.000	0.000	0.000	0.000	0.000	1.743
TRINITY_DN14775_c0_g1	3.121	3.419	4.605	5.775	6.027	5.288	6.634	3.189	7.839	3.799
TRINITY_DN14775_c1_g2	4.559	0.216	0.000	3.491	3.041	0.000	0.000	0.000	0.009	0.846
TRINITY_DN14775_c2_g1	0.000	0.000	0.000	0.000	0.000	0.000	0.000	0.000	0.000	0.000
TRINITY_DN14775_c3_g1	0.000	0.000	0.000	0.000	0.000	0.000	0.000	0.000	0.000	0.000
TRINITY_DN14775_c6_g1	0.000	0.000	0.699	0.784	0.000	0.000	0.000	1.070	0.000	0.000
TRINITY_DN147760_c0_g1	0.342	0.000	0.000	0.000	0.000	0.000	0.316	0.000	0.000	0.139
TRINITY_DN147760_c1_g1	0.000	0.000	0.000	0.000	0.000	0.000	0.000	0.000	0.000	0.000
TRINITY_DN147761_c0_g1	0.000	0.000	0.000	0.000	3.193	0.000	0.000	0.000	0.000	0.000
TRINITY_DN147762_c0_g1	0.000	0.000	0.000	7.284	0.000	0.000	0.000	0.000	0.000	0.000
TRINITY_DN147762_c1_g1	0.000	0.000	0.000	0.000	0.000	0.000	0.000	0.000	1.236	1.000
TRINITY_DN147763_c0_g1	2.110	0.000	0.000	0.000	0.000	0.000	0.000	0.000	0.000	2.570
TRINITY_DN147763_c1_g1	0.000	0.000	0.000	0.000	0.000	0.000	0.000	0.000	0.000	0.000
TRINITY_DN147763_c2_g1	0.000	0.000	0.000	0.000	0.000	0.000	0.000	0.000	1.214	0.000
```
