## SupplementalFiles_AlvarezBuyllaetal for "Molecular physiology of pumiliotoxin sequestration in a poison frog": gut.kallisto.gene.TMM.EXPR.matrix (part 32 of 128)

```
TRINITY_DN147763_c3_g1	0.000	0.000	1.875	8.142	0.000	0.000	0.000	0.000	1.355	0.000
TRINITY_DN147763_c4_g1	0.000	0.000	0.000	0.000	0.000	0.000	0.000	0.000	0.000	0.000
TRINITY_DN147763_c5_g1	0.000	0.000	0.000	2.109	2.332	0.000	0.000	0.000	1.406	0.000
TRINITY_DN147763_c6_g1	0.000	0.000	0.000	0.000	0.000	0.000	0.000	0.000	0.000	0.000
TRINITY_DN147764_c0_g1	0.660	0.000	0.000	0.000	0.000	0.000	0.000	0.000	0.650	0.540
TRINITY_DN147766_c0_g1	0.000	2.316	0.000	0.000	0.000	0.000	0.000	0.000	0.000	0.000
TRINITY_DN147766_c0_g2	0.000	0.000	0.000	0.000	0.000	0.000	0.000	0.000	0.000	0.000
TRINITY_DN147766_c1_g1	0.000	0.000	0.000	0.000	0.000	0.000	0.000	0.000	0.000	2.243
TRINITY_DN147766_c4_g2	0.000	0.000	0.000	0.000	0.000	0.000	0.000	5.393	0.000	0.000
TRINITY_DN147766_c4_g3	0.000	0.000	0.000	0.000	0.000	0.000	0.000	0.000	0.000	0.000
TRINITY_DN147767_c0_g1	0.412	1.723	10.108	1.895	0.344	2.005	1.758	0.839	3.117	1.354
TRINITY_DN147767_c1_g1	0.000	0.000	0.000	0.000	0.000	0.000	0.000	0.000	0.000	0.000
TRINITY_DN147767_c2_g1	0.000	0.000	0.000	0.000	0.000	0.000	2.881	0.000	0.000	0.000
TRINITY_DN147767_c4_g1	0.000	1.932	0.000	0.000	0.000	0.000	0.000	0.000	0.000	0.000
TRINITY_DN147767_c5_g1	0.000	0.000	0.000	0.000	0.000	0.000	0.000	0.000	0.000	0.000
TRINITY_DN14776_c0_g1	3.298	0.000	8.375	1.587	0.000	0.000	0.000	0.000	1.557	2.624
TRINITY_DN14776_c1_g1	0.000	0.000	0.000	1.572	0.000	0.000	0.000	0.000	0.000	0.212
TRINITY_DN14776_c3_g1	0.000	0.000	0.000	0.000	0.000	0.000	0.000	0.000	0.000	0.000
TRINITY_DN14776_c4_g1	0.000	0.000	0.000	0.000	0.000	0.000	0.828	0.000	0.000	0.000
TRINITY_DN14776_c5_g1	0.967	0.000	0.000	0.000	0.000	0.000	0.000	2.006	0.475	0.397
TRINITY_DN14776_c6_g1	0.000	0.000	0.000	0.000	4.193	0.000	0.000	0.000	0.000	1.049
TRINITY_DN147770_c0_g1	0.000	0.000	0.000	0.000	0.000	1.494	0.000	0.000	0.000	0.000
TRINITY_DN147771_c0_g1	0.000	0.000	0.000	0.000	0.000	0.000	0.000	0.000	0.000	0.921
TRINITY_DN147771_c2_g1	0.000	0.000	0.000	0.000	3.678	0.000	0.000	0.000	0.000	0.000
TRINITY_DN147772_c0_g1	0.000	0.000	0.000	0.000	0.889	0.000	0.000	0.000	0.000	0.000
TRINITY_DN147775_c0_g1	0.000	0.000	0.000	0.000	0.000	0.000	0.000	0.000	0.000	0.000
TRINITY_DN147776_c0_g2	0.000	0.000	0.000	0.000	0.000	0.000	2.418	0.000	0.000	0.490
TRINITY_DN147778_c0_g1	0.000	0.000	0.000	3.274	0.000	0.000	0.000	0.000	0.000	0.000
TRINITY_DN147779_c0_g2	0.000	0.000	0.000	0.000	0.000	0.000	0.000	0.000	0.000	0.000
TRINITY_DN147779_c1_g1	0.000	0.000	0.000	0.000	0.000	0.000	0.000	0.000	0.000	0.000
TRINITY_DN14777_c0_g1	1.999	0.714	4.485	1.873	0.786	2.402	0.769	0.917	2.100	0.836
TRINITY_DN14777_c0_g2	0.000	0.000	0.000	0.002	0.121	0.000	0.000	0.000	0.234	0.072
TRINITY_DN14777_c0_g3	0.000	0.000	0.000	0.000	0.000	0.000	0.000	0.000	0.000	0.217
TRINITY_DN14777_c1_g1	0.000	0.000	0.000	0.000	0.000	0.000	0.000	0.000	0.343	0.286
TRINITY_DN14777_c4_g1	0.000	2.100	0.660	0.739	1.320	0.653	5.556	1.007	0.966	2.563
TRINITY_DN147780_c0_g2	0.000	0.000	0.000	0.000	0.000	0.000	4.376	0.000	0.708	0.000
TRINITY_DN147780_c0_g3	0.000	0.000	0.000	3.865	12.826	0.000	0.000	0.000	0.000	1.069
TRINITY_DN147781_c0_g1	0.000	0.000	0.000	0.000	0.000	0.000	0.000	0.000	0.000	0.000
TRINITY_DN147781_c1_g1	0.000	0.000	0.000	0.000	0.000	0.000	0.000	0.000	0.000	0.000
TRINITY_DN147784_c2_g1	0.000	0.000	0.000	2.321	0.000	0.000	0.000	0.000	0.000	0.000
TRINITY_DN147785_c0_g1	0.000	0.235	0.373	0.425	0.000	0.000	0.000	0.000	0.000	0.226
TRINITY_DN147785_c1_g1	0.000	0.000	0.000	0.000	0.000	0.000	0.000	0.000	0.000	0.421
TRINITY_DN147786_c1_g1	0.000	0.000	0.000	0.000	0.000	0.000	0.000	0.000	0.000	0.000
TRINITY_DN147786_c2_g1	0.000	0.000	0.000	0.000	4.041	0.000	0.000	0.000	2.491	0.000
TRINITY_DN147788_c0_g1	0.000	0.000	0.000	0.000	0.000	0.000	0.000	0.000	0.413	0.345
TRINITY_DN147788_c0_g2	0.000	0.000	0.000	0.000	0.000	0.000	0.000	0.000	0.000	0.000
TRINITY_DN147788_c0_g3	0.000	0.000	0.000	0.000	0.000	0.000	0.000	0.000	0.000	0.000
TRINITY_DN147788_c0_g4	0.000	0.000	0.000	0.000	0.000	0.000	0.000	0.000	0.000	0.738
TRINITY_DN147789_c1_g1	0.000	0.000	0.000	0.000	0.000	0.000	0.000	0.000	0.000	0.000
TRINITY_DN147789_c3_g1	0.000	0.000	0.000	0.000	4.275	0.000	0.000	0.000	0.000	0.000
TRINITY_DN14778_c0_g1	4.446	1.131	0.000	0.000	0.000	1.750	2.268	0.000	2.206	1.387
TRINITY_DN147790_c0_g1	0.000	0.000	2.366	1.303	0.000	1.290	2.104	0.000	1.731	0.404
TRINITY_DN147791_c1_g1	0.000	0.000	0.000	0.000	0.000	0.000	2.500	0.000	1.225	0.000
TRINITY_DN147793_c0_g1	0.000	0.000	0.000	0.000	0.000	0.000	0.000	0.000	0.000	0.000
TRINITY_DN147793_c0_g2	0.000	0.000	0.000	0.000	0.000	0.000	0.000	0.000	0.000	0.000
TRINITY_DN147793_c0_g3	0.000	1.917	0.000	0.000	0.000	0.000	0.000	0.000	0.000	0.000
TRINITY_DN147793_c0_g4	0.000	0.000	0.000	0.000	0.000	0.000	0.000	0.000	0.000	0.744
TRINITY_DN147796_c0_g1	0.000	0.000	0.000	0.000	0.000	0.000	0.000	0.000	0.000	0.000
TRINITY_DN147798_c2_g1	0.000	0.682	0.000	0.000	0.000	1.918	0.367	0.000	0.000	0.000
TRINITY_DN147798_c2_g2	0.000	0.000	0.000	0.000	0.000	0.000	0.000	0.000	0.000	0.000
TRINITY_DN147798_c3_g1	0.000	0.448	0.000	0.767	0.000	0.000	0.000	0.000	0.000	0.000
TRINITY_DN147798_c4_g1	0.000	0.000	0.000	0.000	0.000	0.000	0.000	0.000	0.000	0.000
TRINITY_DN14779_c0_g1	25.222	40.193	23.481	29.256	30.342	28.836	37.373	16.952	30.060	33.831
TRINITY_DN14779_c2_g1	0.000	0.000	0.000	0.000	0.000	0.000	0.000	0.000	0.000	0.000
TRINITY_DN1477_c0_g1	0.539	0.887	1.837	1.746	0.401	1.433	0.431	0.175	1.118	0.359
TRINITY_DN1477_c13_g1	7.399	5.111	4.655	1.273	13.069	1.419	9.344	0.000	6.731	10.365
TRINITY_DN1477_c13_g2	0.000	0.000	0.000	0.000	0.000	0.000	0.000	0.000	0.621	0.000
TRINITY_DN1477_c1_g1	13.199	13.153	9.572	8.564	8.006	8.832	10.456	9.565	14.758	12.511
TRINITY_DN1477_c20_g1	0.000	0.000	0.000	0.000	1.758	0.000	0.000	0.000	0.778	0.000
TRINITY_DN1477_c21_g1	0.000	0.000	0.000	0.000	0.000	0.000	0.000	0.000	0.000	0.000
TRINITY_DN1477_c21_g2	6.262	9.952	4.752	7.039	3.134	8.907	7.859	6.645	9.461	9.595
TRINITY_DN1477_c2_g1	3.810	0.000	3.676	3.157	0.000	4.500	5.777	3.713	4.093	1.352
TRINITY_DN1477_c32_g1	7.241	2.186	5.763	2.951	2.292	6.407	2.324	4.000	8.031	4.274
TRINITY_DN1477_c33_g1	0.000	0.000	0.000	0.000	0.000	0.000	0.000	0.000	0.000	0.000
TRINITY_DN1477_c37_g1	0.000	0.000	0.000	0.000	0.000	0.000	0.000	0.000	0.000	0.000
TRINITY_DN1477_c3_g1	0.000	0.000	0.000	0.000	0.000	0.000	0.000	0.000	0.000	0.000
TRINITY_DN1477_c4_g1	0.000	0.000	1.384	0.000	0.000	0.000	0.000	0.000	0.000	0.000
TRINITY_DN1477_c8_g1	0.000	0.000	0.000	0.000	0.000	0.000	0.000	0.000	0.000	0.000
TRINITY_DN147800_c0_g1	0.000	0.000	0.000	0.000	0.000	0.000	0.000	0.000	0.000	0.991
TRINITY_DN147800_c0_g2	0.000	0.000	0.000	0.000	0.000	0.000	0.000	0.000	0.000	0.000
TRINITY_DN147801_c0_g1	0.000	0.000	0.000	0.000	0.000	0.000	0.000	0.000	0.000	0.000
TRINITY_DN147802_c1_g1	0.000	0.000	0.000	0.000	0.000	2.738	0.000	0.000	0.936	0.000
TRINITY_DN147803_c0_g1	1.064	2.028	0.000	1.594	3.491	0.000	0.000	0.000	0.000	0.436
TRINITY_DN147804_c0_g1	0.000	0.000	0.000	0.000	0.000	0.000	0.000	0.000	0.000	0.000
TRINITY_DN147806_c0_g1	0.533	0.947	0.000	0.000	0.000	0.000	0.000	0.000	0.000	0.000
TRINITY_DN147806_c1_g1	0.000	0.000	0.000	3.096	0.000	0.000	0.000	0.000	0.000	0.000
TRINITY_DN14780_c0_g1	0.700	0.116	0.749	0.215	0.468	2.643	0.495	0.569	1.276	0.682
TRINITY_DN147811_c0_g1	0.000	0.000	0.000	0.000	0.000	0.529	0.336	0.000	0.361	0.000
TRINITY_DN147812_c0_g1	0.000	0.000	0.000	0.000	0.000	0.000	0.000	0.000	0.000	0.000
TRINITY_DN147813_c0_g1	0.000	0.000	0.000	0.000	1.905	0.000	0.000	0.000	0.832	0.170
TRINITY_DN147814_c1_g1	0.000	0.000	0.000	0.000	0.000	0.000	0.000	0.000	0.000	0.610
TRINITY_DN147814_c2_g1	0.000	0.000	0.000	2.175	2.406	0.000	0.000	0.000	0.726	0.604
TRINITY_DN147815_c0_g1	2.740	3.559	0.956	1.625	4.565	2.981	0.736	1.459	0.887	2.382
TRINITY_DN147815_c1_g1	0.000	0.368	0.000	0.000	0.804	0.000	0.000	0.000	0.592	0.421
TRINITY_DN147815_c2_g1	0.000	0.000	2.285	0.000	0.000	0.000	0.000	0.000	0.000	0.690
TRINITY_DN147815_c3_g1	0.000	0.000	0.000	0.000	0.000	0.000	0.000	0.000	0.000	0.000
TRINITY_DN147815_c3_g2	0.000	0.000	0.000	0.000	0.000	0.000	0.000	0.000	0.000	0.000
TRINITY_DN147815_c4_g1	1.120	0.000	0.000	0.000	0.000	0.000	0.000	0.000	0.276	0.000
TRINITY_DN147815_c5_g1	0.000	0.000	0.000	0.000	0.000	0.000	0.000	0.000	0.000	0.000
TRINITY_DN147815_c6_g1	0.000	0.000	0.000	0.000	0.000	0.000	0.000	0.000	0.000	0.000
TRINITY_DN147816_c0_g1	0.000	5.151	0.000	0.000	0.000	0.000	0.000	0.000	0.532	0.885
TRINITY_DN147816_c0_g2	4.032	0.000	0.000	0.000	0.000	0.000	0.000	0.000	0.000	0.822
TRINITY_DN147817_c0_g1	0.000	0.000	0.000	0.000	0.000	0.000	0.000	0.000	0.568	0.000
TRINITY_DN147817_c1_g1	0.000	0.000	4.825	0.000	0.000	1.812	0.000	0.000	0.602	0.501
TRINITY_DN147817_c2_g1	0.000	0.000	0.000	0.000	0.000	0.000	0.000	0.000	2.315	0.000
TRINITY_DN147817_c2_g2	0.000	0.000	0.000	0.000	0.000	0.000	0.000	0.000	0.000	0.000
TRINITY_DN14781_c0_g1	0.000	0.000	0.000	0.000	0.000	0.000	0.000	0.000	0.000	0.304
TRINITY_DN147820_c0_g1	0.854	1.661	0.384	0.000	1.137	0.000	0.977	1.427	0.548	0.108
TRINITY_DN147820_c0_g2	1.384	1.357	1.873	0.978	0.492	0.000	1.018	1.049	0.647	0.282
TRINITY_DN147821_c0_g1	0.000	0.000	0.000	0.000	0.000	0.000	0.000	0.000	2.247	0.000
TRINITY_DN147821_c0_g2	0.000	0.000	0.000	0.557	0.000	1.068	1.018	0.000	0.182	0.595
TRINITY_DN147822_c0_g1	0.000	0.153	0.737	0.281	0.000	0.799	0.164	0.000	0.278	0.372
TRINITY_DN147823_c0_g1	0.000	0.000	0.000	0.000	0.000	0.000	0.000	0.000	0.000	0.000
TRINITY_DN147824_c0_g2	0.000	1.186	0.000	0.000	0.000	0.000	2.506	2.538	0.000	1.519
TRINITY_DN147825_c0_g1	0.578	0.245	0.387	0.441	0.000	0.841	0.527	0.590	0.145	0.117
TRINITY_DN147825_c12_g1	0.000	0.000	0.000	0.000	0.000	0.000	0.000	0.000	0.000	0.000
TRINITY_DN147825_c13_g1	0.000	1.823	0.000	0.000	0.000	0.000	0.000	0.000	0.000	0.000
TRINITY_DN147825_c1_g2	0.191	0.000	0.000	0.000	0.000	0.000	0.000	0.000	0.000	0.078
TRINITY_DN147825_c2_g1	0.000	0.000	0.000	0.000	0.000	0.000	0.000	0.000	0.000	0.000
TRINITY_DN147825_c7_g1	0.000	0.000	0.000	0.000	0.000	0.000	0.000	0.000	0.319	0.000
TRINITY_DN147825_c9_g1	0.000	0.000	0.000	0.000	0.000	0.000	0.000	0.000	0.457	0.375
TRINITY_DN147826_c0_g1	0.583	0.913	0.000	0.000	0.000	0.308	1.466	3.056	1.502	1.843
TRINITY_DN147826_c1_g2	0.000	0.000	0.000	0.000	0.000	0.000	0.000	0.000	0.000	0.000
TRINITY_DN147826_c1_g3	0.000	0.000	0.000	0.000	0.000	0.000	0.000	0.000	0.000	0.000
TRINITY_DN147826_c1_g4	0.000	0.000	0.000	0.000	0.000	0.000	0.000	0.000	0.000	0.000
TRINITY_DN147826_c2_g1	0.000	0.000	0.812	0.000	0.000	0.000	1.157	0.000	0.296	0.153
TRINITY_DN147826_c5_g1	2.308	4.136	3.906	5.234	1.910	2.540	0.584	3.586	1.993	5.660
TRINITY_DN147826_c6_g1	0.000	0.000	0.000	0.000	0.000	0.000	0.000	0.000	0.000	0.000
TRINITY_DN147826_c8_g1	0.000	1.566	0.000	0.000	0.000	0.000	0.000	0.000	0.800	0.000
TRINITY_DN147826_c9_g1	0.000	0.000	0.000	0.000	0.000	0.000	0.000	0.000	0.000	0.000
TRINITY_DN147827_c0_g1	0.000	0.000	0.000	0.000	0.000	0.000	6.193	0.000	0.751	0.000
TRINITY_DN147827_c0_g2	0.000	0.000	0.000	0.000	0.000	0.000	0.000	0.000	0.000	0.000
TRINITY_DN14782_c0_g1	0.000	0.000	0.913	1.014	0.000	0.000	0.000	0.000	0.876	0.478
TRINITY_DN14782_c0_g2	0.000	0.000	0.000	5.002	0.000	3.735	1.621	0.000	2.008	1.372
TRINITY_DN14782_c15_g1	0.000	0.000	0.000	1.276	0.000	0.000	2.528	0.000	0.000	0.000
TRINITY_DN14782_c1_g1	1.328	1.571	1.425	1.624	1.328	1.933	0.723	1.627	2.131	1.941
TRINITY_DN14782_c21_g1	0.000	0.000	0.000	0.000	0.000	3.149	0.000	0.000	0.000	0.000
TRINITY_DN14782_c23_g1	0.000	0.000	0.000	0.000	0.000	0.000	0.000	0.000	0.000	0.000
TRINITY_DN14782_c25_g1	0.000	0.000	0.000	0.000	0.000	0.000	0.000	0.000	0.000	0.000
TRINITY_DN14782_c2_g1	0.000	0.000	0.000	0.000	0.000	0.000	0.000	0.000	1.146	0.000
TRINITY_DN14782_c31_g1	0.000	0.000	0.000	0.000	0.000	0.000	0.000	0.000	0.000	0.000
TRINITY_DN14782_c32_g1	0.000	0.000	0.000	0.000	0.000	0.000	0.000	0.000	0.000	0.000
TRINITY_DN14782_c3_g1	0.000	0.000	0.000	0.000	0.000	0.000	0.000	0.000	0.000	0.000
TRINITY_DN14782_c5_g1	0.000	0.000	0.000	0.000	0.000	2.408	0.000	0.000	0.000	0.000
TRINITY_DN14782_c7_g1	2.126	0.000	0.000	0.000	0.000	0.000	0.000	0.000	0.000	0.000
TRINITY_DN14782_c8_g1	0.000	0.000	0.000	0.000	0.000	0.000	0.000	0.000	0.000	0.000
TRINITY_DN147830_c0_g1	0.000	0.000	0.000	0.000	0.000	0.000	0.000	0.000	0.000	0.000
TRINITY_DN147830_c1_g1	0.000	0.000	0.000	0.000	0.000	0.000	0.000	0.000	0.000	0.000
TRINITY_DN147830_c2_g1	0.000	0.000	0.000	0.000	0.000	0.000	0.000	0.000	0.000	0.923
TRINITY_DN147831_c1_g1	1.019	0.956	0.000	0.000	0.000	0.519	0.513	0.000	1.308	2.380
TRINITY_DN147831_c1_g2	0.000	0.000	0.000	0.000	0.000	0.000	0.000	0.000	0.217	0.000
TRINITY_DN147831_c1_g3	0.635	1.126	1.429	1.629	1.332	1.449	0.483	1.631	1.950	2.943
TRINITY_DN147832_c0_g1	1.518	2.327	3.851	1.047	1.565	0.000	3.662	0.000	0.000	2.785
TRINITY_DN147832_c0_g2	0.000	0.000	0.000	0.000	0.000	0.000	0.000	0.000	0.000	0.000
TRINITY_DN147832_c0_g3	4.296	7.412	9.808	2.123	0.000	14.788	1.647	2.926	10.616	4.246
TRINITY_DN147833_c0_g1	0.000	0.000	0.000	0.000	0.000	0.000	0.000	0.000	0.000	0.000
TRINITY_DN147836_c0_g2	0.000	0.000	0.000	0.000	0.000	0.000	0.000	0.000	0.000	0.000
TRINITY_DN147836_c2_g1	3.872	0.000	0.000	0.000	0.000	0.000	0.000	0.000	0.000	0.000
TRINITY_DN147838_c0_g1	0.000	1.474	0.000	0.000	0.000	0.000	0.000	0.000	0.751	0.000
TRINITY_DN147838_c0_g2	0.000	0.000	0.000	0.000	0.000	0.000	0.000	0.000	0.000	0.000
TRINITY_DN147839_c0_g1	0.000	0.000	0.000	0.000	0.000	0.000	0.000	0.000	0.000	0.000
TRINITY_DN147839_c1_g1	0.000	0.000	0.000	0.000	0.000	0.000	0.000	0.000	0.000	0.000
TRINITY_DN14783_c0_g1	0.000	0.000	0.000	0.000	0.000	0.000	0.000	0.000	0.000	0.000
TRINITY_DN14783_c0_g2	0.233	0.000	0.412	0.337	0.285	0.743	0.000	0.000	0.000	0.000
TRINITY_DN14783_c1_g1	0.000	0.000	0.000	1.644	0.000	0.000	0.520	0.000	0.537	0.000
TRINITY_DN14783_c4_g1	1.131	0.000	0.000	0.000	0.000	0.000	1.140	0.000	0.558	0.000
TRINITY_DN14783_c5_g1	0.000	0.000	0.000	0.000	0.000	1.056	0.000	1.485	0.000	0.000
TRINITY_DN147840_c1_g1	0.000	0.000	1.590	0.000	0.000	0.000	0.000	0.000	0.000	0.000
TRINITY_DN147840_c2_g1	0.000	0.000	1.139	0.000	0.000	0.000	0.000	0.000	0.000	1.376
TRINITY_DN147840_c3_g1	0.000	0.000	0.000	0.000	0.000	3.736	0.000	0.000	0.000	0.000
TRINITY_DN147840_c3_g2	0.000	0.000	0.000	0.000	0.000	0.000	0.000	0.000	0.000	0.000
TRINITY_DN147840_c4_g1	1.432	0.000	1.962	2.123	2.347	0.000	0.000	0.000	0.000	0.000
TRINITY_DN147841_c0_g1	1.708	0.000	0.763	0.435	0.474	0.000	0.519	1.744	0.143	1.387
TRINITY_DN147841_c0_g2	0.313	0.178	0.000	0.322	0.349	0.000	0.000	0.000	0.176	0.161
TRINITY_DN147841_c0_g3	0.000	0.000	0.000	0.000	0.000	0.000	0.000	0.000	0.000	0.000
TRINITY_DN147841_c2_g1	1.585	0.000	0.000	0.000	0.000	0.000	0.000	0.000	0.000	0.215
TRINITY_DN147841_c2_g2	0.000	0.000	0.000	0.000	0.000	0.000	0.000	0.000	0.322	0.131
TRINITY_DN147841_c2_g3	0.000	1.539	1.618	0.000	0.000	0.000	0.000	0.000	0.000	0.000
TRINITY_DN147841_c2_g4	0.000	0.000	0.000	0.000	0.000	0.000	0.000	0.000	0.000	0.000
TRINITY_DN147841_c2_g5	0.000	0.000	0.000	0.000	0.000	0.000	0.000	0.000	0.384	0.321
TRINITY_DN147841_c3_g1	0.000	0.000	0.000	0.000	0.000	0.000	0.000	0.000	0.000	0.000
TRINITY_DN147843_c0_g1	2.374	2.701	0.000	3.327	1.217	1.336	3.103	0.351	0.862	1.414
TRINITY_DN147845_c0_g3	0.000	0.000	0.000	0.000	0.000	0.000	0.000	2.436	0.000	0.000
TRINITY_DN147846_c0_g1	0.000	0.000	0.000	0.000	0.000	0.000	0.000	0.000	0.000	0.000
TRINITY_DN147846_c0_g2	0.000	0.000	0.000	0.000	0.000	0.000	0.000	0.000	0.000	0.790
TRINITY_DN147848_c0_g1	0.000	4.393	0.000	0.000	2.469	0.000	1.538	3.067	0.746	0.617
TRINITY_DN147848_c1_g1	0.000	0.000	0.000	0.000	0.000	0.000	0.000	0.000	0.000	0.000
TRINITY_DN147849_c0_g1	0.000	0.000	0.000	0.000	0.000	0.000	1.682	0.000	0.000	1.875
TRINITY_DN147849_c1_g1	0.000	1.034	2.842	0.000	0.000	0.847	3.653	0.000	0.507	0.800
TRINITY_DN14784_c0_g1	2.660	3.763	0.000	3.823	0.000	0.640	0.000	5.327	0.737	2.221
TRINITY_DN14784_c11_g1	0.000	0.000	0.000	0.000	0.000	0.000	0.998	0.000	0.000	0.000
TRINITY_DN14784_c1_g1	0.000	0.000	0.000	0.000	0.000	0.000	0.000	0.000	1.379	1.030
TRINITY_DN14784_c1_g2	0.000	0.000	0.000	0.000	0.000	0.000	0.000	0.000	0.000	1.089
TRINITY_DN14784_c6_g1	0.000	0.000	0.000	0.000	0.000	0.000	0.000	0.000	0.000	0.000
TRINITY_DN14784_c8_g1	4.594	0.000	0.000	0.000	0.000	0.000	0.000	0.000	1.146	0.000
TRINITY_DN147850_c1_g1	2.756	0.000	0.000	1.380	0.000	0.000	0.000	0.000	0.000	0.000
TRINITY_DN147851_c0_g1	0.000	0.000	0.000	0.000	0.000	0.000	0.857	0.000	1.620	0.739
TRINITY_DN147851_c0_g2	0.000	0.000	0.000	0.000	0.000	0.000	0.000	0.000	0.000	0.373
TRINITY_DN147851_c2_g1	1.804	5.276	0.000	2.674	2.954	0.000	5.560	0.000	0.000	0.738
TRINITY_DN147852_c0_g1	0.000	0.000	0.000	0.000	0.000	0.000	0.000	0.000	0.000	0.000
TRINITY_DN147852_c1_g1	0.000	0.000	0.000	0.000	0.000	0.000	0.000	0.000	0.000	0.000
TRINITY_DN147853_c1_g1	0.000	0.000	0.000	0.000	0.000	0.000	0.000	0.000	0.000	0.000
TRINITY_DN147854_c0_g1	0.000	0.000	0.000	0.000	0.000	0.000	0.000	0.000	0.000	1.788
TRINITY_DN147855_c0_g1	0.000	0.000	0.000	0.000	0.000	0.000	0.000	0.000	0.000	0.000
TRINITY_DN147856_c0_g1	0.000	0.000	0.000	0.000	0.000	0.000	0.000	0.000	1.567	0.000
TRINITY_DN147857_c0_g1	0.000	0.000	0.000	0.000	0.000	0.000	2.735	0.000	0.000	0.000
TRINITY_DN147857_c1_g1	0.000	0.000	0.000	2.304	0.000	0.000	0.000	0.000	0.000	0.000
TRINITY_DN147857_c2_g1	0.000	0.000	0.000	0.000	0.000	0.000	0.000	0.000	0.000	0.000
TRINITY_DN147858_c0_g1	1.320	1.280	0.000	0.000	3.923	0.000	1.072	0.000	1.307	0.877
TRINITY_DN147859_c0_g2	2.729	1.237	0.000	0.000	0.000	0.000	0.000	0.000	2.010	0.000
TRINITY_DN147859_c1_g1	1.702	0.000	0.000	0.000	0.000	0.000	0.000	0.000	0.000	0.000
TRINITY_DN147859_c2_g1	0.000	0.000	0.000	0.000	0.000	0.000	0.613	1.309	0.000	0.258
TRINITY_DN147859_c3_g1	0.000	0.000	0.000	0.000	0.000	0.000	0.000	0.000	0.000	0.000
TRINITY_DN147859_c4_g1	0.000	0.000	0.000	0.000	0.000	0.000	0.000	0.000	0.000	0.000
TRINITY_DN147859_c6_g1	0.000	0.000	0.000	0.000	0.000	0.000	0.000	0.000	1.004	0.834
TRINITY_DN14785_c0_g1	1.179	0.000	0.000	0.000	0.000	0.000	0.000	0.000	0.583	0.000
TRINITY_DN14785_c0_g2	0.000	0.000	0.000	0.000	0.000	0.000	0.000	0.000	0.000	0.000
TRINITY_DN14785_c0_g3	0.000	1.322	0.000	0.000	0.000	0.000	0.000	0.000	1.346	0.000
TRINITY_DN14785_c0_g4	0.000	1.612	2.267	0.000	0.000	0.000	0.000	0.000	0.000	0.677
TRINITY_DN147862_c1_g1	2.263	0.000	0.000	0.000	0.000	0.000	0.000	0.000	1.700	0.000
TRINITY_DN147863_c0_g1	0.000	0.000	0.000	0.000	0.000	0.000	0.000	1.598	0.000	0.631
TRINITY_DN147863_c1_g1	0.000	0.000	0.000	0.000	0.000	0.000	0.000	0.000	0.000	0.000
TRINITY_DN147863_c2_g1	0.000	0.000	0.000	0.000	0.000	0.000	0.000	0.000	1.192	2.898
TRINITY_DN147864_c0_g1	1.740	0.000	1.370	0.000	0.000	0.000	0.000	0.000	0.000	0.000
TRINITY_DN147864_c0_g2	0.000	0.000	0.000	0.000	0.000	0.000	0.000	0.000	0.000	0.000
TRINITY_DN147864_c1_g1	0.000	0.000	0.000	0.000	0.000	0.000	0.000	0.000	0.848	0.000
TRINITY_DN147864_c2_g1	0.000	0.000	0.000	0.000	0.000	0.000	0.000	0.000	0.000	0.000
TRINITY_DN147866_c0_g1	1.168	0.589	0.939	2.822	0.734	1.333	1.429	0.476	0.352	0.285
TRINITY_DN147866_c1_g1	0.000	1.170	0.000	1.286	0.000	1.273	0.000	0.000	0.000	0.000
TRINITY_DN147866_c1_g2	0.000	0.000	0.000	0.000	0.000	0.000	0.000	0.000	0.000	0.000
TRINITY_DN147866_c2_g1	0.378	0.472	0.000	0.000	0.315	0.000	1.011	0.768	0.381	0.767
TRINITY_DN147866_c4_g1	0.000	0.000	0.000	0.000	0.000	0.000	0.000	0.000	0.000	0.829
TRINITY_DN147866_c5_g1	0.000	0.000	0.000	0.000	0.000	0.000	0.000	0.000	0.000	0.146
TRINITY_DN147866_c6_g1	0.000	0.000	0.000	0.000	0.000	0.000	0.000	0.000	0.000	0.584
TRINITY_DN147866_c8_g1	0.542	0.000	0.732	0.000	0.000	0.000	0.000	0.000	0.268	0.221
TRINITY_DN147868_c0_g1	0.000	0.000	0.000	0.000	0.000	0.000	1.017	0.000	0.000	0.217
TRINITY_DN147869_c0_g1	0.000	0.000	0.000	0.000	0.000	0.000	0.000	0.000	1.813	0.000
TRINITY_DN147869_c1_g1	0.000	0.000	0.000	0.000	0.000	0.000	7.366	0.000	0.000	0.000
TRINITY_DN14786_c0_g1	2.120	3.086	2.023	0.801	2.681	2.865	3.249	2.190	2.664	2.392
TRINITY_DN14786_c1_g1	0.000	0.000	0.000	0.000	0.000	0.000	0.000	0.000	0.000	0.000
TRINITY_DN14786_c3_g1	0.000	0.000	0.000	0.000	0.000	0.000	0.000	0.000	0.000	0.000
TRINITY_DN147870_c1_g1	0.000	0.000	0.000	0.000	0.522	0.000	0.288	0.000	0.313	0.382
TRINITY_DN147870_c2_g1	0.000	0.000	0.000	0.000	0.000	0.000	0.000	0.000	0.194	0.000
TRINITY_DN147870_c4_g1	2.669	0.000	0.000	0.000	0.000	0.000	0.000	0.000	0.000	3.232
TRINITY_DN147871_c0_g1	0.000	0.000	0.000	0.000	0.000	0.000	0.000	0.000	0.000	0.308
TRINITY_DN147871_c1_g1	1.778	0.000	0.000	0.000	0.000	2.605	0.000	0.000	0.000	1.145
TRINITY_DN147872_c0_g1	0.000	0.000	0.000	0.000	0.000	0.000	0.000	0.000	0.000	0.000
TRINITY_DN147872_c0_g2	0.000	0.000	0.000	0.000	0.000	0.000	0.000	0.000	0.000	0.000
TRINITY_DN147872_c0_g3	0.000	0.000	0.000	0.000	0.000	0.000	0.000	0.000	0.000	1.069
TRINITY_DN147872_c0_g4	0.000	0.000	0.000	0.000	0.000	0.000	0.000	0.000	0.000	0.000
TRINITY_DN147872_c0_g5	0.000	0.000	0.000	0.000	0.000	0.000	0.000	0.000	0.000	0.000
TRINITY_DN147873_c0_g1	0.000	1.455	0.000	2.366	0.000	0.000	0.000	0.000	0.000	0.000
TRINITY_DN147873_c1_g1	1.832	0.000	2.505	0.000	0.000	0.000	0.000	0.000	0.000	0.000
TRINITY_DN147873_c2_g1	1.225	1.180	0.000	0.000	0.000	0.000	0.000	0.000	0.000	0.000
TRINITY_DN147873_c5_g1	0.000	0.000	0.000	0.000	0.000	0.000	0.000	0.000	0.000	0.000
TRINITY_DN147873_c7_g1	0.000	0.000	0.000	0.000	0.000	0.000	0.000	0.000	0.000	0.000
TRINITY_DN147874_c0_g1	0.000	0.000	0.000	0.000	0.000	0.000	1.626	0.000	1.577	0.000
TRINITY_DN147874_c0_g2	0.000	0.000	9.961	0.000	0.000	0.000	0.000	0.000	0.000	0.000
TRINITY_DN147874_c2_g1	0.000	1.646	0.000	0.000	0.000	0.000	0.000	0.000	0.842	1.381
TRINITY_DN147874_c2_g2	1.646	0.000	0.000	0.000	0.000	2.412	0.000	3.338	0.000	1.346
TRINITY_DN147875_c0_g1	0.000	0.000	0.000	0.000	0.000	0.000	0.000	0.000	0.000	0.000
TRINITY_DN147876_c1_g1	0.000	0.000	0.000	0.000	0.000	0.000	0.000	0.000	0.000	0.000
TRINITY_DN147877_c0_g1	0.000	0.000	0.000	0.000	0.000	3.916	0.000	0.000	0.000	1.100
TRINITY_DN147879_c0_g1	0.000	0.000	0.000	0.000	0.000	1.461	0.000	0.000	0.000	0.404
TRINITY_DN14787_c0_g1	8.544	9.649	10.813	7.993	7.264	8.977	8.990	11.616	12.593	13.105
TRINITY_DN14787_c0_g2	1.437	1.120	0.762	3.722	2.853	1.224	1.100	0.000	0.986	0.000
TRINITY_DN14787_c1_g1	0.000	0.743	0.000	0.000	4.701	0.000	0.000	0.000	0.904	0.000
TRINITY_DN14787_c1_g2	0.000	0.000	0.000	0.000	0.000	0.000	0.781	0.000	0.000	0.000
TRINITY_DN14787_c1_g3	0.699	0.636	0.947	1.050	0.000	1.029	0.000	0.000	0.000	0.286
TRINITY_DN14787_c3_g1	0.000	0.000	0.000	0.000	0.000	0.000	0.000	0.000	0.000	0.664
TRINITY_DN147880_c0_g1	0.000	0.000	0.000	0.000	0.000	0.000	0.000	0.000	0.000	0.000
TRINITY_DN147881_c0_g1	0.000	0.000	0.000	0.000	7.556	0.000	5.382	0.000	2.075	0.000
TRINITY_DN147881_c3_g2	0.000	0.000	0.000	0.000	0.000	0.000	0.000	0.000	0.000	0.000
TRINITY_DN147881_c3_g3	0.000	0.000	0.000	0.000	0.000	0.000	0.000	0.000	1.020	0.000
TRINITY_DN147881_c3_g4	0.000	0.000	0.000	0.000	0.000	0.000	0.000	0.000	0.000	0.000
TRINITY_DN147882_c0_g2	0.000	0.000	0.000	0.000	0.000	0.000	0.000	0.000	0.000	0.408
TRINITY_DN147882_c0_g3	0.000	0.000	0.000	0.000	0.000	0.000	0.000	0.000	0.987	0.000
TRINITY_DN147883_c0_g1	0.000	0.000	0.000	0.000	0.000	0.000	0.000	0.000	0.000	0.000
TRINITY_DN147883_c0_g2	0.000	0.000	0.000	0.000	0.000	0.000	0.000	0.000	0.000	0.000
TRINITY_DN147884_c0_g1	0.000	0.000	0.000	0.000	0.000	0.000	0.000	0.000	0.000	0.000
TRINITY_DN147885_c2_g1	0.000	3.305	5.890	0.000	0.000	3.126	0.000	0.000	0.000	0.000
TRINITY_DN147885_c3_g1	2.547	4.824	0.000	3.011	0.000	0.000	5.838	0.000	1.270	1.030
TRINITY_DN147885_c5_g1	0.000	0.000	0.000	0.000	0.000	0.000	0.000	0.000	0.000	0.000
TRINITY_DN147887_c0_g1	0.000	0.000	0.000	0.000	0.000	0.000	0.000	0.000	0.000	0.000
TRINITY_DN147889_c0_g1	0.000	0.000	0.000	0.000	0.000	0.000	0.000	0.000	0.000	0.000
TRINITY_DN14788_c0_g2	0.000	0.000	0.000	0.000	0.000	0.000	0.000	0.000	0.608	0.209
TRINITY_DN14788_c1_g1	0.000	0.000	0.000	0.000	0.000	0.000	0.000	0.000	0.000	0.000
TRINITY_DN14788_c2_g1	0.000	0.000	0.000	0.000	0.000	0.000	0.000	0.000	0.000	0.000
TRINITY_DN14788_c3_g1	0.000	0.000	0.000	0.000	0.000	0.000	0.000	0.000	0.000	0.000
TRINITY_DN14788_c4_g1	0.000	0.000	0.000	0.469	0.000	0.000	0.000	0.000	0.000	0.000
TRINITY_DN14788_c5_g1	2.280	0.000	0.000	0.000	0.000	0.000	0.000	0.000	1.136	0.652
TRINITY_DN14788_c5_g3	0.000	0.000	0.000	0.000	0.000	0.000	0.000	0.000	0.000	0.000
TRINITY_DN14788_c5_g4	0.000	0.000	0.000	0.000	0.000	0.000	0.000	0.000	0.000	0.000
TRINITY_DN14788_c6_g1	0.000	0.000	0.000	0.000	0.000	3.916	0.000	0.000	0.000	1.100
TRINITY_DN14788_c8_g1	0.000	0.000	0.000	0.000	3.840	0.000	0.000	0.000	0.000	0.000
TRINITY_DN147890_c0_g1	0.000	0.000	0.000	0.000	0.000	0.000	0.000	0.000	0.000	1.242
TRINITY_DN147891_c1_g1	0.000	0.000	0.000	0.000	0.000	0.000	0.000	0.000	1.338	0.000
TRINITY_DN147891_c2_g1	0.000	0.000	0.000	0.000	0.000	0.000	0.000	0.000	0.000	0.000
TRINITY_DN147892_c0_g1	0.000	0.000	0.000	0.000	0.000	0.000	0.000	0.000	0.000	0.000
TRINITY_DN147895_c1_g1	0.000	1.313	0.000	0.000	0.000	0.000	0.000	0.000	0.000	0.000
TRINITY_DN147896_c0_g1	0.000	0.000	0.000	0.000	0.000	0.000	0.000	0.000	0.060	0.068
TRINITY_DN147896_c0_g2	0.000	0.000	0.000	0.000	0.000	0.000	0.000	0.000	0.583	0.000
TRINITY_DN147896_c2_g1	0.627	0.000	0.000	0.000	0.000	3.357	0.000	0.000	0.000	0.421
TRINITY_DN147896_c2_g2	0.000	0.000	0.000	0.000	0.000	0.000	0.000	0.000	0.000	0.478
TRINITY_DN147897_c0_g1	0.000	0.000	0.000	0.000	0.000	0.000	0.000	0.000	0.000	0.000
TRINITY_DN147898_c1_g1	0.000	0.000	0.000	0.000	0.000	0.000	0.000	0.000	0.000	0.000
TRINITY_DN147899_c0_g2	2.319	0.000	0.000	0.000	0.000	0.000	0.000	0.000	0.000	0.000
TRINITY_DN14789_c0_g1	1.104	2.828	0.001	0.575	3.775	4.681	4.529	7.040	1.025	4.203
TRINITY_DN14789_c0_g2	35.915	36.520	30.445	35.562	35.217	27.645	38.589	36.450	46.968	32.915
TRINITY_DN1478_c0_g1	0.000	1.759	7.399	0.000	0.000	0.000	0.000	0.000	0.000	0.000
TRINITY_DN1478_c10_g1	0.000	0.320	0.000	0.000	0.000	0.000	2.763	0.000	0.000	1.111
TRINITY_DN1478_c11_g1	3.625	2.836	2.113	1.024	0.562	0.000	2.063	0.000	0.000	0.403
TRINITY_DN1478_c13_g1	0.000	0.000	0.000	0.000	0.000	0.000	0.000	0.000	0.000	0.656
TRINITY_DN1478_c16_g1	1.838	0.000	0.000	0.000	0.000	0.000	0.000	0.000	1.216	0.000
TRINITY_DN1478_c18_g1	0.000	0.000	0.000	0.000	0.000	0.000	2.691	0.000	0.000	1.077
TRINITY_DN1478_c1_g1	1.186	0.000	1.409	0.000	0.750	1.141	1.978	3.698	2.056	0.850
TRINITY_DN1478_c1_g2	0.000	0.000	0.000	0.000	0.578	0.000	0.000	0.000	0.693	1.412
TRINITY_DN1478_c1_g3	0.000	0.000	0.000	0.000	0.000	0.000	0.379	0.000	0.000	0.000
TRINITY_DN1478_c1_g5	2.415	4.624	2.587	4.148	7.280	1.320	5.798	2.469	0.906	4.782
TRINITY_DN1478_c20_g1	0.000	0.000	0.002	0.000	6.868	0.000	0.000	0.000	0.000	0.000
TRINITY_DN1478_c2_g1	0.000	0.000	1.398	0.000	0.000	0.000	0.000	0.000	0.504	0.000
TRINITY_DN1478_c34_g1	0.000	0.000	0.000	0.000	0.000	0.000	0.000	0.000	0.000	0.000
TRINITY_DN1478_c3_g1	3.230	2.857	3.011	2.304	3.157	2.579	4.527	1.005	3.171	1.939
TRINITY_DN1478_c3_g2	0.000	0.000	0.000	0.000	0.000	0.000	0.000	0.000	0.000	0.000
TRINITY_DN1478_c46_g1	0.000	0.000	0.000	0.000	0.000	0.000	0.000	0.000	0.000	0.000
TRINITY_DN1478_c4_g1	0.000	0.000	0.000	2.304	2.549	9.167	3.183	3.163	3.863	5.104
TRINITY_DN1478_c4_g2	2.162	1.663	0.000	0.000	0.000	0.000	0.000	0.000	0.410	2.602
TRINITY_DN1478_c4_g3	1.131	0.000	0.000	2.147	2.377	2.139	0.000	0.000	0.000	3.572
TRINITY_DN1478_c5_g1	0.000	0.000	0.000	0.000	0.000	0.000	0.000	0.000	0.431	0.000
TRINITY_DN1478_c5_g2	0.000	0.000	0.000	0.000	0.000	0.000	0.000	0.000	0.450	0.000
TRINITY_DN1478_c6_g1	0.000	0.000	0.000	0.000	0.000	0.000	0.000	0.000	0.000	0.610
TRINITY_DN1478_c9_g1	0.000	0.000	0.000	0.000	6.753	0.000	1.901	0.000	0.000	0.843
TRINITY_DN147900_c0_g1	0.000	0.000	0.000	0.000	0.000	0.000	0.000	0.000	0.000	0.000
TRINITY_DN147901_c0_g1	0.000	0.000	0.000	0.000	0.000	0.000	0.000	0.000	0.000	0.613
TRINITY_DN147901_c0_g2	1.753	3.410	2.397	0.000	2.865	0.000	0.000	0.000	0.321	0.266
TRINITY_DN147901_c1_g1	0.000	0.000	0.000	0.000	0.000	0.000	0.000	0.000	0.579	0.000
TRINITY_DN147902_c0_g1	0.000	0.428	0.000	0.735	0.000	0.000	0.000	0.000	0.961	0.538
TRINITY_DN147903_c0_g1	1.936	0.000	0.000	0.000	0.000	0.000	0.000	0.000	0.000	0.000
TRINITY_DN147903_c1_g1	0.000	0.000	0.000	0.000	0.000	0.000	0.000	0.000	0.000	0.000
TRINITY_DN147904_c0_g1	0.000	0.000	0.000	0.000	0.000	0.000	0.000	0.000	0.000	0.605
TRINITY_DN147904_c0_g2	0.000	2.213	0.000	0.000	0.000	0.000	0.000	0.000	0.000	0.000
TRINITY_DN147904_c1_g1	0.000	0.000	0.000	0.000	1.582	0.000	0.000	0.000	0.000	0.000
TRINITY_DN147904_c2_g1	0.000	0.000	0.000	0.000	0.000	0.000	0.000	0.000	0.945	0.000
TRINITY_DN147904_c3_g1	0.000	0.000	0.000	0.000	0.428	0.000	0.465	0.000	0.000	0.000
TRINITY_DN147904_c4_g1	0.316	0.000	0.000	0.000	0.000	0.000	0.000	0.000	0.000	0.128
TRINITY_DN147906_c1_g1	0.230	0.189	0.614	0.177	0.576	0.167	0.404	0.233	0.058	0.237
TRINITY_DN147907_c0_g1	2.024	0.000	0.000	0.000	0.000	0.000	0.000	0.000	0.332	0.276
TRINITY_DN147908_c0_g1	0.698	1.498	0.000	0.000	0.000	0.000	0.000	1.430	0.348	0.567
TRINITY_DN147909_c0_g1	0.520	0.000	0.319	0.000	0.000	0.000	0.000	0.000	0.000	0.000
TRINITY_DN147909_c1_g1	0.170	0.282	0.000	0.000	0.000	0.247	0.302	0.000	0.086	0.138
TRINITY_DN147909_c2_g1	0.361	0.000	0.000	0.000	0.000	0.000	0.000	0.906	0.436	0.000
TRINITY_DN14790_c0_g1	6.923	4.384	7.411	4.320	4.493	5.147	5.779	4.216	7.145	5.538
TRINITY_DN14790_c0_g2	4.333	4.909	2.479	1.803	4.435	4.408	3.422	4.858	5.182	8.542
TRINITY_DN14790_c0_g3	5.224	8.217	1.891	4.256	0.775	4.794	3.096	3.860	6.028	12.389
TRINITY_DN147911_c0_g1	0.000	0.000	1.471	0.000	0.000	0.000	0.000	0.000	0.000	0.881
TRINITY_DN147911_c0_g2	0.000	0.000	0.000	0.000	0.000	0.000	0.000	0.000	0.000	0.000
TRINITY_DN147911_c3_g1	0.000	0.000	0.000	1.457	0.000	0.000	0.000	0.000	0.485	0.000
TRINITY_DN147912_c0_g1	0.000	0.000	0.000	0.000	0.000	0.000	0.000	0.000	0.000	0.000
TRINITY_DN147912_c2_g1	1.951	0.000	2.673	0.000	0.000	2.846	0.000	0.000	0.000	0.000
TRINITY_DN147913_c0_g1	0.000	0.000	0.000	0.000	0.000	0.000	0.000	0.000	0.000	0.000
TRINITY_DN147914_c0_g1	0.000	0.000	0.000	3.506	0.000	0.000	0.000	0.000	0.000	0.000
TRINITY_DN147914_c1_g1	0.000	0.000	0.000	2.930	0.000	0.000	0.000	0.000	0.987	0.809
TRINITY_DN147915_c0_g1	0.000	2.323	0.707	3.169	0.000	0.768	0.499	0.000	0.259	0.427
TRINITY_DN147915_c3_g1	0.000	2.336	0.000	0.000	0.000	0.000	0.000	0.000	0.000	0.991
TRINITY_DN147916_c0_g1	0.000	0.000	0.000	0.000	0.000	0.000	0.000	0.000	0.000	0.000
TRINITY_DN147917_c0_g1	2.089	0.535	0.000	0.000	0.985	0.000	0.000	0.000	0.294	0.243
TRINITY_DN147917_c0_g3	1.380	0.000	5.659	0.000	2.263	0.000	0.000	0.000	0.000	1.131
TRINITY_DN147918_c0_g1	0.000	0.000	0.000	2.304	0.000	0.000	0.000	0.000	0.880	0.638
TRINITY_DN147918_c3_g1	0.000	0.000	0.000	0.000	0.000	0.000	0.000	0.000	0.000	0.000
TRINITY_DN147919_c0_g1	0.000	0.000	3.719	11.035	0.000	0.000	0.000	0.000	0.000	1.113
TRINITY_DN147919_c1_g1	0.000	0.000	0.000	0.000	0.000	0.000	0.000	0.000	0.000	0.000
TRINITY_DN14791_c0_g1	0.208	0.348	0.279	0.000	0.694	0.302	0.186	0.424	0.524	0.591
TRINITY_DN14791_c0_g2	0.000	0.000	0.000	0.000	0.000	0.000	0.000	0.000	0.000	0.000
TRINITY_DN14791_c1_g1	0.000	0.000	0.000	0.000	0.000	0.000	0.000	0.000	0.000	0.000
TRINITY_DN14791_c4_g1	0.702	0.000	0.951	0.000	0.000	0.000	0.000	0.000	0.345	0.574
TRINITY_DN14791_c6_g1	0.000	0.000	0.000	0.000	0.000	0.000	0.000	0.000	0.000	0.975
TRINITY_DN14791_c9_g1	0.000	0.000	0.000	0.000	0.000	0.000	0.000	0.000	0.000	0.419
TRINITY_DN147920_c0_g1	0.000	0.000	0.000	0.000	0.000	0.000	0.000	0.000	0.000	0.000
TRINITY_DN147920_c2_g1	0.000	0.000	0.000	0.000	0.000	0.000	0.000	0.000	0.000	0.000
TRINITY_DN147920_c3_g1	0.000	0.000	0.000	0.000	0.000	0.000	0.000	0.000	0.000	0.000
TRINITY_DN147921_c0_g1	1.601	0.000	0.000	0.000	0.000	0.000	0.000	0.000	0.000	0.000
TRINITY_DN147922_c0_g1	0.000	0.000	0.000	0.000	0.000	0.000	0.000	0.000	0.818	0.000
TRINITY_DN147922_c1_g1	0.000	0.000	0.000	0.000	0.000	0.000	0.000	0.000	0.000	0.000
TRINITY_DN147924_c0_g1	0.000	0.000	0.000	0.000	0.000	0.000	0.000	0.000	0.000	0.000
TRINITY_DN147925_c0_g1	0.000	0.000	0.000	0.000	0.000	0.000	0.000	0.000	0.623	0.000
TRINITY_DN147925_c0_g2	0.000	0.000	0.000	0.000	2.887	0.000	0.000	0.000	0.000	0.000
TRINITY_DN147925_c0_g3	0.000	0.000	0.000	0.000	0.000	0.000	2.651	0.000	0.646	0.000
TRINITY_DN147925_c3_g1	0.000	0.000	0.000	0.000	0.000	0.000	0.000	0.000	0.680	0.000
TRINITY_DN147925_c4_g1	0.000	0.000	0.000	2.232	0.000	0.000	0.000	0.000	0.000	0.000
TRINITY_DN147925_c6_g1	0.000	0.000	0.000	0.000	0.000	0.000	0.000	0.000	0.000	0.000
TRINITY_DN147927_c0_g1	0.000	0.000	0.000	0.000	0.000	0.000	0.000	0.000	0.000	0.000
TRINITY_DN147927_c0_g2	0.000	0.000	0.000	0.000	0.000	0.000	0.000	0.000	2.513	0.726
TRINITY_DN147927_c1_g1	0.000	0.000	0.000	0.000	0.000	0.000	0.000	0.000	0.000	0.000
TRINITY_DN147929_c0_g1	0.000	0.587	0.000	0.000	0.000	0.000	0.630	0.000	0.000	1.327
TRINITY_DN14792_c0_g1	3.016	0.000	0.000	0.000	0.000	0.000	0.000	0.000	0.000	0.617
TRINITY_DN14792_c0_g2	2.014	1.042	0.000	0.000	0.000	0.000	0.000	0.000	0.538	0.380
TRINITY_DN14792_c0_g3	0.000	0.000	0.000	0.000	0.000	0.000	1.570	0.000	0.000	0.000
TRINITY_DN14792_c1_g2	2.571	0.000	0.000	0.000	0.000	0.000	0.000	0.000	1.282	1.040
TRINITY_DN147930_c0_g1	0.000	0.000	0.000	0.000	0.000	0.000	0.000	0.000	0.000	0.000
TRINITY_DN147931_c0_g1	0.000	0.000	0.000	0.000	0.000	0.000	0.000	0.000	0.000	0.000
TRINITY_DN147934_c0_g1	2.281	1.330	0.000	0.000	0.000	0.000	2.790	0.000	0.000	0.000
TRINITY_DN147935_c1_g1	0.000	0.000	0.000	2.998	0.000	0.000	0.000	0.000	0.000	0.000
TRINITY_DN147936_c0_g1	0.000	0.000	3.264	0.000	0.000	1.771	0.000	0.000	0.000	0.490
TRINITY_DN147937_c1_g1	0.000	0.000	0.000	0.000	0.000	0.000	0.000	0.000	0.000	1.714
TRINITY_DN147938_c0_g1	0.000	0.000	0.000	0.000	0.000	0.000	0.000	0.000	0.000	0.000
TRINITY_DN147938_c1_g1	0.000	0.000	0.000	0.000	0.000	0.000	0.000	0.000	0.000	0.000
TRINITY_DN147938_c2_g1	0.000	0.000	0.000	0.000	0.000	0.000	0.000	0.000	0.000	0.000
TRINITY_DN147938_c2_g2	0.000	0.000	0.000	0.000	0.000	0.000	0.000	0.000	0.589	0.000
TRINITY_DN147938_c2_g3	0.000	0.000	0.000	0.000	4.082	0.000	0.000	0.000	0.000	1.020
TRINITY_DN147938_c5_g1	0.000	0.000	0.000	0.000	0.000	0.000	0.000	0.000	0.000	0.000
TRINITY_DN147939_c0_g1	0.000	0.000	0.000	0.000	0.000	0.000	0.000	0.000	0.000	0.000
TRINITY_DN14793_c0_g1	2.934	1.607	2.920	3.320	5.690	1.812	1.424	1.907	1.865	3.142
TRINITY_DN14793_c0_g2	0.794	0.000	0.000	0.000	0.000	0.000	0.000	0.000	0.000	0.644
TRINITY_DN14793_c1_g1	0.000	0.000	0.000	0.000	0.000	0.000	0.000	0.000	0.193	0.000
TRINITY_DN14793_c1_g2	0.000	0.715	0.000	0.000	0.350	0.305	0.377	0.000	0.000	0.511
TRINITY_DN147940_c0_g1	0.000	0.000	0.000	0.000	0.000	0.000	0.000	4.975	0.000	1.020
TRINITY_DN147942_c0_g1	0.000	0.000	0.000	0.000	0.000	0.000	3.364	0.000	0.000	0.000
TRINITY_DN147942_c1_g1	0.000	0.000	0.000	0.000	0.000	0.000	0.000	0.000	0.000	0.000
TRINITY_DN147942_c1_g2	0.000	0.000	0.000	0.000	0.000	0.000	0.000	0.000	0.570	0.000
TRINITY_DN147942_c2_g1	0.000	0.000	0.000	0.000	0.000	0.000	1.490	0.000	0.000	0.564
TRINITY_DN147942_c6_g1	0.000	0.000	0.000	0.000	0.000	0.000	0.000	0.000	0.000	0.000
TRINITY_DN147942_c8_g1	0.000	0.000	0.000	0.000	0.000	0.000	0.000	0.000	0.000	0.000
TRINITY_DN147943_c0_g1	0.000	0.000	0.000	1.801	0.000	0.000	0.000	0.000	0.000	0.000
TRINITY_DN147943_c1_g1	0.000	0.000	0.000	0.000	0.000	0.000	0.000	0.000	0.000	1.850
TRINITY_DN147943_c2_g1	0.000	0.000	0.000	0.000	0.000	0.000	0.000	4.408	0.000	0.000
TRINITY_DN147943_c3_g1	0.000	0.000	0.000	0.000	0.000	0.000	0.000	0.000	0.000	0.000
TRINITY_DN147945_c0_g1	0.000	0.000	0.000	0.474	0.000	0.000	0.000	0.000	0.261	0.000
TRINITY_DN147945_c1_g1	0.000	0.000	0.000	0.000	0.000	0.000	0.000	0.000	0.123	0.321
TRINITY_DN147946_c2_g1	0.000	0.000	0.000	0.000	0.000	0.000	0.000	0.000	0.000	0.000
TRINITY_DN147946_c4_g1	0.000	0.000	0.000	7.357	0.000	0.000	0.000	0.000	0.000	0.000
TRINITY_DN147947_c0_g1	0.000	0.000	0.000	0.000	0.000	0.000	0.000	0.000	0.000	0.669
TRINITY_DN147947_c0_g2	0.000	1.692	1.398	0.000	0.000	0.000	0.000	3.640	0.000	1.449
TRINITY_DN147948_c0_g1	0.177	0.000	0.293	0.272	0.000	0.159	0.000	0.000	0.223	0.000
TRINITY_DN147949_c2_g1	0.000	1.430	0.000	0.000	4.811	0.000	0.000	0.000	0.000	1.284
TRINITY_DN14794_c0_g1	6.324	5.996	8.821	5.635	3.976	6.084	5.686	4.101	6.592	5.388
TRINITY_DN14794_c0_g2	4.026	0.000	0.000	3.250	0.000	3.204	0.000	4.408	4.980	1.804
TRINITY_DN14794_c1_g1	1.441	3.707	0.350	6.731	0.000	4.708	3.418	1.498	2.089	1.000
TRINITY_DN14794_c4_g1	2.850	1.855	3.232	1.772	0.486	2.852	1.603	0.000	1.372	2.090
TRINITY_DN147951_c0_g1	2.696	0.000	0.000	0.000	0.000	0.000	0.000	0.000	1.348	0.000
TRINITY_DN147951_c1_g1	0.000	0.000	0.000	0.000	0.000	0.000	0.000	0.000	0.000	0.000
TRINITY_DN147951_c2_g1	0.000	0.000	0.000	0.000	0.000	0.000	0.000	0.000	0.196	0.481
TRINITY_DN147951_c6_g1	0.000	0.000	0.000	0.000	0.000	0.000	0.000	0.000	0.000	0.000
TRINITY_DN147952_c0_g1	0.000	0.000	0.000	0.000	0.000	0.000	0.000	2.171	1.033	0.430
TRINITY_DN147953_c0_g2	0.000	0.000	0.000	3.170	0.000	3.126	0.000	0.000	0.000	4.398
TRINITY_DN147953_c2_g1	0.000	0.000	0.000	0.000	0.000	0.000	0.000	0.000	0.000	0.000
TRINITY_DN147954_c0_g1	0.000	0.000	0.000	0.000	0.000	0.000	0.000	0.000	0.000	0.000
TRINITY_DN147955_c0_g1	0.000	0.000	0.000	0.000	0.000	0.000	0.000	0.000	0.000	0.000
TRINITY_DN147956_c0_g1	0.000	0.000	0.000	0.000	0.000	0.000	0.000	0.000	0.000	0.000
TRINITY_DN147957_c0_g1	0.000	0.000	0.000	0.000	0.000	0.000	0.000	0.000	0.000	0.000
TRINITY_DN147957_c2_g1	0.000	0.000	0.000	0.000	0.000	0.000	0.000	0.000	0.546	1.130
TRINITY_DN147957_c4_g1	0.779	0.000	0.000	0.000	0.000	1.150	0.000	0.000	0.383	0.000
TRINITY_DN147957_c5_g1	0.000	0.000	0.000	0.000	0.000	0.000	0.000	0.000	0.000	1.894
TRINITY_DN147957_c6_g1	0.000	0.000	0.000	0.000	0.000	0.000	0.000	0.000	0.000	0.000
TRINITY_DN147958_c0_g1	0.000	0.000	0.000	0.000	0.000	0.000	0.000	0.000	0.000	0.313
TRINITY_DN147958_c1_g1	0.000	0.000	0.000	0.000	0.000	0.000	0.000	0.000	0.000	0.607
TRINITY_DN147958_c2_g1	1.312	0.000	0.000	0.000	0.000	0.000	0.000	0.000	0.000	0.000
TRINITY_DN147959_c0_g1	0.000	0.000	0.000	0.000	0.000	0.000	0.000	0.000	0.000	0.000
TRINITY_DN14795_c0_g1	5.416	7.386	7.713	4.419	3.237	4.981	3.033	0.714	4.452	4.044
TRINITY_DN14795_c0_g2	2.387	3.929	2.175	2.454	1.014	6.852	4.102	0.000	3.678	0.268
TRINITY_DN14795_c0_g3	0.000	0.000	0.000	0.000	0.000	0.000	0.000	0.000	0.000	0.000
TRINITY_DN14795_c11_g1	0.000	0.000	0.000	0.000	0.000	0.000	0.000	0.000	0.000	0.000
TRINITY_DN14795_c12_g3	0.000	0.000	0.000	0.000	0.000	0.000	0.000	0.000	0.000	0.583
TRINITY_DN14795_c13_g1	0.000	0.000	0.000	0.000	0.000	0.000	0.000	0.000	0.000	0.000
TRINITY_DN14795_c17_g1	1.968	0.000	0.000	2.910	0.000	0.000	0.000	0.000	0.000	0.000
TRINITY_DN14795_c17_g2	0.000	0.000	9.593	0.000	0.000	0.000	0.000	0.000	1.168	0.000
TRINITY_DN14795_c1_g1	9.201	11.138	13.046	10.627	16.245	8.414	12.595	13.372	10.239	12.724
TRINITY_DN14795_c2_g1	0.000	0.000	0.000	0.000	0.000	0.000	0.000	0.000	0.000	0.000
TRINITY_DN14795_c3_g1	0.000	5.455	0.000	0.000	0.000	2.935	2.072	0.000	0.000	0.822
TRINITY_DN14795_c4_g1	1.985	2.929	0.000	0.000	3.246	0.000	0.000	0.000	3.003	3.237
TRINITY_DN14795_c4_g2	2.145	0.000	0.000	0.000	0.000	0.000	0.000	0.000	0.000	0.871
TRINITY_DN14795_c4_g3	2.340	0.000	0.000	0.000	0.000	0.000	0.000	0.000	0.000	0.000
TRINITY_DN14795_c5_g1	0.000	0.000	0.000	0.000	0.000	0.000	0.000	0.000	0.000	0.000
TRINITY_DN14795_c5_g2	0.000	0.000	0.000	0.000	0.000	0.000	0.000	0.000	0.000	0.000
TRINITY_DN14795_c5_g3	0.000	0.000	0.000	0.000	0.000	0.000	0.000	0.000	0.000	0.000
TRINITY_DN147961_c0_g1	0.000	0.000	0.000	0.000	0.000	0.000	0.000	0.000	0.000	0.000
TRINITY_DN147961_c0_g2	0.000	0.000	0.000	0.000	0.000	0.000	0.000	0.000	0.000	0.000
TRINITY_DN147962_c1_g1	0.000	0.000	0.000	0.000	0.000	0.000	0.604	0.000	0.000	0.000
TRINITY_DN147962_c2_g1	0.000	0.000	0.000	0.000	0.000	0.000	0.000	0.000	0.000	0.000
TRINITY_DN147962_c3_g1	0.137	0.226	0.000	0.000	0.229	0.000	0.362	0.278	0.139	0.000
TRINITY_DN147962_c5_g1	0.000	0.000	0.000	0.000	0.000	0.000	0.000	0.000	0.000	0.797
TRINITY_DN147962_c5_g2	1.602	0.000	0.000	0.000	2.618	0.000	0.000	0.000	0.000	0.000
TRINITY_DN147962_c6_g1	0.000	0.000	0.000	0.000	0.000	0.000	0.000	0.000	0.000	0.000
TRINITY_DN147964_c3_g1	0.000	0.000	0.000	0.000	0.000	0.000	0.000	0.000	0.000	1.191
TRINITY_DN147964_c4_g1	0.000	0.000	0.000	0.000	0.000	0.000	0.000	0.000	0.000	0.000
TRINITY_DN147964_c6_g1	0.000	0.000	0.000	0.000	0.000	0.000	0.000	0.000	0.000	0.000
TRINITY_DN147964_c8_g1	0.000	0.000	0.000	0.000	0.000	0.000	0.000	0.000	0.000	0.000
TRINITY_DN147965_c0_g1	0.000	0.000	0.000	0.000	0.000	0.000	0.000	0.000	0.000	0.000
TRINITY_DN147965_c0_g2	0.000	0.000	0.000	0.000	0.000	0.000	0.000	0.000	0.000	0.000
TRINITY_DN147965_c0_g3	0.000	0.572	0.400	0.000	0.000	0.000	0.545	0.610	0.747	0.485
TRINITY_DN147965_c1_g1	0.000	0.000	0.000	0.000	0.000	0.000	0.000	0.000	0.712	0.591
TRINITY_DN147965_c4_g1	0.000	0.000	0.000	0.000	0.000	0.000	0.000	0.000	0.979	0.000
TRINITY_DN147966_c0_g1	1.985	0.000	0.000	0.000	0.000	0.000	0.000	0.000	0.000	0.000
TRINITY_DN147966_c1_g1	0.000	0.724	0.000	0.000	0.000	0.000	0.000	0.000	0.000	0.000
TRINITY_DN147968_c0_g1	0.000	0.000	0.000	0.000	0.000	0.000	0.000	0.000	2.291	2.802
TRINITY_DN147968_c2_g1	0.000	0.000	0.000	0.000	0.000	0.000	0.000	0.000	0.000	0.000
TRINITY_DN147968_c2_g2	0.000	0.000	0.000	0.000	0.000	0.000	0.000	0.000	0.000	0.000
TRINITY_DN147969_c0_g1	0.000	0.000	0.000	0.000	0.000	0.000	0.000	0.000	0.000	0.000
TRINITY_DN14796_c0_g1	1.046	3.062	0.047	2.756	0.000	3.518	2.734	5.723	0.000	0.000
TRINITY_DN14796_c0_g2	0.000	0.000	0.000	0.000	0.000	0.000	0.000	0.000	0.000	0.569
TRINITY_DN14796_c0_g3	10.709	11.229	21.322	10.834	8.070	8.257	12.416	8.162	13.053	11.962
TRINITY_DN147970_c0_g1	0.000	0.789	0.000	0.000	0.000	1.796	0.000	0.000	0.447	0.551
TRINITY_DN147970_c0_g2	0.000	0.000	0.000	0.000	0.000	0.000	0.000	0.000	0.000	0.000
TRINITY_DN147971_c0_g1	0.610	0.510	0.272	0.000	0.000	0.886	0.364	0.414	0.512	1.073
TRINITY_DN147971_c0_g2	0.000	0.000	0.000	0.000	0.000	0.000	0.000	0.000	0.261	0.317
TRINITY_DN147971_c1_g1	0.168	0.137	0.000	0.000	0.000	0.000	0.147	0.000	0.000	0.034
TRINITY_DN147971_c2_g1	0.000	0.000	0.000	0.000	0.000	0.000	0.000	0.000	0.083	0.000
TRINITY_DN147971_c3_g1	0.000	0.000	0.000	0.000	0.000	0.000	0.000	0.000	0.000	0.000
TRINITY_DN147971_c4_g1	0.000	0.000	0.000	0.000	0.000	0.000	0.000	0.000	0.000	0.000
TRINITY_DN147971_c7_g1	0.000	0.000	0.000	0.000	0.000	0.000	0.000	0.000	0.000	0.000
TRINITY_DN147972_c2_g1	0.000	1.515	2.133	2.304	2.549	0.000	0.000	3.163	1.545	1.276
TRINITY_DN147972_c2_g3	0.000	0.000	0.000	0.000	0.000	0.000	0.000	0.000	0.000	0.000
TRINITY_DN147973_c0_g1	0.000	2.502	0.000	0.000	0.000	0.000	0.000	0.000	0.646	0.843
TRINITY_DN147974_c1_g1	0.000	0.000	0.000	0.000	0.000	0.000	0.000	0.000	0.000	0.000
TRINITY_DN147974_c2_g2	0.251	0.843	0.000	0.000	0.414	0.365	0.449	1.014	0.825	0.857
TRINITY_DN147974_c2_g3	0.000	0.000	0.000	0.000	0.000	3.290	2.481	4.530	0.000	0.925
TRINITY_DN147974_c3_g1	0.000	0.000	0.000	0.000	0.000	0.000	0.000	0.000	0.000	0.000
TRINITY_DN147974_c8_g1	0.000	0.000	0.000	0.000	0.000	0.000	0.000	0.000	0.000	0.000
TRINITY_DN147975_c0_g1	0.000	0.000	1.886	0.000	0.000	0.000	0.000	0.000	0.000	1.131
TRINITY_DN147975_c1_g1	0.000	0.519	0.000	0.000	0.000	0.000	0.000	0.000	0.286	0.473
TRINITY_DN147975_c2_g1	0.000	0.000	0.000	0.000	0.000	0.000	0.000	0.000	0.000	0.000
TRINITY_DN147975_c3_g1	0.000	0.000	0.000	0.000	0.000	0.000	0.000	0.000	0.000	0.509
TRINITY_DN147975_c4_g1	0.000	1.357	0.000	0.000	0.000	0.000	4.269	0.000	0.000	0.000
TRINITY_DN147976_c0_g1	0.000	0.000	0.000	2.868	0.000	0.000	0.000	0.000	0.000	0.000
TRINITY_DN147977_c0_g1	0.466	0.000	0.000	0.000	0.771	0.681	0.000	0.000	0.461	0.379
TRINITY_DN147978_c0_g1	0.000	0.000	0.000	0.000	0.000	0.000	0.000	0.000	0.000	0.000
TRINITY_DN147978_c0_g2	0.000	0.000	0.000	0.000	0.000	0.000	0.438	0.000	0.000	0.000
TRINITY_DN147978_c0_g3	0.000	0.000	0.000	0.000	0.545	0.000	0.000	0.000	0.000	0.000
TRINITY_DN147979_c0_g1	0.000	0.000	0.000	0.000	3.361	0.000	3.074	0.000	0.000	1.677
TRINITY_DN147979_c2_g2	1.362	0.000	0.000	0.000	2.711	0.000	0.000	0.000	0.000	1.119
TRINITY_DN14797_c0_g1	0.520	2.762	1.936	0.000	0.000	0.000	0.495	0.000	1.541	0.635
TRINITY_DN14797_c1_g1	0.000	0.000	0.000	0.000	0.000	0.000	0.000	0.000	0.000	0.000
TRINITY_DN147980_c0_g1	0.681	0.000	0.000	0.000	0.000	0.000	0.314	0.000	0.000	0.138
TRINITY_DN147980_c0_g2	0.000	0.000	0.000	0.000	0.000	0.000	2.256	0.000	0.000	0.000
TRINITY_DN147981_c1_g1	0.000	0.000	0.000	0.000	3.091	0.000	0.000	0.000	0.805	0.000
TRINITY_DN147981_c2_g1	2.625	1.271	1.796	0.000	0.000	0.000	0.000	0.000	1.948	0.539
TRINITY_DN147981_c4_g1	0.000	0.000	0.000	0.000	0.000	0.000	0.000	0.000	0.000	0.000
TRINITY_DN147982_c0_g1	0.000	2.030	0.000	0.000	0.000	0.000	0.000	0.000	0.000	0.000
TRINITY_DN147982_c0_g2	0.000	0.000	0.000	0.000	0.000	0.000	2.643	0.000	0.000	1.059
TRINITY_DN147982_c1_g1	0.000	0.000	0.000	0.000	0.000	0.000	0.000	0.000	0.000	0.000
TRINITY_DN147982_c1_g2	0.000	0.000	0.000	1.114	0.000	0.000	0.000	1.501	0.911	0.149
TRINITY_DN147982_c2_g3	0.000	0.000	0.000	0.000	0.000	0.000	0.000	0.000	0.000	0.000
TRINITY_DN147982_c2_g4	0.000	0.000	0.000	0.000	0.000	0.000	0.000	0.000	0.000	0.000
TRINITY_DN147982_c2_g5	0.640	0.000	0.868	0.964	0.000	1.881	0.000	0.000	0.000	0.000
TRINITY_DN147982_c5_g1	0.000	0.000	0.000	0.000	0.000	0.000	0.000	0.000	0.330	0.000
TRINITY_DN147982_c5_g2	0.000	0.000	0.000	0.000	0.000	0.000	0.000	0.000	0.000	0.573
TRINITY_DN147983_c0_g1	0.734	0.000	0.000	0.000	0.000	0.000	0.000	0.000	0.000	0.000
TRINITY_DN147983_c0_g2	0.000	1.850	0.000	0.000	0.000	0.000	0.000	0.000	0.000	0.000
TRINITY_DN147984_c1_g1	0.000	0.000	0.000	0.000	0.000	0.000	0.000	0.000	0.000	2.301
TRINITY_DN147985_c0_g1	0.000	0.000	0.000	0.000	0.000	0.000	0.000	0.000	0.000	1.000
TRINITY_DN147986_c0_g2	0.000	0.000	0.000	0.000	3.973	0.000	2.500	0.000	3.052	6.880
TRINITY_DN147986_c1_g1	0.000	0.000	0.000	0.000	0.000	0.000	0.000	0.000	0.000	0.000
TRINITY_DN147986_c3_g2	0.000	0.000	0.000	0.000	0.000	0.000	0.000	0.000	2.230	0.000
TRINITY_DN147987_c0_g1	0.000	0.000	0.000	0.000	0.000	0.000	0.000	0.000	0.000	0.000
TRINITY_DN147987_c1_g1	1.646	0.000	0.000	0.000	0.000	2.412	0.000	0.000	1.636	0.673
TRINITY_DN147988_c0_g1	0.000	4.142	0.000	0.000	0.000	0.000	0.000	0.000	0.000	0.000
TRINITY_DN147989_c0_g1	0.000	0.000	0.000	0.000	0.000	0.000	0.000	0.000	0.201	0.000
TRINITY_DN147989_c0_g3	0.000	0.000	0.000	0.000	0.000	0.000	0.000	0.000	0.000	0.000
TRINITY_DN147989_c2_g1	0.000	0.000	0.000	0.000	0.000	0.000	0.000	0.000	0.000	0.000
TRINITY_DN147989_c3_g1	0.437	0.381	0.000	0.000	0.000	0.000	0.000	0.000	0.650	0.000
TRINITY_DN147989_c5_g1	0.000	0.000	0.000	0.000	0.000	0.000	0.000	0.000	0.000	1.289
TRINITY_DN147989_c8_g1	0.000	0.000	0.000	0.000	0.000	0.000	0.000	0.000	0.000	1.993
TRINITY_DN147989_c9_g1	0.000	0.000	0.000	0.000	0.000	0.000	0.000	0.000	0.848	0.000
TRINITY_DN14798_c0_g2	63.068	80.870	63.291	70.942	66.330	60.718	91.881	62.110	77.512	74.020
TRINITY_DN147990_c0_g1	0.000	0.000	0.000	0.000	0.000	0.000	0.000	0.000	0.000	0.000
TRINITY_DN147990_c0_g2	0.000	0.000	0.000	0.000	0.000	0.000	0.717	0.000	0.721	0.300
TRINITY_DN147990_c1_g1	1.120	0.000	0.000	0.000	0.000	0.000	0.000	0.000	0.000	0.000
TRINITY_DN147991_c0_g2	0.000	0.327	0.000	0.000	1.258	0.000	0.000	0.000	0.377	0.617
TRINITY_DN147991_c2_g1	0.000	0.000	0.000	0.000	0.000	0.000	0.000	0.562	0.000	0.000
TRINITY_DN147991_c2_g2	0.000	0.000	0.879	0.000	0.000	0.000	1.260	0.000	0.320	1.061
TRINITY_DN147991_c4_g1	0.000	0.000	0.000	0.000	0.000	0.000	0.000	0.000	0.000	0.000
TRINITY_DN147991_c5_g1	0.000	0.000	0.000	0.000	0.000	0.000	0.000	0.000	0.000	0.000
TRINITY_DN147991_c7_g1	0.000	0.000	0.000	0.000	0.000	0.000	0.000	0.000	0.000	0.000
TRINITY_DN147992_c0_g1	0.000	0.000	0.000	0.000	0.000	0.000	0.000	0.000	0.000	0.000
TRINITY_DN147992_c1_g1	0.000	0.000	0.000	0.000	0.000	0.000	1.663	0.000	0.000	0.000
TRINITY_DN147992_c2_g1	0.000	0.000	0.000	0.000	0.000	0.000	0.000	0.000	0.000	0.000
TRINITY_DN147994_c1_g1	0.000	1.313	0.000	2.010	0.000	4.002	0.000	0.000	0.000	2.931
TRINITY_DN147994_c2_g1	0.000	0.000	0.000	0.000	0.000	0.000	0.000	0.000	0.000	0.000
TRINITY_DN147995_c0_g1	0.000	0.000	0.000	0.000	0.000	0.000	0.000	0.000	0.000	0.000
TRINITY_DN147995_c0_g2	0.000	0.000	0.000	0.000	0.000	0.000	0.000	0.000	0.000	0.527
TRINITY_DN147996_c0_g1	2.285	0.000	0.000	0.000	0.000	0.000	0.000	0.000	0.000	0.000
TRINITY_DN147996_c1_g1	0.000	0.000	0.000	0.000	0.000	0.000	0.000	0.000	0.000	1.199
TRINITY_DN147997_c0_g1	0.000	0.000	0.338	0.386	0.000	0.367	0.000	0.000	0.000	0.000
TRINITY_DN147997_c0_g2	0.000	0.000	0.000	0.000	0.000	0.000	0.000	0.000	0.000	0.000
TRINITY_DN147997_c0_g3	0.000	0.000	0.000	0.000	0.000	0.000	0.000	0.000	0.000	0.000
TRINITY_DN147997_c0_g7	0.000	0.000	0.000	0.000	0.000	0.000	0.000	0.000	0.000	0.000
TRINITY_DN147997_c2_g1	0.000	0.000	0.000	0.000	0.000	0.000	0.000	0.000	0.000	0.000
TRINITY_DN147998_c0_g2	0.000	0.000	0.000	0.000	0.000	0.000	2.447	0.000	0.595	0.991
TRINITY_DN147998_c1_g1	0.000	0.000	0.000	0.000	0.000	0.000	0.000	0.000	0.000	0.000
TRINITY_DN147999_c0_g1	0.000	0.000	0.000	0.000	0.000	0.000	0.000	0.000	0.000	0.000
TRINITY_DN147999_c1_g1	0.000	0.000	0.000	0.000	0.000	0.000	2.563	0.000	0.000	1.020
TRINITY_DN147999_c1_g3	0.000	0.000	0.000	0.000	0.000	0.000	0.000	0.000	1.611	0.000
TRINITY_DN147999_c2_g2	0.000	0.000	0.000	0.000	0.000	0.000	0.000	0.000	0.000	0.000
TRINITY_DN14799_c0_g1	0.000	0.000	0.000	0.000	2.828	0.000	0.000	0.000	2.714	1.001
TRINITY_DN14799_c0_g3	8.274	10.797	5.890	1.197	6.153	17.990	6.421	0.000	4.726	5.318
TRINITY_DN1479_c0_g1	0.719	1.223	0.000	4.465	1.293	0.992	0.000	0.000	1.497	1.239
TRINITY_DN1479_c1_g1	10.137	9.500	5.710	6.947	6.720	7.083	9.816	5.541	11.946	8.819
TRINITY_DN1479_c2_g1	0.000	0.000	0.000	0.000	0.000	0.000	1.265	0.000	0.794	0.623
TRINITY_DN1479_c4_g1	0.000	0.000	0.000	0.000	0.000	0.000	0.000	0.000	0.000	0.000
TRINITY_DN1479_c5_g1	0.000	0.000	0.000	0.000	0.000	0.000	0.000	0.000	0.609	0.000
TRINITY_DN147_c0_g1	1.435	0.000	6.231	3.999	1.345	0.000	4.951	0.000	1.290	2.333
TRINITY_DN147_c4_g1	0.000	0.000	0.000	3.678	0.000	3.633	0.000	0.000	0.000	0.000
TRINITY_DN148000_c1_g1	0.000	0.000	0.000	0.000	0.000	0.000	0.000	0.000	0.000	0.469
TRINITY_DN148000_c3_g1	0.000	0.000	0.000	0.000	1.725	0.000	0.000	0.000	0.000	0.866
TRINITY_DN148001_c0_g1	0.734	0.316	0.000	0.558	0.687	1.071	0.680	0.000	0.183	0.826
TRINITY_DN148001_c1_g1	0.000	0.000	0.000	0.000	0.000	0.000	0.000	0.000	0.000	0.769
TRINITY_DN148002_c0_g1	0.000	0.000	0.000	0.000	0.000	0.000	0.000	0.000	0.000	0.000
TRINITY_DN148002_c0_g2	0.000	1.204	0.000	0.000	0.000	0.000	0.000	0.000	0.233	0.000
TRINITY_DN148002_c5_g1	0.000	0.000	0.000	0.000	4.275	0.000	0.000	0.000	0.000	3.206
TRINITY_DN148003_c0_g1	0.000	0.000	1.828	0.000	0.000	0.000	0.000	0.000	0.000	0.000
TRINITY_DN148004_c0_g1	0.000	0.000	0.000	0.000	1.461	0.000	0.000	0.000	0.000	0.000
TRINITY_DN148004_c1_g1	0.000	0.000	0.000	0.000	0.000	0.000	0.000	0.000	0.000	0.000
TRINITY_DN148004_c2_g1	0.000	0.000	0.000	3.444	0.000	0.000	0.000	0.000	0.000	0.958
TRINITY_DN148004_c3_g1	2.410	0.000	0.000	0.000	0.000	0.000	0.000	0.000	0.000	1.949
TRINITY_DN148006_c0_g1	0.000	0.000	0.000	0.000	0.000	0.000	0.000	0.000	0.000	0.000
TRINITY_DN148006_c0_g2	0.000	0.000	0.000	0.000	0.000	0.000	0.000	0.000	0.000	0.000
TRINITY_DN148006_c1_g1	0.000	0.000	0.000	0.000	0.000	0.000	0.992	0.000	0.000	0.212
TRINITY_DN148006_c1_g2	0.000	0.000	0.000	0.000	0.000	0.000	0.000	0.000	0.000	0.000
TRINITY_DN148007_c0_g1	0.000	0.000	0.000	0.000	0.000	0.000	0.000	0.000	0.000	0.000
TRINITY_DN148007_c1_g1	0.000	1.823	0.000	0.000	0.000	0.000	1.931	0.000	0.000	0.000
TRINITY_DN148008_c0_g1	0.000	0.000	0.000	2.998	0.000	0.000	0.000	0.000	0.000	0.000
TRINITY_DN148008_c11_g1	0.000	0.000	0.000	0.000	0.000	0.000	0.000	0.000	0.000	0.000
TRINITY_DN148008_c12_g1	4.524	0.000	2.063	0.000	0.000	0.000	0.000	3.067	2.239	1.233
TRINITY_DN148008_c2_g1	0.000	0.000	0.000	0.000	0.000	0.000	0.000	0.000	0.000	0.000
TRINITY_DN148008_c4_g1	0.000	0.000	0.000	0.000	0.000	0.000	0.000	0.000	1.192	0.000
TRINITY_DN148008_c5_g1	0.000	0.000	0.000	0.000	0.000	0.000	0.000	0.000	0.000	0.000
TRINITY_DN148008_c9_g1	0.000	0.000	0.000	0.000	0.000	0.000	0.000	0.000	0.000	2.466
TRINITY_DN148009_c0_g3	0.000	0.000	0.000	0.000	0.000	0.000	0.000	0.000	0.000	0.000
TRINITY_DN148009_c0_g4	0.000	0.000	0.000	0.000	0.000	0.000	0.000	0.000	0.000	0.958
TRINITY_DN148009_c3_g1	0.000	0.000	0.000	0.000	0.000	0.000	0.000	0.000	0.000	0.000
TRINITY_DN14800_c0_g1	3.500	11.004	7.549	7.152	2.618	7.235	7.786	13.180	12.570	10.988
TRINITY_DN14800_c0_g2	0.000	0.000	0.000	0.000	0.000	0.000	0.000	0.000	0.000	0.000
TRINITY_DN14800_c0_g3	9.256	5.317	7.613	1.731	2.284	4.544	6.928	6.689	9.244	5.958
TRINITY_DN14800_c0_g4	0.000	0.000	0.000	0.000	0.000	0.000	0.000	0.000	0.000	0.000
TRINITY_DN14800_c0_g5	1.958	1.725	0.660	1.481	1.621	2.149	1.393	1.009	2.180	1.196
TRINITY_DN14800_c11_g1	0.000	0.000	0.000	0.000	0.000	0.000	0.000	0.000	0.519	0.000
TRINITY_DN14800_c14_g1	0.000	3.153	2.221	0.000	0.000	0.000	0.000	0.000	0.000	0.664
TRINITY_DN14800_c1_g1	0.000	0.000	0.000	0.000	0.000	0.000	0.000	0.000	0.000	0.000
TRINITY_DN14800_c2_g1	10.965	6.392	5.129	4.818	4.412	4.169	2.220	5.369	4.857	5.125
TRINITY_DN14800_c2_g2	0.000	0.000	0.000	0.000	0.000	0.000	0.775	2.110	0.000	0.000
TRINITY_DN14800_c4_g1	0.000	0.000	0.000	0.000	0.000	0.000	0.000	0.000	0.000	0.220
TRINITY_DN14800_c8_g1	0.000	0.000	0.000	0.000	0.000	0.000	0.000	0.000	0.000	0.000
TRINITY_DN148010_c0_g1	1.549	0.669	1.562	0.000	0.643	0.566	0.361	0.795	0.770	1.102
TRINITY_DN148010_c0_g4	0.000	0.000	0.000	0.000	0.000	0.000	0.777	0.000	0.000	0.000
TRINITY_DN148010_c0_g5	0.000	0.000	0.000	0.000	0.000	0.000	0.000	0.000	0.000	0.539
TRINITY_DN148010_c1_g1	0.000	0.000	0.000	0.000	0.000	3.572	0.000	0.000	0.000	1.000
TRINITY_DN148011_c0_g1	0.000	0.000	0.000	0.000	0.000	0.000	0.000	0.000	1.218	0.000
TRINITY_DN148011_c0_g2	0.000	0.000	0.000	0.000	0.000	0.000	0.000	0.000	3.900	1.040
TRINITY_DN148012_c0_g1	1.613	1.912	0.000	2.100	0.000	3.493	1.540	1.448	1.860	1.316
TRINITY_DN148013_c0_g1	0.000	0.000	0.000	0.000	0.000	0.000	0.000	0.000	0.000	0.000
TRINITY_DN148013_c1_g1	0.000	0.000	3.686	0.000	0.000	3.875	0.000	0.000	0.000	2.179
TRINITY_DN148013_c2_g1	0.000	0.000	0.000	0.000	0.000	0.000	0.000	0.000	0.000	0.000
TRINITY_DN148013_c2_g4	0.000	0.000	0.000	0.000	0.000	0.000	0.000	0.000	0.000	0.617
TRINITY_DN148013_c2_g5	0.000	0.000	0.000	0.000	0.000	0.000	0.000	0.000	0.000	0.000
TRINITY_DN148013_c4_g1	0.000	0.000	0.862	0.000	0.000	0.000	0.000	0.000	0.313	0.520
TRINITY_DN148013_c5_g1	0.000	2.603	0.000	0.000	0.000	0.000	0.000	0.000	0.000	0.000
TRINITY_DN148013_c5_g2	0.000	0.000	0.000	0.000	0.000	0.000	0.000	0.000	0.000	0.000
TRINITY_DN148013_c7_g1	0.000	0.000	0.000	0.000	0.000	0.000	0.000	0.000	0.000	0.000
TRINITY_DN148013_c8_g1	0.000	0.000	0.000	0.000	0.000	0.000	0.000	0.000	0.000	0.000
TRINITY_DN148014_c0_g1	0.000	0.000	0.000	0.000	0.000	0.000	0.000	0.000	0.000	0.836
TRINITY_DN148014_c0_g2	0.000	0.000	0.000	0.000	0.000	2.030	0.000	0.000	0.000	0.000
TRINITY_DN148014_c0_g3	1.666	0.000	0.000	0.000	0.000	0.000	0.000	0.000	0.000	0.000
TRINITY_DN148014_c1_g1	0.808	0.000	0.000	0.000	0.000	0.000	0.795	0.000	0.793	0.331
TRINITY_DN148014_c2_g1	0.000	0.000	0.000	0.000	0.000	0.000	0.000	0.000	0.000	0.000
TRINITY_DN148014_c4_g1	2.263	0.000	0.000	0.000	0.000	0.000	0.000	0.000	0.000	0.000
TRINITY_DN148014_c7_g1	0.000	0.000	0.000	0.000	0.000	0.000	0.000	0.000	0.000	0.000
TRINITY_DN148015_c0_g1	0.000	0.000	0.000	0.000	0.000	1.505	0.000	0.000	0.254	0.209
TRINITY_DN148015_c2_g1	0.000	2.102	0.000	0.000	0.000	6.303	2.232	0.000	1.085	2.665
TRINITY_DN148015_c4_g1	0.000	0.868	1.260	3.823	0.000	0.000	0.000	0.000	0.000	0.000
TRINITY_DN148015_c5_g1	0.000	0.000	0.000	0.000	0.000	0.000	0.000	0.000	0.000	0.000
TRINITY_DN148015_c7_g1	0.000	0.000	0.000	0.000	1.259	0.000	0.000	1.586	0.000	0.313
TRINITY_DN148016_c0_g2	0.000	0.000	0.000	0.000	0.000	0.000	0.000	0.000	0.000	0.923
TRINITY_DN148016_c1_g1	0.000	0.281	0.000	0.000	0.000	0.000	0.000	2.855	0.000	0.129
TRINITY_DN148016_c1_g2	0.000	0.000	0.000	0.000	0.000	0.000	0.000	0.000	0.000	0.000
TRINITY_DN148016_c1_g3	0.000	0.000	0.000	0.000	0.000	0.000	8.003	0.000	1.320	0.000
TRINITY_DN148017_c0_g1	0.000	0.000	0.000	0.000	0.000	0.000	0.000	0.000	0.000	1.982
TRINITY_DN148018_c0_g2	0.000	0.000	0.000	0.000	0.000	0.000	0.000	0.000	0.000	0.000
TRINITY_DN148018_c2_g1	0.000	0.000	0.000	0.000	0.000	0.000	0.000	0.000	0.000	0.000
TRINITY_DN14801_c0_g1	0.000	1.088	3.551	0.000	0.000	0.000	1.140	0.000	0.000	0.877
TRINITY_DN14801_c1_g1	0.000	0.000	0.000	0.000	0.000	0.000	0.000	0.000	0.294	0.243
TRINITY_DN148020_c0_g1	2.885	1.365	0.000	0.000	0.000	0.000	0.000	0.000	0.000	0.576
TRINITY_DN148020_c5_g1	0.000	0.000	0.000	0.000	0.000	0.000	0.000	0.000	0.000	0.000
TRINITY_DN148022_c0_g1	0.000	0.000	0.000	0.000	0.000	0.000	0.000	0.000	0.000	0.000
TRINITY_DN148022_c1_g1	0.000	0.000	0.000	0.000	0.000	0.000	0.000	0.000	0.000	0.000
TRINITY_DN148023_c0_g1	0.000	0.000	0.000	0.000	4.637	0.000	0.000	0.000	0.000	0.000
TRINITY_DN148023_c1_g1	0.000	0.000	0.000	0.000	0.000	0.000	0.000	0.000	0.000	1.926
TRINITY_DN148023_c2_g1	0.000	0.000	0.000	0.000	0.000	0.000	0.000	0.000	0.000	0.166
TRINITY_DN148023_c3_g1	0.000	0.000	0.000	0.000	0.000	0.000	0.000	0.000	0.000	0.000
TRINITY_DN148023_c4_g1	0.000	0.000	0.000	0.000	0.000	0.000	0.000	0.000	0.000	0.000
TRINITY_DN148024_c0_g1	0.695	1.262	0.000	0.000	0.000	0.000	0.000	0.000	0.000	0.568
TRINITY_DN148026_c0_g1	0.000	0.000	0.000	0.000	0.000	0.000	0.000	2.891	0.000	0.580
TRINITY_DN148027_c0_g1	0.000	0.000	1.129	0.000	0.000	0.000	1.641	0.000	0.000	0.000
TRINITY_DN148028_c0_g1	0.000	1.859	0.000	2.846	0.000	0.000	0.000	0.000	0.000	1.007
TRINITY_DN148028_c2_g1	0.000	0.000	0.000	0.000	0.000	0.000	0.000	0.000	0.000	0.000
TRINITY_DN14802_c0_g1	0.000	0.000	0.000	0.000	0.000	0.000	0.000	0.000	0.000	0.000
TRINITY_DN14802_c1_g3	0.519	0.000	0.695	0.599	0.434	0.565	0.916	0.527	0.489	0.860
TRINITY_DN14802_c1_g5	0.937	0.266	0.000	0.000	0.000	0.000	0.000	1.278	0.156	0.508
TRINITY_DN14802_c4_g1	0.000	0.000	0.000	0.000	0.000	0.000	0.000	0.000	0.000	0.000
TRINITY_DN148030_c0_g3	0.000	0.000	0.000	0.000	0.000	0.000	0.000	2.808	0.000	0.562
TRINITY_DN148030_c1_g1	0.000	0.285	0.447	0.507	0.553	0.485	0.000	0.000	0.166	0.000
TRINITY_DN148031_c1_g1	0.000	0.000	0.000	0.000	0.000	0.000	0.000	0.000	0.000	0.000
TRINITY_DN148031_c2_g1	0.000	0.000	0.000	0.000	0.000	0.000	0.000	0.000	0.000	0.000
TRINITY_DN148032_c0_g1	0.000	0.000	0.000	0.000	0.000	0.000	0.000	0.000	0.000	0.000
TRINITY_DN148032_c1_g1	0.000	0.000	0.000	0.000	0.000	0.000	0.000	0.000	0.000	0.000
TRINITY_DN148033_c0_g1	0.000	0.000	0.000	0.000	0.000	0.000	0.000	0.000	0.000	0.000
TRINITY_DN148034_c0_g2	0.000	0.000	0.000	0.000	0.000	0.898	0.000	0.000	0.000	0.000
TRINITY_DN148035_c0_g1	0.395	0.000	2.221	0.000	0.000	0.000	0.000	0.000	0.000	0.098
TRINITY_DN148037_c0_g2	0.000	0.000	1.499	0.000	0.000	1.626	0.000	0.000	0.000	0.000
TRINITY_DN148039_c0_g1	0.953	0.000	0.000	0.000	1.569	0.000	0.000	1.978	0.000	0.000
TRINITY_DN14803_c0_g1	0.000	0.000	0.000	0.437	0.000	1.848	0.000	0.000	0.121	0.096
TRINITY_DN14803_c1_g1	0.000	0.546	0.000	0.000	0.000	0.000	0.000	1.732	0.000	0.000
TRINITY_DN14803_c1_g2	0.000	0.000	0.000	0.000	0.000	0.000	0.000	0.000	0.000	0.000
TRINITY_DN148040_c0_g1	2.410	0.000	0.000	0.000	0.000	3.480	0.000	0.000	0.000	1.949
TRINITY_DN148040_c6_g1	0.000	0.000	0.000	0.000	0.000	0.000	0.000	0.000	0.000	0.000
TRINITY_DN148041_c0_g1	0.301	0.256	0.000	0.920	0.502	0.000	0.276	0.000	0.000	0.000
TRINITY_DN148041_c0_g2	0.000	0.595	0.891	0.000	0.000	0.000	0.000	0.000	0.324	0.000
TRINITY_DN148042_c0_g1	0.000	0.000	0.000	1.493	0.817	0.000	0.000	2.034	0.244	0.201
TRINITY_DN148044_c0_g1	0.000	1.783	0.000	0.000	0.000	2.679	0.000	0.000	0.853	1.500
TRINITY_DN148044_c1_g1	0.000	0.000	5.837	0.000	0.000	0.000	0.000	0.000	2.131	0.000
TRINITY_DN148044_c3_g1	0.000	0.000	0.000	0.000	0.000	0.000	0.000	0.000	0.231	0.468
TRINITY_DN148044_c3_g2	0.000	0.000	0.000	0.000	0.000	0.000	0.000	0.000	0.000	0.000
TRINITY_DN148044_c4_g1	0.000	0.000	0.000	0.000	0.000	0.000	6.151	0.000	0.000	0.000
TRINITY_DN148045_c0_g1	2.481	3.430	3.447	6.319	0.180	4.950	0.776	2.971	3.700	3.244
TRINITY_DN148045_c0_g2	0.000	0.000	0.000	0.000	0.000	0.000	0.000	0.000	0.268	0.000
TRINITY_DN148045_c0_g3	0.000	0.000	1.312	0.000	0.000	0.712	0.462	0.000	2.854	0.397
TRINITY_DN148046_c0_g2	0.000	0.000	0.000	0.000	0.000	0.000	5.838	0.000	0.000	0.000
TRINITY_DN148046_c10_g1	0.000	0.000	0.000	0.000	0.000	0.000	0.000	0.000	0.000	0.000
TRINITY_DN148046_c11_g1	0.000	0.000	0.000	0.000	2.084	0.000	0.000	0.000	0.000	0.521
TRINITY_DN148046_c1_g1	0.000	0.000	0.000	0.000	0.000	0.000	0.000	0.000	0.284	0.345
TRINITY_DN148046_c2_g1	0.000	0.000	0.000	0.000	0.000	0.000	2.643	0.000	0.000	0.164
TRINITY_DN148046_c2_g2	0.000	0.000	0.000	0.000	0.000	0.000	0.000	0.000	0.000	0.000
TRINITY_DN148046_c6_g1	0.000	0.000	0.000	0.000	0.000	0.000	0.000	0.000	0.000	0.000
TRINITY_DN148046_c7_g1	0.383	0.331	0.000	0.000	0.000	0.000	0.000	0.000	0.191	0.312
TRINITY_DN148047_c2_g2	0.000	0.000	0.000	0.000	0.000	0.000	0.000	0.000	0.000	0.000
TRINITY_DN148047_c4_g1	0.000	0.000	7.584	0.000	0.000	0.000	0.000	0.000	0.000	0.000
TRINITY_DN148047_c5_g1	0.788	0.000	0.000	1.183	0.000	1.165	0.774	0.000	1.937	0.323
TRINITY_DN148047_c6_g1	0.000	0.000	0.543	0.000	0.000	0.000	0.000	0.000	0.000	0.164
TRINITY_DN148047_c7_g1	0.000	0.000	0.000	0.000	0.000	0.000	0.000	0.000	0.000	0.000
TRINITY_DN148047_c9_g1	0.000	4.711	0.000	0.000	0.000	0.000	0.000	0.000	0.000	0.000
TRINITY_DN148048_c0_g1	0.000	0.000	0.000	0.000	0.000	0.000	0.000	0.000	0.000	0.000
TRINITY_DN148048_c0_g2	0.000	0.000	0.000	0.000	0.000	0.000	0.000	0.000	0.000	0.000
TRINITY_DN148049_c0_g1	0.000	0.000	0.000	0.000	0.000	0.000	0.000	0.000	0.000	0.000
TRINITY_DN14804_c0_g1	1.096	0.000	0.000	0.000	3.587	0.000	6.748	0.000	1.093	2.673
TRINITY_DN14804_c2_g1	0.000	0.000	0.000	0.000	0.000	0.000	0.000	0.000	0.000	0.000
TRINITY_DN14804_c3_g2	0.000	0.000	0.000	0.000	0.000	0.000	0.000	0.000	0.000	1.049
TRINITY_DN14804_c8_g1	0.000	0.000	0.000	0.000	0.000	0.000	0.000	0.000	0.000	0.000
TRINITY_DN148050_c1_g1	0.000	0.000	0.000	0.000	0.000	0.000	0.000	0.000	0.000	0.000
TRINITY_DN148051_c0_g1	0.000	0.000	0.000	0.000	0.000	0.000	0.000	0.000	0.000	0.000
TRINITY_DN148051_c0_g2	0.000	0.000	0.000	0.000	0.000	0.000	0.000	0.000	0.746	0.758
TRINITY_DN148051_c0_g3	0.000	1.475	0.000	0.101	0.000	0.000	2.125	0.000	0.000	0.000
TRINITY_DN148051_c1_g1	0.665	0.000	0.000	0.000	0.000	0.000	0.000	0.000	0.000	0.272
TRINITY_DN148054_c0_g1	1.091	0.000	0.000	0.000	0.000	0.000	0.000	0.000	0.000	0.000
TRINITY_DN148054_c1_g2	0.000	0.000	0.801	0.456	0.000	0.435	0.273	0.000	0.000	0.121
TRINITY_DN148054_c2_g1	0.000	0.000	0.000	0.000	0.000	0.000	0.000	0.000	0.000	0.906
TRINITY_DN148054_c2_g2	0.000	0.000	0.000	0.000	0.000	0.000	0.000	0.000	0.000	0.000
TRINITY_DN148055_c0_g1	1.951	0.000	5.347	0.000	0.000	0.000	0.000	0.000	0.971	0.000
TRINITY_DN148055_c2_g1	0.000	0.000	0.000	0.000	0.000	0.000	0.000	0.000	0.000	0.000
TRINITY_DN148056_c1_g1	0.000	0.000	0.000	0.000	0.000	0.000	0.000	0.000	0.000	0.512
TRINITY_DN148057_c0_g1	0.000	0.000	2.119	0.000	0.000	0.000	0.000	0.000	0.000	0.000
TRINITY_DN148057_c1_g1	0.000	0.000	0.000	0.996	0.000	0.000	0.000	0.000	0.652	0.271
TRINITY_DN148058_c0_g1	0.000	0.000	0.000	0.000	0.000	0.000	0.000	0.000	0.000	0.000
TRINITY_DN148059_c1_g1	0.000	0.000	0.000	0.000	0.000	0.000	0.896	0.000	0.325	0.000
TRINITY_DN14805_c0_g1	0.000	0.000	0.000	0.000	0.000	0.000	0.000	0.000	0.000	0.000
TRINITY_DN14805_c1_g1	1.775	1.659	1.210	0.000	0.000	1.318	1.763	3.687	1.309	3.284
TRINITY_DN14805_c3_g1	0.000	0.000	0.000	0.000	0.000	0.000	0.000	0.000	1.236	0.000
TRINITY_DN148060_c0_g1	1.624	0.000	0.000	0.000	0.000	0.000	0.000	0.000	0.000	0.000
TRINITY_DN148060_c0_g2	0.000	0.000	0.000	0.000	0.000	0.000	0.000	0.000	0.000	0.000
TRINITY_DN148061_c0_g1	0.358	0.923	0.000	0.000	0.595	1.045	0.000	0.000	0.357	0.873
TRINITY_DN148061_c0_g3	0.000	0.000	5.425	0.000	0.000	0.000	0.000	0.000	0.000	0.000
TRINITY_DN148061_c0_g4	0.000	6.039	0.000	9.340	0.000	0.000	6.373	2.581	0.619	4.124
TRINITY_DN148061_c1_g1	0.000	0.000	6.098	0.000	0.000	0.000	0.000	0.000	0.000	0.000
TRINITY_DN148061_c1_g2	0.000	0.000	0.000	0.000	0.000	0.000	0.000	0.000	0.000	0.000
TRINITY_DN148061_c1_g4	0.000	0.000	0.000	0.000	0.000	0.000	0.000	0.000	0.000	0.000
TRINITY_DN148061_c2_g1	0.000	0.000	0.000	0.000	0.000	0.000	0.000	0.000	0.000	0.325
TRINITY_DN148061_c3_g1	0.000	0.000	0.000	0.000	5.531	0.000	1.731	0.000	0.000	1.381
TRINITY_DN148061_c5_g1	0.000	0.000	0.000	0.000	0.000	0.000	0.000	0.000	0.000	0.000
TRINITY_DN148061_c6_g1	0.000	0.000	0.000	0.000	0.000	0.000	0.000	0.000	0.000	0.000
TRINITY_DN148061_c7_g1	0.000	0.000	0.000	3.865	0.000	0.000	0.000	0.000	0.000	3.206
TRINITY_DN148062_c0_g1	0.000	2.554	0.000	0.000	0.000	0.000	0.000	0.000	0.723	0.393
TRINITY_DN148062_c1_g2	0.000	0.333	0.000	0.000	2.420	0.000	0.000	0.000	1.232	0.246
TRINITY_DN148062_c1_g3	0.000	0.000	0.000	0.000	0.000	0.000	0.000	0.000	0.773	0.000
TRINITY_DN148064_c1_g1	0.000	0.000	0.000	0.000	0.000	0.000	0.000	0.000	0.000	0.000
TRINITY_DN148064_c1_g2	1.017	0.000	0.000	0.000	0.000	0.000	0.000	0.000	0.000	0.000
TRINITY_DN148064_c1_g3	0.000	0.268	0.422	0.958	0.000	0.458	0.288	0.000	0.000	0.000
TRINITY_DN148064_c1_g5	0.000	0.000	0.000	0.000	0.000	0.000	0.000	0.000	0.000	0.000
TRINITY_DN148065_c0_g1	0.471	0.000	0.000	0.000	0.000	0.688	0.000	0.000	0.000	0.000
TRINITY_DN148065_c1_g1	0.000	0.000	0.000	0.000	0.000	0.000	0.000	0.000	0.000	0.850
TRINITY_DN148065_c3_g1	0.000	0.000	0.000	0.000	0.000	0.000	0.000	0.000	0.000	0.000
TRINITY_DN148065_c4_g1	0.000	0.000	0.000	0.000	0.000	0.000	0.000	0.000	0.000	0.621
TRINITY_DN148065_c5_g1	0.000	0.000	0.000	0.000	0.000	0.000	0.000	0.000	0.000	0.000
TRINITY_DN148065_c6_g1	0.690	0.193	0.308	0.000	0.767	0.335	1.450	0.469	0.463	0.840
TRINITY_DN148065_c7_g1	0.634	1.352	1.276	0.967	0.000	0.000	0.000	1.297	0.000	0.257
TRINITY_DN148066_c0_g1	0.000	0.000	0.000	0.000	0.000	0.000	0.000	0.000	0.000	0.000
TRINITY_DN148066_c1_g1	0.000	0.000	0.000	0.000	0.000	0.000	0.000	0.000	0.000	0.000
TRINITY_DN148068_c0_g1	0.295	0.000	0.000	0.000	1.233	0.000	0.000	0.000	0.116	0.632
TRINITY_DN148068_c1_g1	0.000	0.000	0.000	0.000	0.000	0.000	0.000	0.000	0.000	0.000
TRINITY_DN148069_c0_g1	0.000	0.000	0.000	0.000	0.000	0.000	1.054	0.000	0.000	0.141
TRINITY_DN148069_c0_g2	0.000	0.000	0.000	0.000	0.000	0.000	0.000	0.000	0.000	0.142
TRINITY_DN148069_c0_g3	0.000	0.000	0.000	0.000	0.000	0.000	2.344	0.000	0.000	0.000
TRINITY_DN148069_c2_g1	0.000	1.938	0.000	0.000	1.169	0.000	0.000	0.000	0.349	0.290
TRINITY_DN148069_c5_g1	0.000	0.000	0.000	0.000	0.000	0.000	0.000	0.000	0.000	1.089
TRINITY_DN148069_c7_g1	0.000	0.000	0.000	0.000	0.000	0.000	0.000	0.000	0.995	0.000
TRINITY_DN14806_c0_g1	0.000	1.899	3.440	1.873	0.000	0.000	1.339	0.000	2.144	3.489
TRINITY_DN14806_c2_g1	2.866	0.000	0.000	0.000	0.000	3.171	0.000	0.000	0.000	0.000
TRINITY_DN148070_c0_g1	0.000	0.000	0.000	0.000	0.000	0.000	0.000	0.000	0.000	0.000
TRINITY_DN148070_c0_g3	0.000	0.000	0.000	0.000	0.000	0.000	0.000	0.000	0.000	2.726
TRINITY_DN148070_c0_g4	0.000	0.000	0.000	0.000	0.000	0.000	0.000	0.000	0.000	0.706
TRINITY_DN148071_c0_g1	0.000	0.000	0.000	0.000	0.000	0.000	0.000	0.000	0.000	0.000
TRINITY_DN148071_c0_g2	0.000	0.000	0.000	0.000	0.000	0.000	0.898	0.000	0.000	0.000
TRINITY_DN148072_c0_g1	0.000	0.000	0.000	0.737	0.810	0.000	0.000	0.000	0.241	0.604
TRINITY_DN148072_c0_g2	0.253	0.612	0.000	0.000	0.000	0.000	0.219	0.569	0.244	0.000
TRINITY_DN148072_c1_g1	0.000	0.000	0.000	0.000	0.000	0.000	0.000	0.000	0.378	0.316
TRINITY_DN148073_c0_g1	1.235	0.908	0.709	0.813	0.000	0.256	0.157	0.359	0.089	0.000
TRINITY_DN148074_c0_g1	0.000	0.000	0.000	0.000	0.000	0.000	0.000	0.000	0.000	0.000
TRINITY_DN148074_c1_g1	0.000	0.000	0.000	0.000	0.000	0.000	0.000	0.000	0.000	0.000
TRINITY_DN148075_c0_g1	0.000	0.000	0.000	0.000	0.000	0.000	0.000	0.000	0.000	0.000
TRINITY_DN148075_c0_g2	0.000	0.000	0.000	0.000	0.000	0.000	0.000	0.000	0.000	0.000
TRINITY_DN14807_c1_g1	3.627	0.850	1.238	0.000	0.000	1.348	1.805	0.000	0.000	0.746
TRINITY_DN148082_c0_g1	0.000	1.759	0.000	0.000	0.000	0.000	0.000	0.000	2.700	0.000
TRINITY_DN148082_c1_g1	0.000	0.000	0.000	0.000	0.000	0.000	0.000	0.000	0.000	0.000
TRINITY_DN148083_c0_g1	0.000	0.000	0.000	0.000	0.000	0.000	0.000	0.000	0.412	0.344
TRINITY_DN148084_c1_g1	0.000	0.000	0.000	0.000	0.000	0.000	0.000	0.000	0.000	0.000
TRINITY_DN148086_c0_g1	0.000	1.171	0.000	0.000	0.000	0.000	0.000	0.000	0.000	1.134
TRINITY_DN148086_c0_g2	0.000	0.000	0.000	0.000	0.000	0.000	0.000	0.000	0.000	0.000
TRINITY_DN148087_c0_g1	1.048	0.000	0.000	0.000	1.721	0.000	0.000	0.000	0.000	0.859
TRINITY_DN148088_c0_g1	0.000	0.000	0.000	0.000	0.000	0.000	0.000	0.000	0.000	0.000
TRINITY_DN148088_c0_g2	0.000	0.000	0.000	0.000	0.000	0.000	0.000	0.000	0.000	0.000
TRINITY_DN148088_c1_g2	0.000	3.385	0.000	0.000	0.000	0.000	0.000	0.000	0.000	0.000
TRINITY_DN148088_c2_g1	0.000	0.000	0.000	0.000	0.000	0.000	0.000	0.000	0.000	0.000
TRINITY_DN148089_c0_g1	0.000	0.000	0.000	0.000	0.000	0.000	0.000	0.000	0.000	0.872
TRINITY_DN148089_c0_g2	2.908	6.074	6.942	1.972	4.300	1.413	4.751	3.307	2.906	4.856
TRINITY_DN148089_c0_g3	0.000	0.000	0.000	0.000	0.000	0.000	0.000	0.000	0.000	0.000
TRINITY_DN148089_c0_g4	0.000	0.612	0.000	1.084	0.000	0.519	0.000	0.000	0.000	0.000
TRINITY_DN148089_c0_g5	0.000	0.936	0.000	0.000	0.000	0.000	0.000	0.000	0.000	0.000
TRINITY_DN148089_c0_g6	0.000	0.000	0.000	0.000	0.000	0.000	0.000	0.000	0.000	0.000
TRINITY_DN148089_c1_g1	0.000	0.000	0.000	0.000	0.000	0.000	0.000	0.000	0.000	0.000
TRINITY_DN148089_c3_g1	0.000	0.000	1.756	0.000	0.000	0.000	1.303	0.000	0.000	0.527
TRINITY_DN148089_c4_g1	1.218	1.171	0.000	0.000	0.000	0.000	0.000	0.000	0.000	0.000
TRINITY_DN14808_c0_g1	0.000	0.000	2.459	0.000	0.000	0.000	0.000	0.000	1.232	0.000
TRINITY_DN14808_c0_g2	2.388	0.000	2.690	0.000	0.000	0.000	0.000	0.000	0.000	0.000
TRINITY_DN148090_c0_g1	0.000	0.000	0.000	0.000	0.000	0.000	0.000	0.000	0.000	0.000
TRINITY_DN148090_c0_g2	0.000	0.000	0.000	0.000	0.000	0.000	5.429	0.000	0.000	0.000
TRINITY_DN148090_c0_g3	0.000	0.000	0.000	2.781	0.000	0.000	0.000	0.000	0.000	0.000
TRINITY_DN148090_c2_g1	0.000	0.000	0.000	0.000	0.000	0.000	0.000	0.000	0.936	0.000
TRINITY_DN148090_c3_g1	0.000	0.000	0.000	0.000	0.000	0.000	2.790	0.000	0.000	0.191
TRINITY_DN148090_c4_g1	0.000	0.000	0.000	0.000	0.000	2.698	0.000	0.000	0.000	2.267
TRINITY_DN148090_c4_g2	0.000	0.195	0.000	0.000	0.000	0.000	0.000	0.000	0.000	0.188
TRINITY_DN148090_c6_g1	0.000	0.000	0.000	0.000	0.000	0.000	0.000	0.000	0.000	0.000
TRINITY_DN148090_c7_g1	0.000	1.264	0.000	0.000	4.285	1.929	0.000	0.000	0.646	2.144
TRINITY_DN148091_c2_g1	0.000	0.000	2.149	0.000	0.000	0.000	0.000	0.000	0.778	0.933
TRINITY_DN148091_c2_g2	0.000	0.000	0.000	0.000	0.000	0.000	0.000	0.000	0.000	3.701
TRINITY_DN148091_c3_g1	0.000	0.000	0.000	0.000	0.000	0.000	0.000	0.000	0.000	0.000
TRINITY_DN148091_c3_g2	0.000	0.000	0.000	0.000	0.000	0.000	0.000	0.000	0.000	0.000
TRINITY_DN148091_c3_g3	0.000	0.000	0.000	0.000	0.000	0.000	0.000	0.000	0.000	0.000
TRINITY_DN148091_c4_g1	0.000	0.000	0.000	0.456	0.000	0.869	0.000	0.000	0.000	0.869
TRINITY_DN148091_c5_g1	0.000	1.441	0.000	0.387	0.000	0.000	0.196	0.511	0.198	0.729
TRINITY_DN148091_c6_g1	0.000	0.000	0.000	0.773	0.000	0.000	0.000	1.055	0.000	0.172
TRINITY_DN148091_c9_g1	0.000	0.000	0.000	0.000	3.066	0.000	0.000	0.000	0.000	0.000
TRINITY_DN148092_c0_g1	0.000	0.000	0.000	0.000	0.000	0.000	0.000	0.000	0.000	0.000
TRINITY_DN148092_c0_g2	0.000	1.783	0.000	0.000	0.000	0.000	0.000	0.000	0.000	0.000
TRINITY_DN148092_c1_g1	1.892	0.000	0.000	0.000	0.000	0.000	0.000	0.000	1.886	3.094
TRINITY_DN148092_c2_g1	0.000	0.000	0.000	0.000	0.000	0.000	0.000	0.000	0.000	0.000
TRINITY_DN148093_c0_g1	0.000	0.000	0.000	0.000	0.000	0.000	0.000	4.950	0.000	0.000
TRINITY_DN148094_c0_g1	0.000	0.000	0.000	0.000	0.000	0.000	0.000	0.000	0.000	0.000
TRINITY_DN148095_c0_g1	0.000	0.000	0.000	0.000	0.000	0.000	0.000	0.000	0.000	0.000
TRINITY_DN148096_c0_g1	0.000	0.000	0.000	0.000	0.000	0.000	0.000	0.000	0.000	0.000
TRINITY_DN148097_c0_g2	0.405	0.351	0.000	0.000	0.000	0.000	0.378	0.000	0.201	2.339
TRINITY_DN148098_c3_g1	0.000	0.000	0.000	0.000	0.000	0.000	0.000	0.000	0.000	0.000
TRINITY_DN14809_c0_g1	14.227	7.208	2.431	15.794	7.556	0.000	4.190	3.594	8.252	6.969
TRINITY_DN14809_c0_g2	8.137	3.927	5.549	0.000	16.646	14.784	16.710	12.215	9.108	0.829
TRINITY_DN1480_c0_g1	22.192	25.178	19.179	20.323	18.308	29.644	26.807	21.939	28.996	29.429
TRINITY_DN1480_c1_g1	2.286	0.000	0.000	8.634	0.000	0.000	1.389	3.331	0.674	0.000
TRINITY_DN148100_c0_g1	0.000	0.000	0.000	0.000	0.000	0.000	3.769	0.000	0.000	0.000
TRINITY_DN148100_c0_g2	0.000	0.000	0.000	0.000	0.000	0.000	0.000	0.000	0.000	0.000
TRINITY_DN148100_c1_g1	0.000	0.000	0.000	0.934	0.000	0.000	0.000	0.000	0.000	0.506
TRINITY_DN148102_c0_g1	0.000	0.000	0.000	0.000	0.000	0.000	1.853	0.000	0.000	0.000
TRINITY_DN148103_c0_g1	0.000	0.000	0.000	0.000	0.000	0.000	0.000	0.000	0.000	0.000
TRINITY_DN148105_c0_g1	5.296	7.283	0.983	0.000	2.389	0.000	1.709	0.000	3.124	3.687
TRINITY_DN148105_c0_g2	0.000	0.000	0.000	0.000	0.000	2.265	0.000	0.000	0.000	0.000
TRINITY_DN148105_c1_g1	0.936	0.000	0.000	0.000	0.000	0.000	1.865	0.000	0.000	0.000
TRINITY_DN148106_c0_g2	0.000	1.850	0.000	0.000	3.115	0.000	1.964	0.000	0.000	0.000
TRINITY_DN148107_c0_g1	0.000	0.000	0.000	0.000	0.000	0.000	0.000	0.000	0.000	0.000
TRINITY_DN148108_c0_g1	0.000	0.000	0.000	0.000	0.000	0.000	0.000	0.000	0.000	0.000
TRINITY_DN148108_c2_g1	0.000	1.888	5.347	0.000	0.000	0.000	0.000	3.920	0.971	0.000
TRINITY_DN14810_c0_g1	0.000	0.000	0.891	0.000	0.000	0.967	0.000	1.364	0.324	1.345
TRINITY_DN148111_c0_g1	0.000	0.000	0.000	0.000	0.000	0.000	2.784	5.444	1.393	0.000
TRINITY_DN148113_c0_g1	0.000	0.000	0.000	0.000	0.000	0.000	0.000	0.000	0.000	0.918
TRINITY_DN148114_c0_g1	0.000	0.000	0.000	0.000	0.000	0.000	0.000	0.000	0.000	0.000
TRINITY_DN148114_c1_g2	0.000	0.000	0.000	0.000	1.449	0.000	0.000	0.000	0.494	1.457
TRINITY_DN148114_c1_g3	0.000	0.000	0.000	0.000	0.000	0.000	0.000	0.000	0.921	0.000
TRINITY_DN148115_c0_g1	0.000	0.000	0.000	0.000	0.000	0.000	0.000	0.000	0.000	0.647
TRINITY_DN148115_c1_g1	2.918	0.000	2.250	2.429	0.000	2.412	0.000	0.000	0.000	0.000
TRINITY_DN148115_c2_g1	0.000	8.665	0.000	0.000	0.000	0.000	0.000	0.000	0.000	0.000
TRINITY_DN148115_c4_g1	0.000	0.000	0.000	0.000	0.000	0.000	0.000	0.000	0.000	0.690
TRINITY_DN148117_c0_g1	2.749	0.000	0.000	0.000	0.000	0.000	0.000	0.000	1.379	1.111
TRINITY_DN148117_c0_g2	0.000	0.000	0.000	0.000	0.000	0.000	0.000	0.000	0.000	0.000
TRINITY_DN148119_c0_g1	0.000	0.000	0.000	0.000	0.000	0.000	0.000	0.000	0.000	0.000
TRINITY_DN14811_c0_g2	0.000	0.000	0.000	0.000	0.000	0.000	0.000	0.000	0.000	0.000
TRINITY_DN14811_c1_g1	0.731	0.000	0.000	0.000	1.203	0.000	0.000	0.000	0.000	0.000
TRINITY_DN14811_c3_g1	1.690	1.584	3.817	1.458	0.952	1.657	1.188	2.707	0.958	1.697
TRINITY_DN14811_c4_g1	0.000	0.000	0.000	0.000	0.000	0.000	0.000	3.486	0.000	0.349
TRINITY_DN148120_c0_g1	0.000	0.000	0.000	0.000	0.000	0.000	0.000	0.000	0.000	0.000
TRINITY_DN148120_c10_g1	1.297	0.000	0.000	0.000	0.000	0.000	0.000	0.000	0.000	0.000
TRINITY_DN148120_c11_g1	2.182	0.000	0.000	0.000	3.557	0.000	0.000	0.000	0.000	0.000
TRINITY_DN148120_c2_g1	0.000	0.862	0.685	0.391	0.426	1.115	0.462	0.521	0.297	0.600
TRINITY_DN148120_c4_g1	0.000	0.000	0.000	0.517	0.000	0.989	0.000	0.000	0.000	0.414
TRINITY_DN148120_c6_g1	0.000	0.000	0.000	0.000	0.000	0.000	0.000	0.000	1.020	0.000
TRINITY_DN148120_c7_g1	1.985	0.000	0.000	0.000	0.000	0.000	0.000	0.000	0.000	0.809
TRINITY_DN148120_c8_g1	0.000	2.118	0.000	0.000	0.000	0.000	0.000	0.000	0.000	0.000
TRINITY_DN148122_c0_g1	0.000	0.000	0.000	0.000	0.000	0.000	0.000	0.000	0.000	0.000
TRINITY_DN148122_c2_g1	0.647	0.537	0.216	0.249	0.270	0.940	0.144	0.986	0.327	2.167
TRINITY_DN148124_c0_g1	0.000	0.000	3.028	0.000	0.000	0.000	0.000	0.000	0.276	0.000
TRINITY_DN148124_c0_g2	0.000	0.000	0.000	0.000	0.000	0.000	0.000	0.000	0.000	0.000
TRINITY_DN148124_c0_g3	0.000	0.000	0.000	0.000	0.000	0.000	2.714	5.301	0.000	0.000
TRINITY_DN148124_c0_g4	0.000	0.000	0.000	0.000	0.000	0.000	0.000	0.000	0.000	2.117
TRINITY_DN148124_c11_g1	0.000	0.000	0.000	0.000	0.000	0.000	0.000	0.000	0.000	0.000
TRINITY_DN148124_c2_g1	0.000	0.000	0.000	0.000	0.000	0.000	0.000	0.000	0.000	0.000
TRINITY_DN148124_c3_g1	1.154	1.662	0.000	0.585	0.638	1.686	0.000	0.000	0.191	1.252
TRINITY_DN148124_c4_g1	0.000	0.000	0.000	0.000	0.000	0.000	0.000	0.000	0.000	0.000
TRINITY_DN148124_c9_g1	0.000	0.000	0.000	0.000	0.000	0.000	0.000	0.000	0.000	0.000
TRINITY_DN148125_c0_g1	0.000	0.000	0.000	0.000	0.000	0.000	0.000	0.000	0.000	0.726
TRINITY_DN148125_c10_g1	0.000	0.000	0.000	0.000	2.672	0.000	0.000	0.000	0.000	0.000
TRINITY_DN148125_c2_g1	0.000	2.395	0.000	0.000	0.000	0.000	0.000	0.000	0.000	0.000
TRINITY_DN148125_c2_g2	0.000	0.000	3.084	0.000	0.000	0.000	0.000	0.000	1.124	0.000
TRINITY_DN148125_c5_g1	0.000	0.000	0.000	0.000	0.000	0.000	0.000	0.000	1.214	0.000
TRINITY_DN148125_c7_g1	0.000	0.000	0.000	0.000	0.000	0.000	0.000	0.000	0.000	0.000
TRINITY_DN148126_c0_g1	0.000	1.545	0.000	0.000	0.000	0.000	0.000	0.000	0.000	0.652
TRINITY_DN148128_c0_g1	0.000	0.000	0.000	0.000	0.000	0.000	0.000	0.000	0.000	0.580
TRINITY_DN148128_c1_g1	2.702	0.000	0.000	0.000	0.000	0.000	0.000	0.000	0.000	0.000
TRINITY_DN148129_c0_g1	0.000	0.000	0.000	0.000	2.618	0.000	0.000	0.000	0.000	0.000
TRINITY_DN14812_c0_g1	0.555	0.489	0.662	0.343	0.000	0.987	2.315	0.000	0.447	0.607
TRINITY_DN14812_c2_g1	0.000	0.000	1.249	0.000	4.521	1.360	0.911	0.000	1.800	1.129
TRINITY_DN14812_c3_g1	0.000	1.917	2.713	2.061	0.000	0.000	0.000	3.975	0.000	1.739
TRINITY_DN14812_c4_g1	0.000	0.000	0.000	0.000	0.000	0.000	6.973	0.000	0.000	0.000
TRINITY_DN148130_c0_g1	0.000	0.000	0.000	0.970	0.000	0.000	0.584	0.000	0.477	0.517
TRINITY_DN148130_c3_g1	0.000	0.000	0.000	0.000	0.000	0.000	0.000	0.000	0.000	1.469
TRINITY_DN148131_c0_g1	0.000	0.000	1.351	2.035	0.000	0.000	0.000	0.000	0.000	1.628
TRINITY_DN148131_c3_g1	0.000	2.454	0.000	0.000	0.000	0.000	0.000	0.000	0.000	0.720
TRINITY_DN148133_c0_g1	0.000	0.000	0.000	0.000	0.000	0.000	0.469	0.000	0.000	0.210
TRINITY_DN148133_c1_g1	0.000	0.000	0.000	0.000	0.000	0.000	0.000	0.000	0.000	0.000
TRINITY_DN148133_c1_g2	0.000	0.000	0.000	0.000	0.000	0.000	0.000	0.000	0.000	1.089
TRINITY_DN148133_c3_g2	0.000	0.000	0.000	0.000	0.000	0.000	0.000	0.000	0.000	1.346
TRINITY_DN148133_c3_g3	0.000	2.502	3.652	0.000	0.000	0.000	0.000	0.000	0.000	0.000
TRINITY_DN148133_c3_g4	0.000	0.000	0.000	0.000	0.000	0.000	0.000	0.000	0.000	0.000
TRINITY_DN148134_c0_g1	0.000	0.000	0.000	0.000	0.000	0.000	0.000	0.000	0.000	0.000
TRINITY_DN148134_c0_g2	0.000	0.000	0.000	0.000	0.000	0.000	0.000	0.000	0.000	0.000
TRINITY_DN148135_c1_g1	0.000	0.000	0.000	0.000	0.000	0.000	0.000	0.000	0.000	0.000
TRINITY_DN148137_c0_g1	0.000	0.000	0.000	0.000	0.000	0.000	0.000	0.000	0.000	0.000
TRINITY_DN148138_c0_g1	0.000	0.000	0.000	0.000	0.000	3.916	0.000	0.000	1.363	0.000
TRINITY_DN148138_c0_g2	0.000	0.000	0.000	0.000	2.602	0.000	0.000	0.000	0.000	0.000
TRINITY_DN148139_c2_g2	0.000	0.000	0.000	0.000	0.000	0.000	0.000	0.000	1.379	0.000
TRINITY_DN148139_c2_g3	0.000	0.000	0.000	0.000	0.000	0.000	0.000	0.000	0.000	0.000
TRINITY_DN148139_c4_g1	0.000	0.000	0.000	0.000	0.000	0.000	2.391	0.000	0.000	0.000
TRINITY_DN14813_c0_g1	0.000	0.000	0.000	0.000	7.955	0.000	0.000	0.000	3.899	0.711
TRINITY_DN14813_c0_g2	0.000	0.547	0.000	0.489	0.533	0.000	2.059	0.655	0.160	0.390
TRINITY_DN14813_c0_g3	1.253	0.390	0.000	0.000	0.576	0.000	0.833	0.000	0.436	0.509
TRINITY_DN148142_c0_g1	0.000	0.000	0.000	0.000	0.000	2.979	0.000	0.000	0.000	0.000
TRINITY_DN148144_c1_g1	0.000	0.000	0.000	0.000	0.000	0.000	0.000	0.000	0.000	0.000
TRINITY_DN148147_c0_g1	0.000	0.000	0.000	0.000	0.000	0.000	0.000	0.000	0.000	0.000
TRINITY_DN148149_c0_g3	0.000	0.000	0.000	0.000	0.000	0.000	0.000	0.000	0.000	0.000
TRINITY_DN148149_c5_g1	0.000	0.000	0.000	0.000	0.000	0.000	0.000	0.000	0.000	0.000
TRINITY_DN14814_c0_g1	0.000	2.614	0.000	0.000	0.000	1.578	0.000	0.000	0.000	0.000
TRINITY_DN14814_c1_g1	0.000	0.000	0.000	0.000	0.000	0.000	0.000	0.000	0.000	0.000
TRINITY_DN148150_c0_g1	0.000	0.000	0.000	0.000	0.000	0.000	0.000	0.000	0.186	0.304
TRINITY_DN148151_c0_g1	0.531	0.449	0.356	0.000	0.443	0.000	0.000	0.000	0.000	0.000
TRINITY_DN148152_c0_g1	0.000	0.000	0.000	0.000	0.000	0.000	9.886	0.000	0.957	2.356
TRINITY_DN148154_c0_g1	0.000	0.000	0.000	0.000	0.000	0.000	0.000	0.000	0.000	0.000
TRINITY_DN148155_c0_g1	0.000	0.000	0.000	0.000	0.000	0.000	0.000	0.000	0.000	0.000
TRINITY_DN148156_c0_g1	3.033	0.000	0.000	0.000	0.000	0.000	0.000	0.000	0.907	0.000
TRINITY_DN148156_c11_g1	0.000	0.000	0.000	0.000	0.000	0.000	0.000	0.000	0.000	0.000
TRINITY_DN148156_c2_g1	0.000	0.000	0.000	0.000	0.000	0.000	0.000	0.000	0.000	1.089
TRINITY_DN148156_c3_g1	0.000	0.000	0.000	0.000	0.000	0.000	1.663	0.000	0.000	0.000
TRINITY_DN148156_c6_g1	0.948	0.000	0.000	0.000	0.000	0.000	0.000	0.000	0.000	0.000
TRINITY_DN148156_c7_g1	2.459	2.336	0.000	0.000	0.000	0.000	0.000	4.853	1.225	0.991
TRINITY_DN148156_c8_g1	0.000	0.000	0.000	0.000	0.000	0.000	1.078	0.000	0.000	0.229
TRINITY_DN148156_c9_g1	0.000	0.000	2.149	0.000	0.000	0.000	0.000	0.000	0.000	0.000
TRINITY_DN148157_c0_g1	0.000	2.343	0.000	3.397	0.000	0.000	0.000	0.000	0.654	0.000
TRINITY_DN148157_c0_g2	0.000	0.000	0.000	0.000	0.000	0.000	0.000	0.000	0.000	0.000
TRINITY_DN148157_c2_g2	0.000	0.000	0.000	0.000	0.000	0.000	0.000	0.000	1.056	0.000
TRINITY_DN148157_c3_g1	5.903	0.000	0.000	0.000	0.000	0.000	0.000	0.000	0.000	0.000
TRINITY_DN148158_c0_g1	0.000	0.000	0.524	0.000	0.000	0.000	0.583	0.000	0.194	0.159
TRINITY_DN148158_c2_g1	0.854	0.000	1.163	0.000	0.000	0.000	0.000	0.000	0.420	0.000
TRINITY_DN148158_c3_g1	0.000	0.000	0.000	0.000	0.000	0.000	0.000	0.000	0.000	0.149
TRINITY_DN148159_c0_g1	0.695	0.000	0.000	0.000	0.000	0.000	0.000	0.000	0.000	0.000
TRINITY_DN148159_c1_g1	0.000	0.000	0.000	0.000	0.000	0.000	0.000	0.000	0.000	0.000
TRINITY_DN148159_c2_g1	0.000	0.000	0.000	0.000	0.000	0.000	0.000	0.000	0.000	0.000
TRINITY_DN14815_c0_g1	0.507	2.111	0.898	5.667	0.448	3.917	3.081	2.040	1.021	1.923
TRINITY_DN14815_c0_g2	0.000	0.000	0.000	0.000	0.000	0.000	0.000	0.000	0.000	0.000
TRINITY_DN14815_c10_g1	0.000	0.000	0.000	0.000	0.000	0.000	0.000	0.000	0.000	0.000
TRINITY_DN14815_c17_g1	0.419	0.000	0.000	0.321	0.349	0.914	0.000	0.000	0.105	0.000
TRINITY_DN14815_c1_g1	0.930	1.706	2.659	2.583	1.196	1.438	2.453	0.658	0.986	0.906
TRINITY_DN14815_c3_g2	1.880	0.000	9.499	2.941	0.000	0.000	3.412	0.000	1.929	0.386
TRINITY_DN14815_c4_g1	0.000	0.000	0.000	0.000	2.406	0.000	0.000	0.000	1.452	0.000
TRINITY_DN14815_c5_g2	0.000	0.000	7.437	0.000	0.000	0.000	0.000	0.000	0.000	0.000
TRINITY_DN14815_c5_g3	0.000	0.000	0.000	0.000	0.000	0.000	0.000	0.000	0.000	0.000
TRINITY_DN14815_c7_g1	0.000	0.867	0.233	0.000	0.290	1.516	0.619	0.354	0.527	0.779
TRINITY_DN14815_c8_g1	0.000	0.000	0.000	0.000	0.000	0.000	0.000	0.000	0.000	0.000
TRINITY_DN148160_c0_g1	0.000	0.000	0.000	0.000	0.000	0.000	0.000	0.000	0.000	0.000
TRINITY_DN148160_c1_g1	0.000	0.000	0.000	0.000	0.000	0.000	0.000	0.000	0.000	0.000
TRINITY_DN148161_c0_g1	0.000	0.000	0.000	0.000	0.000	0.000	0.000	0.000	1.236	0.000
TRINITY_DN148161_c1_g1	0.000	0.000	0.000	0.000	0.000	0.000	0.000	0.000	0.000	0.447
TRINITY_DN148161_c2_g1	0.000	0.000	0.000	0.000	0.000	0.000	0.000	0.000	0.000	0.000
TRINITY_DN148162_c0_g1	1.617	0.697	1.277	0.410	0.000	2.098	0.000	0.000	0.580	0.643
TRINITY_DN148163_c0_g1	0.000	0.510	0.000	0.000	0.000	1.673	0.000	0.000	0.281	0.000
TRINITY_DN148165_c0_g1	0.000	0.000	0.000	0.000	0.000	0.000	0.000	0.000	0.000	0.677
TRINITY_DN148165_c2_g1	0.000	0.000	0.000	1.326	1.455	0.000	0.877	0.000	0.000	0.363
TRINITY_DN148167_c0_g1	0.000	0.000	0.000	0.000	0.582	0.000	0.324	0.000	0.175	0.000
TRINITY_DN148167_c2_g1	0.750	0.000	0.000	0.000	1.235	0.000	0.000	0.000	0.000	0.614
TRINITY_DN148167_c4_g1	1.766	0.000	0.000	0.000	0.000	0.000	0.000	0.000	0.880	0.000
TRINITY_DN148167_c5_g1	0.000	0.000	0.523	0.000	0.645	0.000	0.362	0.000	0.193	0.000
TRINITY_DN148168_c0_g2	0.000	0.000	0.000	0.000	0.000	0.000	0.000	0.000	0.000	0.000
TRINITY_DN148168_c0_g3	0.000	0.000	0.000	0.000	0.000	0.000	0.000	0.000	0.000	0.000
TRINITY_DN148169_c0_g1	1.635	0.000	0.000	0.000	0.000	0.000	0.000	0.000	0.812	1.338
TRINITY_DN148169_c2_g2	0.000	0.000	0.000	0.000	0.000	1.348	0.000	0.000	0.228	0.375
TRINITY_DN148170_c0_g1	0.000	0.000	0.000	0.000	0.000	0.000	0.000	0.000	0.000	1.463
TRINITY_DN148170_c1_g1	0.000	0.000	0.000	0.000	0.000	0.000	0.000	0.000	0.000	0.000
TRINITY_DN148171_c0_g1	0.000	0.000	0.000	0.000	0.000	0.000	0.000	0.000	0.000	0.000
TRINITY_DN148171_c1_g1	0.000	0.000	0.000	0.000	0.000	0.000	0.000	0.000	0.000	0.000
TRINITY_DN148173_c0_g1	0.000	0.754	0.000	0.000	0.000	4.209	1.738	0.000	0.000	0.521
TRINITY_DN148173_c0_g2	0.000	0.000	0.000	0.000	0.000	0.000	0.000	0.000	0.000	0.000
TRINITY_DN148174_c0_g1	0.000	0.000	0.000	0.000	0.000	0.000	0.000	0.000	0.000	0.000
TRINITY_DN148175_c2_g1	0.276	0.000	0.000	0.000	0.000	0.000	0.000	0.000	0.000	0.000
TRINITY_DN148177_c0_g1	1.732	1.842	0.658	1.360	0.808	0.679	3.963	0.000	3.122	1.562
TRINITY_DN148177_c0_g2	1.862	0.000	0.000	0.000	1.831	0.812	0.573	0.000	0.519	0.595
TRINITY_DN148177_c1_g1	0.000	0.000	0.000	0.000	0.000	0.000	0.000	0.000	0.000	0.000
TRINITY_DN148179_c0_g1	0.000	0.000	0.000	2.574	0.000	0.000	0.000	0.000	0.000	0.000
TRINITY_DN14817_c0_g1	2.628	1.475	5.550	4.892	3.004	5.622	3.589	3.089	6.652	1.572
TRINITY_DN14817_c0_g2	0.397	0.687	1.600	0.603	0.658	1.159	1.110	0.000	0.986	0.807
TRINITY_DN14817_c1_g1	0.645	0.000	0.000	0.000	0.000	0.000	0.000	0.000	0.000	0.264
TRINITY_DN14817_c1_g2	2.136	0.000	8.020	0.000	13.945	3.552	2.009	0.000	6.800	5.583
TRINITY_DN14817_c2_g1	0.000	3.289	10.002	0.000	3.874	3.665	0.944	5.369	1.313	1.981
TRINITY_DN14817_c2_g3	0.000	0.000	0.000	0.000	0.000	0.000	0.000	0.000	0.000	0.000
TRINITY_DN14817_c2_g4	16.936	19.779	18.696	17.373	20.931	17.941	18.476	16.478	14.172	25.793
TRINITY_DN14817_c2_g6	0.000	0.000	0.000	0.000	0.000	0.000	0.000	0.000	0.000	0.222
TRINITY_DN148181_c0_g1	0.000	0.000	0.000	0.000	0.000	0.000	2.106	0.000	0.469	0.000
TRINITY_DN148181_c2_g1	0.000	0.000	0.000	0.000	0.000	0.000	0.000	3.618	0.000	1.463
TRINITY_DN148182_c0_g1	0.000	0.000	0.000	0.000	0.000	0.000	0.000	0.000	0.000	0.000
TRINITY_DN148183_c0_g1	0.000	0.000	0.000	0.000	0.000	1.771	3.627	0.000	1.177	0.000
TRINITY_DN148185_c0_g1	0.000	0.000	0.000	0.000	0.000	0.000	1.518	0.000	0.000	0.000
TRINITY_DN148186_c0_g1	2.332	1.119	0.000	0.000	3.836	0.000	0.000	0.000	0.576	2.970
TRINITY_DN148187_c0_g1	0.000	0.000	0.000	0.000	0.000	0.000	0.000	0.000	0.000	0.000
TRINITY_DN148187_c0_g2	0.000	0.000	2.163	0.000	0.000	0.000	0.000	0.000	0.000	1.634
TRINITY_DN148188_c1_g1	0.000	0.000	0.000	0.000	0.000	2.821	0.000	0.000	0.000	0.000
TRINITY_DN148189_c0_g1	0.000	0.000	0.000	0.000	0.000	0.000	0.000	0.000	0.000	0.000
TRINITY_DN148189_c0_g2	0.000	0.000	2.996	0.000	0.000	0.000	0.000	6.543	0.000	0.894
TRINITY_DN148189_c0_g3	1.198	1.887	1.657	1.792	0.000	1.782	0.000	9.292	1.781	1.023
TRINITY_DN148189_c0_g4	0.000	0.000	1.439	0.000	0.000	3.126	0.000	2.182	1.039	0.432
TRINITY_DN148189_c0_g5	0.000	0.000	0.000	0.000	0.000	0.000	0.000	0.000	0.000	0.000
TRINITY_DN148189_c1_g2	14.260	13.410	9.479	9.786	9.895	15.602	16.024	13.957	15.495	12.867
TRINITY_DN148189_c2_g1	0.000	0.791	0.000	0.000	0.000	0.000	0.000	0.000	0.000	0.000
TRINITY_DN148189_c5_g1	0.000	0.000	0.000	0.000	0.000	0.000	0.000	0.000	0.000	0.000
TRINITY_DN14818_c0_g1	0.000	2.128	3.023	0.000	0.000	0.000	0.000	0.000	0.000	0.981
TRINITY_DN14818_c0_g2	0.000	0.936	0.000	0.000	1.627	0.000	0.000	6.873	0.487	0.938
TRINITY_DN14818_c1_g1	0.000	0.000	0.000	0.000	0.000	0.000	0.000	0.000	0.000	0.000
TRINITY_DN14818_c2_g1	0.000	0.000	0.000	2.383	0.000	2.367	0.000	0.000	0.000	0.000
TRINITY_DN14818_c3_g1	1.216	0.000	0.000	0.000	0.000	0.000	0.000	0.000	0.000	0.721
TRINITY_DN148190_c0_g1	0.000	0.000	0.000	0.000	0.000	0.000	0.000	0.000	0.000	0.000
TRINITY_DN148190_c0_g2	12.656	3.835	10.851	2.930	0.000	0.000	2.041	2.290	2.961	2.821
TRINITY_DN148190_c0_g3	0.000	0.000	0.000	0.000	0.000	0.000	0.000	0.000	0.000	0.000
TRINITY_DN148192_c0_g1	0.000	0.000	0.000	0.000	0.000	0.000	0.000	0.000	0.000	0.000
TRINITY_DN148192_c0_g2	0.000	0.000	0.000	0.000	0.000	0.000	0.000	0.000	0.000	0.000
TRINITY_DN148192_c0_g3	1.239	0.000	0.000	0.000	0.000	0.000	1.260	0.000	1.225	1.019
TRINITY_DN148192_c1_g1	0.000	0.000	0.000	0.000	0.000	0.000	0.000	0.000	0.000	0.000
TRINITY_DN148193_c0_g1	0.000	0.589	0.568	0.000	0.000	0.501	0.317	0.000	0.000	0.561
TRINITY_DN148194_c1_g1	0.000	0.000	2.037	0.000	0.000	0.000	0.000	0.000	0.000	1.111
TRINITY_DN148194_c2_g1	0.000	0.000	0.000	0.000	0.000	0.000	0.000	0.000	0.000	0.000
TRINITY_DN148195_c0_g1	0.000	0.000	0.000	0.000	2.263	0.000	0.000	0.000	0.000	0.000
TRINITY_DN148195_c0_g2	0.000	0.000	0.000	0.000	1.611	0.000	0.000	0.000	0.000	0.402
TRINITY_DN148196_c0_g1	2.203	0.000	0.000	0.000	0.000	0.000	0.000	4.375	0.000	1.788
TRINITY_DN148197_c1_g1	0.000	0.000	0.000	0.000	0.000	0.000	0.000	0.000	0.000	0.000
TRINITY_DN148197_c1_g2	0.000	0.000	0.000	0.000	0.000	0.000	0.000	0.000	0.000	0.000
TRINITY_DN148198_c0_g1	0.817	0.000	1.110	0.000	0.000	0.000	0.000	0.000	0.000	0.000
TRINITY_DN148199_c0_g1	0.000	0.000	3.112	0.000	0.000	0.000	0.000	0.000	0.000	0.000
TRINITY_DN14819_c0_g1	4.793	3.865	3.022	4.238	4.548	5.667	6.826	2.952	4.456	6.116
TRINITY_DN14819_c0_g2	13.891	12.591	15.476	11.321	9.938	10.029	11.477	6.960	14.550	8.319
TRINITY_DN14819_c1_g1	2.285	0.000	3.126	0.000	0.000	2.658	1.152	0.000	2.153	1.957
TRINITY_DN14819_c1_g2	0.000	0.000	3.995	1.478	0.000	0.000	0.000	0.000	0.969	2.020
TRINITY_DN1481_c0_g1	6.658	18.374	13.256	8.636	10.970	11.777	16.541	11.013	10.318	32.433
TRINITY_DN1481_c1_g1	0.597	1.671	1.151	0.560	0.523	0.000	0.924	2.321	0.835	1.094
TRINITY_DN1481_c2_g1	6.746	25.394	18.021	12.685	12.729	19.484	24.372	12.427	11.097	42.147
TRINITY_DN1481_c2_g2	14.948	30.351	29.205	31.723	32.938	25.246	35.505	20.641	26.821	39.121
TRINITY_DN1481_c2_g3	6.688	11.924	12.972	13.482	17.503	7.683	25.370	12.324	11.844	28.054
TRINITY_DN148200_c0_g1	2.671	2.504	0.000	3.907	0.000	0.000	2.691	5.252	0.000	0.000
TRINITY_DN148200_c2_g1	0.000	0.000	0.000	0.000	0.000	0.000	0.000	0.000	0.000	0.000
TRINITY_DN148200_c3_g1	0.000	0.000	0.000	0.000	0.000	0.000	0.000	0.000	0.000	0.000
TRINITY_DN148201_c0_g1	0.000	0.000	0.000	0.000	0.000	0.000	0.000	0.000	2.941	0.000
TRINITY_DN148202_c0_g1	0.000	0.000	0.000	0.000	0.000	1.859	0.000	0.000	0.000	0.000
TRINITY_DN148203_c1_g1	0.000	0.000	0.000	0.000	0.000	0.000	0.000	0.000	0.000	0.000
TRINITY_DN148204_c1_g1	2.527	0.000	0.000	0.000	0.000	0.000	0.000	0.000	2.513	3.059
TRINITY_DN148205_c0_g1	0.000	2.128	0.000	0.000	0.000	0.000	0.000	0.000	0.000	0.000
TRINITY_DN148205_c1_g1	0.000	0.000	0.000	0.000	0.000	0.000	0.000	0.000	0.812	0.669
TRINITY_DN148209_c0_g1	0.000	0.000	0.000	0.000	4.433	0.000	0.000	5.393	1.379	0.829
TRINITY_DN14820_c0_g1	0.498	0.748	0.722	0.276	0.000	0.000	0.801	0.000	0.307	0.721
TRINITY_DN14820_c0_g2	0.000	0.000	0.000	2.868	0.000	0.000	1.992	0.000	0.965	0.845
TRINITY_DN14820_c6_g1	0.000	0.000	0.000	0.000	0.000	5.033	0.000	0.000	2.541	1.267
TRINITY_DN148210_c0_g1	0.000	0.000	0.000	0.000	0.000	0.000	0.000	0.000	0.000	0.000
TRINITY_DN148211_c0_g1	0.000	0.000	0.000	0.000	0.000	0.000	0.000	0.000	0.000	0.000
TRINITY_DN148212_c0_g1	0.316	0.000	2.548	1.930	2.105	0.461	0.290	0.647	1.265	0.514
TRINITY_DN148213_c0_g1	0.000	0.000	0.000	0.000	0.000	0.000	0.000	0.000	0.000	2.148
TRINITY_DN148214_c2_g1	0.000	0.000	0.000	0.000	0.000	0.000	0.000	0.000	0.000	0.000
TRINITY_DN148215_c0_g1	0.000	0.000	0.000	0.000	0.000	0.000	0.000	0.000	0.000	0.871
TRINITY_DN148216_c0_g1	2.216	3.176	0.000	0.000	0.000	0.000	0.000	2.290	1.639	0.455
TRINITY_DN148216_c1_g2	0.000	0.000	0.000	0.000	0.000	0.000	0.000	0.000	0.000	0.000
TRINITY_DN148216_c2_g2	0.000	0.000	0.000	0.000	0.000	0.000	0.000	0.000	0.469	0.783
TRINITY_DN148217_c0_g1	0.386	0.212	0.861	0.792	0.000	0.000	0.227	0.000	0.196	0.801
TRINITY_DN148217_c1_g2	0.000	0.000	3.652	0.000	0.000	0.000	0.000	5.250	0.000	0.000
TRINITY_DN148217_c3_g1	0.000	0.000	0.000	0.000	1.149	0.000	0.679	0.000	0.000	0.855
TRINITY_DN148217_c7_g1	0.000	0.000	0.000	0.000	0.000	0.000	0.000	0.000	0.000	0.000
TRINITY_DN148218_c0_g1	9.573	1.100	0.000	0.000	0.000	0.000	5.565	0.000	4.652	0.000
TRINITY_DN148218_c2_g1	0.000	0.000	0.000	0.000	2.689	0.000	0.000	0.000	1.636	0.000
TRINITY_DN148219_c0_g1	0.000	0.000	0.000	0.000	2.618	3.674	1.275	0.000	0.000	0.656
TRINITY_DN148219_c0_g2	0.000	0.000	0.000	0.000	0.000	0.000	0.000	0.000	0.000	0.000
TRINITY_DN14821_c0_g1	1.852	0.000	0.000	0.000	0.781	1.003	0.955	0.000	1.926	0.252
TRINITY_DN14821_c0_g2	0.000	0.000	0.000	0.000	0.000	0.000	0.000	0.000	0.000	0.000
TRINITY_DN148221_c0_g1	0.000	0.000	0.000	0.000	0.000	0.000	0.000	0.000	0.000	0.000
TRINITY_DN148222_c0_g2	0.000	0.000	0.000	0.000	0.000	0.000	0.000	0.000	0.000	0.000
TRINITY_DN148222_c1_g1	0.000	1.164	0.874	0.000	1.065	1.893	0.626	0.000	0.000	1.318
TRINITY_DN148222_c3_g1	0.367	0.632	0.000	0.558	0.609	0.000	1.020	0.752	0.183	0.000
TRINITY_DN148222_c5_g1	0.000	1.173	0.000	0.000	3.214	0.953	0.000	0.000	0.000	0.638
TRINITY_DN148222_c8_g1	0.000	0.000	0.000	0.000	0.000	0.000	0.000	0.000	0.000	0.000
TRINITY_DN148223_c0_g1	0.000	0.000	0.000	0.000	0.000	0.000	0.000	0.000	0.000	0.000
TRINITY_DN148223_c1_g1	0.000	0.818	0.000	0.000	0.000	0.000	0.000	0.000	0.000	0.000
TRINITY_DN148223_c3_g1	0.000	0.000	0.000	0.000	0.000	0.000	0.000	0.000	0.000	0.833
TRINITY_DN148223_c5_g1	0.000	0.000	0.000	0.000	0.000	0.000	0.000	0.000	0.467	0.390
TRINITY_DN148223_c6_g2	0.000	2.412	0.000	0.000	0.000	0.000	0.000	0.000	0.000	0.000
TRINITY_DN148224_c1_g1	0.000	0.000	0.000	0.000	0.000	0.000	0.000	0.000	18.554	1.788
TRINITY_DN148226_c0_g1	0.000	1.494	0.000	0.000	0.000	0.000	0.000	0.000	0.000	0.000
TRINITY_DN148229_c2_g1	0.000	0.000	0.000	0.000	1.395	0.000	0.000	0.000	0.000	0.349
TRINITY_DN148229_c3_g1	0.000	0.000	0.000	0.000	0.000	0.000	0.000	0.000	0.000	0.000
TRINITY_DN148229_c8_g1	0.000	0.000	0.000	0.000	0.000	0.000	0.000	0.000	0.000	0.000
TRINITY_DN148232_c0_g1	0.000	0.000	0.000	0.000	0.000	0.000	0.000	0.000	0.000	0.000
TRINITY_DN148233_c0_g1	0.000	0.000	0.000	0.000	0.000	0.000	0.000	0.000	0.000	0.000
TRINITY_DN148233_c0_g2	1.353	1.823	0.000	0.000	0.000	0.000	0.000	0.000	0.000	1.111
TRINITY_DN148236_c0_g1	0.000	0.000	0.000	0.000	0.000	0.000	0.000	0.000	0.000	0.000
TRINITY_DN148237_c0_g1	0.000	0.000	0.000	0.000	2.377	0.000	0.000	0.000	0.000	0.000
TRINITY_DN148237_c1_g1	0.000	2.480	0.000	0.000	0.000	0.000	0.000	0.000	0.000	0.000
TRINITY_DN148238_c1_g1	0.000	0.000	0.000	0.000	0.000	0.000	1.717	0.000	0.000	0.000
TRINITY_DN148238_c2_g1	0.000	0.000	0.000	0.000	0.000	0.000	0.000	0.000	0.000	0.000
TRINITY_DN148238_c3_g1	0.000	0.000	0.000	0.000	0.000	0.000	0.000	0.000	0.000	0.000
TRINITY_DN148239_c0_g1	0.000	0.000	3.213	0.000	0.000	0.000	0.000	0.000	0.000	0.000
TRINITY_DN148239_c1_g1	0.000	0.000	0.000	0.000	0.000	0.000	0.000	0.000	0.000	0.000
TRINITY_DN148239_c3_g1	0.000	0.000	0.000	0.000	0.000	0.000	0.000	0.000	1.179	1.916
TRINITY_DN148239_c4_g1	1.127	0.503	0.000	1.703	2.797	0.000	1.622	0.000	0.278	0.460
TRINITY_DN148239_c7_g1	0.000	0.000	0.000	4.959	0.000	0.000	0.000	0.000	0.000	0.000
TRINITY_DN148240_c0_g1	0.000	0.000	0.000	0.000	0.000	0.000	2.344	0.000	0.000	0.000
TRINITY_DN148241_c0_g1	0.000	0.000	0.000	0.000	0.000	0.000	0.000	0.000	0.000	0.000
TRINITY_DN148241_c0_g2	0.000	0.000	0.000	0.000	0.000	0.000	0.000	0.000	0.000	0.000
TRINITY_DN148241_c1_g1	0.000	0.000	0.000	0.000	0.000	0.000	0.000	0.000	0.000	0.000
TRINITY_DN148242_c0_g2	0.000	0.000	0.000	0.000	0.000	0.000	0.000	0.000	3.392	0.000
TRINITY_DN148243_c0_g1	0.000	0.000	0.000	0.000	0.000	0.000	0.000	0.000	0.000	0.000
TRINITY_DN148245_c0_g1	0.000	0.000	0.000	0.000	0.000	0.000	0.000	0.000	0.000	0.000
TRINITY_DN148245_c0_g2	0.000	0.000	0.000	0.000	0.000	0.000	0.000	0.000	0.000	0.000
TRINITY_DN148245_c0_g3	0.000	0.000	0.000	0.000	0.000	0.000	0.000	0.000	1.320	0.000
TRINITY_DN148245_c1_g1	0.000	0.000	0.000	0.000	0.000	0.000	0.000	0.000	0.000	0.000
TRINITY_DN148245_c4_g1	0.000	0.673	0.000	0.000	0.000	0.000	0.720	0.000	0.361	0.603
TRINITY_DN148245_c6_g1	0.000	0.000	0.000	0.000	0.000	0.000	0.000	0.000	0.000	0.000
TRINITY_DN148245_c7_g1	0.000	0.000	0.000	0.000	0.000	0.000	0.000	0.000	1.029	0.000
TRINITY_DN148246_c0_g1	0.000	1.075	0.000	0.000	0.000	0.000	0.000	0.000	0.000	0.000
TRINITY_DN148247_c0_g1	0.000	0.000	0.000	0.000	0.000	0.000	0.000	0.000	0.000	0.000
TRINITY_DN148248_c0_g2	0.000	0.000	0.000	0.000	0.000	0.000	0.000	0.000	0.000	0.000
TRINITY_DN148248_c1_g2	0.000	0.000	0.000	0.000	1.887	0.000	0.000	0.000	0.000	0.000
TRINITY_DN148248_c2_g1	0.000	0.378	0.000	0.000	4.722	0.000	0.000	0.000	0.000	0.000
TRINITY_DN148248_c3_g1	0.000	0.000	0.000	0.000	0.000	0.000	0.000	0.000	0.000	0.000
TRINITY_DN148248_c5_g1	0.000	0.000	0.000	0.000	0.000	0.000	0.000	0.000	0.000	0.000
TRINITY_DN148249_c0_g1	0.000	0.000	0.000	0.000	0.000	0.000	0.000	0.000	0.595	0.991
TRINITY_DN148249_c0_g3	0.000	1.783	0.000	0.000	3.678	0.000	0.000	0.000	0.000	0.000
TRINITY_DN148249_c0_g4	0.000	0.000	0.000	0.000	0.000	0.000	0.000	0.000	0.000	0.706
TRINITY_DN148252_c0_g1	1.103	0.000	0.000	0.000	0.000	0.000	0.000	0.000	0.000	1.809
TRINITY_DN148252_c0_g3	1.624	0.000	0.000	0.000	0.000	0.000	0.000	0.000	0.805	0.000
TRINITY_DN148252_c0_g4	0.000	0.000	0.000	0.000	0.000	0.000	0.000	0.000	0.000	0.000
TRINITY_DN148253_c0_g1	0.000	0.000	0.000	0.000	0.000	0.000	0.000	0.000	0.509	0.000
TRINITY_DN148253_c2_g1	0.000	0.000	0.000	0.000	0.000	0.000	0.000	0.000	0.000	0.000
TRINITY_DN148254_c0_g2	0.000	0.000	0.000	0.934	0.000	0.000	0.000	0.000	0.000	0.000
TRINITY_DN148254_c1_g1	0.000	0.000	0.000	0.000	0.000	0.000	0.000	0.000	0.000	0.000
TRINITY_DN148254_c2_g1	0.000	0.000	0.000	0.000	0.000	0.000	1.694	0.000	0.000	0.000
TRINITY_DN148255_c0_g2	0.000	0.000	0.000	0.000	0.000	0.000	0.000	0.000	0.000	0.000
TRINITY_DN148259_c0_g1	0.000	0.000	0.000	0.000	0.000	0.000	0.000	0.000	0.000	0.000
TRINITY_DN14825_c0_g1	0.000	2.375	0.000	0.000	0.000	0.000	0.000	0.000	0.000	0.000
TRINITY_DN14825_c0_g2	0.000	0.000	0.000	3.487	0.000	1.494	0.000	0.000	0.000	0.000
TRINITY_DN148260_c0_g1	0.000	0.000	0.000	0.000	0.000	0.000	0.000	0.000	0.366	0.305
TRINITY_DN148260_c0_g2	0.000	0.000	0.000	0.000	0.000	0.000	2.412	0.000	0.987	1.916
TRINITY_DN148260_c0_g4	0.355	0.851	0.000	1.011	0.000	0.483	0.610	0.679	0.193	0.000
TRINITY_DN148260_c1_g1	0.000	0.000	2.221	0.000	0.000	0.000	0.000	0.000	0.000	0.664
TRINITY_DN148261_c0_g1	2.179	0.000	0.000	0.000	0.000	0.000	0.000	0.000	0.000	0.000
TRINITY_DN148261_c0_g2	0.872	0.000	0.000	0.000	2.874	0.000	0.000	0.000	1.287	0.000
TRINITY_DN148261_c1_g1	0.000	0.000	0.000	0.000	1.764	0.000	0.000	0.000	0.000	0.000
TRINITY_DN148261_c4_g1	0.000	2.578	0.000	4.031	0.000	0.000	0.000	0.000	0.000	0.000
TRINITY_DN148264_c0_g4	0.000	0.000	0.000	0.000	0.000	0.000	0.000	0.000	0.000	0.000
TRINITY_DN148264_c1_g1	3.478	3.709	2.920	4.742	2.263	1.952	0.841	2.543	3.312	4.544
TRINITY_DN148266_c0_g1	0.000	0.000	0.000	0.000	0.000	0.000	0.000	0.000	0.000	0.000
TRINITY_DN148266_c0_g3	0.000	6.136	0.000	0.000	0.000	0.000	0.000	0.000	0.000	0.000
TRINITY_DN148266_c0_g5	0.000	0.000	0.000	0.000	0.000	0.000	0.000	0.000	0.000	1.089
TRINITY_DN148266_c0_g6	0.000	3.489	0.000	0.000	0.000	0.000	1.837	0.000	0.000	0.732
TRINITY_DN148266_c0_g9	0.000	0.000	0.000	0.000	0.000	0.000	0.000	0.000	0.000	0.000
TRINITY_DN148266_c1_g1	0.000	0.000	0.000	0.000	0.000	0.000	0.000	0.000	0.000	0.000
TRINITY_DN148266_c2_g1	0.000	0.000	0.000	0.000	0.000	0.000	0.249	0.000	0.275	0.445
TRINITY_DN148266_c3_g1	0.000	0.000	0.000	0.000	0.000	0.000	0.000	0.000	0.000	0.000
TRINITY_DN148266_c5_g1	0.000	0.000	0.000	0.000	0.000	0.000	0.000	0.000	0.000	0.000
TRINITY_DN148267_c0_g1	3.248	1.576	0.000	0.000	0.000	2.383	0.000	0.000	0.000	1.993
TRINITY_DN148268_c0_g2	3.420	2.857	2.190	2.026	2.118	2.308	4.183	1.895	4.275	2.187
TRINITY_DN148268_c2_g2	0.000	0.000	2.842	0.000	0.000	0.000	0.000	0.000	1.038	0.000
TRINITY_DN148268_c3_g1	0.518	0.437	0.000	0.792	0.432	0.000	0.235	0.000	0.650	0.421
TRINITY_DN148268_c4_g1	0.000	0.346	0.000	0.000	0.000	0.000	0.000	0.000	0.000	0.000
TRINITY_DN148268_c6_g1	0.000	0.000	0.000	0.000	0.000	0.000	0.000	0.000	0.000	0.000
TRINITY_DN148269_c0_g1	0.270	0.000	0.000	0.000	0.000	0.000	0.000	0.000	0.406	0.000
TRINITY_DN14826_c0_g1	0.000	0.000	0.000	0.000	0.000	0.000	0.000	0.000	0.000	0.000
TRINITY_DN14826_c0_g2	0.000	0.000	0.000	0.854	0.000	0.000	0.000	0.000	0.000	0.000
TRINITY_DN148270_c1_g1	0.820	0.000	0.000	0.000	0.000	0.000	0.000	0.000	0.000	0.000
TRINITY_DN148270_c2_g1	0.000	0.000	0.000	0.000	0.000	0.000	0.000	0.000	0.000	1.000
TRINITY_DN148272_c0_g1	3.557	0.000	0.000	0.000	0.000	0.000	0.000	0.000	0.000	0.000
TRINITY_DN148274_c0_g1	0.000	3.864	0.000	0.000	0.000	0.000	0.000	0.000	0.000	0.000
TRINITY_DN148275_c0_g2	0.000	0.000	0.000	0.000	0.000	0.000	0.000	0.000	0.000	0.000
TRINITY_DN148276_c1_g1	0.000	0.000	0.000	0.000	0.000	0.000	0.000	0.000	0.000	0.000
TRINITY_DN148276_c2_g1	0.000	0.000	0.000	1.716	0.000	0.000	0.000	0.000	0.000	0.000
TRINITY_DN148277_c1_g1	0.000	0.000	0.000	0.000	0.000	0.000	0.000	0.000	0.397	0.000
TRINITY_DN148277_c2_g1	0.000	0.000	0.000	0.000	0.000	0.000	0.000	0.000	0.000	1.751
TRINITY_DN148277_c3_g1	0.000	0.000	0.000	0.000	0.000	0.000	0.000	0.000	0.965	0.000
TRINITY_DN148277_c4_g1	0.000	1.164	0.000	0.000	0.000	0.000	0.000	0.000	0.000	0.498
TRINITY_DN148277_c5_g1	0.000	0.000	0.000	0.000	0.000	0.000	0.000	0.000	0.000	0.000
TRINITY_DN148278_c0_g1	0.000	0.000	0.000	0.000	0.000	0.000	0.000	0.000	0.346	0.288
TRINITY_DN148278_c1_g1	0.000	0.000	0.000	0.000	0.961	0.000	0.000	0.000	0.474	0.000
TRINITY_DN148278_c1_g2	0.000	0.000	0.000	0.000	0.000	0.000	0.000	0.000	0.000	0.958
TRINITY_DN148279_c0_g2	0.000	0.000	0.000	0.000	0.000	0.000	0.000	2.981	0.000	0.000
TRINITY_DN148279_c0_g3	0.000	0.000	0.000	0.000	0.000	0.000	0.000	0.000	0.000	0.000
TRINITY_DN148279_c0_g4	0.000	0.000	0.000	0.000	0.000	0.000	0.000	0.000	0.000	0.000
TRINITY_DN148279_c1_g1	0.000	0.000	0.000	0.000	0.000	0.000	0.000	0.000	0.000	0.000
TRINITY_DN148279_c3_g1	0.000	0.000	0.000	0.000	0.000	0.000	0.000	0.000	0.000	0.000
TRINITY_DN148283_c0_g1	0.000	0.000	0.000	0.000	0.000	0.000	2.072	0.000	2.007	0.000
TRINITY_DN148284_c0_g1	0.000	0.460	0.000	0.000	0.000	0.000	0.000	0.000	0.000	0.212
TRINITY_DN148285_c2_g1	0.000	0.000	0.000	5.489	0.000	0.000	0.000	0.000	0.605	0.000
TRINITY_DN148285_c3_g1	0.000	0.000	0.000	0.000	0.000	0.000	0.000	0.000	0.281	0.233
TRINITY_DN148285_c4_g1	0.000	0.000	0.000	0.000	0.000	0.974	0.000	0.000	0.000	0.000
TRINITY_DN148286_c2_g1	0.000	0.000	0.000	0.000	0.000	0.000	0.000	0.000	0.532	0.000
TRINITY_DN148286_c3_g1	2.696	0.000	0.000	0.000	0.000	0.000	0.000	0.000	0.000	1.089
TRINITY_DN148287_c0_g1	5.131	9.904	0.000	1.911	4.214	9.501	3.908	2.635	5.075	12.121
TRINITY_DN148289_c0_g1	0.000	0.000	0.000	0.000	0.000	0.000	0.000	0.000	0.000	0.000
TRINITY_DN148289_c0_g2	0.000	0.000	0.000	0.000	0.000	0.000	0.000	0.000	0.000	0.000
TRINITY_DN148289_c1_g1	0.000	1.759	0.000	0.000	0.000	0.000	0.000	0.000	0.000	0.000
TRINITY_DN14828_c0_g1	0.000	0.000	0.000	0.000	0.000	0.000	0.000	0.000	0.000	0.000
TRINITY_DN14828_c1_g1	0.000	0.000	0.000	0.000	0.000	0.000	0.000	0.000	0.000	0.000
TRINITY_DN148290_c0_g1	0.000	0.000	4.136	1.546	0.000	0.000	0.000	0.000	0.000	0.625
TRINITY_DN148291_c0_g1	0.000	0.000	0.000	2.370	0.000	0.000	0.000	1.586	0.375	0.000
TRINITY_DN148291_c0_g2	1.329	0.728	1.424	2.734	2.298	0.402	0.301	0.000	1.106	1.212
TRINITY_DN148291_c0_g3	1.318	1.007	0.470	1.084	0.441	0.510	0.384	0.356	0.447	1.355
TRINITY_DN148291_c0_g4	0.000	0.000	0.000	0.000	0.000	0.000	0.000	0.000	0.000	0.000
TRINITY_DN148291_c0_g5	0.602	0.440	0.426	0.639	0.000	0.000	0.702	0.000	0.000	0.356
TRINITY_DN148291_c1_g1	0.000	0.000	0.000	0.000	0.000	0.000	0.000	0.000	0.000	0.412
TRINITY_DN148292_c1_g1	0.000	0.000	0.000	0.000	0.000	0.000	2.007	0.000	0.000	0.000
TRINITY_DN148292_c1_g2	0.000	1.014	0.000	0.000	0.000	0.000	0.000	0.000	0.524	0.436
TRINITY_DN148292_c2_g1	1.389	0.000	0.000	0.000	0.000	0.000	0.000	8.514	0.000	0.000
TRINITY_DN148293_c0_g2	1.846	0.000	0.000	0.000	0.000	0.000	0.000	0.000	0.000	0.000
TRINITY_DN148293_c0_g3	0.000	0.000	0.000	0.000	0.000	0.000	0.000	0.000	0.000	0.000
TRINITY_DN148293_c1_g1	0.000	0.000	0.000	0.000	0.000	0.000	0.000	0.000	0.000	0.000
TRINITY_DN148293_c2_g1	2.364	0.000	0.000	0.000	0.000	0.000	0.000	0.000	0.000	0.958
TRINITY_DN148296_c0_g1	0.594	0.000	0.000	0.000	0.000	0.000	0.000	0.000	0.293	0.243
TRINITY_DN148297_c1_g1	0.868	0.000	0.000	2.607	0.000	0.000	0.000	1.804	0.000	1.555
TRINITY_DN148297_c2_g1	0.000	0.000	0.000	0.000	0.000	0.000	0.000	0.000	0.000	0.000
TRINITY_DN148299_c0_g2	0.000	0.000	0.000	0.000	0.000	0.000	0.000	0.000	0.000	0.000
TRINITY_DN148299_c2_g1	0.000	0.369	0.000	0.000	0.000	0.000	0.000	0.000	0.000	0.000
TRINITY_DN14829_c0_g1	2.781	1.745	0.000	1.391	3.051	1.378	0.000	0.000	0.912	0.763
TRINITY_DN14829_c0_g2	26.168	21.170	19.525	29.973	21.985	23.724	18.993	19.982	26.700	22.214
TRINITY_DN14829_c11_g1	0.000	0.000	0.436	0.496	0.000	0.000	0.000	0.000	0.487	0.000
TRINITY_DN14829_c13_g1	0.000	0.000	0.000	0.000	0.000	0.000	0.000	0.000	0.000	1.868
TRINITY_DN14829_c2_g1	0.237	0.200	0.318	0.727	0.396	1.036	0.214	0.484	0.477	0.482
TRINITY_DN1482_c0_g1	6.164	4.506	5.479	8.543	10.962	6.143	4.903	3.922	5.117	7.467
TRINITY_DN1482_c10_g1	0.138	0.000	0.000	0.000	0.231	0.000	0.440	0.000	0.000	0.000
TRINITY_DN1482_c13_g1	0.000	0.000	0.000	0.000	0.000	0.000	0.000	0.000	0.000	0.111
TRINITY_DN1482_c16_g1	0.000	0.000	0.000	0.000	1.117	0.000	0.000	0.000	0.000	0.136
TRINITY_DN1482_c17_g1	0.000	0.000	0.000	0.000	0.000	0.000	0.000	0.000	0.000	0.000
TRINITY_DN1482_c20_g1	0.000	0.000	0.000	0.000	0.000	0.000	0.000	0.000	0.000	0.000
TRINITY_DN1482_c2_g1	5.010	4.003	0.449	3.055	3.886	2.435	2.153	1.368	2.167	2.110
TRINITY_DN1482_c36_g1	1.518	0.000	0.000	0.000	0.000	0.000	0.000	0.000	0.000	0.000
TRINITY_DN1482_c37_g1	1.798	1.089	0.212	0.000	4.289	0.000	3.578	3.736	1.678	1.316
TRINITY_DN1482_c40_g1	0.000	2.322	0.000	0.000	0.000	0.000	0.000	0.000	0.000	0.000
TRINITY_DN1482_c41_g1	0.000	0.000	0.000	0.000	0.000	0.000	0.000	0.000	0.000	1.100
TRINITY_DN1482_c4_g1	0.902	0.846	0.000	2.710	0.000	0.000	0.000	0.000	1.776	0.372
TRINITY_DN1482_c8_g1	0.000	0.000	0.000	1.963	8.778	0.000	1.130	0.000	3.207	1.185
TRINITY_DN148300_c0_g1	0.000	0.000	0.000	0.000	0.000	0.000	0.000	2.610	0.000	0.000
TRINITY_DN148301_c0_g1	0.000	0.000	0.000	0.000	0.000	0.000	0.000	0.000	0.000	0.000
TRINITY_DN148301_c0_g2	0.000	2.892	2.037	0.000	0.000	2.308	0.000	0.000	0.000	1.861
TRINITY_DN148301_c0_g3	0.000	0.000	0.000	0.000	0.000	0.000	0.000	0.000	0.000	0.000
TRINITY_DN148303_c0_g1	0.000	0.000	0.000	0.000	0.000	0.000	0.000	0.000	0.000	0.450
TRINITY_DN148303_c10_g1	0.000	0.000	0.000	0.000	0.000	0.000	0.000	0.000	0.000	0.000
TRINITY_DN148303_c1_g1	0.000	0.497	0.000	0.841	1.842	0.817	0.534	2.303	0.550	0.909
TRINITY_DN148303_c5_g1	0.000	0.000	0.000	0.000	1.036	0.000	0.000	0.000	0.000	0.000
TRINITY_DN148303_c6_g1	0.000	0.000	0.000	0.000	0.000	0.000	0.000	0.000	0.000	0.000
TRINITY_DN148303_c9_g1	0.000	0.000	0.000	0.000	0.000	0.000	0.000	0.000	0.000	0.000
TRINITY_DN148304_c0_g1	2.564	4.144	3.968	4.456	4.063	2.490	0.603	4.048	5.099	9.103
TRINITY_DN148304_c1_g1	0.652	0.000	0.000	0.000	0.000	0.000	0.000	1.349	0.000	0.266
TRINITY_DN148304_c3_g1	0.000	0.000	0.000	0.000	0.000	0.000	0.000	0.000	2.539	2.059
TRINITY_DN148307_c2_g1	0.000	0.000	0.000	0.000	0.000	0.000	0.000	0.000	0.000	0.000
TRINITY_DN148308_c1_g1	0.000	0.000	2.379	0.000	0.000	0.000	0.000	0.000	0.000	0.711
TRINITY_DN148309_c0_g1	2.577	1.289	0.000	0.000	0.000	0.000	0.000	5.197	1.139	1.115
TRINITY_DN148309_c0_g2	3.429	1.671	0.000	5.073	0.000	0.000	0.000	0.000	0.853	0.000
TRINITY_DN148309_c1_g1	0.000	0.000	0.000	0.000	0.000	0.000	1.231	0.000	0.000	0.997
TRINITY_DN14830_c0_g1	0.373	0.000	1.972	0.718	0.000	0.811	0.082	0.189	0.339	0.123
TRINITY_DN14830_c0_g2	0.000	0.288	0.000	0.000	0.588	0.000	0.000	0.000	0.238	0.206
TRINITY_DN14830_c2_g1	0.000	0.436	0.000	0.000	0.000	0.000	0.939	0.000	0.000	0.403
TRINITY_DN148310_c1_g1	0.000	0.000	0.000	0.000	0.000	0.000	0.000	0.000	0.000	2.098
TRINITY_DN148313_c0_g1	0.000	0.000	0.000	0.000	0.000	0.000	2.041	0.000	0.000	0.000
TRINITY_DN148313_c1_g1	0.000	0.000	0.000	0.000	0.000	0.000	0.000	0.000	0.000	0.902
TRINITY_DN148314_c2_g1	1.014	0.783	0.383	1.324	0.958	2.198	1.086	0.387	0.679	1.705
TRINITY_DN148314_c2_g4	0.000	0.826	0.000	0.000	0.000	0.000	0.000	0.000	0.000	0.363
TRINITY_DN148314_c3_g1	0.000	0.000	0.000	0.000	0.000	0.000	0.000	0.000	0.000	0.000
TRINITY_DN148315_c1_g1	0.000	0.000	0.000	0.000	0.000	0.000	0.000	0.000	0.000	0.000
TRINITY_DN148317_c1_g1	0.000	0.000	0.000	0.000	0.000	0.000	0.000	0.000	0.000	0.000
TRINITY_DN148317_c1_g2	5.550	0.000	0.000	0.000	0.000	0.000	0.000	0.000	0.000	0.000
TRINITY_DN148317_c1_g3	0.000	0.000	0.000	0.000	0.000	0.000	0.000	0.000	0.000	2.044
TRINITY_DN148317_c3_g1	0.000	0.000	0.000	0.000	0.000	0.000	0.000	0.000	0.000	0.000
TRINITY_DN148317_c5_g1	0.989	0.000	0.000	0.000	0.000	0.000	0.000	0.000	0.000	0.406
TRINITY_DN148318_c0_g1	4.069	0.000	0.000	0.000	0.000	0.000	2.089	0.000	0.000	2.486
TRINITY_DN148318_c4_g1	0.000	0.000	0.000	0.000	0.000	0.000	0.000	0.000	0.000	0.000
TRINITY_DN148318_c4_g2	0.000	0.000	0.000	0.000	0.000	0.000	0.000	0.000	0.000	0.000
TRINITY_DN148319_c0_g4	0.000	0.000	0.000	0.000	0.000	0.000	0.000	0.000	0.000	0.000
TRINITY_DN148319_c0_g5	0.000	0.000	0.000	0.000	0.000	0.000	0.000	0.000	0.914	0.000
TRINITY_DN148319_c0_g6	0.000	0.000	0.000	0.000	0.000	0.000	0.000	0.000	0.000	0.000
TRINITY_DN148319_c1_g1	0.000	0.000	0.000	0.000	1.696	0.000	1.035	0.000	0.000	0.000
TRINITY_DN148319_c1_g2	0.000	0.000	0.000	0.000	0.000	0.000	0.000	0.000	0.000	0.000
TRINITY_DN14831_c0_g2	0.000	0.000	0.000	0.000	1.812	0.779	0.000	0.000	0.000	0.433
TRINITY_DN14831_c0_g3	0.423	0.000	0.569	0.641	0.000	0.000	0.000	0.000	0.000	0.000
TRINITY_DN148321_c0_g1	0.000	0.000	0.000	0.000	2.143	0.000	0.000	0.000	0.000	1.072
TRINITY_DN148321_c0_g2	0.000	0.000	0.000	0.000	0.000	0.000	0.000	0.000	0.000	0.000
TRINITY_DN148321_c0_g3	0.000	0.000	0.000	0.000	0.000	0.000	0.000	0.000	0.000	0.000
TRINITY_DN148321_c0_g4	1.923	4.327	0.000	0.000	0.000	0.000	0.000	0.000	0.558	0.464
TRINITY_DN148321_c0_g5	0.000	0.000	0.000	0.000	0.000	0.000	0.000	2.301	0.000	0.000
TRINITY_DN148321_c0_g6	0.000	0.000	0.000	0.000	0.000	0.000	0.000	0.000	0.000	0.000
TRINITY_DN148321_c5_g1	0.000	0.000	0.000	0.000	0.000	0.000	0.000	0.000	0.000	0.000
TRINITY_DN148323_c0_g1	0.879	0.000	0.000	0.000	0.000	0.000	1.746	0.000	0.000	0.000
TRINITY_DN148323_c1_g1	0.000	0.000	0.000	0.000	0.000	0.000	0.000	0.000	0.475	0.000
TRINITY_DN148324_c0_g2	0.000	0.000	1.642	0.000	0.000	0.000	0.000	0.000	0.592	0.000
TRINITY_DN148324_c1_g2	0.501	0.000	0.336	0.000	0.000	0.728	0.679	0.511	0.000	0.610
TRINITY_DN148324_c2_g1	0.434	0.000	0.000	0.665	0.000	0.000	0.000	0.000	0.000	0.000
TRINITY_DN148325_c0_g1	0.000	0.000	0.000	1.190	0.000	0.000	0.000	0.000	0.269	0.244
TRINITY_DN148325_c0_g2	1.529	0.000	2.091	0.000	0.000	2.251	3.119	0.000	2.269	0.626
TRINITY_DN148326_c0_g1	0.242	0.611	0.000	0.741	0.000	0.000	0.000	0.000	0.000	0.197
TRINITY_DN148326_c0_g2	0.000	0.000	1.226	0.000	0.000	1.337	0.000	0.000	0.442	1.480
TRINITY_DN148326_c1_g1	0.000	0.000	0.000	0.000	0.000	0.000	0.000	0.000	0.000	0.000
TRINITY_DN148326_c2_g1	0.000	0.311	0.486	0.000	0.000	0.000	0.000	0.000	0.901	0.000
TRINITY_DN148327_c0_g1	0.000	0.000	0.000	0.000	0.000	0.000	0.000	0.000	0.000	0.000
TRINITY_DN148328_c0_g1	0.000	0.106	0.000	0.000	0.000	0.000	0.000	0.000	0.243	0.200
TRINITY_DN148329_c1_g1	1.256	1.243	0.672	0.773	1.050	0.365	0.553	0.255	0.891	1.787
TRINITY_DN148329_c1_g2	2.032	1.103	0.589	0.000	2.177	1.188	0.000	0.000	1.211	1.647
TRINITY_DN148329_c2_g1	0.000	0.000	0.000	0.000	0.000	0.000	0.000	0.000	0.000	0.000
TRINITY_DN148329_c4_g1	0.000	0.154	0.000	0.283	0.000	0.268	0.164	0.375	0.093	0.449
TRINITY_DN148329_c5_g1	0.000	0.000	0.000	0.000	0.000	0.000	0.000	0.000	0.000	0.000
TRINITY_DN148329_c7_g1	0.000	0.000	0.000	0.000	0.000	0.000	0.000	0.000	0.000	0.000
TRINITY_DN14832_c0_g1	5.383	1.989	0.000	7.344	0.000	3.099	0.567	2.436	1.153	1.868
TRINITY_DN148330_c0_g2	0.000	0.000	3.686	0.000	0.000	0.000	0.000	0.000	0.000	0.000
TRINITY_DN148330_c1_g1	0.000	0.711	0.000	0.000	0.000	0.000	0.000	0.000	0.000	0.000
TRINITY_DN148331_c0_g1	0.000	0.000	0.000	0.000	0.000	0.000	0.000	0.000	0.000	0.000
TRINITY_DN148331_c0_g2	1.398	0.000	0.000	0.000	0.000	0.000	0.000	0.000	0.000	0.000
TRINITY_DN148333_c0_g1	0.000	0.000	0.000	0.000	0.000	0.000	0.000	0.000	0.000	0.738
TRINITY_DN148334_c1_g1	0.000	1.348	0.686	0.000	0.000	0.000	0.000	0.000	0.251	0.207
TRINITY_DN148335_c0_g2	0.000	0.000	0.000	0.000	0.000	0.000	0.000	0.000	0.000	0.000
TRINITY_DN148336_c0_g1	1.016	0.000	0.000	0.000	1.934	0.000	0.000	0.000	0.000	0.546
TRINITY_DN148336_c1_g1	0.000	1.182	0.000	0.984	0.000	0.000	0.000	0.000	0.000	0.683
TRINITY_DN148336_c2_g1	0.000	0.000	0.000	0.000	0.000	0.000	0.000	0.000	0.000	0.000
TRINITY_DN148337_c2_g1	0.000	0.000	0.000	0.000	0.000	0.000	0.000	4.171	0.000	0.850
TRINITY_DN148338_c0_g1	0.000	0.000	0.000	0.000	0.000	0.000	0.979	0.000	0.000	0.000
TRINITY_DN148339_c0_g1	0.000	0.000	0.000	0.000	0.000	0.000	0.000	0.000	0.000	0.000
TRINITY_DN148340_c0_g1	0.000	0.000	0.000	0.000	0.000	0.000	0.000	1.203	0.000	0.475
TRINITY_DN148340_c0_g2	0.316	0.173	0.141	0.325	0.353	0.153	0.093	0.000	0.643	0.514
TRINITY_DN148341_c0_g1	0.000	0.381	0.000	0.000	0.000	1.321	0.234	0.000	0.000	0.000
TRINITY_DN148342_c0_g1	0.000	0.000	0.000	0.000	0.000	0.000	0.000	0.000	0.000	0.000
TRINITY_DN148342_c1_g1	0.000	0.000	0.000	0.000	0.000	0.000	0.000	0.000	0.000	0.000
TRINITY_DN148344_c0_g1	0.000	0.000	0.000	0.000	0.000	0.000	0.000	0.000	0.000	0.509
TRINITY_DN148345_c0_g1	2.724	0.000	0.000	0.000	0.000	0.000	0.000	0.000	0.000	1.896
TRINITY_DN148345_c0_g2	0.000	0.000	0.000	0.891	0.000	0.000	0.000	0.000	0.000	0.000
TRINITY_DN148345_c1_g1	0.000	0.000	0.000	0.000	0.000	0.000	1.917	0.000	0.000	0.000
TRINITY_DN148345_c1_g2	0.000	0.000	0.000	0.891	0.000	0.000	0.000	0.000	0.000	1.958
TRINITY_DN148345_c1_g3	2.775	0.000	0.000	0.000	0.000	0.000	0.000	0.000	1.393	0.000
TRINITY_DN148345_c2_g1	0.000	0.000	0.000	0.000	0.000	0.000	0.000	0.000	0.000	0.000
TRINITY_DN148345_c3_g1	1.489	0.000	0.000	0.000	0.000	0.000	0.000	0.000	0.736	0.610
TRINITY_DN148345_c4_g1	0.000	0.000	0.000	1.549	3.392	0.000	0.000	0.000	0.000	0.035
TRINITY_DN148346_c0_g1	0.434	1.057	0.000	0.000	0.000	0.000	0.000	0.000	0.259	0.377
TRINITY_DN148347_c0_g1	0.000	0.000	0.000	0.000	0.000	0.000	0.000	0.000	0.000	0.000
TRINITY_DN148348_c0_g3	0.000	0.000	0.000	0.000	0.000	0.000	0.000	0.000	0.000	0.000
TRINITY_DN148348_c0_g4	0.000	0.000	1.463	0.000	0.000	0.000	0.000	0.000	0.519	0.000
TRINITY_DN148349_c0_g1	0.000	0.000	0.000	3.647	0.000	0.000	0.000	0.000	0.000	0.998
TRINITY_DN14834_c0_g1	0.000	0.000	0.000	0.000	0.000	0.000	0.000	0.000	0.000	0.000
TRINITY_DN148350_c0_g1	1.275	1.230	0.000	0.000	1.960	0.000	0.000	0.000	0.000	1.183
TRINITY_DN148351_c0_g1	1.602	0.000	4.385	7.105	0.000	2.353	1.970	0.000	0.000	0.753
TRINITY_DN148353_c0_g1	0.000	0.000	0.000	0.000	0.000	0.970	1.924	0.000	0.000	0.000
TRINITY_DN148354_c0_g1	0.000	0.000	0.000	0.000	0.000	3.995	0.000	0.000	0.000	0.000
TRINITY_DN148354_c2_g1	0.000	0.000	0.000	0.000	0.000	0.000	0.000	0.000	0.000	0.000
TRINITY_DN148358_c0_g1	0.000	0.000	0.000	0.000	0.000	2.059	0.000	0.000	0.000	1.145
TRINITY_DN148359_c1_g1	0.000	0.000	2.236	0.000	0.000	2.399	0.000	3.311	0.000	2.676
TRINITY_DN14835_c0_g2	74.482	56.753	56.507	50.736	52.685	61.225	58.157	43.345	80.618	48.220
TRINITY_DN148360_c0_g1	0.000	0.000	0.000	0.000	0.000	0.000	0.000	0.000	0.000	0.610
TRINITY_DN148361_c0_g1	0.000	0.000	0.000	0.000	0.000	0.000	0.000	0.000	0.000	0.000
TRINITY_DN148361_c0_g2	0.000	0.000	0.000	0.000	0.000	0.000	0.000	0.000	0.000	0.000
TRINITY_DN148362_c1_g1	0.000	0.000	5.882	0.000	0.000	0.000	0.000	0.000	0.907	0.000
TRINITY_DN148362_c4_g1	0.000	0.000	0.000	0.000	0.000	0.000	0.000	0.000	0.000	0.000
TRINITY_DN148362_c6_g1	0.000	0.000	0.000	0.000	0.000	0.000	0.000	0.000	0.000	0.000
TRINITY_DN148362_c7_g1	0.574	0.957	0.512	0.293	0.000	0.000	0.000	0.389	0.289	0.078
TRINITY_DN148364_c0_g1	0.000	0.000	0.000	0.000	0.000	0.000	0.000	0.000	2.272	1.054
TRINITY_DN148365_c0_g1	0.753	0.690	0.000	0.000	0.000	0.000	0.000	0.000	0.000	0.308
TRINITY_DN148367_c0_g1	0.000	0.000	0.000	0.000	0.000	0.000	0.000	0.000	0.000	0.917
TRINITY_DN148367_c1_g1	0.000	0.000	0.000	0.000	0.000	0.000	0.000	0.000	0.000	0.000
TRINITY_DN148367_c2_g1	0.000	0.000	0.000	0.000	0.000	0.000	0.000	0.000	0.000	0.000
TRINITY_DN148367_c3_g1	0.000	0.000	0.000	0.000	0.000	0.000	0.000	0.000	0.000	0.000
TRINITY_DN148367_c6_g1	0.000	3.437	0.000	0.000	0.000	0.000	0.000	0.000	0.880	0.000
TRINITY_DN148367_c9_g1	0.000	3.718	0.000	2.846	3.140	0.000	0.000	0.000	0.000	1.571
TRINITY_DN148369_c0_g1	0.000	0.000	0.000	0.000	0.000	0.000	0.000	0.000	0.000	0.000
TRINITY_DN148369_c0_g2	0.854	0.000	0.000	0.000	0.000	0.000	0.000	0.000	0.000	0.000
TRINITY_DN14836_c0_g1	0.000	0.000	0.003	0.000	2.549	1.204	0.000	1.261	1.118	0.370
TRINITY_DN14836_c0_g2	1.592	1.786	1.947	1.843	0.000	0.000	2.310	0.000	1.326	1.881
TRINITY_DN148370_c0_g1	0.000	0.000	0.000	0.000	0.000	0.000	0.000	0.000	0.000	0.000
TRINITY_DN148371_c0_g2	0.000	0.000	0.000	0.000	4.392	0.000	0.000	0.000	2.726	4.400
TRINITY_DN148373_c0_g1	0.000	0.000	0.000	0.000	1.449	0.000	0.000	0.000	0.000	0.000
TRINITY_DN148373_c1_g1	0.000	0.000	0.000	0.000	0.000	0.000	0.000	0.000	0.000	0.000
TRINITY_DN148373_c2_g1	0.638	0.272	0.428	0.487	0.531	0.930	0.293	0.653	0.319	1.296
TRINITY_DN148373_c4_g1	0.000	0.000	0.000	0.000	0.000	0.000	0.000	0.000	0.000	0.000
TRINITY_DN148373_c5_g1	0.000	0.000	0.000	0.000	0.000	0.000	0.000	0.000	0.000	0.000
TRINITY_DN148375_c0_g1	0.000	0.000	0.000	0.000	0.000	0.000	0.000	0.000	0.000	0.000
TRINITY_DN148376_c1_g1	0.000	1.597	0.000	0.000	0.000	1.273	0.000	0.000	0.000	0.000
TRINITY_DN148377_c0_g1	0.000	0.000	0.000	0.000	0.000	0.000	0.000	0.000	0.000	0.000
TRINITY_DN148377_c1_g1	0.000	0.000	0.000	0.000	2.834	0.000	0.000	0.000	0.417	0.000
TRINITY_DN148378_c2_g1	0.000	0.000	0.000	0.000	0.000	0.000	0.711	1.507	0.000	0.000
TRINITY_DN148378_c3_g1	0.000	0.000	0.507	0.000	0.000	0.000	0.702	0.000	0.000	0.460
TRINITY_DN148379_c0_g1	0.000	0.000	0.000	0.000	0.000	0.000	0.000	0.000	0.000	0.000
TRINITY_DN14837_c1_g1	0.000	1.823	0.000	0.000	0.000	0.000	0.000	0.000	0.000	1.536
TRINITY_DN148380_c0_g1	0.000	0.000	0.000	0.000	0.000	0.000	0.000	0.000	1.124	0.000
TRINITY_DN148383_c1_g5	1.994	0.440	0.000	0.000	0.000	0.730	0.000	0.000	0.247	0.000
TRINITY_DN148383_c4_g1	0.000	0.000	0.000	0.000	0.000	0.000	0.000	0.000	0.000	0.000
TRINITY_DN148384_c0_g1	0.000	0.000	0.000	0.000	0.000	0.000	0.000	0.000	0.000	0.000
TRINITY_DN148385_c0_g1	2.436	0.000	0.000	0.000	0.000	0.000	0.000	0.000	0.000	1.331
TRINITY_DN148386_c0_g1	0.000	0.000	0.000	0.000	0.000	0.000	0.000	0.000	0.000	0.000
TRINITY_DN148387_c0_g1	0.000	0.000	0.000	0.000	0.000	1.740	0.000	0.000	0.000	0.000
TRINITY_DN148388_c0_g1	0.000	0.000	0.000	0.000	0.000	0.000	0.000	0.000	0.000	0.000
TRINITY_DN148388_c5_g1	1.315	0.270	0.293	0.338	0.550	0.000	0.192	0.000	0.556	0.788
TRINITY_DN148388_c7_g1	0.359	0.000	0.000	0.000	0.000	0.000	0.332	0.735	0.179	0.000
TRINITY_DN148388_c9_g1	0.000	0.000	0.000	0.000	0.000	0.000	0.000	0.000	0.000	0.750
TRINITY_DN14838_c0_g1	1.489	0.757	0.000	0.453	0.000	2.468	0.000	0.000	3.025	3.793
TRINITY_DN148392_c0_g1	0.000	0.000	0.000	0.000	0.000	0.000	0.000	0.000	0.000	0.000
TRINITY_DN148393_c0_g1	1.552	1.003	0.000	0.000	0.000	1.146	0.000	3.220	0.484	0.743
TRINITY_DN148393_c4_g1	0.000	0.000	0.000	0.000	0.000	0.000	0.000	0.000	0.000	0.000
TRINITY_DN148393_c5_g1	0.000	0.000	0.000	0.000	0.000	0.000	0.000	0.000	0.000	0.000
TRINITY_DN148393_c6_g1	0.000	0.000	0.000	0.958	0.000	0.934	0.617	0.000	0.626	0.000
TRINITY_DN148394_c0_g1	0.000	0.000	2.466	0.000	0.000	0.000	1.853	0.000	0.900	1.476
TRINITY_DN148394_c0_g2	0.000	0.000	0.000	0.000	0.000	0.000	0.000	0.000	0.000	0.000
TRINITY_DN148394_c0_g3	0.000	0.000	0.000	0.000	0.000	0.000	0.000	0.000	0.000	0.427
TRINITY_DN148395_c0_g3	0.000	0.000	0.000	0.000	0.000	0.000	0.000	0.000	0.000	0.000
TRINITY_DN148395_c0_g4	0.000	0.000	0.000	0.000	0.000	0.000	0.000	0.000	0.000	0.000
TRINITY_DN148395_c0_g5	0.000	0.000	0.000	0.000	0.000	0.000	0.000	0.000	0.000	0.000
TRINITY_DN148395_c0_g6	0.000	0.000	0.000	0.000	0.000	0.000	0.000	0.000	0.000	0.607
TRINITY_DN148395_c1_g1	0.000	0.000	2.731	0.000	0.000	0.000	0.000	0.000	1.990	0.000
TRINITY_DN148395_c2_g1	0.857	0.799	0.000	1.286	0.000	0.000	0.000	0.000	0.000	0.705
TRINITY_DN148395_c5_g1	2.696	0.000	0.000	0.000	0.000	0.000	0.000	0.000	0.000	0.000
TRINITY_DN148396_c0_g1	1.380	0.000	0.000	0.000	2.263	0.000	0.000	0.000	0.000	0.000
TRINITY_DN148398_c0_g1	0.000	0.000	0.000	0.000	0.000	0.000	0.000	0.000	0.000	0.000
TRINITY_DN148399_c0_g1	0.000	0.000	0.000	0.000	0.000	0.000	0.000	0.000	0.960	0.000
TRINITY_DN148399_c1_g1	0.000	0.000	0.000	0.000	0.000	0.000	0.000	0.000	0.000	0.000
TRINITY_DN14839_c0_g2	2.609	0.000	0.000	0.000	2.143	0.000	0.000	0.000	0.000	1.209
TRINITY_DN14839_c1_g1	16.335	13.948	24.255	1.511	13.189	14.716	17.779	18.228	14.918	24.699
TRINITY_DN1483_c0_g1	8.955	0.000	5.540	3.922	5.491	6.869	6.012	2.655	7.269	6.446
TRINITY_DN1483_c0_g2	2.430	3.019	3.007	2.376	1.796	3.060	3.600	3.993	4.037	3.120
TRINITY_DN1483_c0_g3	0.493	0.000	0.000	0.000	0.000	0.000	0.000	3.346	0.000	0.873
TRINITY_DN1483_c0_g4	11.919	13.922	12.488	12.275	14.352	12.768	13.535	10.950	7.822	12.017
TRINITY_DN1483_c10_g1	0.000	0.136	0.000	0.000	0.000	0.000	0.291	0.000	0.166	0.000
TRINITY_DN1483_c11_g1	0.000	0.000	0.000	0.000	0.000	0.000	0.000	0.000	0.000	0.000
TRINITY_DN1483_c14_g1	0.000	1.888	0.000	0.000	0.000	0.000	0.000	0.000	0.000	0.000
TRINITY_DN1483_c16_g1	0.000	0.000	0.000	0.000	0.000	0.000	0.000	0.000	0.000	0.000
TRINITY_DN1483_c17_g1	0.000	0.000	0.000	0.000	0.000	0.000	0.000	0.000	0.000	0.000
TRINITY_DN1483_c1_g1	2.506	0.000	0.897	0.000	1.086	1.210	0.679	0.000	1.076	1.783
TRINITY_DN1483_c22_g1	0.000	1.446	2.037	2.203	2.435	0.000	1.518	0.000	2.208	1.829
TRINITY_DN1483_c23_g1	5.540	0.000	0.000	2.098	3.383	0.000	10.478	0.000	5.980	4.778
TRINITY_DN1483_c29_g1	0.000	0.000	0.000	0.000	0.000	0.000	0.000	0.000	0.000	0.499
TRINITY_DN1483_c3_g1	2.449	1.787	1.400	1.390	1.368	3.207	2.904	1.851	4.089	1.515
TRINITY_DN1483_c4_g1	1.571	0.000	0.000	0.000	0.000	0.000	0.924	5.557	1.007	1.007
TRINITY_DN1483_c5_g1	11.928	12.833	11.453	12.860	13.054	10.541	14.757	12.093	12.382	14.220
TRINITY_DN1483_c6_g1	0.397	0.000	0.000	0.000	0.000	0.000	0.000	0.000	0.000	0.080
TRINITY_DN1483_c7_g1	5.414	3.483	3.905	5.107	3.474	2.725	6.346	5.937	5.298	4.988
TRINITY_DN1483_c8_g1	2.256	0.000	0.000	0.000	0.000	0.000	0.000	0.000	0.654	0.542
TRINITY_DN1483_c9_g1	9.820	6.595	5.719	10.141	4.629	7.760	7.088	4.948	14.617	7.453
TRINITY_DN148401_c0_g1	0.000	1.158	0.000	0.000	1.984	0.000	0.000	0.000	0.000	0.000
TRINITY_DN148403_c0_g1	2.026	0.000	0.000	2.290	0.000	0.000	2.009	0.000	0.000	0.690
TRINITY_DN148403_c3_g1	0.000	0.000	1.624	0.000	0.000	0.000	2.403	0.000	0.000	0.000
TRINITY_DN148404_c0_g1	0.000	0.000	0.000	0.000	0.000	0.000	0.000	0.000	0.000	0.000
TRINITY_DN148404_c1_g1	0.000	0.000	0.000	0.000	0.000	0.000	0.000	0.000	0.000	0.000
TRINITY_DN148404_c1_g4	1.471	0.000	0.000	0.000	0.000	4.331	0.000	0.000	0.726	0.000
TRINITY_DN148404_c1_g5	0.000	0.000	0.000	0.000	0.000	0.000	0.000	0.000	0.000	0.000
TRINITY_DN148406_c0_g1	1.715	1.176	1.843	3.916	1.203	2.152	2.848	1.513	2.512	2.926
TRINITY_DN148407_c0_g1	0.746	0.000	0.501	0.000	0.000	0.000	0.346	0.000	0.000	0.606
TRINITY_DN148408_c0_g1	0.000	0.000	0.000	0.000	0.000	0.000	0.000	0.000	0.000	0.626
TRINITY_DN148408_c1_g1	0.000	0.000	0.000	0.000	0.000	0.000	0.000	0.000	0.000	0.000
TRINITY_DN148409_c0_g1	13.166	14.891	13.784	13.578	9.820	12.160	14.724	10.021	11.980	13.958
TRINITY_DN148409_c0_g2	0.000	0.000	0.000	0.000	0.000	0.000	0.000	0.000	0.285	0.000
TRINITY_DN148409_c1_g1	0.000	0.000	3.320	0.000	0.000	3.511	0.000	0.000	0.000	0.000
TRINITY_DN148409_c3_g1	0.000	0.000	0.000	0.000	0.000	0.000	0.000	0.000	0.000	0.000
TRINITY_DN148409_c5_g1	0.000	0.000	0.000	0.000	0.000	0.000	0.000	0.000	0.000	0.786
TRINITY_DN148409_c6_g1	0.000	0.000	0.000	0.000	0.000	0.000	0.000	0.000	0.000	0.000
TRINITY_DN14840_c0_g1	7.497	6.600	6.159	5.723	5.609	6.161	7.970	7.014	7.168	8.660
TRINITY_DN14840_c0_g4	1.489	0.000	0.000	0.000	2.435	0.000	0.000	0.000	0.000	0.000
TRINITY_DN14840_c0_g5	1.377	1.476	0.925	1.574	4.577	3.013	1.589	2.116	1.717	5.175
TRINITY_DN14840_c1_g1	1.495	1.848	0.666	0.575	0.208	0.723	0.549	0.758	1.263	2.074
TRINITY_DN14840_c2_g1	0.000	0.000	0.000	0.000	0.000	0.000	0.000	0.651	0.000	0.000
TRINITY_DN14840_c2_g2	0.000	0.000	0.000	0.000	0.000	0.000	0.000	0.000	0.000	0.000
TRINITY_DN14840_c5_g1	0.984	0.000	0.000	0.000	0.000	1.461	1.965	0.000	0.485	1.616
TRINITY_DN14840_c8_g1	0.000	0.000	0.000	0.000	0.000	0.261	0.160	0.000	0.000	0.000
TRINITY_DN148410_c1_g1	0.000	0.912	0.000	0.000	0.000	0.000	0.963	0.000	0.000	1.586
TRINITY_DN148411_c0_g1	0.000	1.504	2.119	0.000	0.000	4.555	0.000	0.000	0.000	0.634
TRINITY_DN148412_c0_g1	0.000	1.455	0.000	0.000	0.000	0.000	0.000	0.000	0.741	0.527
TRINITY_DN148414_c0_g1	1.936	0.000	0.000	0.000	0.000	0.000	0.000	0.000	0.000	0.000
TRINITY_DN148414_c0_g2	0.000	0.000	0.000	0.000	0.000	0.000	0.000	0.000	0.000	0.000
TRINITY_DN148414_c0_g3	0.000	0.000	0.000	0.000	0.000	2.757	0.000	0.000	0.000	0.000
TRINITY_DN148414_c1_g1	0.000	1.888	0.000	0.000	0.000	0.000	0.000	0.000	0.000	0.000
TRINITY_DN148414_c1_g2	0.000	0.000	0.000	0.000	0.000	0.000	1.705	0.000	0.000	0.000
TRINITY_DN148414_c4_g1	0.000	0.000	0.000	0.000	0.000	0.000	0.000	0.000	0.000	0.000
TRINITY_DN148414_c6_g1	0.000	0.000	0.000	0.000	0.000	0.000	0.000	0.000	0.000	0.000
TRINITY_DN148415_c0_g1	1.702	1.658	2.328	0.000	0.000	0.000	0.000	0.000	1.696	2.087
TRINITY_DN148416_c0_g1	0.000	0.000	0.000	0.000	0.000	0.000	0.000	0.000	0.000	0.000
TRINITY_DN148417_c0_g1	0.000	0.000	1.425	2.275	0.000	0.000	0.000	0.000	0.000	0.000
TRINITY_DN148417_c0_g2	0.000	0.000	0.000	0.000	0.000	0.000	0.000	0.000	0.000	2.117
TRINITY_DN148417_c0_g3	0.000	2.251	0.000	0.000	0.000	1.740	0.000	0.000	0.000	0.964
TRINITY_DN148418_c0_g1	0.747	0.684	0.000	0.000	0.000	0.000	0.000	0.000	1.158	0.482
TRINITY_DN148419_c0_g1	0.000	0.000	0.000	0.000	0.000	0.000	0.000	0.000	1.113	0.000
TRINITY_DN14841_c1_g1	0.000	0.000	0.000	0.000	0.499	0.000	0.274	0.000	0.300	0.244
TRINITY_DN14841_c2_g1	0.000	0.000	1.158	2.552	0.000	0.000	0.000	0.000	0.000	0.350
TRINITY_DN14841_c3_g1	0.000	0.000	0.000	0.000	0.000	0.000	0.000	0.000	0.000	0.000
TRINITY_DN148420_c1_g1	0.000	0.000	0.000	0.000	0.000	0.000	0.000	0.000	0.000	0.000
TRINITY_DN148421_c0_g1	0.000	0.000	0.000	0.000	0.000	0.000	0.000	0.000	0.000	0.000
TRINITY_DN148421_c0_g2	0.000	0.000	0.000	0.000	0.000	0.000	0.000	0.000	0.000	0.000
TRINITY_DN148421_c0_g3	0.000	0.000	0.000	0.000	1.010	0.000	0.000	0.000	0.603	0.321
TRINITY_DN148423_c1_g1	0.000	0.000	0.000	0.000	0.000	0.000	0.000	0.000	0.000	0.000
TRINITY_DN148424_c0_g1	0.000	0.000	0.000	0.000	0.000	0.000	0.000	0.000	0.000	0.000
TRINITY_DN148426_c1_g1	0.794	0.000	0.000	0.000	3.927	0.000	0.000	0.000	0.390	0.326
TRINITY_DN148426_c2_g1	0.000	0.921	0.000	0.000	0.000	1.447	0.000	0.000	0.000	1.201
TRINITY_DN148426_c3_g1	0.000	0.000	0.000	0.000	0.000	0.000	0.000	0.000	1.333	0.000
TRINITY_DN148427_c0_g1	0.000	0.000	0.000	0.000	0.000	0.000	0.273	0.000	0.449	0.000
TRINITY_DN148427_c0_g2	0.000	0.000	0.000	0.000	0.000	0.000	0.000	0.000	0.000	0.274
TRINITY_DN148428_c0_g1	0.444	0.186	0.595	0.340	0.000	0.323	0.200	1.812	1.006	0.902
TRINITY_DN14842_c0_g1	0.000	0.000	0.000	1.281	0.000	2.567	0.000	0.000	0.000	0.000
TRINITY_DN14842_c0_g2	0.000	0.000	0.000	0.000	0.000	0.000	0.000	0.000	0.000	0.000
TRINITY_DN14842_c1_g1	0.000	0.000	0.000	0.000	0.000	0.000	0.000	0.000	0.335	0.279
TRINITY_DN14842_c1_g2	0.000	0.000	0.000	0.000	0.000	0.000	0.000	0.000	0.000	0.000
TRINITY_DN148431_c0_g1	0.000	0.000	0.000	0.000	0.000	0.000	0.000	0.000	0.000	0.000
TRINITY_DN148431_c0_g2	0.000	0.000	0.000	0.724	0.791	0.000	0.905	0.000	0.000	0.000
TRINITY_DN148432_c0_g1	0.000	2.454	0.000	0.000	2.071	0.000	0.000	0.000	0.000	0.000
TRINITY_DN148432_c1_g1	0.000	0.000	0.000	0.000	0.000	0.000	0.000	0.000	0.000	0.000
TRINITY_DN148432_c1_g4	1.678	0.000	0.000	0.000	0.000	0.000	0.000	0.000	0.000	0.686
TRINITY_DN148432_c2_g1	0.000	0.000	0.000	0.000	0.000	0.000	0.000	0.000	0.000	0.000
TRINITY_DN148432_c3_g1	0.000	0.000	0.000	0.000	0.000	0.000	0.000	0.000	0.000	0.000
TRINITY_DN148433_c0_g1	0.000	0.000	0.000	0.000	0.000	0.000	0.000	0.000	0.000	0.000
TRINITY_DN148434_c0_g1	0.000	0.000	0.000	4.858	0.000	0.000	0.000	0.000	0.818	0.000
TRINITY_DN148434_c1_g1	0.000	0.000	0.000	0.000	0.000	0.000	0.000	0.000	2.582	0.536
TRINITY_DN148435_c0_g1	2.642	0.000	0.000	0.000	0.000	0.000	0.000	0.000	1.320	0.000
TRINITY_DN148435_c0_g2	0.000	0.000	0.000	0.000	0.000	0.000	0.000	0.000	0.000	0.000
TRINITY_DN148435_c0_g3	2.642	0.000	0.000	0.000	0.000	0.000	0.000	5.207	0.000	0.000
TRINITY_DN148435_c0_g4	0.000	0.000	0.000	0.000	0.000	0.000	0.000	0.000	1.320	1.069
TRINITY_DN148435_c2_g1	0.000	0.000	0.000	0.000	0.000	0.000	4.947	3.268	0.000	0.000
TRINITY_DN148435_c3_g1	0.000	0.000	0.000	0.000	0.000	0.000	0.000	0.000	0.000	0.000
TRINITY_DN148435_c4_g1	0.000	0.000	2.505	0.000	0.000	0.000	0.000	0.000	0.000	3.750
TRINITY_DN148435_c7_g1	0.000	0.000	0.000	0.000	0.000	0.000	0.000	0.000	1.033	0.430
TRINITY_DN148436_c0_g1	0.000	0.000	0.000	0.000	0.000	0.000	0.000	0.000	0.000	0.000
TRINITY_DN148439_c0_g1	0.000	0.000	0.000	0.000	0.000	0.000	0.000	10.324	0.000	1.059
TRINITY_DN148439_c1_g1	0.000	0.000	0.000	3.222	0.000	0.000	0.000	0.000	0.000	1.788
TRINITY_DN14843_c0_g1	0.000	0.958	1.406	0.000	0.000	7.702	0.000	7.768	10.647	8.822
TRINITY_DN14843_c1_g1	0.000	0.000	0.000	0.000	0.000	0.788	0.000	0.000	0.591	0.000
TRINITY_DN14843_c3_g1	1.635	3.177	0.000	0.000	0.000	0.000	0.000	0.000	0.000	0.669
TRINITY_DN148440_c0_g1	0.000	0.000	0.000	0.000	0.000	2.625	0.000	0.000	0.000	0.000
TRINITY_DN148442_c0_g1	0.278	0.000	0.000	0.000	0.000	0.000	0.000	0.000	0.000	0.000
TRINITY_DN148443_c0_g1	0.000	0.751	0.000	1.011	0.000	0.000	2.602	0.000	0.000	0.359
TRINITY_DN148444_c0_g1	0.000	0.000	0.000	0.000	0.000	0.000	0.000	0.000	0.000	0.099
TRINITY_DN148444_c1_g2	1.479	0.000	0.000	0.000	0.000	0.000	0.000	0.000	0.000	0.000
TRINITY_DN148444_c2_g1	1.179	0.000	0.000	0.000	0.000	0.000	0.000	0.000	0.000	0.000
TRINITY_DN148445_c0_g1	0.000	0.000	0.000	0.000	0.000	0.000	0.000	0.000	0.000	0.000
TRINITY_DN148445_c0_g2	0.000	0.000	0.000	0.000	0.000	0.000	0.473	0.000	0.330	0.351
TRINITY_DN148445_c1_g1	0.000	0.000	0.000	0.000	0.000	0.000	0.000	0.000	0.000	0.000
TRINITY_DN148445_c1_g4	0.000	0.000	0.000	0.000	0.000	0.000	0.000	0.000	0.000	0.000
TRINITY_DN148445_c1_g6	0.000	0.000	0.000	0.000	0.000	0.000	0.000	0.000	0.000	0.000
TRINITY_DN148446_c0_g1	0.000	0.000	0.000	0.000	0.000	0.000	0.000	0.000	0.000	0.000
TRINITY_DN148446_c1_g1	0.000	0.000	0.000	0.000	0.000	0.000	0.000	0.000	0.000	1.773
TRINITY_DN148447_c0_g1	0.000	3.385	0.000	0.000	0.000	0.000	0.000	3.526	0.000	0.599
TRINITY_DN148447_c0_g4	0.000	0.000	0.000	0.000	0.000	0.000	0.000	0.000	0.000	0.000
TRINITY_DN14844_c0_g1	5.330	0.264	0.000	0.000	0.000	0.000	0.000	0.000	0.000	1.573
TRINITY_DN14844_c0_g2	0.000	0.000	0.000	0.000	0.000	0.000	2.192	0.000	2.131	2.614
TRINITY_DN148450_c0_g1	0.000	0.000	0.000	0.000	0.000	0.000	0.000	0.000	1.203	0.975
TRINITY_DN148450_c1_g1	0.000	0.000	0.000	0.000	0.000	0.000	0.509	0.000	0.790	0.217
TRINITY_DN148450_c2_g1	0.000	0.000	0.000	0.000	0.000	0.000	1.209	0.000	0.000	0.490
TRINITY_DN148450_c3_g1	0.000	0.000	0.000	0.000	0.000	0.000	0.000	0.000	0.000	0.000
TRINITY_DN148450_c4_g1	0.000	0.000	0.000	0.000	0.000	0.000	0.000	0.000	0.000	1.718
TRINITY_DN148450_c5_g1	0.000	0.000	0.000	3.865	0.000	0.000	0.000	0.000	2.639	0.000
TRINITY_DN148451_c0_g1	0.000	0.000	0.000	0.000	2.844	0.000	0.000	0.000	0.000	1.421
TRINITY_DN148451_c0_g2	0.000	0.770	1.129	0.000	0.000	0.000	0.000	0.000	0.817	0.000
TRINITY_DN148451_c0_g4	0.000	0.000	0.000	0.000	0.000	0.000	0.000	0.000	0.000	0.000
TRINITY_DN148451_c0_g5	0.000	0.000	0.000	0.000	0.000	0.000	0.000	0.000	0.000	0.000
TRINITY_DN148451_c1_g2	0.000	0.000	0.000	0.000	1.449	1.307	0.000	1.827	0.000	0.394
TRINITY_DN148451_c3_g1	0.000	0.000	0.000	3.304	0.000	0.000	0.000	0.000	0.000	0.000
TRINITY_DN148451_c4_g1	0.000	3.356	0.000	0.000	1.918	0.000	0.000	0.000	0.000	0.000
TRINITY_DN148454_c0_g1	0.000	0.000	0.000	0.000	0.000	0.000	0.000	0.000	0.880	0.000
TRINITY_DN148454_c2_g1	0.000	0.000	0.000	0.000	0.000	0.000	0.000	0.000	0.000	0.000
TRINITY_DN148455_c1_g1	0.000	0.000	0.000	0.000	0.000	0.000	1.946	0.000	0.000	0.000
TRINITY_DN148456_c1_g1	0.000	0.000	0.000	2.414	0.000	0.000	0.000	0.000	0.000	0.000
TRINITY_DN148457_c0_g1	0.000	222.789	189.295	179.321	2.380	0.000	1.468	2.965	3.564	1.783
TRINITY_DN148457_c1_g1	0.000	0.000	0.000	0.466	0.000	0.000	0.000	0.000	0.000	0.000
TRINITY_DN148457_c2_g1	0.000	0.000	0.000	0.000	0.000	0.000	0.000	0.000	0.769	0.962
TRINITY_DN148457_c4_g1	0.000	0.000	0.000	0.000	0.000	0.000	0.000	0.000	0.000	0.000
TRINITY_DN148457_c8_g1	0.000	1.573	0.791	0.883	0.000	0.858	0.000	0.000	0.865	0.000
TRINITY_DN148457_c9_g1	1.613	0.000	0.000	0.000	0.000	0.000	0.000	0.000	0.800	0.000
TRINITY_DN148458_c0_g2	0.000	0.000	0.000	0.000	0.000	0.000	0.000	0.000	0.000	0.000
TRINITY_DN14845_c0_g1	0.643	2.239	10.288	1.756	2.828	5.058	0.482	9.794	6.205	2.323
TRINITY_DN14845_c1_g1	18.878	7.765	0.815	10.983	7.775	14.012	6.899	0.801	7.351	3.581
TRINITY_DN148460_c0_g1	0.000	0.251	1.724	0.431	0.000	2.298	0.000	0.000	0.141	0.000
TRINITY_DN148460_c0_g2	0.000	0.000	0.000	0.000	0.000	0.000	0.366	0.000	0.000	0.961
TRINITY_DN148460_c0_g3	0.000	0.000	0.000	0.000	0.000	0.000	0.000	0.000	0.000	0.000
TRINITY_DN148462_c0_g1	0.000	0.000	0.000	0.000	0.000	0.000	0.000	0.000	0.000	0.000
TRINITY_DN148462_c0_g2	0.000	0.000	0.000	0.000	4.193	0.000	0.000	0.000	1.296	0.000
TRINITY_DN148462_c1_g1	0.000	0.000	0.000	0.000	0.000	0.000	0.000	0.000	0.000	0.000
TRINITY_DN148464_c0_g1	0.000	0.000	0.000	7.248	1.590	0.000	0.000	0.000	0.000	0.000
TRINITY_DN148465_c0_g1	0.000	0.000	0.000	0.000	0.000	0.000	14.573	0.000	0.843	0.000
TRINITY_DN148466_c1_g1	0.000	0.000	0.000	0.000	0.000	0.000	0.000	0.000	0.000	0.000
TRINITY_DN148467_c0_g2	0.165	0.000	0.000	0.000	0.550	0.000	0.439	0.669	0.000	0.200
TRINITY_DN148467_c2_g1	0.000	2.066	0.000	0.000	0.000	0.000	0.000	0.000	0.000	0.000
TRINITY_DN148467_c3_g1	0.000	0.000	0.000	0.000	0.000	0.000	0.516	0.641	0.176	0.000
TRINITY_DN148467_c4_g1	0.000	0.000	0.000	0.000	0.000	0.000	0.000	0.000	0.000	0.000
TRINITY_DN148467_c5_g1	0.000	0.000	0.000	0.000	0.000	0.000	0.000	0.000	0.000	0.000
TRINITY_DN148468_c0_g1	0.000	0.000	0.000	0.000	0.000	0.000	0.000	0.000	0.000	0.000
TRINITY_DN148469_c0_g1	0.000	0.000	0.000	0.000	0.000	0.000	0.000	0.000	0.000	0.000
TRINITY_DN148469_c0_g2	2.479	1.214	2.658	0.697	5.177	1.091	2.007	1.656	2.283	4.990
TRINITY_DN148469_c0_g3	0.000	0.000	9.420	10.097	0.000	0.000	0.000	4.571	2.291	0.000
TRINITY_DN148469_c0_g4	0.000	0.000	0.000	0.000	0.000	0.000	0.000	0.000	0.000	0.000
TRINITY_DN148469_c1_g1	1.604	3.422	1.134	0.000	0.000	0.000	1.862	2.074	0.434	1.678
TRINITY_DN148469_c1_g2	2.331	0.000	0.000	0.000	0.000	0.000	0.000	0.000	0.000	0.000
TRINITY_DN14846_c0_g2	0.000	0.000	0.000	0.000	0.000	0.000	0.000	0.000	1.075	0.000
TRINITY_DN14846_c0_g3	0.000	0.000	0.000	0.000	0.000	0.000	0.000	0.000	0.000	0.000
TRINITY_DN14846_c0_g4	0.000	0.000	0.000	0.000	0.000	0.000	0.000	0.000	0.000	0.000
TRINITY_DN14846_c3_g1	0.000	0.000	0.000	0.000	0.000	0.000	0.000	0.000	0.000	0.000
TRINITY_DN148470_c0_g1	0.000	0.000	0.000	0.000	0.000	0.000	0.000	0.000	0.000	0.000
TRINITY_DN148471_c0_g1	0.000	2.213	3.161	0.000	0.000	1.713	0.000	2.383	0.570	3.320
TRINITY_DN148472_c0_g1	0.000	0.000	0.000	0.000	0.000	0.000	0.000	0.000	0.000	0.930
TRINITY_DN148473_c0_g1	0.000	0.000	0.000	2.123	0.000	0.000	0.000	2.929	0.000	0.000
TRINITY_DN148473_c0_g2	0.791	1.461	0.000	0.000	0.000	1.169	0.000	0.000	0.000	0.325
TRINITY_DN148474_c0_g1	0.000	0.000	0.000	0.000	0.000	0.000	0.000	0.000	1.075	0.000
TRINITY_DN148475_c0_g1	0.000	0.000	0.000	0.000	0.000	0.000	0.000	0.000	0.000	0.000
TRINITY_DN148477_c0_g1	0.000	0.000	0.000	0.000	0.000	0.000	0.000	0.000	0.000	0.000
TRINITY_DN148478_c0_g1	0.000	0.000	0.000	0.000	0.000	0.000	0.000	0.000	0.000	0.000
TRINITY_DN148479_c0_g1	0.431	0.361	0.000	0.330	0.000	0.000	0.580	0.000	0.206	0.087
TRINITY_DN148479_c0_g2	2.203	0.000	0.000	3.222	7.175	3.175	0.000	0.000	4.374	0.895
TRINITY_DN14847_c0_g1	0.000	0.000	0.000	1.600	0.000	0.000	0.000	0.000	0.000	0.000
TRINITY_DN14847_c0_g3	15.320	18.061	17.703	14.256	12.810	17.074	21.238	15.573	11.023	20.579
TRINITY_DN14847_c0_g4	0.227	0.093	0.608	0.350	0.000	0.000	0.301	0.000	0.231	0.784
TRINITY_DN14847_c1_g1	0.000	0.000	0.000	0.000	0.000	0.000	1.275	0.000	1.239	0.000
TRINITY_DN14847_c1_g2	0.000	3.356	0.000	0.000	0.000	0.000	0.000	0.000	0.000	0.000
TRINITY_DN14847_c1_g4	0.000	0.000	0.000	0.000	0.000	0.000	0.000	0.000	1.322	2.196
TRINITY_DN14847_c3_g1	0.000	0.000	0.000	0.000	0.000	0.000	0.000	0.000	0.000	0.000
TRINITY_DN14847_c4_g1	0.000	0.000	0.000	0.000	2.406	0.000	0.000	0.000	0.726	0.603
TRINITY_DN148480_c0_g1	0.000	0.000	2.690	2.910	0.000	0.000	2.025	0.000	0.979	1.608
TRINITY_DN148481_c0_g1	0.638	1.728	2.594	0.000	2.632	0.937	3.714	0.000	1.790	2.179
TRINITY_DN148481_c0_g2	5.409	1.836	5.271	0.000	7.945	0.000	5.360	3.201	2.170	2.654
TRINITY_DN148481_c1_g1	0.672	1.151	2.256	3.072	1.675	1.959	0.619	0.000	1.174	5.185
TRINITY_DN148481_c4_g1	0.000	0.000	0.000	0.000	0.000	0.000	0.000	0.000	0.000	0.000
TRINITY_DN148481_c6_g1	0.000	0.000	0.000	0.000	0.000	0.000	0.000	0.000	0.630	0.000
TRINITY_DN148481_c7_g1	0.000	0.000	0.000	0.000	0.000	0.000	0.000	0.000	0.000	1.059
TRINITY_DN148482_c0_g1	0.694	0.158	0.000	0.000	0.000	3.380	0.209	0.000	0.000	0.376
TRINITY_DN148482_c0_g2	0.000	0.000	0.000	0.225	0.000	0.000	0.000	0.298	0.074	0.000
TRINITY_DN148483_c0_g1	0.000	0.000	0.000	0.000	0.000	0.000	0.000	0.000	0.734	0.000
TRINITY_DN148483_c0_g2	0.000	0.000	0.000	0.000	0.000	0.000	0.000	0.000	0.153	0.000
TRINITY_DN148483_c1_g1	0.149	0.121	0.000	0.000	0.000	0.000	0.000	0.000	0.000	0.000
TRINITY_DN148483_c1_g2	0.000	0.083	0.135	0.156	0.169	0.000	0.089	0.000	0.051	0.041
TRINITY_DN148483_c2_g1	0.000	0.000	0.000	2.595	2.865	8.099	0.000	0.000	0.874	0.716
TRINITY_DN148483_c3_g1	0.000	0.000	0.000	0.000	0.000	0.000	0.000	0.000	0.417	1.046
TRINITY_DN148483_c4_g1	0.000	0.099	0.808	0.000	0.202	0.797	0.106	0.000	0.184	0.294
TRINITY_DN148483_c4_g3	0.000	0.000	0.000	0.000	0.000	0.000	0.000	0.000	0.000	0.000
TRINITY_DN148483_c4_g4	0.000	0.000	0.000	0.000	0.000	0.000	0.000	0.000	0.000	0.000
TRINITY_DN148483_c5_g2	0.000	0.000	0.000	0.000	0.000	0.000	0.000	0.000	0.000	0.000
TRINITY_DN148483_c6_g1	0.000	0.000	0.000	0.000	0.000	0.000	0.000	0.000	0.000	0.000
TRINITY_DN148483_c7_g1	0.000	0.000	0.000	0.000	0.000	0.000	0.865	0.000	0.000	0.000
TRINITY_DN148485_c0_g1	0.000	0.000	0.000	0.000	0.000	0.000	0.000	0.000	0.368	0.307
TRINITY_DN148485_c2_g1	0.000	4.165	0.000	0.000	0.000	0.000	0.000	0.000	0.000	0.000
TRINITY_DN148485_c4_g1	0.000	0.000	0.000	0.000	0.000	0.000	1.051	0.000	0.000	0.430
TRINITY_DN148485_c5_g1	0.000	0.000	0.000	0.000	0.000	0.000	1.014	0.000	0.499	0.000
TRINITY_DN148486_c0_g1	0.000	0.000	0.000	0.000	0.000	0.000	2.701	2.726	0.000	1.091
TRINITY_DN148488_c0_g1	0.000	0.000	0.000	0.000	0.000	0.000	0.000	0.000	0.000	0.000
TRINITY_DN148488_c1_g1	0.000	0.000	0.000	0.000	0.000	1.669	0.000	2.325	0.000	0.462
TRINITY_DN148489_c0_g1	0.000	1.692	0.000	0.000	2.844	0.000	8.898	3.526	0.867	1.421
TRINITY_DN14848_c8_g1	0.000	0.000	0.000	0.000	0.000	0.000	0.000	0.000	0.000	0.000
TRINITY_DN14848_c9_g1	0.000	0.000	0.000	0.000	0.000	0.000	0.000	0.000	0.000	0.000
TRINITY_DN148490_c0_g1	0.855	0.000	0.458	0.263	0.286	0.497	0.152	0.000	0.346	0.417
TRINITY_DN148491_c0_g1	0.000	0.000	0.000	0.000	0.000	0.000	0.000	0.000	0.289	0.000
TRINITY_DN148491_c0_g5	0.000	0.000	0.000	0.000	0.000	0.000	0.000	0.000	0.783	0.000
TRINITY_DN148494_c0_g1	0.953	0.000	0.000	0.000	0.000	0.000	0.000	0.000	0.000	1.174
TRINITY_DN148495_c1_g1	0.000	0.000	0.000	0.000	0.000	0.000	0.000	0.000	0.000	0.000
TRINITY_DN148496_c1_g1	0.000	0.000	0.000	0.000	0.000	0.000	4.962	0.000	0.000	0.000
TRINITY_DN148499_c0_g1	0.000	0.000	0.000	1.227	0.670	0.000	0.000	0.000	0.000	0.000
TRINITY_DN14849_c0_g1	1.581	0.000	0.000	1.593	0.000	0.000	0.000	1.089	0.521	0.215
TRINITY_DN14849_c0_g2	0.000	0.000	0.000	0.000	0.000	0.000	0.000	0.000	0.564	0.390
TRINITY_DN14849_c1_g1	0.000	0.000	0.000	2.654	0.000	0.000	0.000	0.000	0.000	0.000
TRINITY_DN1484_c0_g1	1.343	1.547	3.722	3.545	2.026	1.871	2.503	1.288	2.704	2.538
TRINITY_DN1484_c0_g2	0.252	0.000	0.000	0.000	0.000	0.000	0.000	0.000	0.283	0.000
TRINITY_DN1484_c1_g2	0.000	0.000	0.000	0.000	0.000	0.000	0.000	0.000	0.000	0.000
TRINITY_DN1484_c2_g1	0.000	0.000	0.000	0.000	0.000	0.000	0.000	0.000	0.000	0.000
TRINITY_DN1484_c3_g1	0.000	0.000	0.000	0.000	0.000	0.000	0.000	0.000	0.000	0.000
TRINITY_DN1484_c4_g1	0.000	0.000	0.000	0.000	0.000	0.000	0.000	0.000	0.000	0.000
TRINITY_DN148500_c0_g3	0.000	0.000	2.200	0.000	0.000	0.000	0.000	0.000	0.000	0.000
TRINITY_DN148500_c2_g1	1.283	2.476	0.000	1.911	0.000	5.701	1.303	2.635	1.269	0.527
TRINITY_DN148500_c3_g1	0.000	0.000	0.000	0.953	0.000	0.455	0.573	0.000	0.000	0.000
TRINITY_DN148500_c6_g1	0.000	0.000	0.000	0.000	0.000	0.000	0.000	0.000	0.000	0.000
TRINITY_DN148500_c7_g1	0.000	0.000	0.000	0.000	0.000	3.511	2.481	0.000	1.214	0.000
TRINITY_DN148500_c8_g1	0.000	0.000	0.000	0.000	0.000	0.000	0.000	0.000	0.000	0.000
TRINITY_DN148501_c0_g1	0.000	0.000	0.000	3.304	0.000	0.000	0.000	0.000	0.000	0.000
TRINITY_DN148502_c0_g1	0.000	0.000	0.000	0.000	0.000	0.000	0.000	0.000	0.000	0.000
TRINITY_DN148503_c0_g1	0.000	0.000	0.000	0.000	0.000	0.000	0.000	0.000	0.000	1.536
TRINITY_DN148504_c0_g1	0.000	0.000	0.000	0.000	0.000	0.000	0.000	3.687	0.000	0.000
TRINITY_DN148505_c0_g1	0.000	0.000	0.000	0.000	0.000	0.000	0.000	0.000	0.000	0.000
TRINITY_DN148505_c0_g2	0.000	0.000	0.000	0.000	0.000	0.000	0.000	0.000	0.000	0.000
TRINITY_DN148505_c1_g1	0.000	0.000	0.000	0.000	0.000	0.000	0.000	0.000	0.000	0.000
TRINITY_DN148506_c0_g1	0.000	0.000	0.000	0.000	0.000	0.000	0.000	0.000	0.000	2.221
TRINITY_DN148507_c0_g1	1.044	0.220	0.000	0.000	0.435	0.000	0.000	2.193	0.786	1.398
TRINITY_DN148507_c0_g3	0.000	0.000	0.000	0.000	0.000	0.000	0.000	0.000	0.000	0.000
TRINITY_DN148508_c0_g1	22.983	64.096	36.727	32.166	33.842	61.067	25.206	27.671	24.539	51.368
TRINITY_DN148509_c0_g1	6.484	7.526	0.000	9.667	2.932	5.759	0.000	0.000	5.205	4.261
TRINITY_DN14850_c0_g1	0.000	0.000	2.312	0.000	0.000	0.000	0.000	0.000	0.000	0.690
TRINITY_DN14850_c0_g2	20.485	17.969	18.500	31.766	9.120	13.464	18.792	26.889	32.482	21.265
TRINITY_DN14850_c0_g3	5.768	5.258	0.000	2.175	0.000	2.209	0.000	0.000	7.995	5.191
TRINITY_DN14850_c1_g1	3.696	0.520	0.909	1.432	0.000	2.126	0.000	0.000	1.603	1.785
TRINITY_DN148510_c0_g1	8.007	0.000	3.652	0.000	0.000	0.000	0.000	0.000	0.000	1.077
TRINITY_DN148510_c1_g1	0.000	0.000	0.000	0.000	3.350	0.000	0.000	0.000	0.000	0.836
TRINITY_DN148512_c0_g1	0.000	0.297	0.000	0.000	0.000	0.000	0.000	0.000	0.000	0.000
TRINITY_DN148512_c0_g2	0.000	0.000	0.000	0.000	0.000	0.000	0.000	0.000	0.000	0.453
TRINITY_DN148512_c0_g3	0.000	0.248	0.000	0.000	0.000	0.000	0.798	0.000	0.000	0.355
TRINITY_DN148512_c0_g4	0.459	8.752	0.000	0.000	0.000	0.000	1.260	0.946	0.840	0.056
TRINITY_DN148512_c0_g5	0.000	0.000	0.000	0.000	0.000	0.000	0.000	0.000	4.262	0.000
TRINITY_DN148512_c1_g1	0.432	0.000	0.000	0.000	0.000	0.000	0.000	0.000	0.000	0.351
TRINITY_DN148512_c3_g1	0.000	0.000	0.000	0.000	0.000	1.669	0.000	0.000	0.000	0.000
TRINITY_DN148512_c4_g1	0.000	0.000	0.000	0.000	0.000	0.000	0.000	0.000	0.000	0.000
TRINITY_DN148513_c0_g1	1.854	0.000	0.000	0.000	2.636	7.102	0.000	0.000	0.959	0.901
TRINITY_DN148513_c1_g1	1.342	0.200	0.513	0.588	0.792	0.836	1.140	0.000	0.677	1.167
TRINITY_DN148513_c2_g2	2.263	0.000	0.000	0.000	0.000	0.000	0.000	0.000	0.000	0.000
TRINITY_DN148513_c3_g1	0.000	0.000	0.000	0.000	0.000	0.000	0.000	0.000	0.000	0.000
TRINITY_DN148513_c4_g1	0.000	0.000	0.000	0.000	0.000	0.000	0.588	0.773	0.000	0.000
TRINITY_DN148515_c0_g1	0.000	0.000	0.000	0.000	0.000	0.000	0.000	0.000	0.000	0.000
TRINITY_DN148515_c1_g1	0.000	0.000	0.000	0.000	0.000	0.000	0.000	0.000	0.000	0.000
TRINITY_DN148515_c5_g1	0.000	1.180	0.000	0.000	0.000	0.000	0.000	0.000	0.000	0.503
TRINITY_DN148516_c0_g1	0.779	0.000	0.000	0.000	0.000	0.000	0.000	0.000	0.000	0.000
TRINITY_DN148517_c0_g1	0.000	0.000	0.000	0.000	0.000	0.000	0.000	0.000	0.000	0.000
TRINITY_DN148518_c0_g1	0.000	0.000	0.000	0.000	0.000	0.000	0.000	0.000	0.000	0.000
TRINITY_DN14851_c0_g1	4.629	6.944	4.482	4.719	5.143	3.368	7.686	2.624	5.679	5.632
TRINITY_DN14851_c1_g1	0.000	0.000	0.000	0.000	0.000	0.000	0.000	0.000	0.000	0.000
TRINITY_DN148520_c0_g1	0.000	0.466	0.000	0.000	0.000	0.400	0.000	0.000	0.276	0.335
TRINITY_DN148521_c0_g1	0.000	0.000	0.000	0.000	0.000	0.000	0.000	0.000	0.000	0.000
TRINITY_DN148521_c2_g1	0.000	0.000	0.000	0.000	0.000	0.000	0.000	0.000	0.000	0.000
TRINITY_DN148521_c4_g1	0.000	0.000	0.000	0.000	0.000	0.000	0.000	0.000	0.000	0.000
TRINITY_DN148521_c6_g1	0.000	5.109	0.000	0.000	0.000	0.000	0.000	0.000	0.000	0.000
TRINITY_DN148521_c8_g1	0.000	0.000	0.000	0.000	0.000	0.000	0.000	0.000	0.000	0.000
TRINITY_DN148524_c0_g1	0.000	0.000	0.000	0.000	0.000	0.000	0.000	0.000	0.869	0.000
TRINITY_DN148527_c0_g1	0.000	0.000	0.000	0.000	0.000	0.000	0.000	0.000	0.000	0.000
TRINITY_DN148527_c0_g2	0.000	0.000	0.000	0.000	0.000	0.000	0.000	0.000	0.000	0.000
TRINITY_DN148528_c1_g1	0.779	0.000	0.000	0.000	0.000	0.000	0.000	0.000	0.000	0.793
TRINITY_DN14852_c0_g1	0.000	0.000	0.000	2.032	0.000	0.000	0.000	0.000	0.000	0.000
TRINITY_DN14852_c14_g1	0.000	0.000	0.466	0.000	0.000	0.000	0.000	0.000	0.000	0.423
TRINITY_DN14852_c15_g1	0.000	0.000	16.118	0.000	0.000	0.000	0.000	0.000	1.179	0.000
TRINITY_DN14852_c1_g1	0.000	0.000	1.580	0.000	3.793	3.426	0.000	0.000	0.000	2.413
TRINITY_DN14852_c2_g1	0.000	0.000	0.000	0.000	0.000	0.000	0.000	0.000	0.000	0.000
TRINITY_DN14852_c3_g1	0.482	0.419	0.000	0.000	0.414	0.362	1.124	0.507	0.499	0.303
TRINITY_DN14852_c3_g3	0.000	0.918	0.000	0.000	1.794	1.590	1.037	0.000	0.569	0.664
TRINITY_DN14852_c4_g1	0.000	1.692	0.000	0.000	2.844	2.548	0.000	0.000	1.492	3.083
TRINITY_DN148530_c0_g1	0.000	0.000	0.000	0.000	0.000	0.000	0.000	0.000	0.000	0.000
TRINITY_DN148534_c0_g1	0.000	0.000	0.000	0.000	0.000	0.000	0.000	0.000	0.000	0.000
TRINITY_DN148535_c0_g1	0.000	0.000	0.000	0.000	0.000	0.000	0.000	0.000	0.000	0.000
TRINITY_DN148535_c1_g1	0.000	0.000	0.000	0.000	0.000	0.000	0.000	0.000	0.000	0.000
TRINITY_DN148536_c0_g1	0.000	0.000	0.000	0.000	0.000	0.000	0.000	0.000	0.000	0.000
TRINITY_DN148538_c0_g3	0.000	0.000	0.000	0.000	0.000	0.000	0.000	0.000	0.000	0.000
TRINITY_DN148538_c1_g1	0.000	0.000	0.000	0.000	0.000	0.000	0.000	0.000	0.000	0.000
TRINITY_DN148538_c2_g1	1.740	0.000	0.000	0.000	0.000	0.000	1.780	0.000	0.000	0.711
TRINITY_DN148538_c3_g1	0.000	0.000	0.709	0.000	0.000	0.000	0.000	0.000	0.000	0.000
TRINITY_DN148538_c7_g1	0.000	0.000	0.000	0.000	0.000	0.000	0.000	0.000	0.000	0.000
TRINITY_DN148539_c0_g1	0.000	2.030	0.000	0.000	0.000	0.000	0.000	0.000	0.000	3.427
TRINITY_DN14853_c0_g1	0.000	1.357	0.000	0.000	0.446	0.000	0.000	0.546	0.403	0.673
TRINITY_DN14853_c0_g2	0.000	0.000	0.000	0.000	0.000	0.000	0.000	0.000	0.000	0.121
TRINITY_DN14853_c0_g3	0.000	0.000	0.000	3.477	0.000	0.000	0.000	0.000	0.000	0.000
TRINITY_DN14853_c1_g1	0.000	0.000	0.000	0.000	0.000	0.000	0.000	0.000	0.000	0.000
TRINITY_DN14853_c2_g1	1.582	1.461	1.056	1.187	0.000	1.169	0.777	0.000	0.516	0.974
TRINITY_DN14853_c2_g2	0.000	0.000	0.000	0.000	0.000	0.000	0.000	0.000	0.000	0.000
TRINITY_DN148541_c0_g1	1.471	0.000	0.000	1.478	0.000	0.000	0.000	0.000	0.485	0.000
TRINITY_DN148541_c0_g2	0.000	2.603	0.000	0.000	0.000	0.000	0.000	0.000	0.000	0.000
TRINITY_DN148541_c0_g3	0.000	2.336	0.000	0.000	0.000	0.000	0.000	0.000	0.000	0.991
TRINITY_DN148543_c0_g1	0.000	0.000	0.000	0.000	0.000	0.000	0.000	0.000	0.232	0.000
TRINITY_DN148543_c1_g1	0.000	0.000	0.000	0.000	0.000	0.000	0.000	0.000	0.000	0.000
TRINITY_DN148543_c3_g1	0.000	0.000	0.000	0.000	0.000	0.000	0.000	0.000	0.000	0.000
TRINITY_DN148544_c1_g1	0.000	0.000	0.000	0.000	0.000	0.000	0.000	0.000	0.000	0.000
TRINITY_DN148545_c0_g1	0.806	0.215	0.485	0.600	3.412	0.000	0.688	0.981	0.457	0.185
TRINITY_DN148547_c0_g1	0.000	0.000	0.000	0.000	0.000	0.000	0.000	0.000	0.000	0.000
TRINITY_DN148547_c1_g1	0.000	0.000	0.000	0.000	0.000	0.000	0.000	0.000	0.000	0.000
TRINITY_DN148547_c3_g1	0.000	0.000	0.000	0.000	0.000	0.000	0.000	0.000	0.000	0.000
TRINITY_DN148548_c0_g1	9.784	0.732	10.738	1.004	5.529	5.227	3.352	7.176	7.107	5.595
TRINITY_DN148548_c1_g1	0.000	0.000	0.000	0.000	0.000	0.000	0.000	0.000	0.000	0.768
TRINITY_DN148548_c2_g1	0.000	0.000	0.000	3.611	0.000	0.000	2.540	0.000	0.000	0.000
TRINITY_DN148548_c3_g1	0.000	0.000	0.000	0.000	0.000	0.000	0.000	0.000	0.000	0.000
TRINITY_DN148548_c6_g1	0.000	0.000	0.000	0.000	0.000	0.000	0.000	0.000	0.000	0.539
TRINITY_DN148548_c7_g1	0.000	0.000	0.000	0.000	0.000	0.000	0.000	0.000	0.000	0.503
TRINITY_DN148548_c8_g1	0.000	0.000	9.147	0.000	0.000	0.000	2.284	4.449	0.000	0.909
TRINITY_DN148549_c0_g1	0.000	0.000	0.000	0.000	0.000	0.000	0.000	0.000	0.965	0.000
TRINITY_DN148549_c0_g2	1.860	0.000	0.000	0.000	0.000	0.000	0.000	0.000	0.000	0.762
TRINITY_DN148549_c1_g1	0.000	0.000	0.000	0.000	0.000	0.000	0.000	0.000	0.000	0.000
TRINITY_DN14854_c0_g1	0.000	0.000	0.000	0.000	0.000	0.000	0.000	0.000	0.000	0.000
TRINITY_DN14854_c1_g1	0.000	0.000	0.000	0.000	0.000	2.869	0.000	0.000	0.000	0.000
TRINITY_DN148550_c0_g1	0.000	0.000	0.000	0.000	0.000	0.000	0.000	0.000	0.000	0.000
TRINITY_DN148550_c4_g1	0.000	0.000	0.000	0.000	0.000	0.000	0.000	0.000	0.000	0.000
TRINITY_DN148550_c6_g1	0.000	0.000	0.000	3.366	0.000	0.000	0.000	0.000	0.000	0.000
TRINITY_DN148550_c8_g1	0.000	0.000	0.000	0.000	5.306	0.000	0.000	0.000	0.805	0.000
TRINITY_DN148551_c0_g1	0.000	0.000	0.000	0.000	0.000	0.000	0.000	0.000	0.000	0.000
TRINITY_DN148551_c1_g1	0.000	0.000	0.000	0.000	0.000	0.000	0.000	0.000	0.000	0.000
TRINITY_DN148551_c2_g3	0.000	0.000	0.000	0.000	0.000	0.000	0.000	0.000	0.000	0.000
TRINITY_DN148551_c4_g1	0.000	0.000	0.000	0.000	0.000	0.000	0.000	0.000	0.000	0.000
TRINITY_DN148552_c1_g1	0.000	0.000	0.000	0.000	0.000	0.000	0.000	0.000	0.296	0.245
TRINITY_DN148553_c3_g1	0.000	0.000	0.000	0.000	0.000	0.000	0.000	0.000	0.000	0.000
TRINITY_DN148553_c3_g2	0.000	0.000	0.000	0.000	0.000	0.000	0.000	0.000	0.000	0.000
TRINITY_DN148554_c0_g1	0.000	0.000	0.000	0.000	0.000	0.000	0.000	0.000	0.000	0.000
TRINITY_DN148555_c0_g1	0.000	0.000	3.320	0.000	0.000	0.000	0.000	0.000	0.000	0.000
TRINITY_DN148558_c0_g1	0.000	0.000	0.000	0.000	2.093	0.000	0.000	0.000	0.000	0.000
TRINITY_DN148558_c1_g1	0.000	0.000	0.000	0.000	0.000	0.000	0.000	1.144	0.546	0.000
TRINITY_DN148558_c2_g1	0.000	0.000	0.000	0.000	0.000	0.000	0.000	0.000	0.000	0.000
TRINITY_DN148559_c1_g1	0.596	0.000	0.000	0.000	0.000	0.000	0.000	0.000	0.000	0.243
TRINITY_DN14855_c0_g1	0.000	0.000	0.000	0.000	0.000	0.000	0.000	0.000	0.000	0.000
TRINITY_DN14855_c0_g2	0.000	0.000	0.000	1.276	0.000	0.000	0.000	0.000	0.000	0.000
TRINITY_DN14855_c1_g1	1.210	0.299	0.468	0.197	0.213	0.185	1.473	0.000	0.611	1.533
TRINITY_DN14855_c2_g1	0.499	1.320	0.000	0.000	0.000	0.000	0.473	0.000	0.000	0.000
TRINITY_DN14855_c3_g1	0.000	0.000	0.000	0.000	0.000	0.000	0.000	0.000	1.858	0.000
TRINITY_DN148562_c0_g2	0.902	0.000	0.000	0.000	0.000	0.000	0.000	0.000	0.444	0.372
TRINITY_DN148562_c0_g3	0.000	0.000	0.000	0.000	0.000	0.000	0.000	0.000	0.812	0.000
TRINITY_DN148562_c0_g4	0.000	0.000	0.000	0.000	0.000	0.000	0.000	0.000	0.000	0.000
TRINITY_DN148562_c0_g5	0.000	0.000	0.000	0.000	0.000	0.000	0.000	0.000	0.263	1.087
TRINITY_DN148563_c0_g1	0.000	0.000	0.000	0.000	0.000	0.000	0.000	0.000	0.000	0.630
TRINITY_DN148564_c0_g2	0.000	0.000	6.336	0.000	0.000	3.480	0.000	0.000	0.000	0.942
TRINITY_DN148564_c0_g3	0.000	0.000	0.000	0.000	0.000	2.801	0.000	0.000	0.627	2.356
TRINITY_DN148564_c12_g1	0.000	0.000	0.000	0.000	0.000	0.000	0.000	0.000	0.000	0.000
TRINITY_DN148564_c13_g1	0.000	0.000	0.000	0.000	3.711	0.000	0.000	0.000	0.000	0.000
TRINITY_DN148564_c1_g2	0.000	0.000	1.115	0.000	0.000	0.000	0.000	0.000	0.403	0.000
TRINITY_DN148564_c2_g1	1.053	0.000	0.000	0.000	0.000	0.000	0.000	0.000	0.519	0.000
TRINITY_DN148564_c2_g3	1.460	0.000	0.000	0.000	0.000	0.000	0.000	0.000	0.000	0.000
TRINITY_DN148564_c4_g1	0.253	0.233	0.188	0.000	1.412	0.732	0.435	0.000	0.499	0.400
TRINITY_DN148564_c9_g1	0.000	0.000	0.000	0.000	0.000	0.000	0.000	0.000	0.000	0.000
TRINITY_DN148565_c0_g1	0.000	0.000	0.000	0.000	0.000	0.000	0.000	0.000	0.000	0.000
TRINITY_DN148566_c1_g1	0.000	0.000	0.000	0.000	0.000	0.000	0.000	0.000	0.000	0.000
TRINITY_DN148567_c0_g1	1.752	0.144	2.875	0.000	0.289	2.699	0.000	0.352	1.531	1.012
TRINITY_DN148567_c1_g1	0.000	3.342	0.000	0.000	0.000	2.326	0.000	0.000	1.235	0.000
TRINITY_DN148569_c0_g1	0.000	0.000	0.000	0.000	0.000	0.000	0.000	0.000	1.270	2.059
TRINITY_DN14856_c0_g2	0.000	0.000	0.000	0.000	0.000	0.000	0.000	0.000	0.000	0.000
TRINITY_DN14856_c0_g3	1.870	0.562	0.844	0.000	0.000	0.915	0.000	0.000	0.307	0.000
TRINITY_DN14856_c1_g2	0.000	0.000	0.000	0.000	0.000	0.000	0.000	0.000	0.000	0.000
TRINITY_DN14856_c2_g1	0.000	0.000	0.000	0.000	0.000	0.000	0.000	0.000	0.000	0.000
TRINITY_DN14856_c4_g1	3.332	0.000	0.000	0.000	0.000	0.000	0.000	0.000	0.000	0.000
TRINITY_DN14856_c7_g1	0.713	0.000	0.000	0.000	0.000	0.000	0.000	0.000	0.000	0.290
TRINITY_DN14856_c8_g1	0.000	4.588	0.000	0.000	0.000	0.000	2.455	0.000	1.203	0.000
TRINITY_DN148570_c0_g1	0.000	0.270	0.000	0.000	0.272	0.710	0.000	0.000	0.082	0.000
TRINITY_DN148571_c0_g1	0.000	0.000	0.000	0.000	0.000	0.000	0.000	0.000	0.000	0.000
TRINITY_DN148571_c1_g1	0.000	0.000	0.000	0.000	0.000	3.951	0.000	0.000	0.000	1.111
TRINITY_DN148573_c0_g1	0.734	0.000	0.000	1.101	2.416	0.000	4.300	0.000	0.490	0.000
TRINITY_DN148573_c1_g1	0.000	0.000	0.000	0.000	0.000	0.000	0.000	0.000	0.000	0.000
TRINITY_DN148574_c0_g2	0.000	0.000	0.000	0.000	0.000	0.000	0.000	0.000	0.000	0.000
TRINITY_DN148574_c0_g3	2.642	0.000	0.000	0.000	0.000	0.000	0.000	0.000	0.000	0.000
TRINITY_DN148574_c1_g1	0.000	0.000	0.000	0.000	0.000	0.000	0.000	0.000	0.000	0.000
TRINITY_DN148574_c2_g1	0.000	0.000	0.000	0.000	0.000	0.000	0.000	0.000	0.000	0.951
TRINITY_DN148575_c0_g1	0.442	1.718	0.000	0.000	0.000	0.332	0.000	0.000	0.805	0.360
TRINITY_DN148575_c1_g1	0.000	0.000	0.000	0.000	0.596	0.000	0.000	0.000	0.000	0.000
TRINITY_DN148576_c0_g1	0.000	0.000	0.000	0.000	0.000	0.918	0.000	0.000	0.000	0.000
TRINITY_DN148576_c1_g1	0.953	0.899	0.000	0.000	0.000	0.000	0.000	0.000	0.000	0.783
TRINITY_DN148578_c0_g1	0.000	0.000	0.000	0.000	0.000	0.000	0.000	0.000	1.363	0.000
TRINITY_DN148578_c1_g1	0.000	0.000	0.000	0.000	0.000	0.000	0.000	0.000	0.000	0.000
TRINITY_DN148578_c2_g1	0.000	0.000	0.000	0.000	0.000	1.048	0.000	0.000	0.000	0.000
TRINITY_DN14857_c0_g1	2.149	2.260	1.210	2.007	0.861	1.826	2.231	0.905	1.897	3.071
TRINITY_DN14857_c0_g2	0.381	2.523	3.798	7.354	1.337	1.746	3.198	5.726	1.007	2.557
TRINITY_DN14857_c0_g3	0.000	0.000	0.000	0.000	0.000	0.000	0.000	0.000	0.000	0.000
TRINITY_DN14857_c2_g1	0.000	0.000	0.000	0.000	0.000	0.000	0.000	0.000	0.000	0.000
TRINITY_DN14857_c4_g1	1.675	0.000	0.000	0.000	0.000	0.000	0.000	0.000	0.000	0.000
TRINITY_DN148580_c0_g1	0.000	0.000	0.000	0.000	0.000	0.000	1.368	0.000	0.000	0.519
TRINITY_DN148580_c0_g3	0.000	0.000	0.000	0.000	0.000	0.000	0.000	0.000	0.000	0.000
TRINITY_DN148582_c0_g1	0.174	0.112	0.000	0.184	0.000	0.253	0.029	0.378	0.000	0.216
TRINITY_DN148582_c0_g2	0.147	0.085	0.098	0.000	0.061	0.265	0.076	0.107	1.395	0.193
TRINITY_DN148582_c0_g3	0.000	0.000	0.171	0.000	0.000	0.000	0.037	0.000	0.000	0.000
TRINITY_DN148583_c0_g1	0.000	0.000	0.000	0.000	0.000	2.397	0.000	0.000	0.000	0.000
TRINITY_DN148584_c0_g1	0.000	0.000	0.000	0.000	0.000	0.000	1.350	0.000	0.240	0.200
TRINITY_DN148584_c0_g2	0.315	1.344	0.000	1.464	0.524	0.000	0.675	0.000	0.713	1.864
TRINITY_DN148584_c1_g2	0.000	0.000	0.000	0.000	0.000	0.000	0.000	0.000	0.000	0.000
TRINITY_DN148585_c1_g1	0.000	1.208	0.000	0.000	0.000	0.000	0.000	0.000	0.000	0.000
TRINITY_DN148586_c0_g2	0.000	0.000	0.000	0.000	0.000	0.000	0.000	0.000	0.000	0.000
TRINITY_DN148586_c0_g3	0.000	0.000	0.000	0.000	0.000	0.000	0.000	0.000	0.000	0.000
TRINITY_DN148586_c1_g1	0.000	0.000	0.000	0.000	0.000	0.000	0.000	0.000	0.000	0.000
TRINITY_DN148586_c4_g1	0.000	0.000	0.000	0.000	0.000	0.000	2.353	0.000	0.000	0.000
TRINITY_DN148586_c5_g1	0.000	0.000	1.689	0.000	2.027	0.000	0.000	0.000	0.609	0.000
TRINITY_DN148587_c1_g1	0.000	0.000	0.000	0.000	0.000	0.000	0.000	0.000	0.152	0.494
TRINITY_DN148589_c0_g1	0.000	0.000	0.000	0.000	0.000	0.000	0.000	0.000	0.000	0.000
TRINITY_DN14858_c0_g2	0.000	0.827	1.299	0.984	1.610	0.470	0.000	0.660	0.322	0.917
TRINITY_DN14858_c1_g1	0.656	0.953	0.439	0.252	0.274	0.476	0.583	1.000	0.746	0.200
TRINITY_DN148590_c0_g1	0.000	0.000	0.000	0.000	0.000	0.000	4.582	0.000	0.000	0.000
TRINITY_DN148590_c2_g1	0.000	5.931	0.000	0.000	0.000	0.000	0.000	0.000	0.609	0.000
TRINITY_DN148592_c0_g1	0.000	0.000	0.000	0.000	0.000	0.000	0.000	0.000	0.000	0.000
TRINITY_DN148593_c0_g3	0.000	0.000	0.000	0.000	0.000	0.000	0.000	0.000	0.000	0.000
TRINITY_DN148593_c11_g1	0.000	1.566	0.000	0.000	0.000	0.000	0.000	0.000	0.000	0.000
TRINITY_DN148593_c13_g1	0.000	0.000	0.000	0.000	0.000	0.000	0.000	0.000	0.000	0.000
TRINITY_DN148593_c2_g1	0.000	0.000	0.000	0.000	0.000	0.000	0.000	0.000	0.000	0.798
TRINITY_DN148593_c3_g1	0.000	0.000	0.000	3.903	0.000	0.000	0.000	0.000	0.000	0.000
TRINITY_DN148593_c5_g1	0.000	0.000	0.000	0.000	0.000	0.000	0.000	0.000	0.000	1.089
TRINITY_DN148593_c6_g1	0.000	3.051	0.000	0.000	0.000	0.000	0.000	0.000	0.000	0.642
TRINITY_DN148593_c8_g1	0.000	0.000	0.000	0.000	0.000	0.000	0.000	0.000	0.000	0.000
TRINITY_DN148595_c0_g1	0.000	0.000	2.894	9.362	0.000	0.000	0.000	0.000	0.000	0.864
TRINITY_DN148595_c0_g2	0.000	0.000	0.000	0.000	0.000	0.000	0.000	0.000	0.000	0.000
TRINITY_DN148598_c0_g1	0.000	0.000	0.000	0.000	0.000	0.000	1.649	0.000	0.000	0.000
TRINITY_DN148598_c0_g2	0.000	0.000	0.000	0.000	0.000	0.000	0.000	0.000	0.000	1.121
TRINITY_DN148598_c0_g3	0.000	0.000	0.000	0.000	0.000	0.000	0.000	0.000	1.600	0.000
TRINITY_DN148598_c0_g4	0.000	0.000	0.000	0.000	0.000	0.000	0.000	0.000	0.000	0.000
TRINITY_DN148598_c1_g1	0.000	0.000	0.000	3.715	0.000	0.000	0.000	0.000	0.000	0.000
TRINITY_DN148599_c0_g1	0.000	0.000	0.000	0.000	0.000	0.000	0.000	0.000	0.000	0.000
TRINITY_DN148599_c0_g2	2.571	0.000	3.510	0.000	0.000	0.000	0.000	0.000	0.000	0.000
TRINITY_DN148599_c1_g1	0.000	0.000	0.000	0.000	0.000	0.000	0.000	0.000	0.000	0.000
TRINITY_DN148599_c2_g1	0.000	0.000	0.000	0.000	0.000	0.000	0.000	0.000	0.000	0.000
TRINITY_DN14859_c0_g1	0.000	0.000	0.000	0.000	0.000	0.000	0.000	0.000	0.000	0.634
TRINITY_DN14859_c0_g2	1.540	0.000	0.000	0.000	0.000	3.484	1.570	0.000	0.000	0.000
TRINITY_DN14859_c0_g3	0.000	0.000	0.000	0.000	7.115	0.000	6.696	8.684	3.254	1.773
TRINITY_DN14859_c3_g1	0.000	0.000	0.000	2.414	0.000	2.399	0.000	0.000	0.000	0.000
TRINITY_DN1485_c0_g1	0.615	0.386	0.000	0.000	1.655	1.186	0.590	0.000	0.430	0.113
TRINITY_DN1485_c1_g1	0.000	2.128	0.000	0.000	0.000	0.000	2.268	4.408	3.310	0.902
TRINITY_DN148600_c0_g1	0.776	0.000	0.000	0.000	0.000	0.000	0.000	0.000	0.000	0.000
TRINITY_DN148600_c1_g1	0.000	0.000	0.000	0.000	0.000	0.000	0.000	0.000	0.000	1.667
TRINITY_DN148600_c2_g1	0.351	0.000	0.000	0.000	0.000	0.000	0.000	0.000	0.000	0.185
TRINITY_DN148600_c3_g1	0.000	0.000	0.000	0.000	0.627	0.000	0.168	0.000	0.190	0.143
TRINITY_DN148601_c0_g1	0.000	0.000	3.112	0.000	0.000	0.000	0.000	0.000	2.272	0.000
TRINITY_DN148601_c1_g1	1.192	0.000	0.000	0.000	0.000	0.000	0.000	0.000	0.000	0.000
TRINITY_DN148605_c1_g1	0.000	0.000	0.000	0.000	3.021	0.000	0.000	0.000	0.921	0.000
TRINITY_DN148606_c0_g1	0.634	2.288	0.000	6.685	2.610	2.793	0.000	0.000	0.000	1.152
TRINITY_DN148607_c0_g1	0.000	0.000	0.000	0.000	0.000	0.000	0.000	0.000	0.000	0.000
TRINITY_DN148609_c0_g1	0.000	0.000	0.000	0.000	0.000	0.000	0.000	0.000	1.363	0.000
TRINITY_DN14860_c0_g1	0.000	0.000	0.000	0.000	0.000	0.000	0.000	0.000	0.000	0.756
TRINITY_DN148611_c0_g1	0.000	0.000	0.953	0.540	0.000	0.517	0.000	0.000	0.000	0.000
TRINITY_DN148611_c3_g1	0.344	0.000	0.000	0.000	0.000	0.000	0.000	0.000	0.000	0.140
TRINITY_DN148612_c0_g1	0.000	0.000	0.000	0.000	0.000	0.000	0.000	0.000	0.000	0.000
TRINITY_DN148612_c1_g1	0.000	0.000	0.000	0.000	0.000	0.000	0.000	0.000	0.830	0.000
TRINITY_DN148614_c0_g1	0.000	0.000	0.000	0.000	0.000	0.000	0.000	0.000	0.000	0.000
TRINITY_DN148614_c0_g2	0.000	0.000	0.000	0.000	0.000	0.000	0.000	0.000	1.003	0.000
TRINITY_DN148614_c0_g3	0.000	0.000	0.000	0.000	0.000	0.000	0.000	0.000	0.000	0.000
TRINITY_DN148614_c0_g4	0.000	0.000	0.000	0.000	0.000	0.000	0.000	0.000	0.000	0.490
TRINITY_DN148614_c5_g1	0.000	0.000	0.000	0.000	0.000	0.000	0.000	0.000	0.000	0.966
TRINITY_DN148615_c0_g1	0.000	0.000	0.000	0.000	0.000	0.000	0.000	0.000	0.000	0.000
TRINITY_DN148615_c1_g1	0.000	0.000	0.000	0.000	0.000	0.000	0.000	0.000	0.000	0.000
TRINITY_DN148617_c0_g1	0.000	0.000	0.000	2.269	0.000	0.000	0.000	0.000	0.000	0.525
TRINITY_DN148618_c0_g1	0.000	0.000	0.000	0.000	0.000	0.000	0.000	0.000	0.387	0.000
TRINITY_DN148618_c0_g2	0.000	0.000	0.000	0.000	0.000	1.474	0.000	0.000	0.489	0.000
TRINITY_DN148619_c0_g1	0.000	0.000	0.000	0.000	0.000	0.000	0.000	0.000	0.370	0.000
TRINITY_DN14861_c0_g1	4.324	4.165	2.945	0.000	0.000	0.000	6.633	0.000	0.000	0.000
TRINITY_DN14861_c0_g2	2.002	1.814	0.000	2.006	0.000	0.000	1.694	0.000	0.000	1.615
TRINITY_DN148620_c0_g1	0.000	0.000	0.000	0.000	0.000	0.476	0.000	0.669	0.326	0.398
TRINITY_DN148621_c0_g1	0.000	0.000	0.000	0.000	0.000	0.000	0.000	0.000	0.000	0.634
TRINITY_DN148622_c0_g2	0.000	0.000	0.000	0.000	0.000	0.000	0.000	0.000	0.000	0.000
TRINITY_DN148622_c1_g1	0.000	0.000	0.000	0.000	0.000	0.000	0.000	0.000	0.000	0.000
TRINITY_DN148622_c1_g2	0.000	0.000	0.000	0.000	0.000	0.000	0.000	0.000	0.514	0.427
TRINITY_DN148622_c2_g1	0.000	0.000	0.000	0.000	0.000	0.000	1.432	0.000	0.695	0.000
TRINITY_DN148622_c3_g1	0.000	0.000	0.000	0.000	0.000	0.000	0.000	0.000	0.000	0.000
TRINITY_DN148622_c4_g1	0.000	0.000	0.000	0.000	0.000	0.000	0.000	0.000	1.308	1.059
TRINITY_DN148622_c6_g1	0.000	0.000	0.000	0.000	0.000	0.000	0.000	0.000	0.000	0.000
TRINITY_DN148622_c7_g1	0.000	1.042	1.493	1.633	0.000	4.854	1.097	0.000	2.688	0.447
TRINITY_DN148622_c8_g1	0.000	0.000	0.000	0.000	0.000	0.000	0.000	0.000	0.000	0.000
TRINITY_DN148623_c0_g1	0.000	1.316	0.294	0.000	0.000	0.000	0.000	0.896	0.231	0.149
TRINITY_DN148625_c0_g1	0.000	0.000	0.000	0.000	0.000	0.000	0.000	0.000	0.000	0.000
TRINITY_DN148625_c1_g1	0.000	0.000	0.000	0.000	0.000	0.000	0.000	0.000	0.000	0.000
TRINITY_DN148625_c2_g1	0.000	0.000	0.000	0.000	0.000	0.000	0.000	0.000	0.000	0.000
TRINITY_DN148626_c0_g1	1.070	0.000	0.000	0.000	0.000	0.000	0.000	0.000	1.053	0.000
TRINITY_DN148626_c2_g1	0.000	0.000	0.000	0.000	0.000	0.000	0.000	4.571	0.000	0.934
TRINITY_DN148626_c4_g1	2.319	0.000	0.000	0.000	0.000	0.000	0.000	0.000	2.315	2.826
TRINITY_DN148627_c0_g2	0.000	0.000	0.000	0.000	0.000	0.000	0.000	0.000	0.000	0.000
TRINITY_DN148627_c1_g1	0.000	0.000	0.000	0.000	0.000	0.000	0.000	0.000	0.000	0.000
TRINITY_DN148627_c2_g1	0.000	2.060	7.391	0.000	1.773	0.000	1.084	0.000	1.064	0.443
TRINITY_DN148627_c4_g1	0.000	0.000	0.000	0.000	0.000	0.000	0.000	0.000	0.000	0.000
TRINITY_DN148627_c5_g1	0.000	0.000	0.000	0.000	0.000	0.000	0.000	0.000	0.000	0.000
TRINITY_DN148629_c0_g1	0.000	0.000	0.000	0.000	0.000	0.000	0.000	0.000	0.000	0.000
TRINITY_DN148629_c2_g1	0.000	0.000	0.000	0.000	0.000	0.000	0.000	0.000	0.000	0.000
TRINITY_DN148629_c2_g2	0.997	0.440	0.000	1.509	3.302	2.189	1.420	1.057	0.740	3.663
TRINITY_DN148629_c4_g1	0.000	0.000	1.911	0.000	0.000	0.000	0.000	0.000	0.000	0.000
TRINITY_DN148629_c4_g2	0.000	0.000	0.000	0.000	0.000	0.000	0.000	0.000	0.000	0.000
TRINITY_DN14862_c0_g1	1.915	0.000	1.307	3.416	0.000	0.000	0.000	0.000	0.942	1.363
TRINITY_DN14862_c0_g2	2.153	1.952	1.093	1.466	1.208	2.175	3.280	0.553	2.138	2.320
TRINITY_DN14862_c0_g3	0.000	3.948	0.000	5.611	0.000	1.525	0.000	3.425	0.000	1.561
TRINITY_DN14862_c5_g1	0.000	0.000	0.000	0.000	0.000	0.000	0.000	0.000	0.000	0.000
TRINITY_DN14862_c5_g2	0.000	0.000	0.000	0.000	0.000	0.000	0.000	0.000	0.000	0.000
TRINITY_DN14862_c5_g3	0.775	1.114	0.864	0.000	0.864	0.750	0.683	1.609	1.767	1.929
TRINITY_DN148630_c0_g1	0.000	0.000	0.000	0.000	0.000	0.000	0.000	0.000	0.000	0.000
TRINITY_DN148632_c0_g1	2.864	0.000	0.000	2.123	0.000	0.000	0.000	0.000	0.000	0.587
TRINITY_DN148632_c2_g1	0.000	3.269	0.000	0.000	0.000	0.000	0.000	0.000	0.000	0.000
TRINITY_DN148632_c3_g1	0.000	0.000	2.267	0.000	0.000	0.000	0.000	0.000	0.824	0.677
TRINITY_DN148635_c0_g1	0.000	0.000	0.000	0.000	0.000	0.000	0.000	0.000	0.000	0.000
TRINITY_DN148636_c0_g1	0.000	0.000	0.000	0.000	0.000	0.000	0.000	0.000	0.000	0.000
TRINITY_DN148636_c0_g2	0.000	0.000	0.000	0.000	0.000	0.000	0.000	0.000	0.000	0.573
TRINITY_DN148636_c0_g3	0.000	0.000	0.000	0.000	0.000	0.000	0.000	0.000	0.000	0.000
TRINITY_DN148636_c0_g4	0.000	1.835	0.000	0.000	0.000	0.000	0.000	0.000	0.000	2.320
TRINITY_DN148636_c2_g1	0.000	2.529	7.372	0.000	0.000	3.875	0.000	0.000	1.348	0.000
TRINITY_DN148636_c3_g2	0.000	0.000	0.000	0.000	0.000	0.000	0.000	0.000	0.000	1.020
TRINITY_DN148636_c6_g1	0.000	0.000	0.000	0.000	0.000	0.000	0.000	0.000	0.000	0.000
TRINITY_DN148639_c0_g1	0.586	1.542	0.000	0.000	1.939	0.861	0.000	0.000	0.555	1.876
TRINITY_DN14863_c0_g1	1.388	1.433	2.331	2.642	2.882	2.530	4.804	1.422	1.730	1.832
TRINITY_DN148643_c0_g1	0.000	0.000	0.000	0.000	0.000	0.000	0.000	0.000	1.029	0.000
TRINITY_DN148644_c0_g1	0.000	0.000	2.121	0.000	0.000	0.000	0.000	0.000	0.384	0.321
TRINITY_DN148645_c0_g1	0.000	0.976	0.000	0.000	0.000	0.000	0.000	0.000	1.013	0.000
TRINITY_DN148646_c1_g1	0.000	1.120	1.683	0.000	2.053	0.912	0.602	1.287	0.612	0.508
TRINITY_DN148646_c3_g1	0.000	0.000	0.000	0.000	0.000	0.000	0.000	0.000	0.000	0.000
TRINITY_DN148646_c7_g1	0.000	0.000	0.000	0.000	0.000	0.000	0.000	0.000	0.987	0.809
TRINITY_DN148648_c0_g1	1.581	0.000	0.000	0.000	0.000	0.000	0.000	0.000	0.000	0.647
TRINITY_DN148649_c0_g1	0.000	0.000	0.000	0.000	0.000	0.000	0.000	0.000	0.000	0.000
TRINITY_DN148649_c0_g2	0.000	0.000	0.000	0.000	0.000	0.000	0.000	0.000	0.000	0.000
TRINITY_DN14864_c0_g1	0.000	0.945	1.364	0.000	0.000	0.000	0.000	0.000	0.000	0.000
TRINITY_DN14864_c0_g2	0.000	0.000	0.000	1.999	0.000	0.000	0.000	0.000	2.003	0.000
TRINITY_DN148651_c0_g1	0.000	1.357	5.066	0.000	0.000	0.000	0.000	0.000	1.299	2.355
TRINITY_DN148651_c0_g2	0.000	0.000	0.000	0.000	0.000	0.000	0.000	0.000	0.000	0.984
TRINITY_DN148652_c0_g1	0.000	0.000	0.000	3.121	0.000	0.000	0.000	0.000	0.000	0.000
TRINITY_DN148653_c0_g1	0.000	0.000	3.510	0.000	0.000	0.000	0.000	0.000	0.000	0.000
TRINITY_DN148654_c0_g1	0.000	1.709	1.244	0.000	0.000	0.000	0.000	1.894	0.000	1.009
TRINITY_DN148654_c0_g2	0.726	1.986	2.948	0.000	0.000	0.000	1.416	0.000	0.712	1.182
TRINITY_DN148654_c0_g3	0.000	0.000	0.000	0.000	0.000	0.000	0.000	0.000	0.000	0.000
TRINITY_DN148654_c2_g1	0.000	0.000	0.000	0.000	0.000	0.000	0.000	0.000	0.000	0.000
TRINITY_DN148655_c0_g1	0.000	0.000	0.000	0.000	0.000	0.000	0.000	0.000	0.000	0.928
TRINITY_DN148656_c0_g1	0.000	0.000	0.000	0.000	0.000	0.000	0.000	0.000	0.000	0.000
TRINITY_DN148656_c2_g1	0.000	0.000	0.000	0.000	0.000	0.000	0.000	0.000	1.236	0.000
TRINITY_DN148657_c0_g1	0.438	0.382	0.589	0.000	0.000	0.000	0.412	0.000	0.000	0.178
TRINITY_DN148657_c0_g2	1.839	1.657	0.000	0.000	0.000	0.901	0.000	0.000	0.604	0.752
TRINITY_DN148659_c0_g1	0.000	0.000	0.000	0.000	0.000	0.000	0.000	0.000	0.000	0.000
TRINITY_DN148659_c0_g2	0.000	0.445	0.000	0.000	0.000	0.000	0.000	0.000	0.000	0.000
TRINITY_DN148659_c1_g1	1.330	0.000	0.000	0.000	0.000	0.000	0.000	0.000	0.327	2.176
TRINITY_DN148660_c0_g1	0.000	0.000	0.000	0.000	0.000	0.000	0.000	0.000	0.000	0.000
TRINITY_DN148660_c1_g1	0.000	0.000	0.000	0.000	0.000	0.000	0.000	0.000	0.000	0.000
TRINITY_DN148662_c0_g1	0.000	0.000	0.000	0.000	0.000	0.000	0.000	0.000	0.000	0.000
TRINITY_DN148663_c0_g1	0.000	0.000	0.000	0.000	0.000	0.000	0.000	0.000	0.000	0.877
TRINITY_DN148664_c0_g1	0.000	0.000	0.000	0.000	0.000	0.000	0.000	0.000	0.000	0.902
TRINITY_DN148664_c1_g1	0.000	0.000	0.000	0.000	0.000	0.000	0.000	0.000	0.000	0.000
TRINITY_DN148664_c2_g1	0.000	0.000	0.000	0.000	0.000	0.000	0.000	0.000	0.000	0.000
TRINITY_DN148665_c0_g2	1.406	1.365	0.000	0.000	0.000	0.000	0.000	0.000	0.695	0.000
TRINITY_DN148665_c3_g1	1.262	0.000	0.000	0.000	0.000	0.000	0.000	0.000	0.000	0.000
TRINITY_DN14866_c0_g1	0.325	0.520	2.159	1.958	0.540	0.474	0.796	0.000	0.505	1.082
TRINITY_DN14866_c3_g1	0.000	0.000	0.000	0.000	0.000	0.000	0.000	0.000	0.000	0.000
TRINITY_DN148670_c0_g1	0.000	0.535	0.000	0.000	0.000	0.000	1.795	0.000	0.646	0.000
TRINITY_DN148670_c1_g2	0.000	0.000	3.084	0.000	0.000	0.000	0.000	0.000	1.308	0.917
TRINITY_DN148671_c0_g1	0.000	0.000	0.000	0.000	0.000	0.000	0.000	0.000	0.860	2.822
TRINITY_DN148671_c3_g1	0.000	0.000	0.000	0.000	0.000	6.706	0.000	0.000	0.000	0.000
TRINITY_DN148671_c6_g1	0.000	1.980	0.000	0.000	0.000	0.000	0.000	0.000	0.000	0.000
TRINITY_DN148671_c8_g1	0.000	0.000	0.000	0.000	0.000	0.000	0.000	0.000	0.000	0.000
TRINITY_DN148672_c0_g1	0.000	0.000	0.000	0.000	0.000	0.000	0.000	5.444	0.000	0.000
TRINITY_DN148672_c0_g2	0.000	0.000	0.000	0.000	0.000	0.000	0.000	0.000	0.000	0.000
TRINITY_DN148673_c0_g1	0.000	0.000	0.000	0.000	0.000	2.278	0.000	0.000	0.000	0.000
TRINITY_DN148675_c0_g1	0.000	0.000	0.000	0.000	0.000	0.000	0.000	0.000	0.946	0.000
TRINITY_DN148675_c1_g1	0.000	0.000	0.000	0.000	0.000	0.000	0.000	0.000	0.000	0.470
TRINITY_DN148676_c0_g1	0.000	0.000	0.000	1.975	0.000	0.000	0.000	0.000	0.000	0.000
TRINITY_DN148677_c0_g1	0.000	0.000	0.000	0.000	0.000	0.000	0.000	0.000	0.000	0.000
TRINITY_DN148677_c1_g1	0.000	0.000	0.000	0.000	0.000	0.000	0.000	0.000	0.000	0.000
TRINITY_DN148677_c1_g2	0.000	0.000	0.000	0.947	0.000	0.000	0.000	1.904	0.310	0.000
TRINITY_DN148679_c0_g1	0.000	0.000	0.000	0.000	12.658	0.000	0.000	0.000	0.000	0.634
TRINITY_DN148679_c0_g2	0.639	0.330	0.000	0.000	0.000	1.117	0.817	0.000	1.331	0.000
TRINITY_DN148679_c2_g1	0.000	0.000	0.000	0.000	0.000	0.000	0.000	0.000	0.000	0.000
TRINITY_DN148679_c5_g1	0.392	0.339	0.000	0.000	0.000	0.000	1.097	0.806	0.195	0.000
TRINITY_DN148679_c7_g1	0.000	0.000	0.000	0.000	0.000	2.245	0.000	0.000	0.000	0.000
TRINITY_DN14867_c0_g2	8.965	8.280	7.117	8.145	6.108	5.988	7.159	6.011	7.948	6.488
TRINITY_DN14867_c1_g1	0.000	0.000	0.000	0.000	0.000	0.000	0.000	0.000	0.000	0.000
TRINITY_DN14867_c2_g1	0.000	0.000	0.000	0.000	0.000	0.000	0.998	0.000	0.000	0.000
TRINITY_DN148682_c0_g1	0.000	4.117	0.000	0.000	0.000	3.048	2.158	4.201	0.000	1.299
TRINITY_DN148685_c0_g1	0.000	0.000	0.000	0.000	0.000	0.000	0.000	0.000	0.000	0.412
TRINITY_DN148685_c0_g3	0.000	0.000	0.000	0.000	0.000	0.000	0.000	0.000	2.666	1.077
TRINITY_DN148686_c0_g1	0.000	0.000	0.000	0.000	3.091	0.000	0.000	0.000	0.000	0.000
TRINITY_DN148687_c0_g1	0.000	0.000	0.000	0.000	0.000	0.000	0.000	0.000	0.529	0.000
TRINITY_DN148687_c1_g1	0.000	0.000	1.984	0.000	0.000	0.000	0.000	0.000	0.262	0.000
TRINITY_DN148687_c2_g3	0.000	0.000	0.000	0.000	0.000	1.869	0.000	0.000	0.000	0.000
TRINITY_DN148687_c2_g4	0.000	0.727	0.000	0.000	0.000	0.000	0.000	0.000	0.000	0.000
TRINITY_DN148687_c3_g1	4.168	2.975	1.425	3.128	5.137	0.000	7.315	2.162	0.523	0.427
TRINITY_DN148688_c0_g1	0.000	0.000	0.000	0.000	0.000	0.000	0.000	0.000	0.000	0.000
TRINITY_DN148689_c0_g1	4.386	5.955	3.030	4.631	2.747	3.955	4.199	5.664	4.321	4.974
TRINITY_DN148689_c0_g2	0.000	0.240	0.379	0.000	0.000	1.647	1.288	0.000	0.142	0.115
TRINITY_DN148689_c1_g1	0.000	0.000	0.000	0.000	0.000	1.378	0.000	1.926	0.912	0.000
TRINITY_DN148689_c2_g1	0.000	0.000	0.000	0.000	0.000	3.463	0.000	0.000	0.576	0.479
TRINITY_DN148689_c4_g1	0.000	1.313	0.000	0.000	0.000	0.000	0.000	0.000	0.669	1.111
TRINITY_DN14868_c1_g1	0.000	0.000	0.000	0.000	0.000	2.821	0.000	0.000	0.000	0.000
TRINITY_DN14868_c2_g1	0.615	0.554	0.833	0.928	0.000	0.000	1.190	2.549	0.000	1.225
TRINITY_DN14868_c5_g1	0.000	0.000	0.000	6.755	3.648	0.000	0.000	0.000	0.000	0.000
TRINITY_DN14868_c7_g1	0.000	0.000	0.000	0.000	0.000	0.000	0.000	0.000	0.000	0.000
TRINITY_DN148691_c0_g1	0.000	0.000	0.000	0.000	0.000	0.000	0.946	0.000	0.000	0.000
TRINITY_DN148692_c0_g1	0.000	0.000	0.000	0.000	0.000	0.000	0.000	0.000	0.000	0.000
TRINITY_DN148693_c0_g1	0.000	0.000	0.000	0.000	0.000	0.000	0.000	0.000	0.000	0.942
TRINITY_DN148694_c0_g1	0.000	0.000	0.000	0.000	0.000	0.000	0.000	0.000	0.000	0.000
TRINITY_DN148695_c0_g1	0.000	1.558	0.000	0.000	0.000	0.000	0.000	0.000	0.000	0.000
TRINITY_DN148695_c5_g1	2.571	0.000	0.000	0.000	0.000	0.000	0.000	0.000	1.282	1.040
TRINITY_DN148695_c6_g1	0.000	0.000	0.000	0.000	0.000	0.000	0.000	0.000	0.000	0.000
TRINITY_DN148696_c0_g1	0.000	0.000	0.000	0.000	0.000	0.000	0.000	0.000	0.000	0.588
TRINITY_DN14869_c0_g1	1.646	0.773	3.301	1.847	0.000	2.160	3.204	1.705	2.358	0.950
TRINITY_DN1486_c0_g1	0.000	0.000	0.000	0.000	0.000	0.000	0.000	0.000	0.000	0.000
TRINITY_DN1486_c0_g2	2.923	2.638	4.433	3.614	2.956	6.849	3.115	3.959	3.654	4.093
TRINITY_DN1486_c0_g3	0.000	0.000	3.180	1.801	1.782	0.000	0.000	2.247	3.342	0.000
TRINITY_DN1486_c0_g5	0.857	0.000	1.168	0.000	0.000	1.273	0.850	0.000	1.687	0.705
TRINITY_DN1486_c0_g6	0.000	0.000	3.443	0.000	0.000	0.000	0.000	0.000	0.000	0.000
TRINITY_DN1486_c15_g1	0.000	1.718	0.000	2.615	0.000	0.000	1.809	0.000	6.581	2.243
TRINITY_DN1486_c1_g1	0.128	0.105	0.585	0.000	0.427	0.472	0.153	0.000	0.065	0.112
TRINITY_DN1486_c2_g1	0.000	2.840	4.652	0.696	0.000	0.000	0.000	3.938	0.000	2.229
TRINITY_DN1486_c2_g2	3.345	2.169	3.032	4.235	3.398	5.725	5.956	0.000	3.324	0.000
TRINITY_DN1486_c3_g1	0.326	0.000	0.393	0.000	0.230	0.000	2.068	0.000	0.146	0.431
TRINITY_DN1486_c4_g3	0.000	0.000	0.000	0.000	4.005	0.000	0.000	0.000	0.000	0.000
TRINITY_DN1486_c5_g1	1.929	0.000	0.890	1.633	0.000	0.000	0.000	0.000	0.928	0.000
TRINITY_DN1486_c6_g1	21.866	23.586	21.509	15.217	11.554	19.492	16.588	25.456	20.203	15.140
TRINITY_DN1486_c6_g2	2.007	0.000	0.000	0.000	0.000	0.000	0.000	0.000	0.000	0.000
TRINITY_DN1486_c7_g1	0.000	0.000	0.000	0.545	0.595	0.000	0.000	1.468	1.100	0.745
TRINITY_DN1486_c7_g2	3.444	0.000	0.000	0.000	0.000	0.000	0.000	2.371	0.567	0.000
TRINITY_DN1486_c9_g1	0.000	2.375	0.000	0.000	0.000	0.000	0.000	0.000	0.000	0.000
TRINITY_DN148700_c0_g1	0.000	0.000	0.000	0.000	0.000	1.150	0.000	0.000	0.766	0.000
TRINITY_DN148701_c1_g1	0.000	1.411	0.000	0.000	0.000	0.000	2.959	0.000	0.717	1.191
TRINITY_DN148702_c1_g1	0.000	0.000	0.000	0.000	0.000	0.000	0.000	0.000	0.000	0.000
TRINITY_DN148703_c0_g1	0.000	0.000	0.000	0.000	0.000	0.000	0.000	0.000	0.000	0.000
TRINITY_DN148703_c0_g2	0.000	0.000	0.000	0.000	0.000	0.000	0.000	0.000	0.000	0.000
TRINITY_DN148703_c1_g1	0.000	0.000	0.000	0.000	0.000	0.000	0.000	0.000	0.000	0.000
TRINITY_DN148703_c3_g1	0.000	0.000	0.000	0.000	0.000	0.000	0.000	0.000	0.000	0.000
TRINITY_DN148704_c0_g1	0.000	0.000	0.000	0.000	0.000	0.000	0.000	0.000	0.000	0.779
TRINITY_DN148704_c1_g1	0.000	0.000	0.000	0.000	0.000	0.000	0.000	0.000	0.000	0.000
TRINITY_DN148705_c0_g2	2.223	2.359	0.000	0.000	2.016	1.821	5.781	0.000	0.957	1.510
TRINITY_DN148705_c0_g3	0.000	0.000	0.000	0.000	0.000	0.000	0.000	0.000	0.000	0.000
TRINITY_DN148705_c1_g1	0.000	0.000	0.000	0.000	0.000	0.000	0.000	0.000	0.000	0.000
TRINITY_DN148705_c1_g2	0.000	0.000	0.000	0.000	2.828	0.000	0.000	0.000	1.035	0.706
TRINITY_DN148705_c2_g1	0.000	0.000	0.000	0.000	0.000	0.000	0.000	0.000	1.296	1.049
TRINITY_DN148706_c1_g1	0.000	1.287	0.000	1.061	0.000	0.000	0.688	0.000	0.347	0.000
TRINITY_DN148706_c3_g1	0.390	0.000	0.000	0.000	0.000	0.000	1.089	0.000	0.000	0.000
TRINITY_DN148707_c0_g1	0.000	0.000	0.000	0.000	0.000	0.000	0.000	0.000	1.085	0.000
TRINITY_DN148709_c0_g1	0.000	0.000	0.000	0.000	0.000	0.000	0.000	3.164	0.000	0.000
TRINITY_DN14870_c0_g1	2.155	0.000	0.000	0.000	2.611	13.279	0.000	0.000	0.170	1.547
TRINITY_DN14870_c0_g2	0.000	0.000	3.291	0.000	0.000	6.961	0.000	0.000	0.000	2.893
TRINITY_DN14870_c2_g1	4.906	0.000	0.000	0.000	0.000	0.000	0.000	0.000	0.812	0.669
TRINITY_DN14870_c3_g1	0.000	0.000	0.000	0.000	0.000	0.000	0.000	0.000	0.000	1.167
TRINITY_DN14870_c6_g1	0.000	0.000	0.000	0.000	0.000	0.000	0.000	0.000	0.000	0.000
TRINITY_DN14870_c8_g1	0.000	0.000	0.000	0.000	0.000	0.000	0.000	0.000	0.000	2.356
TRINITY_DN148711_c0_g1	0.000	1.075	0.000	0.000	0.000	0.000	2.268	0.000	0.000	0.000
TRINITY_DN148712_c0_g1	0.000	0.000	0.000	0.000	0.000	0.000	0.000	0.000	0.000	0.000
TRINITY_DN148712_c0_g2	0.000	0.000	0.000	0.000	1.721	0.000	0.000	0.000	0.000	0.859
TRINITY_DN148712_c0_g3	0.000	0.000	0.678	0.000	0.000	0.000	0.000	1.037	0.000	0.000
TRINITY_DN148713_c0_g1	0.000	0.000	0.348	0.000	0.000	0.000	0.000	0.000	0.000	0.105
TRINITY_DN148713_c0_g2	0.000	0.000	0.000	4.660	0.000	0.000	0.000	1.610	2.288	2.545
TRINITY_DN148714_c0_g1	672.021	1.547	0.810	7.087	2.905	1.725	571.531	482.229	0.878	1448.403
TRINITY_DN148715_c0_g1	0.000	0.000	0.000	0.000	0.000	0.000	0.000	0.000	0.000	0.000
TRINITY_DN148715_c0_g2	0.000	1.482	0.000	0.000	0.000	0.000	0.000	0.000	0.000	0.000
TRINITY_DN148716_c0_g1	0.000	0.000	0.000	0.000	0.000	0.000	0.000	0.000	0.000	0.000
TRINITY_DN148717_c0_g1	0.000	0.000	0.000	0.000	0.000	0.000	0.000	0.000	0.000	0.000
TRINITY_DN148717_c0_g2	0.000	0.000	0.000	0.000	0.000	0.000	0.000	0.000	0.157	0.000
TRINITY_DN148718_c0_g1	0.664	1.653	1.555	0.510	3.603	1.929	1.032	0.675	1.690	3.841
TRINITY_DN148719_c0_g1	0.000	1.485	0.000	2.261	0.000	0.000	0.000	0.000	0.000	0.272
TRINITY_DN148719_c0_g3	0.000	0.000	0.000	0.000	0.000	0.000	0.000	0.000	0.000	0.000
TRINITY_DN14871_c0_g1	0.000	0.000	0.000	0.000	0.000	0.000	2.125	0.000	1.029	1.399
TRINITY_DN14871_c0_g2	0.000	0.000	0.000	0.000	0.000	0.000	0.000	0.000	0.000	0.000
TRINITY_DN148721_c0_g1	0.000	0.868	0.000	0.000	0.000	0.000	0.000	0.000	0.000	0.000
TRINITY_DN148721_c0_g2	0.000	0.000	0.000	0.000	0.000	0.000	0.000	0.000	0.000	0.000
TRINITY_DN148722_c0_g1	1.450	1.718	0.000	0.000	0.000	0.000	1.479	0.000	0.000	0.000
TRINITY_DN148722_c1_g1	0.000	0.000	0.000	0.000	0.000	0.000	0.000	0.000	0.000	0.000
TRINITY_DN148723_c0_g1	5.106	0.000	0.000	0.000	2.788	2.679	0.000	0.000	0.000	0.000
TRINITY_DN148723_c0_g2	0.000	0.000	0.000	0.000	0.000	0.000	0.000	0.000	0.000	0.000
TRINITY_DN148723_c0_g4	0.000	1.718	0.000	0.000	0.000	0.000	0.000	0.000	0.880	0.000
TRINITY_DN148723_c1_g1	0.000	0.000	0.000	0.000	0.000	0.000	0.000	0.000	0.000	0.000
TRINITY_DN148724_c0_g1	0.000	0.000	0.000	0.000	0.000	0.000	0.000	0.000	0.000	0.000
TRINITY_DN148725_c0_g1	0.000	0.000	0.000	0.000	0.000	0.901	0.000	0.781	0.000	0.155
TRINITY_DN148726_c0_g1	0.000	0.000	0.000	0.000	0.000	0.000	0.000	0.000	0.000	0.000
TRINITY_DN148726_c0_g2	0.000	0.000	0.000	0.000	0.000	0.000	0.000	0.000	0.000	0.000
TRINITY_DN148726_c0_g4	0.000	0.000	0.000	0.000	0.000	0.000	0.000	0.000	0.000	0.000
TRINITY_DN148726_c1_g1	0.000	0.000	0.000	0.000	0.000	0.000	0.000	0.000	0.000	0.000
TRINITY_DN148727_c0_g1	0.605	13.839	9.671	5.494	0.000	5.637	2.738	0.000	0.000	4.113
TRINITY_DN148727_c1_g1	1.441	1.401	3.944	2.135	0.000	0.000	0.000	0.000	0.000	1.828
TRINITY_DN148727_c1_g2	0.000	0.000	0.000	0.000	0.000	0.000	0.000	0.000	0.000	0.000
TRINITY_DN148727_c3_g1	0.000	0.000	0.000	0.000	0.000	0.000	0.000	0.000	0.000	0.721
TRINITY_DN148727_c5_g1	0.000	0.000	0.000	0.000	0.000	0.000	0.000	0.000	0.000	0.000
TRINITY_DN148728_c0_g1	0.000	2.253	0.000	0.000	0.000	0.000	0.000	0.000	0.000	0.000
TRINITY_DN148729_c0_g1	0.000	3.017	0.000	0.000	0.000	0.000	1.917	0.000	1.823	2.255
TRINITY_DN148729_c1_g1	0.000	0.000	0.000	0.000	0.000	0.000	0.000	0.000	0.000	0.000
TRINITY_DN14872_c0_g1	1.490	1.171	2.823	3.184	0.000	0.011	0.186	0.000	0.000	0.000
TRINITY_DN14872_c0_g3	2.940	3.366	2.594	2.937	2.344	6.039	5.276	4.461	2.857	5.218
TRINITY_DN14872_c1_g1	0.000	0.000	0.000	0.000	0.000	0.000	0.000	0.000	0.000	0.000
TRINITY_DN14872_c2_g1	0.000	0.000	0.000	0.000	0.000	0.000	0.000	0.000	0.000	0.000
TRINITY_DN14872_c3_g1	0.820	0.171	0.000	0.000	0.000	0.000	0.000	0.418	0.129	0.412
TRINITY_DN14872_c4_g1	1.581	1.534	0.000	4.671	0.000	0.000	0.000	0.000	0.000	0.000
TRINITY_DN14872_c5_g1	2.053	1.980	0.000	0.000	0.000	0.000	0.000	0.000	0.000	0.000
TRINITY_DN148730_c0_g1	5.495	3.342	2.505	0.000	0.000	0.000	0.000	0.000	1.828	1.450
TRINITY_DN148730_c0_g2	0.000	0.000	0.000	0.000	0.000	0.000	0.000	0.000	0.000	0.000
TRINITY_DN148731_c0_g1	0.000	0.000	0.000	0.000	0.000	0.000	3.450	0.000	0.000	0.000
TRINITY_DN148732_c0_g2	0.000	0.000	0.000	0.000	0.000	0.000	0.000	0.000	0.000	0.000
TRINITY_DN148733_c2_g1	2.297	0.000	0.000	0.000	3.745	0.000	0.000	0.000	0.000	0.000
TRINITY_DN148733_c5_g1	0.000	0.000	0.000	0.000	0.000	0.000	0.000	0.000	0.000	0.000
TRINITY_DN148734_c0_g1	0.000	0.000	0.000	0.000	0.000	0.000	0.000	0.000	0.000	0.000
TRINITY_DN148734_c0_g2	0.000	0.000	0.000	0.000	0.000	0.000	0.000	0.000	0.000	0.394
TRINITY_DN148734_c1_g1	0.794	0.734	0.000	0.000	0.000	0.000	0.000	0.000	0.000	0.326
TRINITY_DN148735_c0_g2	0.762	0.000	0.000	0.000	0.000	0.000	0.000	0.000	0.000	0.000
TRINITY_DN148735_c0_g3	0.000	0.000	0.000	0.000	0.000	0.000	0.000	0.000	0.000	0.000
TRINITY_DN148735_c0_g4	0.000	0.000	0.000	0.000	0.000	0.000	0.903	0.000	1.113	0.000
TRINITY_DN148735_c0_g6	3.058	0.000	0.000	0.000	0.000	0.000	4.679	3.103	5.295	0.626
TRINITY_DN148735_c1_g1	0.000	3.451	4.925	0.000	0.000	0.000	0.000	0.000	0.592	0.492
TRINITY_DN148735_c2_g1	0.000	0.000	0.000	0.000	0.000	0.000	0.000	0.000	0.000	1.523
TRINITY_DN148736_c0_g1	0.000	0.000	0.000	0.000	0.000	0.000	0.000	0.000	0.000	0.000
TRINITY_DN148737_c0_g1	0.000	0.000	0.000	0.000	0.000	0.000	0.000	0.000	0.334	0.958
TRINITY_DN148737_c1_g1	0.000	0.000	0.000	0.000	0.000	3.603	0.000	4.932	0.000	1.011
TRINITY_DN148737_c1_g2	0.000	0.000	0.000	0.000	0.000	0.000	0.000	0.000	0.000	0.000
TRINITY_DN148737_c2_g1	0.000	0.000	0.000	0.000	0.000	0.000	0.000	0.000	0.448	0.000
TRINITY_DN148737_c2_g2	0.000	0.000	0.000	0.000	0.000	0.000	0.000	0.000	0.000	0.000
TRINITY_DN148737_c2_g3	0.000	0.000	0.000	0.000	0.000	0.000	0.000	0.000	0.000	0.000
TRINITY_DN148737_c3_g1	0.000	0.000	0.000	0.000	0.000	0.000	0.000	0.000	0.000	0.000
TRINITY_DN14873_c0_g1	0.000	0.000	0.000	0.000	0.000	0.000	0.000	0.000	0.149	0.000
TRINITY_DN14873_c0_g3	0.000	0.000	0.000	0.000	0.000	0.000	0.000	0.000	0.000	0.000
TRINITY_DN14873_c1_g1	70.255	78.438	56.980	48.429	58.519	72.845	88.228	90.365	76.925	44.357
TRINITY_DN148740_c0_g1	0.000	0.000	0.000	0.000	0.000	0.000	0.000	0.000	0.000	0.000
TRINITY_DN148740_c0_g3	0.000	0.000	0.000	0.000	0.000	0.000	0.000	0.000	0.000	0.000
TRINITY_DN148740_c1_g1	0.000	0.000	0.000	0.000	0.000	0.000	0.000	0.000	0.000	0.000
TRINITY_DN148741_c0_g1	0.000	0.000	0.000	0.000	0.000	0.000	0.000	0.000	0.000	0.000
TRINITY_DN148742_c0_g1	0.000	0.000	0.000	0.000	0.000	0.000	0.000	0.000	0.000	0.000
TRINITY_DN148742_c1_g1	0.000	0.000	0.000	0.000	0.000	0.000	0.000	0.000	0.000	0.000
TRINITY_DN148743_c0_g1	0.000	0.000	0.000	0.000	0.000	0.000	0.000	0.000	1.003	0.000
TRINITY_DN148743_c0_g2	4.363	0.000	0.000	0.000	0.000	0.000	0.000	0.000	2.169	2.660
TRINITY_DN148743_c0_g4	0.000	0.000	0.000	2.086	0.000	0.000	0.000	0.000	0.000	0.576
TRINITY_DN148743_c1_g1	0.000	0.000	0.000	0.000	0.000	0.000	0.000	0.000	0.000	0.000
TRINITY_DN148743_c1_g2	0.000	0.000	0.000	0.000	0.000	0.000	0.000	0.000	0.000	0.000
TRINITY_DN148743_c1_g3	4.144	0.000	2.821	6.090	0.000	0.000	4.250	0.000	2.058	3.372
TRINITY_DN148744_c0_g1	0.000	0.325	0.000	0.000	0.000	0.000	0.000	0.773	0.000	0.000
TRINITY_DN148744_c0_g2	0.157	0.000	0.000	0.000	0.000	0.457	0.000	0.000	0.159	0.191
TRINITY_DN148744_c1_g1	0.000	0.000	0.000	0.000	0.000	0.000	0.000	0.000	0.000	0.000
TRINITY_DN148744_c4_g1	0.000	0.000	0.000	0.000	0.000	0.000	0.000	0.000	0.000	0.000
TRINITY_DN148748_c0_g1	0.000	0.000	0.000	0.000	0.000	0.000	0.000	0.000	0.000	0.000
TRINITY_DN148749_c0_g1	0.000	0.000	0.000	0.000	0.000	0.000	6.722	0.000	1.219	0.942
TRINITY_DN148749_c0_g3	1.804	10.553	0.000	0.000	0.000	0.000	5.560	0.000	2.169	0.738
TRINITY_DN14874_c10_g1	0.000	0.000	0.000	0.000	0.000	0.000	0.000	0.000	0.000	0.000
TRINITY_DN14874_c12_g1	0.679	0.000	0.607	0.000	0.378	0.000	0.000	0.000	0.000	0.000
TRINITY_DN14874_c14_g1	0.000	0.000	0.000	0.000	0.000	0.000	0.000	0.000	0.936	0.000
TRINITY_DN14874_c1_g1	0.318	0.271	0.000	0.000	0.529	0.000	0.000	0.000	0.159	0.305
TRINITY_DN14874_c2_g1	0.000	0.241	1.142	0.587	0.473	0.413	0.258	0.580	0.142	0.078
TRINITY_DN14874_c2_g2	0.000	0.000	0.000	0.000	0.000	0.000	0.000	0.000	0.000	0.000
TRINITY_DN14874_c2_g4	0.000	0.000	0.000	1.065	0.000	0.000	0.000	0.000	0.000	0.000
TRINITY_DN14874_c2_g5	0.000	0.000	0.000	0.000	0.481	1.262	0.000	0.590	0.000	0.000
TRINITY_DN14874_c2_g6	1.936	0.000	0.000	0.000	0.000	0.000	0.000	0.000	0.000	0.000
TRINITY_DN14874_c3_g1	2.145	0.000	0.000	0.000	0.000	0.000	0.000	0.000	0.000	1.547
TRINITY_DN14874_c4_g1	0.000	0.000	0.000	0.000	0.000	0.000	0.000	0.000	0.000	0.917
TRINITY_DN14874_c7_g1	0.593	0.491	0.793	0.000	0.248	0.000	0.131	0.301	1.475	0.602
TRINITY_DN148750_c0_g1	0.000	0.846	0.000	0.000	0.000	0.000	0.000	0.000	0.000	0.000
TRINITY_DN148752_c0_g1	0.000	0.000	0.000	0.000	0.000	0.000	0.000	0.000	0.000	0.583
TRINITY_DN148752_c1_g1	0.000	0.000	0.000	0.000	0.000	0.000	0.000	0.000	0.000	0.000
TRINITY_DN148753_c0_g1	0.000	0.000	0.000	2.521	0.000	0.000	0.000	0.000	0.413	0.345
TRINITY_DN148754_c0_g1	0.000	0.000	2.133	0.000	0.000	0.000	0.000	0.000	0.000	0.686
TRINITY_DN148754_c1_g1	0.000	0.000	0.000	0.000	0.000	0.000	0.000	0.000	0.000	0.000
TRINITY_DN148754_c1_g2	0.000	1.799	0.000	0.000	0.000	0.000	1.287	0.000	0.917	0.833
TRINITY_DN148754_c2_g1	0.000	0.000	0.000	0.000	0.000	0.000	1.260	0.000	1.339	0.000
TRINITY_DN148754_c3_g1	0.000	0.000	0.000	0.000	0.000	0.000	0.000	0.000	0.000	0.000
TRINITY_DN148755_c0_g1	0.000	0.000	0.000	0.000	0.000	0.000	0.000	0.000	0.708	0.000
TRINITY_DN148755_c1_g1	1.080	0.000	0.000	0.000	0.000	0.000	0.333	0.000	0.000	0.000
TRINITY_DN148755_c2_g1	0.000	0.000	0.000	0.000	0.000	0.000	0.000	0.000	0.000	0.000
TRINITY_DN148755_c3_g1	0.000	0.000	0.000	0.000	0.000	0.000	0.000	0.000	0.000	0.000
TRINITY_DN148756_c0_g1	0.000	0.000	0.000	0.000	4.275	0.000	0.000	0.000	0.000	0.000
TRINITY_DN148757_c0_g1	0.000	0.000	0.000	3.642	0.000	0.000	0.000	0.000	0.000	1.011
TRINITY_DN148758_c1_g1	0.000	0.000	0.000	0.000	0.000	0.000	0.000	0.000	0.000	0.000
TRINITY_DN148759_c1_g1	0.000	0.000	0.000	0.000	0.000	0.000	0.000	0.000	0.000	0.000
TRINITY_DN14875_c0_g1	3.414	9.633	0.000	7.489	8.613	10.084	2.852	9.547	17.527	7.489
TRINITY_DN14875_c0_g2	1.178	3.744	1.719	3.514	1.238	2.486	3.972	0.291	0.000	2.337
TRINITY_DN14875_c0_g3	35.238	25.781	24.803	16.306	14.431	21.487	21.421	20.867	30.268	19.003
TRINITY_DN14875_c1_g1	0.000	0.049	0.000	0.000	0.000	0.000	0.000	0.000	0.000	1.550
TRINITY_DN14875_c2_g2	0.000	0.000	0.000	0.000	0.000	0.000	0.000	0.000	0.000	0.000
TRINITY_DN14875_c3_g1	0.000	0.490	0.743	0.000	0.000	1.614	0.000	0.000	0.000	0.449
TRINITY_DN14875_c4_g1	3.407	5.677	3.031	3.487	0.000	5.771	4.699	3.383	4.183	5.614
TRINITY_DN14875_c4_g2	1.531	0.000	1.220	0.000	3.220	0.178	0.000	0.000	1.690	0.000
TRINITY_DN14875_c5_g1	2.427	0.428	0.000	0.735	0.000	0.711	0.921	1.001	0.721	1.978
TRINITY_DN14875_c7_g1	0.000	0.000	0.000	0.000	0.000	0.000	0.000	0.000	1.363	0.000
TRINITY_DN14875_c9_g1	2.436	0.000	0.000	0.000	0.000	0.000	0.000	0.000	0.000	0.000
TRINITY_DN148760_c0_g1	0.000	0.000	0.000	0.000	4.005	0.000	0.000	0.000	0.000	1.000
TRINITY_DN148761_c0_g1	0.000	1.997	0.000	0.000	0.000	0.000	0.000	0.000	0.000	0.000
TRINITY_DN148761_c1_g1	2.571	0.000	0.000	0.000	0.000	0.000	0.000	0.000	0.000	2.079
TRINITY_DN148761_c1_g2	0.000	0.000	0.000	0.000	0.000	0.000	0.000	0.000	0.401	0.000
TRINITY_DN148761_c2_g1	0.000	0.000	0.000	0.000	0.000	0.000	0.000	0.000	0.000	2.000
TRINITY_DN148762_c0_g1	2.134	0.000	0.000	0.000	0.000	0.000	0.000	0.000	0.000	0.000
TRINITY_DN148763_c0_g1	0.000	2.294	0.000	0.000	3.907	0.000	0.000	0.000	0.000	0.975
TRINITY_DN148764_c0_g2	0.967	0.912	0.000	0.000	0.000	1.435	0.000	0.000	0.951	1.586
TRINITY_DN148764_c0_g3	0.000	0.000	0.983	0.000	0.000	0.000	0.000	0.000	0.000	0.000
TRINITY_DN148765_c0_g1	0.000	0.000	0.000	0.000	0.000	0.000	0.000	0.000	0.000	0.000
TRINITY_DN148766_c0_g1	0.000	0.000	0.000	0.000	0.000	0.000	0.000	0.000	0.000	0.000
TRINITY_DN148768_c1_g1	0.000	0.000	0.000	0.000	0.000	0.000	0.000	0.000	0.000	0.000
TRINITY_DN148769_c1_g1	0.000	0.000	0.000	0.000	0.000	0.000	0.000	0.000	0.000	0.000
TRINITY_DN14876_c0_g1	1.629	0.332	3.702	1.815	1.987	4.455	2.185	1.233	2.799	1.158
TRINITY_DN148770_c0_g1	0.579	0.000	0.000	0.000	0.000	0.000	0.000	0.000	0.000	0.000
TRINITY_DN148772_c0_g1	2.319	0.000	0.000	0.000	0.000	0.000	0.000	0.000	1.157	0.000
TRINITY_DN148773_c0_g1	5.227	0.000	0.000	0.000	0.000	0.000	0.000	0.000	1.308	0.000
TRINITY_DN148774_c2_g1	0.000	0.570	0.856	4.759	0.000	0.000	2.450	0.000	0.000	1.291
TRINITY_DN148774_c5_g1	0.000	0.000	0.000	0.000	0.000	0.000	0.000	0.000	0.000	0.000
TRINITY_DN148774_c7_g1	0.000	0.000	0.000	0.000	0.000	0.000	0.000	0.000	0.000	0.000
TRINITY_DN148774_c9_g1	0.000	0.000	2.461	0.000	0.000	0.000	0.000	0.000	0.000	0.000
TRINITY_DN148775_c0_g1	0.000	0.000	0.000	0.000	0.000	0.000	0.000	0.000	0.000	0.426
TRINITY_DN148775_c0_g2	0.680	0.000	0.000	0.000	0.000	0.000	0.000	0.000	0.334	0.739
TRINITY_DN148775_c0_g3	0.000	0.000	2.345	0.000	0.000	0.000	0.000	0.000	0.000	0.700
TRINITY_DN148775_c0_g4	2.724	2.554	0.000	0.000	0.000	0.000	0.000	0.000	0.000	0.000
TRINITY_DN148775_c1_g1	1.936	0.000	0.000	0.000	0.000	0.000	0.000	0.000	0.000	2.374
TRINITY_DN148775_c3_g1	0.000	0.000	0.000	1.987	0.000	1.978	0.000	0.000	0.661	0.000
TRINITY_DN148776_c0_g1	0.000	0.000	0.000	0.000	0.000	0.000	0.000	0.000	0.000	0.425
TRINITY_DN148776_c1_g1	0.000	0.000	0.000	0.000	0.000	0.000	0.000	0.000	0.000	0.670
TRINITY_DN148777_c0_g1	0.463	0.313	0.000	0.237	0.516	0.224	0.000	0.000	0.000	0.502
TRINITY_DN148778_c0_g1	1.518	0.000	0.000	0.000	0.000	0.000	0.000	0.000	1.503	0.000
TRINITY_DN148778_c0_g2	0.000	0.000	0.000	0.000	0.000	0.000	0.000	0.000	0.000	0.000
TRINITY_DN148778_c2_g1	0.000	3.593	0.000	0.000	3.021	2.698	0.000	0.000	0.921	1.511
TRINITY_DN148779_c0_g1	0.000	0.000	0.000	0.000	0.000	0.000	0.000	0.000	0.000	0.000
TRINITY_DN14877_c0_g1	0.000	0.000	0.001	0.000	0.000	0.000	0.000	0.000	0.000	0.000
TRINITY_DN14877_c0_g2	0.653	1.203	6.766	2.897	1.231	1.658	0.998	0.496	2.450	0.697
TRINITY_DN148780_c0_g2	0.000	0.000	0.000	0.000	0.000	0.000	0.000	0.000	0.000	0.000
TRINITY_DN148780_c1_g1	0.000	0.000	0.000	0.000	0.000	0.000	0.000	0.000	1.179	0.958
TRINITY_DN148781_c0_g1	0.000	0.000	0.000	0.000	0.000	0.000	0.000	0.000	0.000	0.000
TRINITY_DN148781_c0_g2	0.000	0.000	0.000	0.000	0.000	0.000	0.000	0.000	0.000	0.000
TRINITY_DN148782_c0_g1	0.000	0.000	0.000	0.000	0.000	0.000	0.000	0.000	0.000	0.000
TRINITY_DN148782_c0_g2	0.000	0.453	0.000	0.000	0.000	0.000	0.000	0.000	0.253	0.000
TRINITY_DN148782_c0_g3	0.000	0.000	0.000	0.000	0.000	0.000	0.000	0.000	0.000	0.000
TRINITY_DN148783_c0_g1	0.000	0.000	0.000	0.000	0.000	0.000	0.000	0.000	0.000	0.000
TRINITY_DN148784_c1_g1	0.000	0.000	0.000	0.000	0.000	0.000	0.000	0.000	0.000	0.000
TRINITY_DN148785_c0_g1	0.000	0.000	0.000	0.000	0.000	0.000	0.000	0.000	0.527	0.000
TRINITY_DN148786_c0_g1	0.566	1.065	0.554	1.131	1.162	0.401	0.955	0.713	0.779	2.069
TRINITY_DN148786_c0_g2	0.000	0.000	0.000	0.000	0.000	0.000	0.000	0.000	0.000	0.000
TRINITY_DN148786_c1_g1	0.000	0.000	0.000	0.000	0.000	0.000	0.000	0.000	0.000	0.000
TRINITY_DN148786_c4_g1	0.615	2.251	1.946	0.000	1.889	0.503	0.946	0.000	0.131	1.902
TRINITY_DN148786_c6_g1	0.000	0.000	0.000	0.000	4.313	0.000	2.691	0.000	0.000	1.077
TRINITY_DN148786_c7_g1	0.000	0.000	0.000	0.000	0.000	0.000	0.000	0.000	0.000	0.000
TRINITY_DN148787_c0_g1	0.844	0.000	0.000	1.266	1.390	0.000	0.000	0.000	0.415	0.000
TRINITY_DN148787_c0_g2	0.000	0.000	0.000	0.000	0.000	0.000	0.000	0.000	0.000	0.738
TRINITY_DN148788_c0_g1	0.000	0.000	0.000	0.000	0.000	0.000	0.000	0.000	0.000	0.509
TRINITY_DN148789_c0_g1	0.000	0.000	0.000	1.716	0.000	0.000	0.000	0.000	0.000	0.000
TRINITY_DN148789_c0_g2	0.000	0.000	0.000	0.000	0.000	0.000	0.000	0.000	0.000	0.000
TRINITY_DN148789_c2_g1	0.000	0.000	0.000	0.000	0.000	0.000	0.000	0.000	0.000	2.999
TRINITY_DN14878_c0_g1	3.290	1.712	5.800	2.694	7.970	6.728	4.099	1.572	4.440	5.389
TRINITY_DN14878_c1_g1	0.000	0.000	0.000	0.000	0.000	0.000	0.000	0.000	0.000	0.000
TRINITY_DN14878_c2_g1	0.000	0.000	0.000	0.000	0.000	0.000	0.000	0.000	0.000	0.000
TRINITY_DN14878_c3_g1	0.000	0.000	0.000	0.000	0.000	0.000	0.000	0.000	0.000	0.000
TRINITY_DN14878_c8_g1	0.000	0.000	0.000	0.000	0.000	0.000	0.000	0.000	0.000	0.000
TRINITY_DN148790_c0_g2	0.000	0.000	0.000	0.000	0.000	0.000	0.000	0.000	0.000	1.650
TRINITY_DN148790_c0_g3	0.000	0.000	0.000	1.538	0.000	0.000	0.000	0.000	0.000	0.000
TRINITY_DN148790_c2_g1	0.000	0.000	0.000	0.000	1.681	0.000	0.000	0.000	0.000	0.000
TRINITY_DN148791_c0_g1	0.000	0.000	0.441	1.002	0.000	0.000	0.000	0.673	0.164	0.534
TRINITY_DN148792_c0_g1	0.000	0.544	0.820	0.000	0.000	0.000	0.000	0.000	0.000	0.000
TRINITY_DN148792_c1_g1	0.000	0.000	0.000	0.314	0.000	0.000	0.559	0.000	0.000	0.000
TRINITY_DN148794_c0_g1	0.000	0.000	0.000	0.000	0.000	0.000	0.000	0.000	0.000	0.000
TRINITY_DN148794_c0_g2	0.000	0.000	0.000	0.000	0.000	0.000	0.000	0.000	0.000	0.000
TRINITY_DN148794_c1_g1	0.000	1.150	0.000	1.792	0.000	1.782	0.000	0.000	1.046	1.685
TRINITY_DN148794_c2_g1	0.000	0.000	0.000	0.000	3.907	0.000	0.000	0.000	0.000	0.000
TRINITY_DN148797_c0_g1	0.000	0.000	0.000	0.000	0.000	0.000	0.000	0.000	0.000	0.000
TRINITY_DN148798_c2_g1	0.000	0.795	0.000	0.000	0.000	0.000	0.000	0.000	0.000	0.000
TRINITY_DN148798_c3_g1	0.000	0.000	3.540	0.000	0.000	0.000	0.000	0.000	0.000	2.098
TRINITY_DN148798_c4_g1	0.000	0.000	0.000	0.000	0.000	0.000	0.000	0.000	0.000	0.521
TRINITY_DN148798_c5_g1	0.000	0.000	1.439	0.000	0.000	1.558	0.000	0.000	0.000	0.000
TRINITY_DN148798_c7_g1	0.000	0.000	0.000	0.000	0.000	0.000	0.000	0.000	0.000	0.000
TRINITY_DN148799_c0_g1	0.000	0.000	0.000	0.000	0.677	0.000	0.382	0.000	0.000	0.000
TRINITY_DN14879_c0_g1	0.000	0.000	0.000	0.000	3.778	0.000	0.000	0.000	0.000	0.000
TRINITY_DN14879_c1_g1	0.000	0.000	0.000	0.000	0.000	0.000	0.000	0.000	0.000	0.000
TRINITY_DN14879_c2_g1	0.000	0.000	0.000	0.000	0.000	0.000	0.000	0.000	0.000	0.252
TRINITY_DN14879_c3_g1	0.000	0.000	0.000	0.000	0.000	0.000	0.000	0.000	0.000	1.011
TRINITY_DN1487_c0_g1	0.398	3.750	2.193	1.318	0.000	2.199	2.615	1.272	1.752	4.506
TRINITY_DN1487_c0_g2	0.000	2.040	4.057	4.068	0.480	0.887	0.504	1.371	2.577	1.731
TRINITY_DN1487_c0_g3	4.606	5.195	6.416	3.637	3.993	5.452	5.192	5.808	6.307	8.117
TRINITY_DN1487_c1_g1	7.200	4.825	3.713	6.914	4.250	5.329	4.937	3.950	8.661	5.250
TRINITY_DN1487_c1_g2	1.782	0.000	0.000	0.000	0.000	0.000	0.000	0.000	0.000	0.000
TRINITY_DN1487_c2_g1	14.373	15.419	19.186	11.869	10.370	13.870	16.193	13.576	19.778	16.987
TRINITY_DN148800_c0_g1	1.054	2.097	1.491	6.788	0.000	0.726	1.057	0.000	0.000	0.846
TRINITY_DN148800_c0_g2	1.293	1.227	0.000	0.000	0.839	1.484	0.000	0.000	0.501	0.581
TRINITY_DN148800_c0_g3	0.000	0.000	0.000	0.000	0.000	0.000	0.000	0.000	0.000	0.000
TRINITY_DN148801_c0_g1	0.000	0.000	0.000	0.000	0.000	1.802	0.000	0.000	0.599	1.495
TRINITY_DN148801_c0_g2	0.000	0.000	0.944	1.047	0.000	0.000	0.000	0.000	0.342	0.570
TRINITY_DN148801_c1_g1	0.000	1.646	0.000	0.000	5.531	0.000	0.000	0.000	1.685	5.857
TRINITY_DN148801_c1_g2	0.000	0.000	0.895	0.000	2.180	2.857	0.000	0.000	0.000	1.329
TRINITY_DN148801_c2_g1	0.000	3.342	0.000	0.000	0.000	2.513	1.753	0.000	0.000	0.700
TRINITY_DN148801_c4_g1	0.000	0.000	0.000	0.000	0.000	0.000	0.000	0.000	0.000	0.000
TRINITY_DN148801_c5_g1	0.000	0.000	0.000	0.000	0.000	0.000	0.000	0.000	0.000	0.000
TRINITY_DN148802_c0_g1	0.000	0.000	0.000	0.000	0.000	0.000	0.000	0.000	0.000	0.000
TRINITY_DN148803_c0_g1	0.000	0.000	0.000	0.000	0.000	0.000	0.000	0.000	0.000	0.000
TRINITY_DN148803_c1_g3	0.000	0.000	0.000	0.000	0.000	0.000	10.043	0.000	0.971	0.000
TRINITY_DN148803_c3_g1	0.000	0.000	0.000	0.000	0.000	0.000	0.000	9.363	0.000	0.000
TRINITY_DN148803_c4_g1	0.000	0.000	0.000	0.000	0.000	1.527	0.000	0.000	0.000	0.425
TRINITY_DN148803_c5_g1	0.000	0.000	0.000	0.000	0.000	0.000	0.000	0.000	0.000	0.000
TRINITY_DN148804_c0_g1	0.000	0.000	0.000	0.000	0.000	0.000	0.000	0.000	0.800	0.000
TRINITY_DN148805_c0_g1	1.283	0.000	0.378	1.720	0.469	0.000	0.256	0.000	0.141	0.813
TRINITY_DN148805_c0_g2	0.000	0.000	0.000	0.000	0.000	0.000	0.000	4.408	0.000	1.804
TRINITY_DN148806_c0_g2	0.000	0.000	0.000	0.000	0.000	0.000	0.000	0.000	0.000	0.000
TRINITY_DN148806_c1_g1	2.527	2.395	0.000	0.000	0.000	0.000	0.000	0.000	0.000	4.078
TRINITY_DN148806_c2_g1	0.000	0.000	0.000	0.000	0.000	2.221	0.000	0.000	0.000	0.617
TRINITY_DN148807_c0_g1	0.000	0.000	0.000	0.000	0.000	0.000	0.000	0.000	0.000	0.000
TRINITY_DN148807_c0_g2	0.000	0.409	0.000	0.000	0.000	0.000	1.724	0.000	0.000	0.563
TRINITY_DN148807_c1_g1	1.936	0.000	0.000	0.000	1.165	0.000	0.000	0.000	0.347	0.000
TRINITY_DN14880_c0_g1	0.000	4.711	0.000	0.000	0.000	0.000	0.000	0.000	2.176	1.432
TRINITY_DN14880_c0_g2	0.000	0.000	0.000	0.000	0.000	0.000	0.000	0.000	0.000	0.000
TRINITY_DN148810_c0_g1	0.000	0.000	0.000	0.000	0.000	0.000	0.000	0.000	0.000	0.000
TRINITY_DN148811_c0_g1	0.000	0.000	0.791	0.000	0.000	1.716	0.000	0.000	0.577	0.000
TRINITY_DN148811_c1_g1	1.165	0.000	0.000	0.000	0.000	0.000	0.000	0.000	0.000	0.475
TRINITY_DN148811_c2_g1	0.001	0.000	0.000	0.000	0.000	0.000	0.000	0.000	0.000	0.000
TRINITY_DN148811_c3_g1	0.583	0.000	0.000	0.000	0.000	0.000	0.000	0.000	0.000	0.000
TRINITY_DN148811_c5_g1	0.000	0.000	0.000	0.000	0.000	0.000	1.592	0.000	0.000	0.000
TRINITY_DN148811_c6_g1	0.000	0.795	0.000	0.000	0.000	0.000	0.000	0.000	0.420	0.000
TRINITY_DN148812_c0_g1	0.000	0.000	0.000	2.097	0.000	0.000	0.000	0.000	0.699	0.000
TRINITY_DN148813_c0_g1	0.000	0.000	0.000	1.761	0.000	0.000	0.000	0.000	0.583	0.485
TRINITY_DN148816_c0_g1	0.000	0.000	0.000	0.000	0.000	0.000	3.707	0.000	0.000	0.000
TRINITY_DN148817_c0_g1	0.000	0.000	0.000	0.000	0.000	0.000	0.000	0.000	0.000	0.000
TRINITY_DN148818_c0_g2	0.000	0.000	0.000	0.000	0.000	0.000	0.000	0.000	0.000	0.000
TRINITY_DN148818_c1_g1	0.000	5.003	0.000	0.000	0.000	0.000	0.000	0.000	0.000	0.000
TRINITY_DN148818_c1_g2	0.000	0.000	0.000	0.000	0.000	0.000	0.000	0.000	0.000	0.000
TRINITY_DN148818_c2_g1	0.000	0.000	0.000	0.000	0.000	0.000	0.000	0.000	0.000	0.000
TRINITY_DN148818_c3_g1	0.000	0.000	0.000	0.000	0.000	0.000	0.000	0.000	1.192	0.966
TRINITY_DN148818_c4_g1	0.000	0.000	0.000	0.000	0.000	0.000	0.000	0.000	0.000	0.000
TRINITY_DN148818_c7_g1	0.000	0.000	0.000	0.000	0.000	0.000	0.000	0.000	0.000	0.000
TRINITY_DN148819_c0_g1	0.000	0.000	0.000	0.000	0.000	0.000	0.000	0.000	0.000	0.000
TRINITY_DN14881_c0_g1	0.361	1.305	0.740	0.599	0.654	2.302	0.456	0.000	0.633	0.927
TRINITY_DN14881_c0_g2	2.555	8.158	1.124	0.000	0.000	0.000	5.213	2.792	3.747	0.000
TRINITY_DN14881_c0_g3	0.000	0.000	0.000	0.000	0.000	0.000	0.000	0.000	0.000	0.664
TRINITY_DN148821_c0_g1	0.344	3.652	0.000	6.851	0.000	1.586	0.000	0.000	0.875	0.583
TRINITY_DN148821_c0_g2	0.000	0.000	0.000	0.000	0.000	0.000	0.000	0.000	0.000	0.000
TRINITY_DN148822_c1_g1	0.000	0.000	0.000	0.000	0.000	0.000	0.000	0.000	0.000	0.000
TRINITY_DN148824_c0_g2	0.000	0.000	0.000	0.000	0.000	0.000	0.000	0.000	0.000	0.000
TRINITY_DN148824_c1_g2	0.000	0.000	0.000	0.000	0.000	0.000	0.000	0.000	0.000	0.000
TRINITY_DN148824_c2_g1	1.791	3.228	0.000	2.801	0.000	2.757	0.000	0.000	0.000	0.000
TRINITY_DN148824_c5_g1	0.000	0.000	0.000	0.000	0.000	0.000	6.696	4.342	2.169	3.546
TRINITY_DN148824_c7_g1	0.000	0.000	0.000	0.000	0.000	3.803	0.000	0.000	0.000	1.069
TRINITY_DN148826_c0_g1	1.846	0.000	0.000	0.000	0.000	0.000	0.000	0.000	0.000	0.000
TRINITY_DN148826_c1_g1	0.000	0.000	0.000	0.000	0.000	0.000	0.000	0.000	0.000	0.000
TRINITY_DN148828_c0_g2	0.000	0.000	0.000	0.000	2.249	0.000	1.395	0.000	0.000	0.000
TRINITY_DN14882_c0_g1	0.817	0.000	0.000	0.000	0.000	0.000	0.000	0.000	0.669	0.000
TRINITY_DN14882_c0_g2	0.000	0.000	0.000	0.000	0.000	0.000	0.000	0.000	0.000	0.165
TRINITY_DN148830_c0_g1	0.000	0.000	0.000	0.000	0.000	0.000	0.000	0.000	0.000	0.000
TRINITY_DN148831_c0_g1	0.000	0.000	0.000	0.000	0.000	0.000	0.000	0.000	0.000	0.000
TRINITY_DN148831_c0_g2	0.000	0.000	0.000	0.000	0.000	0.000	0.000	0.000	0.000	0.000
TRINITY_DN148833_c0_g2	0.000	0.000	0.000	0.000	0.000	0.000	0.000	0.000	0.000	0.000
TRINITY_DN148833_c2_g2	1.267	0.701	0.000	0.000	0.000	0.931	0.000	0.000	0.000	1.105
TRINITY_DN148833_c4_g1	0.000	0.000	0.000	0.000	0.000	0.000	0.000	0.000	0.000	1.682
TRINITY_DN148833_c9_g1	0.000	0.000	0.000	0.000	0.000	0.000	0.000	0.000	0.000	0.000
TRINITY_DN148836_c0_g1	0.000	0.000	0.000	2.366	0.000	0.000	1.685	0.000	1.164	1.190
TRINITY_DN148836_c3_g2	0.000	0.000	0.000	0.000	0.000	0.000	0.000	0.000	0.000	0.000
TRINITY_DN148837_c0_g1	0.000	0.000	0.000	0.000	0.000	0.000	0.000	0.000	0.000	0.000
TRINITY_DN148838_c0_g1	0.000	0.000	0.000	0.000	0.000	0.000	0.000	0.000	0.000	0.857
TRINITY_DN148839_c0_g1	4.286	0.000	0.000	0.000	0.000	6.144	0.000	0.000	0.000	1.207
TRINITY_DN148839_c1_g1	0.000	0.000	2.505	0.000	0.000	5.358	3.769	0.000	1.828	0.946
TRINITY_DN148844_c0_g2	0.000	0.000	0.000	1.326	0.000	0.000	0.000	0.000	0.000	1.139
TRINITY_DN148844_c2_g1	0.000	0.000	0.000	0.000	0.000	0.000	0.000	0.000	0.907	0.000
TRINITY_DN148844_c3_g1	0.000	0.000	3.287	0.000	0.000	3.480	0.000	0.000	0.000	0.975
TRINITY_DN148845_c0_g1	0.000	0.000	0.000	0.000	0.000	0.000	0.000	4.571	0.000	0.000
TRINITY_DN148846_c0_g1	2.345	0.000	0.000	0.000	0.000	1.155	0.768	0.000	0.000	0.000
TRINITY_DN148846_c1_g1	0.000	0.352	0.000	0.000	0.000	0.594	0.000	0.000	0.202	0.165
TRINITY_DN148847_c0_g1	0.000	0.000	0.000	0.000	0.000	0.000	0.000	0.000	0.000	0.000
TRINITY_DN148847_c1_g1	0.000	0.000	0.000	0.000	0.000	0.000	0.000	0.000	0.000	0.000
TRINITY_DN148847_c1_g2	0.000	0.000	0.000	0.000	0.000	0.000	0.000	0.000	0.000	0.000
TRINITY_DN148847_c2_g1	0.000	0.000	0.000	0.000	0.000	0.000	0.000	0.000	1.203	0.975
TRINITY_DN148847_c2_g2	0.000	0.000	4.974	2.694	0.000	0.000	0.000	0.000	0.000	0.000
TRINITY_DN148847_c3_g1	0.000	0.000	0.000	0.000	0.000	0.000	0.000	0.000	0.000	0.000
TRINITY_DN148848_c0_g1	0.000	0.000	0.000	0.000	0.000	0.000	0.000	1.388	0.329	0.000
TRINITY_DN14884_c0_g1	0.692	0.629	0.000	0.000	0.000	0.000	0.000	0.000	1.142	0.665
TRINITY_DN14884_c0_g2	0.000	0.000	0.000	0.000	0.000	0.000	0.000	0.000	0.000	0.000
TRINITY_DN148850_c0_g1	2.363	0.000	0.000	0.000	0.000	0.000	0.000	0.000	0.000	0.000
TRINITY_DN148852_c0_g1	0.000	0.000	0.000	1.452	1.330	0.000	0.795	0.000	0.397	0.331
TRINITY_DN148853_c0_g1	0.000	0.000	0.000	0.000	0.000	0.000	0.000	0.000	0.000	0.925
TRINITY_DN148854_c0_g1	0.000	0.000	0.000	0.000	1.345	0.000	0.000	0.000	0.000	0.335
TRINITY_DN148854_c0_g2	0.000	0.000	0.000	0.000	1.507	0.000	0.911	0.000	0.000	0.753
TRINITY_DN148854_c1_g1	0.000	0.453	0.000	0.000	0.000	0.640	0.000	0.000	0.253	0.000
TRINITY_DN148854_c2_g1	0.000	2.039	0.000	0.000	0.000	0.000	0.000	0.000	0.000	0.000
TRINITY_DN148855_c1_g1	0.472	0.000	0.635	0.000	0.000	0.000	0.446	0.000	0.000	0.192
TRINITY_DN148856_c0_g2	2.263	0.000	0.000	0.000	0.000	0.000	0.000	0.000	1.157	0.000
TRINITY_DN148858_c1_g1	0.000	0.000	0.000	0.000	0.000	0.000	0.000	0.000	0.000	0.000
TRINITY_DN148858_c1_g2	0.000	0.000	0.000	0.000	0.000	0.000	0.000	0.000	0.521	1.437
TRINITY_DN148858_c1_g4	0.000	2.987	0.000	0.000	0.000	0.000	0.000	0.000	0.000	1.259
TRINITY_DN148858_c1_g5	0.000	0.000	0.000	0.000	0.000	0.000	0.000	0.000	0.000	0.495
TRINITY_DN148858_c1_g6	0.000	0.000	0.000	0.000	0.000	0.000	0.000	0.000	0.000	0.000
TRINITY_DN148858_c2_g1	0.000	0.000	0.000	0.000	0.000	0.000	0.000	0.000	0.000	0.000
TRINITY_DN148858_c6_g1	0.000	0.000	0.000	0.000	0.000	0.000	2.391	0.000	0.000	0.000
TRINITY_DN148859_c0_g1	0.000	0.000	0.000	0.000	0.000	0.000	0.000	0.000	0.860	0.000
TRINITY_DN14885_c0_g1	0.000	0.000	0.000	0.000	2.311	0.000	0.000	0.000	0.789	0.000
TRINITY_DN148860_c0_g1	0.000	0.000	0.000	0.000	0.000	0.000	0.000	0.000	0.000	0.000
TRINITY_DN148860_c1_g1	0.000	0.000	0.000	0.000	0.000	0.000	0.000	0.886	0.000	0.000
TRINITY_DN148860_c2_g1	0.000	0.000	0.000	0.000	0.000	0.000	0.000	0.000	0.000	0.000
TRINITY_DN148861_c1_g1	0.000	0.000	0.000	0.000	0.000	0.000	0.000	0.000	0.000	0.000
TRINITY_DN148862_c0_g1	0.000	0.000	0.000	0.000	0.000	0.000	0.000	0.000	0.000	0.000
TRINITY_DN148863_c0_g1	0.000	1.333	0.000	2.551	0.000	0.000	2.839	1.552	0.710	2.127
TRINITY_DN148863_c0_g2	0.000	0.000	0.000	0.000	0.000	0.000	0.000	0.000	0.000	0.000
TRINITY_DN148865_c0_g1	0.000	0.000	0.000	0.000	0.000	0.000	1.489	0.000	0.000	0.000
TRINITY_DN148866_c0_g1	0.000	0.000	0.000	0.000	0.000	0.000	0.000	0.000	0.000	0.000
TRINITY_DN148866_c0_g2	0.000	1.515	0.000	2.304	0.000	0.000	0.000	0.000	0.000	0.485
TRINITY_DN148866_c0_g3	0.072	1.411	0.000	0.000	0.000	0.000	0.000	0.000	0.034	0.000
TRINITY_DN148866_c0_g4	0.000	0.000	0.000	0.000	0.000	1.115	2.219	1.567	0.000	0.928
TRINITY_DN148866_c0_g5	0.000	0.000	0.000	0.000	0.000	0.000	0.000	0.000	0.000	0.000
TRINITY_DN148866_c2_g1	0.000	0.000	0.000	0.000	0.000	0.000	0.000	0.000	0.000	0.000
TRINITY_DN148867_c0_g1	0.000	0.000	0.000	0.000	0.000	0.000	0.000	0.000	0.000	0.000
TRINITY_DN148867_c1_g2	0.000	0.000	0.000	0.000	0.000	0.000	0.000	0.000	0.000	0.000
TRINITY_DN148867_c1_g3	0.000	0.000	3.409	0.000	0.000	0.000	0.000	0.000	0.000	0.000
TRINITY_DN148867_c2_g1	0.000	0.000	0.000	0.000	0.000	0.000	0.000	0.000	0.000	0.000
TRINITY_DN148867_c3_g1	0.695	1.893	0.000	2.086	0.000	0.000	0.000	0.000	0.000	0.000
TRINITY_DN148867_c4_g1	0.000	0.000	0.000	0.000	0.000	0.000	0.000	0.000	0.000	0.000
TRINITY_DN14886_c0_g1	1.928	2.532	1.113	2.742	0.693	1.510	0.559	0.612	1.798	1.434
TRINITY_DN14886_c2_g1	0.000	0.000	0.000	0.000	0.000	0.000	0.000	0.000	0.000	0.000
TRINITY_DN14886_c3_g1	0.000	0.000	0.000	0.000	0.000	0.000	0.000	0.000	0.000	0.000
TRINITY_DN14886_c4_g1	2.126	0.000	0.000	0.000	0.000	0.000	0.000	0.000	0.000	0.000
TRINITY_DN14886_c8_g1	0.000	0.936	0.000	0.000	1.627	0.000	0.000	0.000	0.000	0.000
TRINITY_DN14886_c9_g1	0.000	0.000	0.000	0.000	0.000	0.000	0.000	0.000	0.000	0.000
TRINITY_DN148870_c0_g1	0.000	0.000	0.000	0.000	0.000	0.000	0.000	0.000	0.000	0.909
TRINITY_DN148870_c2_g1	0.000	0.000	0.000	0.000	0.000	0.000	0.000	0.000	0.000	0.738
TRINITY_DN148870_c4_g1	0.000	0.000	0.000	0.000	0.000	0.000	0.000	0.000	1.214	0.934
TRINITY_DN148870_c4_g2	0.000	0.000	0.000	0.000	0.000	0.002	0.000	0.000	1.880	0.000
TRINITY_DN148870_c6_g1	0.000	0.000	0.000	0.000	0.000	0.000	0.000	0.000	2.226	2.726
TRINITY_DN148870_c7_g1	0.000	0.000	0.000	0.000	0.000	0.000	0.000	0.000	0.000	0.000
TRINITY_DN148871_c0_g1	0.000	0.000	0.000	0.000	0.000	0.000	0.000	0.000	0.000	0.000
TRINITY_DN148872_c0_g1	0.000	0.000	0.000	0.000	0.000	0.000	2.249	0.000	0.000	0.000
TRINITY_DN148872_c0_g2	0.000	0.000	0.000	0.000	0.000	1.278	0.000	0.000	0.423	0.000
TRINITY_DN148872_c0_g3	0.000	0.000	0.000	0.000	0.000	0.000	0.000	0.000	2.564	0.000
TRINITY_DN148872_c0_g4	0.000	0.000	0.000	0.000	0.000	0.000	0.000	0.000	0.000	0.000
TRINITY_DN148875_c0_g1	0.000	0.479	0.000	0.000	0.000	0.528	0.257	0.000	0.550	0.344
TRINITY_DN148875_c0_g2	0.000	0.000	1.717	0.000	0.000	1.331	0.000	0.000	0.069	0.000
TRINITY_DN148875_c0_g3	0.517	0.000	0.000	0.000	0.000	0.000	0.000	0.000	0.255	1.053
TRINITY_DN148875_c1_g2	0.000	0.000	0.000	0.000	0.000	0.000	0.000	0.000	0.000	0.000
TRINITY_DN148875_c3_g1	1.791	0.000	0.000	0.000	0.000	0.000	0.000	0.000	0.000	0.000
TRINITY_DN148875_c4_g1	1.838	0.000	0.000	0.000	0.000	1.367	0.000	0.000	0.000	0.000
TRINITY_DN148875_c6_g1	0.000	2.128	0.000	0.000	0.000	0.000	1.122	0.000	0.549	0.000
TRINITY_DN148876_c0_g1	0.776	0.000	0.000	0.000	0.000	0.000	0.000	0.000	0.972	0.000
TRINITY_DN148876_c0_g2	0.000	0.000	0.000	0.000	0.000	1.686	2.575	0.000	0.000	0.466
TRINITY_DN148876_c0_g4	0.000	0.000	0.000	4.031	0.000	0.000	0.000	0.000	4.136	3.332
TRINITY_DN148876_c1_g1	0.000	0.000	0.000	0.000	0.000	0.000	0.000	0.000	0.000	0.000
TRINITY_DN148876_c4_g1	0.000	0.000	0.000	0.000	0.000	0.000	0.000	0.000	0.000	0.296
TRINITY_DN148876_c5_g1	0.000	0.000	0.000	1.716	0.000	0.000	0.000	2.371	0.000	0.000
TRINITY_DN148877_c0_g1	0.000	0.000	0.000	0.000	0.000	0.000	0.000	0.000	0.000	0.000
TRINITY_DN148878_c0_g1	1.198	1.150	0.000	1.792	0.000	0.000	0.000	0.000	0.000	0.000
TRINITY_DN148879_c0_g1	0.000	0.443	0.000	0.000	0.000	0.000	0.000	0.000	0.000	0.409
TRINITY_DN148879_c0_g2	0.000	0.000	0.000	0.000	0.000	0.000	0.000	0.000	0.000	0.000
TRINITY_DN148879_c1_g1	0.000	0.000	0.000	0.000	0.000	0.000	0.000	0.000	0.000	0.502
TRINITY_DN148879_c2_g1	0.000	0.000	0.000	0.000	0.000	0.000	0.000	0.000	0.000	0.000
TRINITY_DN148879_c3_g1	0.000	0.000	0.000	0.000	0.000	0.000	0.000	0.000	0.000	0.000
TRINITY_DN14887_c0_g1	2.669	0.000	0.000	0.000	0.000	0.877	0.000	0.000	0.000	0.733
TRINITY_DN14887_c1_g1	0.000	0.000	0.000	0.000	0.000	0.000	0.000	0.000	0.000	0.000
TRINITY_DN148880_c0_g1	0.000	0.843	0.000	0.000	0.000	0.000	0.000	0.000	0.237	0.000
TRINITY_DN148881_c0_g1	0.275	0.232	0.000	0.420	0.457	1.910	0.000	0.000	0.413	0.557
TRINITY_DN148881_c0_g2	0.000	0.000	0.000	0.000	0.000	0.000	0.000	0.000	0.000	0.000
TRINITY_DN148881_c1_g1	0.000	0.000	0.000	0.000	0.000	0.000	0.000	0.000	0.000	0.000
TRINITY_DN148881_c3_g1	1.450	0.000	0.000	0.000	0.000	0.000	0.000	0.000	0.000	0.000
TRINITY_DN148881_c4_g1	0.000	0.000	0.000	0.000	0.000	0.000	0.000	0.000	0.000	0.000
TRINITY_DN148881_c5_g1	0.000	0.000	0.000	0.000	0.000	0.000	0.000	0.000	0.000	0.000
TRINITY_DN148882_c0_g1	2.212	0.000	0.000	0.585	0.000	0.000	0.000	0.000	0.000	0.000
TRINITY_DN148882_c0_g2	0.000	0.000	0.000	0.000	0.000	0.000	0.000	0.000	0.000	0.000
TRINITY_DN148882_c0_g3	0.000	0.000	1.997	0.000	0.000	0.000	2.978	0.000	0.721	0.000
TRINITY_DN148882_c1_g1	0.000	0.000	0.000	0.000	1.199	1.072	0.000	0.000	0.000	0.000
TRINITY_DN148882_c3_g1	0.000	0.000	0.000	0.000	0.000	0.000	0.000	0.000	0.000	0.000
TRINITY_DN148882_c4_g1	0.000	0.000	0.000	0.000	0.000	0.000	0.000	0.000	0.000	0.000
TRINITY_DN148883_c0_g1	0.932	0.409	0.000	0.000	0.000	0.000	0.000	0.960	0.231	0.000
TRINITY_DN148884_c0_g1	0.000	0.253	0.000	0.000	0.000	0.000	0.000	0.000	0.298	0.000
TRINITY_DN148884_c1_g1	0.000	1.106	0.000	0.000	0.000	0.000	0.000	0.000	0.000	0.000
TRINITY_DN148884_c2_g1	0.000	0.000	0.000	0.000	0.000	0.000	0.000	0.000	0.000	1.000
TRINITY_DN148885_c0_g1	0.000	0.000	0.000	0.000	0.000	0.000	0.000	0.000	0.000	0.894
TRINITY_DN148886_c0_g1	0.000	3.539	0.000	1.830	0.000	0.000	0.000	0.000	1.816	0.503
TRINITY_DN148887_c0_g2	0.000	0.000	0.000	0.000	0.000	0.000	0.000	0.000	0.000	0.363
TRINITY_DN148889_c0_g1	0.000	0.000	0.000	0.000	0.000	0.000	0.000	0.000	0.000	0.000
TRINITY_DN148889_c0_g2	0.000	3.514	1.698	0.000	0.000	0.000	0.000	0.000	0.000	0.509
TRINITY_DN14888_c1_g1	0.000	0.000	0.000	0.000	0.000	0.000	0.000	0.000	0.000	0.000
TRINITY_DN148890_c0_g1	0.416	0.361	2.237	0.631	0.279	0.000	0.000	0.000	1.173	0.422
TRINITY_DN148890_c0_g2	0.000	0.000	0.000	0.000	0.000	0.000	0.000	4.408	0.000	0.902
TRINITY_DN148890_c0_g3	0.000	0.000	0.000	0.000	0.000	0.000	0.000	0.000	0.000	0.000
TRINITY_DN148890_c0_g5	0.000	1.421	0.000	0.000	2.391	0.000	0.000	0.000	0.721	2.398
TRINITY_DN148890_c1_g1	0.000	0.000	0.000	0.000	0.000	0.000	0.000	0.000	0.000	0.000
TRINITY_DN148890_c2_g1	0.000	0.000	0.000	0.000	0.000	3.079	0.000	0.000	0.000	0.000
TRINITY_DN148891_c0_g1	0.000	0.000	0.000	0.358	0.000	0.000	0.211	0.000	0.235	0.570
TRINITY_DN148892_c0_g1	3.404	1.658	2.328	2.518	0.000	0.000	0.000	0.000	0.848	0.000
TRINITY_DN148893_c0_g1	0.000	0.000	0.000	0.000	0.000	0.000	0.000	0.000	0.000	0.000
TRINITY_DN148893_c1_g1	0.000	0.090	0.000	0.336	0.000	0.000	0.000	0.000	0.111	0.669
TRINITY_DN148893_c2_g1	0.000	0.000	0.000	1.187	0.000	0.000	0.000	0.000	0.000	0.000
TRINITY_DN148893_c3_g1	0.000	1.727	0.000	5.519	3.026	0.000	0.000	0.000	0.000	0.000
TRINITY_DN148893_c4_g1	0.000	0.000	0.000	0.000	2.912	0.000	0.000	0.000	0.000	0.000
TRINITY_DN148893_c6_g1	0.000	0.000	0.000	0.000	0.000	0.000	0.000	0.000	0.000	1.089
TRINITY_DN148893_c7_g1	4.002	0.000	0.000	0.000	0.000	0.000	0.000	0.000	0.000	0.000
TRINITY_DN148894_c0_g1	0.000	0.000	0.000	0.000	0.000	0.000	0.000	0.000	0.000	3.119
TRINITY_DN148895_c0_g1	0.000	0.000	0.000	0.000	1.367	0.000	0.000	0.000	0.000	0.682
TRINITY_DN148897_c2_g1	0.000	0.795	0.000	0.000	0.000	0.000	0.000	0.000	0.000	0.000
TRINITY_DN148897_c2_g2	0.453	1.190	0.000	0.000	0.751	0.662	1.282	0.000	0.225	0.922
TRINITY_DN148898_c0_g1	0.000	0.000	0.000	0.000	0.000	0.000	0.000	0.000	0.700	1.207
TRINITY_DN148898_c0_g2	0.000	0.000	0.000	0.000	0.000	0.000	0.000	0.000	0.000	0.690
TRINITY_DN148898_c1_g1	0.777	0.219	0.347	0.000	0.000	0.000	0.469	0.000	0.000	0.105
TRINITY_DN148899_c0_g1	0.000	0.000	0.000	0.000	0.000	0.000	0.000	0.000	0.471	0.393
TRINITY_DN14889_c0_g1	0.000	0.000	0.000	0.000	0.000	0.000	0.000	0.000	0.000	0.000
TRINITY_DN1488_c0_g1	5.269	4.984	3.053	2.776	3.571	3.715	5.499	3.416	4.766	4.091
TRINITY_DN1488_c1_g1	1.121	1.248	0.972	0.848	0.698	1.565	0.969	0.803	1.419	1.656
TRINITY_DN1488_c2_g1	4.056	4.208	5.562	5.904	2.466	3.310	1.431	5.718	4.576	1.226
TRINITY_DN1488_c3_g1	8.431	13.457	12.226	9.257	5.390	10.907	6.242	6.344	10.150	10.683
TRINITY_DN1488_c3_g2	3.811	2.117	1.278	9.489	2.849	6.099	7.231	5.485	3.523	6.751
TRINITY_DN1488_c5_g1	1.569	0.188	0.000	0.343	0.374	0.000	0.202	0.000	0.113	0.273
TRINITY_DN148900_c0_g1	0.000	0.000	0.000	0.000	0.000	0.000	0.000	0.000	0.000	0.000
TRINITY_DN148900_c1_g1	0.000	2.066	0.000	0.000	0.000	0.000	0.000	0.000	1.065	0.000
TRINITY_DN148901_c0_g1	0.000	0.000	0.000	0.000	2.332	0.000	0.000	0.000	0.000	0.000
TRINITY_DN148901_c0_g2	0.000	0.000	0.000	0.000	0.000	0.000	0.000	0.000	0.999	0.768
TRINITY_DN148901_c0_g3	0.446	0.000	0.897	0.342	0.000	0.324	0.602	0.000	0.112	0.362
TRINITY_DN148901_c0_g5	0.000	0.000	0.000	0.000	0.000	0.000	0.000	0.000	0.000	0.000
TRINITY_DN148901_c0_g7	0.000	0.000	0.000	0.000	0.000	0.000	0.000	0.000	0.000	0.000
TRINITY_DN148901_c1_g1	0.000	0.000	0.000	0.000	0.000	0.000	0.000	0.000	0.000	0.000
TRINITY_DN148902_c0_g1	2.110	0.000	0.000	0.000	0.000	0.000	0.000	0.000	1.046	0.000
TRINITY_DN148902_c0_g2	0.000	0.000	0.000	3.420	0.000	0.000	4.782	0.000	1.168	0.951
TRINITY_DN148902_c0_g3	0.000	0.000	0.000	0.000	0.000	0.000	0.583	0.000	0.000	0.000
TRINITY_DN148902_c1_g1	0.000	0.000	0.000	0.000	2.420	0.000	0.000	0.000	0.000	0.000
TRINITY_DN148902_c2_g1	0.000	0.000	0.000	0.000	0.000	0.000	0.451	0.000	0.708	0.388
TRINITY_DN148902_c3_g1	0.830	0.770	0.000	1.246	0.000	1.229	0.820	1.721	2.859	0.341
TRINITY_DN148902_c4_g1	0.000	0.000	0.000	0.000	0.000	0.000	0.000	0.000	0.000	0.000
TRINITY_DN148902_c6_g1	0.000	0.000	0.000	0.000	0.000	0.000	0.000	0.000	0.000	0.000
TRINITY_DN148903_c1_g1	0.000	0.000	0.000	0.000	0.000	0.000	0.000	0.000	0.000	0.000
TRINITY_DN148905_c0_g1	0.000	0.000	0.000	0.000	0.000	0.000	0.000	0.000	0.000	0.000
TRINITY_DN148906_c0_g1	0.000	0.000	0.000	0.000	1.501	0.000	0.000	0.000	0.448	0.375
TRINITY_DN148906_c1_g1	0.000	0.000	0.000	0.000	0.000	0.000	0.000	0.000	0.000	0.000
TRINITY_DN148906_c2_g1	0.000	0.000	0.000	0.000	0.000	0.000	0.000	0.000	0.000	0.000
TRINITY_DN148908_c0_g1	0.000	0.000	0.000	0.000	0.000	0.000	0.000	0.000	0.000	0.000
TRINITY_DN148909_c2_g1	0.000	0.000	0.000	0.000	6.280	0.000	0.000	0.000	0.957	0.000
TRINITY_DN14890_c0_g1	0.000	0.000	0.000	0.000	0.000	0.000	0.000	0.000	0.000	0.000
TRINITY_DN14890_c0_g2	2.819	0.000	5.573	2.547	3.046	4.707	3.693	3.270	3.953	3.761
TRINITY_DN14890_c0_g3	0.000	0.000	0.000	0.000	0.000	0.000	0.000	0.000	1.048	0.000
TRINITY_DN14890_c0_g5	0.000	0.000	0.000	0.000	0.000	0.000	0.000	0.000	0.000	0.000
TRINITY_DN14890_c11_g1	0.386	0.000	0.000	0.586	0.000	0.000	0.000	0.000	0.000	0.000
TRINITY_DN14890_c13_g1	0.000	0.000	0.971	0.670	0.000	1.360	1.248	0.000	3.316	1.789
TRINITY_DN14890_c19_g1	0.000	0.000	0.000	0.000	0.000	0.000	0.000	0.000	0.000	0.000
TRINITY_DN14890_c1_g1	0.000	0.000	0.000	0.000	0.000	0.000	0.000	0.000	0.000	0.000
TRINITY_DN14890_c20_g1	3.311	1.612	0.000	2.447	0.000	0.000	0.000	0.000	0.000	1.314
TRINITY_DN14890_c22_g1	0.000	0.000	0.000	0.000	0.000	0.000	0.806	0.000	0.286	0.670
TRINITY_DN14890_c23_g1	0.000	0.000	0.000	0.000	0.000	0.000	0.000	0.000	0.000	0.000
TRINITY_DN14890_c25_g1	0.000	0.000	0.000	0.000	0.000	0.000	0.000	0.000	1.146	0.000
TRINITY_DN14890_c3_g1	26.921	14.550	23.266	18.629	12.313	12.944	17.548	14.155	27.211	11.459
TRINITY_DN14890_c4_g1	0.000	0.000	0.000	0.000	0.000	0.000	0.000	0.000	0.000	0.000
TRINITY_DN14890_c5_g1	0.000	0.000	1.984	2.147	4.753	0.000	0.000	0.000	0.717	0.000
TRINITY_DN14890_c8_g1	0.000	0.000	0.000	0.000	0.000	0.000	0.000	0.000	0.000	0.000
TRINITY_DN14890_c8_g2	0.000	0.000	0.000	0.000	0.000	0.000	0.000	0.000	0.000	0.000
TRINITY_DN14890_c8_g3	0.000	1.811	0.000	0.000	0.000	0.000	0.000	0.000	0.000	0.000
TRINITY_DN14890_c9_g1	0.000	0.000	0.000	0.000	0.000	0.000	0.000	0.000	0.000	0.000
TRINITY_DN148911_c0_g1	1.362	1.322	0.000	6.068	0.000	0.000	1.387	0.000	0.000	0.758
TRINITY_DN148911_c1_g1	0.000	0.000	0.000	0.000	0.000	0.000	0.000	0.000	0.000	0.000
TRINITY_DN148911_c3_g1	0.000	0.000	0.000	0.000	0.000	0.000	0.000	0.000	0.000	0.000
TRINITY_DN148911_c5_g1	0.000	0.000	0.000	0.000	0.000	0.000	0.000	0.000	0.000	0.942
TRINITY_DN148911_c6_g1	0.000	0.000	0.000	0.000	0.000	0.000	0.000	0.000	0.000	0.000
TRINITY_DN148911_c7_g1	0.000	0.000	0.000	0.000	0.000	0.000	0.000	0.000	0.000	0.000
TRINITY_DN148911_c9_g1	0.000	0.000	0.000	0.000	0.000	0.000	0.000	0.000	0.000	0.000
TRINITY_DN148913_c0_g1	0.000	0.000	0.000	0.000	0.000	3.511	0.000	0.000	0.000	0.000
TRINITY_DN148915_c0_g1	0.000	0.000	0.000	0.000	0.000	0.000	0.000	0.000	0.000	0.425
TRINITY_DN148916_c0_g1	0.000	0.000	0.000	0.000	0.000	0.000	0.000	0.000	0.000	0.000
TRINITY_DN148916_c1_g1	0.000	0.000	0.000	0.000	0.000	0.000	0.000	0.000	0.000	0.000
TRINITY_DN148917_c0_g1	0.000	0.000	0.000	0.000	0.000	0.000	0.000	0.000	0.000	0.000
TRINITY_DN14891_c0_g1	0.830	6.932	2.258	0.000	2.527	3.281	4.102	10.328	4.618	9.739
TRINITY_DN14891_c0_g2	0.000	0.000	0.000	0.000	0.000	0.000	0.000	0.000	0.000	0.000
TRINITY_DN14891_c1_g1	0.000	0.000	0.000	0.000	0.000	5.440	0.000	0.000	2.072	4.672
TRINITY_DN14891_c2_g1	0.000	0.000	0.000	0.000	0.000	0.000	0.000	0.000	0.000	0.000
TRINITY_DN14891_c3_g1	0.876	0.000	0.000	0.000	0.000	2.353	0.000	0.000	0.000	0.000
TRINITY_DN14891_c4_g1	0.000	0.000	2.945	0.000	0.000	0.000	0.000	0.000	0.000	0.000
TRINITY_DN14891_c4_g2	0.000	0.000	0.000	0.000	0.000	0.000	0.000	0.000	0.000	0.738
TRINITY_DN148920_c0_g1	0.000	0.000	0.000	0.000	0.000	0.000	0.000	1.073	0.000	0.000
TRINITY_DN148920_c0_g2	0.000	0.000	0.000	0.000	0.000	0.000	0.000	0.000	0.884	0.740
TRINITY_DN148920_c1_g1	0.000	0.000	0.000	0.000	0.000	0.000	0.000	0.000	0.000	0.000
TRINITY_DN148921_c0_g1	0.000	0.000	0.000	0.000	0.000	0.000	0.000	0.000	0.000	3.000
TRINITY_DN148921_c1_g1	2.309	1.480	0.000	0.000	1.897	0.000	1.166	2.383	1.140	5.281
TRINITY_DN148922_c0_g1	6.736	6.997	1.736	4.753	3.022	6.409	3.051	4.758	7.019	4.838
TRINITY_DN148922_c0_g2	0.000	0.000	0.000	0.000	0.000	0.000	0.000	0.000	0.000	0.000
TRINITY_DN148922_c1_g1	0.000	0.000	0.000	0.000	0.000	0.000	0.000	0.000	0.000	0.000
TRINITY_DN148922_c2_g1	0.000	0.000	0.000	0.000	0.000	0.000	0.000	0.000	0.000	0.000
TRINITY_DN148922_c3_g1	0.000	0.000	0.000	3.865	0.000	0.000	0.000	0.000	1.320	0.000
TRINITY_DN148923_c0_g1	0.000	0.000	0.000	0.000	0.000	0.000	0.000	0.000	0.000	0.000
TRINITY_DN148925_c1_g1	0.000	1.654	1.204	2.660	0.000	0.000	0.000	0.000	1.738	0.433
TRINITY_DN148925_c3_g1	0.000	0.000	0.000	0.000	0.000	0.000	0.000	0.000	0.000	0.000
TRINITY_DN148926_c0_g1	0.000	0.000	0.000	0.000	0.000	0.000	0.000	0.000	0.874	0.000
TRINITY_DN148927_c0_g1	0.000	0.000	0.000	0.000	0.000	0.000	0.000	0.000	0.000	0.000
TRINITY_DN148928_c0_g1	0.000	0.000	0.000	0.000	0.000	0.000	0.000	0.000	0.000	0.000
TRINITY_DN148928_c0_g2	0.000	0.000	0.676	0.000	0.000	0.000	0.000	0.000	0.272	0.000
TRINITY_DN148928_c6_g1	0.000	0.000	0.000	0.000	0.000	0.000	2.306	0.000	0.000	0.000
TRINITY_DN148929_c0_g2	0.000	0.000	0.000	0.000	0.000	0.000	0.000	0.000	0.000	0.756
TRINITY_DN148929_c0_g3	0.000	0.000	0.000	0.000	0.000	0.000	0.000	0.000	0.000	0.000
TRINITY_DN148929_c1_g1	0.000	0.000	0.000	0.000	0.000	0.000	0.000	0.000	0.000	0.981
TRINITY_DN148929_c2_g1	0.000	0.000	0.000	0.000	0.000	0.000	0.000	0.000	0.000	0.000
TRINITY_DN148929_c3_g1	0.000	0.000	0.000	0.000	0.000	7.145	2.524	0.000	0.000	2.000
TRINITY_DN148929_c4_g1	0.000	0.000	0.000	4.294	0.000	0.000	0.000	0.000	0.000	0.000
TRINITY_DN14892_c1_g1	1.329	0.842	1.226	1.349	1.642	0.000	0.000	5.060	1.178	0.779
TRINITY_DN14892_c1_g2	0.000	0.000	0.000	0.000	0.000	0.000	0.861	0.000	0.000	1.111
TRINITY_DN148930_c0_g1	1.571	0.000	0.000	4.640	0.000	0.000	1.602	0.000	2.034	2.960
TRINITY_DN148932_c0_g1	0.000	0.000	0.000	0.000	0.000	0.000	0.000	0.000	0.000	0.000
TRINITY_DN148935_c0_g1	0.000	0.000	0.000	7.073	0.000	0.000	2.481	4.808	0.000	0.000
TRINITY_DN148935_c0_g2	0.000	0.000	0.000	0.000	0.000	0.000	0.000	0.000	0.000	0.000
TRINITY_DN148936_c0_g1	0.000	0.000	0.000	0.000	0.000	0.000	0.000	0.000	0.000	0.000
TRINITY_DN148937_c0_g2	0.000	0.000	0.000	0.000	0.000	0.000	0.000	0.000	0.000	0.000
TRINITY_DN148937_c0_g3	0.000	0.000	0.000	0.000	0.000	0.000	0.000	0.000	0.000	0.000
TRINITY_DN148937_c1_g2	2.386	0.000	0.000	0.000	0.000	0.000	0.000	0.000	0.000	0.000
TRINITY_DN148937_c2_g1	2.613	0.000	0.000	0.000	0.000	3.769	0.000	0.000	0.000	5.679
TRINITY_DN148937_c3_g1	1.239	0.000	1.698	0.000	0.000	1.840	0.000	0.000	0.000	0.000
TRINITY_DN148938_c0_g1	0.000	0.000	0.000	0.000	0.000	0.000	0.000	0.000	0.000	0.000
TRINITY_DN148939_c0_g1	0.000	0.000	0.000	0.000	0.000	0.000	0.000	0.000	0.000	0.000
TRINITY_DN14893_c0_g1	6.048	0.000	0.000	0.000	3.302	0.000	0.000	0.000	0.000	0.000
TRINITY_DN14893_c1_g1	0.000	0.000	0.000	0.000	0.000	0.000	0.000	0.000	0.000	0.000
TRINITY_DN14893_c1_g3	0.000	0.000	0.000	0.000	0.000	0.000	0.000	0.000	0.000	0.000
TRINITY_DN14893_c4_g1	0.000	0.000	0.000	0.000	0.000	0.000	0.000	0.000	0.000	0.000
TRINITY_DN148940_c0_g1	0.000	0.000	0.000	0.000	0.000	0.000	1.780	0.000	2.588	1.411
TRINITY_DN148940_c0_g2	1.727	0.000	4.726	0.000	0.000	2.529	0.000	7.006	0.000	0.000
TRINITY_DN148940_c0_g3	0.000	0.000	0.000	0.000	0.000	0.000	0.000	0.000	0.000	0.000
TRINITY_DN148940_c1_g1	0.000	0.000	0.000	0.000	0.000	0.000	0.000	0.000	0.000	0.000
TRINITY_DN148940_c1_g2	8.007	10.007	0.000	3.903	0.000	0.000	0.000	0.000	0.000	0.000
TRINITY_DN148940_c2_g1	1.832	0.000	0.000	0.000	0.000	0.000	1.885	0.000	0.000	0.447
TRINITY_DN148940_c4_g1	0.000	0.000	0.000	0.000	0.000	0.000	0.000	0.000	0.000	0.000
TRINITY_DN148941_c0_g1	0.000	2.502	0.000	0.000	0.000	0.000	0.000	0.000	0.000	0.000
TRINITY_DN148941_c2_g1	0.000	0.000	0.000	3.366	0.000	0.000	0.000	0.000	0.000	0.000
TRINITY_DN148941_c3_g3	0.000	0.000	0.000	0.000	0.000	0.000	0.000	0.000	0.000	0.000
TRINITY_DN148942_c0_g2	0.000	0.000	0.000	0.000	0.000	0.000	0.000	0.000	0.000	0.000
TRINITY_DN148943_c0_g1	0.000	1.150	0.000	1.792	0.000	0.000	3.649	0.000	1.184	0.000
TRINITY_DN148943_c3_g1	0.000	0.000	0.000	0.000	0.000	0.000	0.000	0.000	0.000	0.000
TRINITY_DN148943_c7_g1	0.000	1.059	0.000	0.000	0.000	0.000	0.000	0.000	0.000	0.000
TRINITY_DN148944_c0_g2	0.000	0.000	0.000	0.000	0.000	3.572	0.000	0.000	0.000	0.000
TRINITY_DN148945_c0_g1	0.000	0.000	0.000	0.000	2.532	0.000	0.000	0.000	1.383	0.634
TRINITY_DN148945_c0_g2	0.000	0.000	0.000	0.000	0.000	0.000	0.000	0.000	0.000	0.768
TRINITY_DN148945_c2_g1	0.000	0.000	0.000	0.000	0.000	11.987	0.000	0.000	0.000	1.121
TRINITY_DN148945_c3_g1	0.000	0.000	0.000	0.000	0.000	0.000	0.000	0.000	0.000	0.000
TRINITY_DN148946_c0_g1	0.865	0.377	0.000	0.656	1.434	1.265	2.438	0.000	0.000	1.057
TRINITY_DN148948_c0_g1	0.000	0.000	1.765	0.000	0.000	0.000	1.311	0.000	0.638	0.000
TRINITY_DN148948_c1_g2	0.979	0.000	0.000	0.000	0.000	0.000	0.000	0.000	0.000	0.580
TRINITY_DN148948_c2_g1	0.000	0.000	0.000	0.000	0.000	0.000	0.000	0.000	0.000	0.000
TRINITY_DN148948_c3_g1	0.000	0.000	0.000	0.000	0.000	0.000	0.000	0.000	0.000	0.000
TRINITY_DN148948_c4_g1	0.000	2.047	0.000	0.000	0.000	0.000	0.000	0.000	0.000	0.000
TRINITY_DN14894_c0_g1	1.773	1.554	1.189	1.353	1.967	3.443	0.828	0.604	3.254	1.680
TRINITY_DN148950_c0_g1	0.000	0.000	0.000	0.000	0.000	0.000	0.000	0.000	0.000	0.000
TRINITY_DN148952_c0_g1	0.000	0.000	0.000	0.000	0.000	0.000	0.000	0.000	0.000	0.000
TRINITY_DN148952_c0_g2	0.000	0.000	0.000	0.000	0.000	0.000	0.000	0.000	0.000	0.000
TRINITY_DN148952_c1_g1	0.000	0.000	0.000	0.000	0.000	0.000	0.000	0.000	1.065	1.743
TRINITY_DN148954_c0_g1	0.000	0.000	0.000	0.000	0.000	0.000	0.000	0.000	0.000	0.000
TRINITY_DN148954_c0_g2	0.000	0.000	0.000	0.000	0.000	0.000	0.000	0.000	0.000	0.256
TRINITY_DN148954_c0_g3	0.000	0.000	0.318	0.363	0.000	0.000	0.000	0.000	0.000	0.000
TRINITY_DN148954_c4_g1	0.000	0.000	0.000	0.000	0.000	0.000	0.000	0.000	0.000	0.477
TRINITY_DN148954_c5_g1	0.000	0.000	0.000	0.000	0.000	0.000	0.000	0.000	0.000	0.000
TRINITY_DN148955_c0_g2	0.000	0.000	0.000	0.000	0.000	0.000	0.000	0.000	0.000	0.000
TRINITY_DN148955_c1_g1	0.000	0.000	0.000	0.000	0.000	0.000	0.000	0.000	0.000	1.788
TRINITY_DN148955_c2_g1	0.000	0.000	0.000	0.000	0.000	0.000	0.000	0.000	0.000	0.000
TRINITY_DN148956_c0_g1	0.000	0.000	0.000	0.000	0.000	0.000	0.000	0.000	0.000	0.000
TRINITY_DN148959_c0_g2	0.000	0.000	0.000	0.000	0.000	0.000	0.000	0.000	0.000	0.000
TRINITY_DN148959_c0_g3	0.000	3.835	0.000	0.000	0.000	0.000	0.000	0.000	0.000	0.000
TRINITY_DN14895_c0_g1	2.622	3.001	0.000	5.110	1.921	2.529	0.672	0.000	1.549	3.236
TRINITY_DN14895_c0_g2	1.105	2.490	1.194	1.670	0.000	0.746	2.652	2.610	2.027	1.012
TRINITY_DN148961_c0_g1	0.000	0.000	0.000	0.000	0.000	0.000	0.000	0.000	0.000	0.000
TRINITY_DN148963_c0_g1	0.000	0.000	0.000	0.000	0.000	0.000	0.000	0.000	0.000	0.251
TRINITY_DN148964_c0_g1	0.000	0.000	0.000	0.000	0.000	0.000	0.000	0.000	0.000	0.000
TRINITY_DN148965_c0_g1	0.000	0.000	0.000	0.000	3.778	0.000	0.000	0.000	0.000	0.000
TRINITY_DN148965_c2_g1	0.000	0.000	0.000	0.000	0.000	0.000	0.000	0.000	0.000	0.000
TRINITY_DN148965_c5_g1	0.000	0.000	0.000	0.000	0.000	0.000	0.000	0.000	0.000	0.000
TRINITY_DN148966_c0_g1	0.000	0.000	0.000	3.128	0.000	0.000	0.000	0.000	0.514	0.000
TRINITY_DN148966_c0_g2	0.000	1.009	0.000	0.000	0.000	0.000	0.000	0.000	0.000	0.434
TRINITY_DN148968_c0_g2	0.000	1.718	0.000	0.000	0.000	0.000	5.850	0.000	2.639	0.000
TRINITY_DN148969_c0_g1	0.000	0.000	0.000	0.000	0.000	0.000	0.000	0.000	0.000	0.000
TRINITY_DN148969_c0_g2	0.000	0.000	0.000	0.000	0.000	0.000	0.000	0.000	0.000	0.000
TRINITY_DN14896_c0_g1	0.000	0.000	0.000	0.000	0.000	0.000	0.000	0.000	0.000	0.000
TRINITY_DN14896_c0_g2	0.000	0.000	0.000	0.000	0.000	0.000	0.000	0.000	0.000	0.000
TRINITY_DN14896_c0_g3	0.000	0.000	0.000	0.000	0.000	1.525	0.000	0.000	0.000	0.000
TRINITY_DN14896_c0_g5	0.000	0.000	0.000	0.000	0.000	0.000	0.000	0.000	0.287	0.000
TRINITY_DN14896_c0_g6	0.000	0.000	0.000	0.000	0.000	0.000	0.000	0.000	0.000	0.000
TRINITY_DN14896_c1_g1	0.000	0.000	0.000	0.000	1.474	1.330	0.000	0.000	0.000	1.296
TRINITY_DN14896_c1_g3	0.000	0.000	0.000	0.000	0.000	0.000	0.000	0.000	0.000	0.000
TRINITY_DN14896_c2_g1	0.000	0.000	0.000	0.000	0.000	0.000	0.000	0.000	0.000	0.000
TRINITY_DN14896_c5_g1	0.000	2.454	3.540	0.000	0.000	0.000	5.245	5.111	2.592	0.000
TRINITY_DN148971_c0_g1	0.000	0.000	0.000	0.000	0.000	0.000	0.000	0.000	0.000	0.000
TRINITY_DN148971_c1_g1	0.000	0.000	0.000	0.000	0.000	0.000	0.000	0.000	0.000	0.000
TRINITY_DN148971_c2_g1	0.000	0.000	0.000	0.000	0.000	0.000	0.000	0.000	0.000	0.000
TRINITY_DN148971_c2_g2	1.678	3.269	0.000	0.000	0.000	2.461	0.000	6.812	0.000	0.686
TRINITY_DN148971_c6_g1	0.000	0.000	0.000	0.000	0.000	0.000	0.000	0.000	0.000	0.000
TRINITY_DN148971_c7_g1	0.000	0.000	0.000	0.000	0.000	0.000	0.000	0.000	0.000	0.000
TRINITY_DN148973_c0_g1	0.398	0.345	2.678	0.606	1.322	0.000	1.115	0.000	0.396	0.972
TRINITY_DN148974_c0_g1	0.000	1.289	0.000	0.000	0.000	0.000	0.000	2.726	0.000	0.545
TRINITY_DN148978_c0_g1	0.000	0.000	0.000	0.000	0.000	0.000	0.000	0.000	0.000	0.000
TRINITY_DN148978_c1_g1	0.000	0.000	0.000	0.000	2.602	0.000	0.000	0.000	0.000	0.000
TRINITY_DN148979_c0_g1	0.000	0.000	0.000	0.000	0.000	0.000	0.000	0.000	0.000	0.000
TRINITY_DN14897_c0_g1	67.980	94.126	79.066	75.301	69.362	86.916	85.223	98.651	75.089	80.446
TRINITY_DN14897_c0_g2	3.255	12.779	5.700	14.395	14.268	9.347	6.105	9.080	6.730	16.564
TRINITY_DN14897_c1_g1	0.000	0.000	0.000	0.670	0.000	1.260	0.000	0.000	0.000	0.000
TRINITY_DN14897_c2_g1	0.000	0.000	0.000	0.000	0.000	0.000	0.000	0.000	0.000	0.000
TRINITY_DN14897_c4_g1	0.113	0.000	0.000	0.174	0.000	0.000	0.000	0.000	0.000	0.000
TRINITY_DN14897_c5_g1	0.000	0.000	0.000	0.000	0.000	0.000	1.497	0.000	0.000	0.000
TRINITY_DN14897_c7_g1	0.000	0.000	0.000	0.000	0.000	0.000	0.000	0.000	0.995	1.405
TRINITY_DN148982_c0_g1	0.000	0.000	1.649	0.000	0.000	0.000	0.000	0.000	0.000	0.000
TRINITY_DN148983_c0_g1	0.000	0.000	0.000	0.000	0.000	0.000	0.000	0.000	0.000	0.000
TRINITY_DN148983_c1_g1	0.000	0.000	0.000	0.000	0.000	0.000	0.000	0.000	0.000	0.000
TRINITY_DN148984_c1_g1	0.000	0.000	0.000	0.000	0.000	0.000	0.000	0.000	0.000	0.000
TRINITY_DN148985_c0_g1	0.000	0.000	0.000	0.000	0.000	0.000	1.274	0.000	0.000	0.000
TRINITY_DN148985_c1_g1	0.180	0.000	0.000	0.000	0.000	0.000	0.000	0.000	0.000	0.000
TRINITY_DN148986_c0_g1	0.000	0.000	0.000	0.000	0.000	0.000	0.000	0.000	0.000	0.887
TRINITY_DN148986_c0_g2	2.724	0.000	0.000	0.000	0.000	0.000	0.000	5.346	0.000	1.100
TRINITY_DN148986_c1_g1	0.000	0.000	0.117	0.000	0.339	0.000	0.000	0.000	0.000	0.000
TRINITY_DN148986_c2_g1	0.000	0.000	0.000	0.000	0.000	0.000	1.917	0.000	0.867	1.318
TRINITY_DN148986_c2_g2	0.000	0.000	0.000	0.000	0.000	0.000	0.000	0.000	0.000	0.000
TRINITY_DN148986_c4_g1	0.000	0.000	0.000	0.000	0.000	0.000	0.000	0.000	0.000	0.000
TRINITY_DN148987_c1_g1	0.000	0.000	0.000	0.000	0.000	0.000	0.000	0.000	0.000	0.000
TRINITY_DN148987_c2_g3	0.000	0.000	0.000	0.000	0.000	0.000	0.000	0.000	0.000	0.000
TRINITY_DN148987_c5_g1	0.000	0.000	0.000	0.000	0.000	0.000	0.000	0.000	0.000	0.000
TRINITY_DN148987_c8_g1	0.000	0.000	0.000	0.000	0.000	2.846	0.000	0.000	0.000	0.000
TRINITY_DN148989_c0_g1	1.114	0.000	0.000	0.000	0.000	0.000	0.000	0.000	0.000	0.000
TRINITY_DN148989_c0_g2	0.000	0.000	0.000	0.000	0.000	0.000	0.329	0.000	0.000	0.289
TRINITY_DN148989_c0_g3	0.000	0.000	0.000	0.000	0.000	0.000	0.000	0.000	0.000	0.000
TRINITY_DN14898_c0_g1	1.441	1.010	1.288	0.735	2.002	1.048	1.301	1.470	2.052	2.828
TRINITY_DN14898_c0_g2	3.125	1.948	1.265	1.808	0.808	1.560	2.073	2.378	1.881	2.059
TRINITY_DN14898_c0_g3	1.129	0.432	0.623	0.000	0.690	0.000	0.720	0.000	0.925	0.838
TRINITY_DN14898_c0_g4	0.000	0.000	0.000	1.002	0.000	0.000	0.518	0.000	0.000	0.000
TRINITY_DN14898_c11_g1	0.000	0.000	0.000	0.000	0.000	0.000	0.000	0.000	0.000	0.000
TRINITY_DN14898_c1_g1	0.451	0.000	0.000	2.033	1.487	0.671	0.000	0.000	0.222	0.372
TRINITY_DN14898_c4_g1	0.000	0.000	0.000	0.000	0.000	0.000	0.000	0.000	0.000	1.130
TRINITY_DN14898_c4_g3	0.000	0.000	0.000	2.589	0.000	0.000	0.000	0.000	1.482	1.389
TRINITY_DN14898_c4_g5	0.000	0.000	1.689	0.000	0.000	0.000	0.000	0.000	0.000	0.506
TRINITY_DN14898_c7_g1	0.000	0.000	0.000	0.000	0.000	0.000	0.000	0.000	0.000	0.000
TRINITY_DN14898_c9_g1	0.634	0.000	0.000	0.955	0.000	0.000	0.000	0.000	0.312	0.000
TRINITY_DN148992_c1_g1	0.000	0.000	0.000	0.000	0.000	0.000	0.000	0.000	0.000	0.000
TRINITY_DN148992_c3_g1	0.000	0.000	0.000	0.000	0.000	2.251	0.000	0.000	0.756	0.000
TRINITY_DN148992_c4_g1	0.000	0.000	0.000	0.000	0.000	0.000	0.000	0.000	0.583	0.000
TRINITY_DN148996_c0_g1	0.000	0.000	0.000	0.000	0.000	0.000	0.000	0.000	0.000	0.000
TRINITY_DN148997_c0_g1	0.000	0.000	0.000	0.000	0.000	0.000	1.946	0.000	0.960	3.203
TRINITY_DN148997_c0_g2	2.145	0.000	0.000	3.146	3.496	0.000	0.000	0.000	0.000	0.000
TRINITY_DN148999_c0_g1	0.000	0.000	0.000	0.000	0.000	0.000	0.000	0.000	0.000	0.000
TRINITY_DN14899_c0_g1	0.000	0.000	0.000	0.000	0.000	0.000	0.000	0.000	0.000	0.000
TRINITY_DN1489_c0_g1	0.000	0.000	0.000	0.000	0.000	0.000	0.000	0.000	0.965	0.000
TRINITY_DN1489_c0_g2	0.000	0.000	0.000	0.000	0.000	0.000	0.000	0.000	0.000	0.000
TRINITY_DN1489_c1_g1	0.000	0.000	1.949	2.049	0.000	0.000	0.000	0.000	1.157	0.000
TRINITY_DN1489_c1_g2	0.000	0.000	0.000	0.000	0.000	0.000	0.000	0.000	0.929	0.000
TRINITY_DN1489_c1_g3	1.290	0.000	0.000	1.922	0.000	0.000	1.676	0.000	3.472	0.000
TRINITY_DN1489_c2_g1	0.000	0.976	0.000	0.000	0.000	0.000	2.059	0.000	0.000	1.685
TRINITY_DN1489_c3_g1	0.000	0.000	0.000	0.000	0.000	0.000	0.000	0.000	0.000	0.000
TRINITY_DN1489_c5_g2	0.000	2.294	13.149	0.000	0.000	0.000	0.000	0.000	0.000	0.000
TRINITY_DN1489_c6_g1	0.000	0.000	0.000	0.000	0.000	0.000	0.000	0.000	0.480	0.000
TRINITY_DN148_c0_g1	23.873	27.836	30.047	18.492	32.041	31.507	35.268	31.453	39.290	28.641
TRINITY_DN148_c0_g2	2.796	2.936	1.873	1.070	3.885	2.034	2.099	0.475	2.490	1.135
TRINITY_DN148_c10_g1	0.154	0.214	0.412	0.276	0.257	0.376	0.273	0.000	0.182	0.435
TRINITY_DN148_c17_g1	0.000	0.000	0.000	0.000	0.000	0.000	0.000	0.000	0.000	0.000
TRINITY_DN148_c18_g1	6.235	8.528	6.902	3.906	8.526	4.817	6.392	8.273	7.306	10.135
TRINITY_DN148_c19_g1	3.331	2.502	4.384	3.411	6.935	1.886	6.016	0.895	3.873	4.360
TRINITY_DN148_c1_g1	0.190	0.000	0.000	0.000	0.378	0.000	0.000	0.963	0.000	0.000
TRINITY_DN148_c21_g1	0.000	0.000	0.000	0.000	0.000	0.000	0.000	0.000	0.000	0.000
TRINITY_DN148_c2_g1	10.933	6.879	0.000	7.839	1.800	4.620	6.164	5.069	11.778	6.243
TRINITY_DN148_c3_g1	5.608	3.097	1.552	8.467	3.591	3.391	2.371	2.546	7.025	1.857
TRINITY_DN148_c3_g2	5.295	2.804	3.408	4.684	3.116	4.836	5.584	3.180	7.654	2.946
TRINITY_DN148_c4_g1	0.179	0.483	1.563	1.796	2.242	0.848	1.163	0.297	1.625	0.608
TRINITY_DN148_c5_g1	1.065	3.582	2.029	2.552	0.652	4.145	2.856	5.435	1.371	4.508
TRINITY_DN148_c6_g1	0.000	0.000	0.000	0.000	0.000	0.000	0.000	0.000	0.000	0.000
TRINITY_DN148_c8_g1	0.697	1.267	7.437	0.579	0.000	0.000	0.000	0.000	0.000	0.759
TRINITY_DN148_c9_g1	0.000	0.000	0.000	0.000	0.000	0.000	0.000	0.000	0.000	0.000
TRINITY_DN149000_c0_g1	0.399	0.000	0.000	1.213	0.662	0.000	0.000	0.000	0.198	0.649
TRINITY_DN149000_c3_g1	0.000	0.000	0.000	0.000	0.000	0.000	0.000	0.000	0.000	0.000
TRINITY_DN149002_c0_g2	0.000	0.000	0.000	0.000	0.000	1.169	0.000	0.000	0.778	0.000
TRINITY_DN149002_c1_g1	0.000	0.000	0.000	0.000	0.000	0.000	0.000	0.000	0.000	0.000
TRINITY_DN149004_c0_g1	0.000	0.000	0.000	0.000	0.000	0.000	0.000	0.000	0.000	0.000
TRINITY_DN149005_c2_g1	0.758	0.000	0.000	0.000	0.629	0.554	0.000	0.000	0.377	0.308
TRINITY_DN149006_c0_g1	0.000	0.000	0.000	0.000	0.000	0.000	0.000	0.000	0.000	0.000
TRINITY_DN149008_c1_g1	0.000	0.000	0.000	0.000	0.339	0.295	0.182	0.000	0.000	0.000
TRINITY_DN149009_c0_g1	0.000	0.714	0.000	0.000	0.000	0.000	0.000	0.000	0.381	0.000
TRINITY_DN149009_c2_g1	0.000	0.000	0.000	0.000	0.000	0.000	0.000	0.000	0.000	0.000
TRINITY_DN149009_c3_g1	0.000	0.000	0.000	0.000	0.000	0.000	0.000	0.000	0.285	0.472
TRINITY_DN149009_c4_g1	0.000	0.000	0.000	0.000	0.000	0.000	0.000	0.000	0.198	0.000
TRINITY_DN149009_c5_g1	0.000	0.000	0.000	0.000	0.000	0.000	0.000	0.000	0.000	0.000
TRINITY_DN14900_c0_g1	31.519	29.651	27.426	15.654	24.678	26.277	19.603	17.063	33.497	23.217
TRINITY_DN14900_c0_g2	0.000	0.000	0.000	0.000	1.547	0.000	0.000	0.000	0.000	0.386
TRINITY_DN14900_c1_g2	0.000	0.000	0.000	0.000	0.000	0.000	0.000	0.000	0.000	0.000
TRINITY_DN149011_c0_g2	0.000	0.000	0.000	0.000	0.000	0.000	0.000	0.000	0.000	0.000
TRINITY_DN149011_c4_g1	0.000	0.000	2.221	0.000	0.000	0.000	0.000	0.000	0.000	0.000
TRINITY_DN149012_c0_g1	0.772	0.000	0.000	0.000	0.000	3.758	0.000	0.000	0.382	0.000
TRINITY_DN149015_c0_g1	0.000	0.000	0.000	0.000	0.000	0.000	0.000	2.203	0.000	0.436
TRINITY_DN149016_c0_g1	0.911	0.000	0.000	0.000	1.501	0.000	0.000	0.000	0.000	0.000
TRINITY_DN149017_c0_g1	0.000	0.000	0.000	0.000	0.000	1.384	0.000	0.000	0.000	0.000
TRINITY_DN149018_c0_g1	1.245	0.000	0.000	0.000	0.000	0.000	0.000	0.000	0.000	0.512
TRINITY_DN149019_c0_g1	0.000	0.000	0.000	0.000	0.000	0.000	0.000	0.000	0.000	0.000
TRINITY_DN14901_c0_g1	66.686	37.796	57.560	63.059	66.603	67.809	49.831	54.095	65.089	92.466
TRINITY_DN14901_c0_g2	67.534	62.239	68.445	54.399	75.052	52.207	82.690	56.082	72.386	80.262
TRINITY_DN14901_c0_g3	0.336	25.608	11.457	0.000	17.215	1.897	11.518	0.000	8.284	0.941
TRINITY_DN14901_c18_g1	0.000	1.286	0.000	0.567	0.000	0.000	0.692	0.000	0.371	0.758
TRINITY_DN14901_c1_g1	0.000	0.000	0.000	0.000	0.000	1.696	0.000	0.000	1.128	0.000
TRINITY_DN14901_c2_g1	1.564	0.652	1.309	2.698	1.631	1.136	0.874	0.398	0.887	1.190
TRINITY_DN14901_c3_g1	0.000	0.000	0.000	0.000	0.000	0.000	0.000	0.000	0.000	0.000
TRINITY_DN14901_c4_g1	0.000	0.000	0.000	0.000	0.000	0.000	0.000	0.000	0.388	0.443
TRINITY_DN14901_c4_g2	0.298	0.743	0.151	0.621	0.000	0.655	0.000	0.000	0.143	0.218
TRINITY_DN14901_c4_g3	11.586	10.096	7.646	9.591	6.938	9.299	16.690	8.318	12.249	6.376
TRINITY_DN14901_c4_g4	11.673	15.948	14.143	11.117	8.420	12.148	14.262	11.613	15.503	17.047
TRINITY_DN14901_c6_g1	0.000	0.000	0.000	0.000	0.000	0.000	0.000	0.000	0.000	0.000
TRINITY_DN149020_c0_g1	0.000	0.000	0.000	0.000	0.000	0.000	0.000	0.000	0.000	0.000
TRINITY_DN149021_c0_g1	0.000	0.000	0.000	0.000	0.964	0.000	0.561	0.000	0.000	0.681
TRINITY_DN149022_c0_g2	0.844	0.784	0.000	2.531	0.000	0.000	1.670	0.000	0.000	0.347
TRINITY_DN149022_c0_g3	0.000	0.000	0.000	0.000	0.000	0.000	0.000	0.000	0.000	0.909
TRINITY_DN149022_c0_g4	0.000	0.000	0.000	0.000	0.000	0.000	0.000	0.000	0.000	0.000
TRINITY_DN149022_c1_g2	0.000	0.000	0.000	0.000	0.000	0.000	0.000	0.000	0.000	0.000
TRINITY_DN149027_c0_g1	0.000	0.000	0.000	0.000	0.000	0.000	0.000	0.000	0.000	0.000
TRINITY_DN149028_c0_g2	0.000	0.000	0.000	0.000	0.000	0.000	0.000	0.000	0.000	0.000
TRINITY_DN149029_c0_g1	0.000	0.000	0.000	0.000	0.000	0.000	0.000	0.000	0.000	0.000
TRINITY_DN149029_c0_g2	0.000	0.000	0.000	0.000	0.000	0.000	0.000	0.000	0.000	0.000
TRINITY_DN14902_c0_g1	0.000	0.000	0.000	0.000	0.000	0.000	0.000	0.000	0.000	0.000
TRINITY_DN14902_c10_g1	0.000	0.000	0.000	0.000	0.000	0.000	0.000	4.975	0.000	0.000
TRINITY_DN14902_c13_g1	0.477	0.000	1.284	0.000	1.579	0.000	0.000	0.000	0.944	1.165
TRINITY_DN14902_c1_g1	0.000	0.000	0.000	0.000	1.721	0.000	1.051	0.000	0.000	0.000
TRINITY_DN14902_c1_g2	0.000	0.198	2.487	0.000	0.000	0.000	0.000	0.000	0.119	1.993
TRINITY_DN14902_c1_g3	0.000	0.309	0.000	0.547	0.597	1.574	0.000	0.000	1.254	0.000
TRINITY_DN14902_c1_g4	0.000	0.000	1.553	0.000	0.000	0.842	0.552	0.000	0.566	0.469
TRINITY_DN14902_c2_g3	0.000	0.000	0.000	0.000	0.000	0.000	0.000	0.000	0.000	0.000
TRINITY_DN14902_c7_g1	0.000	0.000	0.000	0.000	0.000	0.000	0.000	0.000	0.000	0.000
TRINITY_DN149030_c1_g1	0.227	0.000	0.000	0.000	0.000	0.000	0.000	0.000	0.228	0.000
TRINITY_DN149030_c2_g1	0.000	0.000	0.000	0.000	0.000	0.000	0.000	0.000	0.000	0.738
TRINITY_DN149031_c0_g1	0.000	0.000	0.000	0.000	0.000	0.000	0.000	0.000	0.000	0.000
TRINITY_DN149033_c0_g1	0.000	0.912	0.000	0.000	1.590	0.000	0.000	0.000	0.000	0.000
TRINITY_DN149035_c0_g1	0.000	0.000	0.000	0.000	0.000	0.000	0.000	0.000	0.000	0.317
TRINITY_DN149036_c0_g1	0.000	0.000	0.000	0.000	0.000	0.000	0.000	0.000	0.352	0.294
TRINITY_DN149036_c0_g2	0.000	0.000	0.000	0.000	0.000	0.000	0.000	0.000	0.000	0.412
TRINITY_DN149036_c1_g1	0.000	1.729	0.000	0.000	0.000	0.000	0.000	0.000	0.000	2.179
TRINITY_DN149037_c0_g1	0.565	0.000	0.000	0.000	0.000	0.000	0.000	0.000	0.000	0.000
TRINITY_DN149037_c0_g2	0.000	0.000	0.000	0.000	0.000	0.000	0.000	0.000	0.000	0.000
TRINITY_DN149038_c0_g1	0.000	0.000	0.000	0.000	0.000	2.869	0.000	0.000	0.000	0.000
TRINITY_DN149038_c2_g1	0.000	0.000	0.000	0.000	0.000	0.000	0.000	0.000	0.000	0.000
TRINITY_DN149038_c3_g1	0.000	0.000	0.000	0.000	0.000	0.000	0.000	0.000	0.342	0.000
TRINITY_DN149039_c0_g1	0.000	0.000	0.000	0.000	0.000	0.000	0.959	0.000	0.000	0.000
TRINITY_DN149039_c1_g1	0.000	0.000	0.000	0.000	0.000	0.000	0.000	0.000	0.000	0.000
TRINITY_DN14903_c0_g1	0.483	0.322	1.084	0.796	0.762	0.856	0.543	0.199	0.614	0.293
TRINITY_DN14903_c1_g2	0.000	0.000	0.472	0.000	0.583	0.000	0.000	0.000	0.000	0.000
TRINITY_DN14903_c3_g1	0.000	0.000	0.000	0.000	0.000	0.000	0.000	0.000	0.000	0.000
TRINITY_DN14903_c6_g1	0.000	0.000	0.000	0.000	0.000	0.000	0.000	0.000	0.595	1.420
TRINITY_DN14903_c8_g1	1.380	0.000	0.000	4.097	0.000	0.000	0.000	0.000	0.000	0.000
TRINITY_DN149041_c1_g1	0.000	0.000	0.000	0.000	0.000	0.000	0.000	0.000	0.000	0.000
TRINITY_DN149043_c0_g2	0.000	0.000	0.000	0.000	3.302	0.000	0.000	0.000	0.000	2.466
TRINITY_DN149044_c0_g1	4.066	2.059	0.000	0.000	3.464	0.000	2.536	0.000	0.965	0.791
TRINITY_DN149044_c0_g2	2.203	0.000	0.000	0.000	0.000	0.000	0.000	0.000	1.823	0.000
TRINITY_DN149044_c1_g1	0.000	0.000	0.828	0.000	1.010	0.000	0.591	0.000	0.301	0.500
TRINITY_DN149044_c3_g1	0.000	0.000	0.000	0.000	0.000	0.000	0.000	0.000	0.465	0.000
TRINITY_DN149044_c3_g2	0.000	0.000	0.000	0.000	0.000	0.000	0.000	0.000	0.360	0.300
TRINITY_DN149044_c3_g3	0.000	0.000	0.000	0.000	0.000	0.000	0.000	0.000	0.000	0.000
TRINITY_DN149044_c5_g1	0.794	0.000	0.000	0.000	0.000	0.000	0.000	1.647	0.000	0.000
TRINITY_DN149045_c0_g1	0.000	0.000	0.000	0.000	0.000	0.000	0.000	0.000	0.000	0.000
TRINITY_DN149047_c0_g1	0.000	0.000	0.000	1.943	0.000	1.929	0.000	0.000	1.291	1.487
TRINITY_DN149047_c0_g2	0.382	0.000	0.000	0.000	0.000	0.000	0.000	0.000	0.000	0.351
TRINITY_DN149047_c0_g3	0.000	0.000	0.000	0.000	0.000	0.000	0.000	0.000	0.000	0.000
TRINITY_DN149047_c1_g2	0.000	0.000	0.000	0.000	0.000	0.000	0.000	0.000	0.000	0.000
TRINITY_DN149047_c3_g1	0.000	0.000	0.000	0.000	0.000	0.000	0.000	0.000	0.000	0.000
TRINITY_DN149048_c0_g1	0.254	0.000	0.000	0.000	0.000	0.369	0.460	0.000	0.127	0.103
TRINITY_DN14904_c0_g1	1.152	0.862	3.823	0.000	0.000	0.363	0.373	0.000	0.266	1.570
TRINITY_DN14904_c0_g2	0.000	0.000	0.000	0.000	0.000	0.000	0.000	0.000	0.517	0.000
TRINITY_DN149050_c0_g1	0.000	0.000	0.000	0.000	0.000	0.000	0.000	0.000	0.000	0.000
TRINITY_DN149050_c1_g1	0.000	0.000	0.000	3.576	0.000	0.000	0.000	0.000	1.225	1.982
TRINITY_DN149052_c1_g1	0.000	0.000	0.000	4.405	2.844	2.617	3.137	11.436	3.218	1.028
TRINITY_DN149052_c4_g1	2.504	0.000	0.000	0.000	0.000	0.000	0.000	0.000	0.000	0.000
TRINITY_DN149053_c1_g1	0.000	0.000	0.000	0.000	0.000	0.000	0.000	0.000	0.000	0.000
TRINITY_DN149054_c0_g2	0.000	0.000	0.000	0.000	0.000	0.000	0.000	0.000	0.000	0.000
TRINITY_DN149054_c2_g1	0.000	0.283	0.000	0.504	0.000	0.482	0.000	0.000	0.495	0.537
TRINITY_DN149056_c0_g1	0.000	1.464	0.000	4.465	0.000	0.000	0.000	0.000	0.746	0.617
TRINITY_DN149058_c0_g2	0.000	1.850	0.000	0.000	0.000	0.000	0.189	3.832	0.950	0.368
TRINITY_DN149058_c3_g1	0.000	0.000	0.000	1.527	0.000	0.000	0.000	0.000	0.502	0.000
TRINITY_DN149058_c4_g1	0.000	1.014	0.000	1.594	0.000	0.000	0.000	0.000	0.524	0.872
TRINITY_DN149058_c6_g1	0.000	0.000	1.444	1.616	0.000	0.783	0.000	0.000	0.793	0.218
TRINITY_DN149058_c7_g1	0.000	0.000	0.000	0.000	0.000	0.000	0.000	0.000	0.000	0.000
TRINITY_DN149058_c8_g1	0.000	0.000	0.000	0.000	0.000	0.000	0.000	0.000	0.000	0.000
TRINITY_DN149058_c9_g1	3.270	0.000	0.000	0.000	2.672	2.399	1.672	0.000	0.812	1.338
TRINITY_DN149059_c0_g1	0.000	0.000	0.000	0.000	0.000	0.000	2.284	0.000	0.000	0.000
TRINITY_DN149059_c0_g2	0.000	0.000	0.000	0.000	0.000	0.000	0.000	0.000	0.478	0.000
TRINITY_DN149059_c0_g3	0.820	0.000	0.000	4.996	0.000	2.477	0.000	0.000	0.842	0.000
TRINITY_DN14905_c0_g1	0.000	0.000	1.266	0.000	0.000	0.000	0.000	0.000	0.000	0.000
TRINITY_DN14905_c0_g2	14.952	16.048	12.062	9.531	6.289	17.154	7.481	0.299	1.569	0.937
TRINITY_DN14905_c0_g3	267.178	286.583	213.627	221.443	191.429	207.166	264.665	272.194	353.171	215.593
TRINITY_DN149060_c0_g2	0.000	0.000	0.000	0.000	4.193	0.000	0.000	0.000	2.592	0.000
TRINITY_DN149062_c0_g1	0.000	0.000	0.761	0.833	0.000	0.000	0.000	0.000	0.000	0.000
TRINITY_DN149065_c0_g1	0.000	0.000	0.000	0.000	0.000	0.000	0.000	0.000	0.000	0.000
TRINITY_DN149065_c0_g2	0.000	0.000	1.679	0.000	0.000	0.000	0.000	0.000	0.000	0.613
TRINITY_DN149065_c0_g3	0.000	0.000	0.000	0.000	0.000	0.000	0.000	0.000	0.000	1.011
TRINITY_DN149065_c2_g1	0.000	0.000	0.000	0.000	0.000	0.000	0.000	0.000	0.000	0.000
TRINITY_DN149068_c4_g1	0.000	0.000	0.000	0.000	0.000	0.000	3.673	0.000	0.000	0.000
TRINITY_DN149069_c0_g1	0.000	0.000	0.000	0.000	0.000	0.000	0.000	0.000	0.000	0.205
TRINITY_DN14906_c0_g1	0.000	0.000	13.281	0.000	0.000	0.085	2.481	0.000	0.104	1.109
TRINITY_DN14906_c0_g2	0.046	0.330	0.304	0.070	0.153	0.108	0.000	0.000	0.000	0.019
TRINITY_DN14906_c1_g1	0.000	0.000	0.000	0.000	0.000	0.000	0.000	0.000	0.000	0.000
TRINITY_DN149070_c0_g1	3.811	0.000	0.000	0.000	0.000	0.659	0.000	3.832	0.000	0.000
TRINITY_DN149070_c2_g1	0.000	0.000	0.000	0.000	0.000	0.000	0.000	0.000	1.124	0.000
TRINITY_DN149070_c3_g1	0.000	0.000	0.958	0.000	1.165	0.000	0.000	1.464	0.347	0.578
TRINITY_DN149072_c1_g1	0.000	0.000	0.000	0.000	0.000	0.000	0.000	0.000	0.000	0.000
TRINITY_DN149073_c2_g1	0.000	7.362	0.000	0.000	0.000	0.000	0.000	0.000	1.296	2.098
TRINITY_DN149075_c2_g2	0.000	0.000	0.000	0.000	0.000	0.000	0.000	0.000	0.853	1.401
TRINITY_DN149075_c4_g1	1.290	0.000	0.000	0.000	0.000	0.000	0.000	0.000	0.000	1.590
TRINITY_DN149075_c5_g1	0.000	0.000	0.000	0.000	0.000	0.000	0.000	0.000	0.000	2.039
TRINITY_DN149076_c0_g1	1.232	1.445	6.755	5.516	0.000	1.831	5.771	15.230	0.609	4.331
TRINITY_DN149076_c10_g1	2.410	0.000	0.000	0.000	0.000	0.000	2.455	0.000	0.000	0.000
TRINITY_DN149076_c3_g1	0.000	0.000	0.000	0.000	0.000	0.000	0.000	0.000	0.000	0.000
TRINITY_DN149076_c4_g1	5.916	0.000	0.000	0.000	0.000	0.000	0.000	0.000	0.000	0.455
TRINITY_DN149076_c5_g1	0.000	0.000	0.000	8.665	0.000	0.000	0.000	0.000	0.971	0.000
TRINITY_DN149076_c8_g1	0.000	0.000	0.000	0.000	0.000	0.000	0.000	0.000	1.270	0.000
TRINITY_DN149077_c0_g2	0.000	0.000	0.000	0.000	0.000	0.000	0.000	3.555	0.000	1.162
TRINITY_DN149077_c0_g3	0.000	0.000	0.000	0.000	0.000	3.916	0.000	0.000	0.000	0.000
TRINITY_DN149077_c3_g1	0.000	0.000	0.000	0.000	0.000	0.000	0.000	0.000	0.000	1.049
TRINITY_DN149077_c5_g1	0.000	0.000	0.000	0.000	0.000	2.869	0.000	0.000	0.000	0.000
TRINITY_DN149078_c1_g1	0.000	0.000	0.000	0.000	0.000	0.000	0.000	0.000	0.000	0.000
TRINITY_DN14907_c0_g1	6.268	4.204	1.689	6.391	0.000	8.284	8.928	2.538	3.810	3.742
TRINITY_DN14907_c0_g2	15.070	11.289	14.552	11.687	10.347	13.912	12.596	4.417	17.001	11.748
TRINITY_DN149080_c1_g1	0.000	1.622	0.000	0.000	0.000	0.000	0.000	0.000	0.000	0.681
TRINITY_DN149081_c0_g1	0.000	1.204	0.000	0.000	0.000	0.000	0.702	0.000	0.000	0.000
TRINITY_DN149081_c1_g1	3.297	2.108	0.000	0.000	0.000	1.618	0.000	0.000	0.000	0.447
TRINITY_DN149082_c1_g1	0.000	0.000	0.000	0.000	0.000	0.000	0.000	0.000	0.000	0.000
TRINITY_DN149083_c0_g1	0.881	1.097	0.319	1.865	1.896	1.880	0.430	0.000	0.319	1.285
TRINITY_DN149084_c0_g1	0.000	3.789	0.000	7.209	10.400	97.861	0.000	32.910	29.204	44.768
TRINITY_DN149084_c0_g2	0.000	0.000	0.000	12.781	0.000	20.815	4.464	0.000	8.598	8.339
TRINITY_DN149086_c0_g1	2.123	1.478	0.000	0.000	0.000	0.620	0.398	0.000	0.000	0.000
TRINITY_DN149088_c0_g1	0.000	0.000	0.000	0.000	0.000	0.000	0.000	0.000	0.000	0.000
TRINITY_DN149089_c0_g1	0.000	0.000	0.000	0.000	0.549	0.000	0.000	0.000	0.000	0.000
TRINITY_DN149089_c0_g2	0.368	0.833	0.000	0.000	0.000	0.000	1.771	0.000	0.000	0.150
TRINITY_DN149089_c0_g3	0.000	0.000	0.000	0.000	0.000	0.000	0.000	0.000	0.000	0.000
TRINITY_DN149089_c0_g4	0.000	0.188	0.610	0.176	0.000	0.000	0.103	0.000	0.174	0.046
TRINITY_DN14908_c0_g1	1.607	5.436	2.785	3.833	2.771	1.036	4.727	2.579	3.285	5.324
TRINITY_DN14908_c0_g2	8.250	11.837	3.951	11.397	11.751	17.505	14.044	11.049	11.951	8.636
TRINITY_DN14908_c10_g1	0.000	0.000	0.000	0.000	0.000	0.000	0.000	0.000	1.056	0.864
TRINITY_DN14908_c1_g3	0.545	0.445	0.896	0.190	0.824	0.186	0.368	0.000	0.379	0.250
TRINITY_DN14908_c2_g1	0.000	0.000	0.000	0.000	0.000	0.000	6.075	0.000	0.979	0.000
TRINITY_DN14908_c2_g2	0.000	0.000	0.000	0.000	0.000	0.000	0.000	0.000	0.000	0.000
TRINITY_DN14908_c2_g3	0.000	0.000	0.000	2.205	0.000	0.000	0.000	0.000	0.240	0.000
TRINITY_DN14908_c2_g4	0.000	0.000	0.000	0.000	0.000	0.000	0.000	0.000	0.000	0.000
TRINITY_DN14908_c3_g1	0.000	0.000	0.000	0.000	2.582	0.000	0.000	0.000	0.784	0.835
TRINITY_DN14908_c5_g1	0.000	0.000	0.000	0.000	0.000	0.000	0.000	0.000	0.000	0.000
TRINITY_DN149092_c0_g1	0.000	0.457	0.000	0.000	0.000	0.000	0.000	1.101	0.273	0.716
TRINITY_DN149092_c2_g1	0.000	0.000	0.000	0.000	0.000	0.000	0.000	0.000	0.000	0.000
TRINITY_DN149093_c0_g1	0.000	0.000	0.000	0.000	0.000	0.000	0.000	0.000	0.000	0.000
TRINITY_DN149095_c0_g1	0.000	0.000	0.000	0.000	0.000	0.000	0.250	0.000	0.000	0.000
TRINITY_DN149095_c1_g1	0.000	0.000	0.000	0.000	0.000	0.000	0.000	0.000	0.000	0.000
TRINITY_DN149096_c0_g1	0.000	0.000	0.523	0.000	0.000	1.136	0.000	3.027	1.943	2.014
TRINITY_DN149096_c0_g2	0.000	0.831	0.000	0.000	0.000	1.418	0.000	0.803	1.775	3.459
TRINITY_DN149097_c0_g1	0.000	0.000	0.000	0.000	0.000	0.000	0.000	0.000	0.000	0.000
TRINITY_DN149097_c1_g1	0.000	0.000	0.000	0.000	2.469	0.000	0.000	0.000	0.746	0.000
TRINITY_DN149097_c1_g2	0.000	0.000	0.000	0.000	0.000	0.000	0.000	0.000	0.000	2.000
TRINITY_DN149097_c4_g1	0.000	0.000	0.000	0.000	0.000	0.000	0.000	0.000	0.000	0.000
TRINITY_DN149097_c5_g1	0.000	0.000	0.000	0.000	0.000	0.000	0.000	0.000	0.000	0.000
TRINITY_DN149097_c6_g1	1.423	0.000	0.000	0.000	0.000	0.000	0.000	0.000	0.703	0.583
TRINITY_DN149098_c0_g1	1.902	0.000	0.000	0.720	1.575	0.000	0.000	0.000	0.000	0.000
TRINITY_DN149098_c0_g2	2.812	0.000	0.000	0.000	0.000	0.000	0.000	0.000	0.000	0.576
TRINITY_DN14909_c0_g1	1.552	1.109	0.887	0.359	0.736	2.566	0.867	0.450	1.221	0.866
TRINITY_DN1490_c0_g1	4.167	0.000	0.000	9.857	2.618	0.000	0.000	3.245	1.158	1.183
TRINITY_DN1490_c0_g2	0.000	12.528	0.000	2.383	2.636	4.734	0.000	3.268	2.400	3.212
TRINITY_DN1490_c1_g1	5.162	7.189	0.776	7.803	2.848	6.732	16.943	10.691	6.794	26.955
TRINITY_DN1490_c1_g2	0.000	0.000	0.000	0.000	4.329	3.904	0.000	0.000	1.292	1.801
TRINITY_DN1490_c1_g3	7.385	1.797	0.000	2.738	9.062	2.698	0.000	0.000	6.450	0.756
TRINITY_DN1490_c6_g1	0.000	0.000	0.000	0.000	0.000	0.000	0.000	0.000	0.000	0.000
TRINITY_DN1490_c7_g1	0.000	0.000	0.000	0.000	0.000	0.000	0.000	0.000	1.282	0.000
TRINITY_DN149100_c0_g1	0.000	0.000	0.000	1.801	1.984	0.000	0.000	4.971	0.000	0.000
TRINITY_DN149101_c0_g1	0.225	0.000	0.000	0.344	0.000	0.654	0.000	0.458	0.000	0.274
TRINITY_DN149101_c0_g2	0.000	0.000	0.000	0.000	0.000	0.000	0.439	0.000	0.230	0.189
TRINITY_DN149102_c0_g1	0.000	0.000	0.000	1.933	0.000	0.000	0.000	0.000	0.000	0.000
TRINITY_DN149104_c0_g1	0.304	0.000	0.000	0.000	0.000	0.000	0.000	0.000	0.000	0.000
TRINITY_DN149105_c0_g1	0.000	0.000	0.000	0.000	0.000	0.000	0.000	0.000	0.000	0.000
TRINITY_DN149106_c0_g1	0.000	0.000	0.000	0.000	0.000	3.511	0.000	0.000	0.000	0.000
TRINITY_DN149107_c0_g1	1.630	0.000	0.000	2.258	0.000	0.000	0.472	0.000	0.242	0.000
TRINITY_DN149107_c0_g2	1.320	0.000	0.000	2.669	0.000	0.643	0.414	0.000	0.436	0.179
TRINITY_DN149107_c1_g1	0.000	0.000	0.000	0.000	0.000	0.000	0.000	0.000	0.000	0.000
TRINITY_DN149107_c4_g1	0.000	0.000	0.000	5.189	0.000	0.000	0.000	0.000	0.000	1.432
TRINITY_DN149108_c0_g1	0.000	0.000	0.000	0.000	0.000	0.000	0.000	0.000	0.000	0.000
TRINITY_DN149109_c0_g1	0.000	0.764	0.000	0.000	0.000	0.000	0.000	0.000	0.000	0.000
TRINITY_DN14910_c0_g1	0.606	0.000	0.000	0.307	0.000	0.000	0.573	0.123	0.831	1.041
TRINITY_DN14910_c0_g2	0.653	0.586	0.405	0.661	0.631	0.481	0.587	0.571	0.000	0.001
TRINITY_DN14910_c1_g1	0.894	0.762	1.742	0.406	0.251	0.958	0.000	0.510	1.537	1.286
TRINITY_DN149112_c0_g1	0.000	0.000	0.000	0.000	0.000	0.000	0.000	0.000	0.000	0.000
TRINITY_DN149113_c0_g1	1.613	0.000	0.000	0.000	2.636	0.000	3.298	0.000	0.000	0.000
TRINITY_DN149114_c0_g1	1.335	1.209	0.000	0.000	0.000	0.000	0.000	0.000	0.000	0.000
TRINITY_DN149114_c1_g1	0.000	0.000	0.000	0.000	0.000	0.000	0.000	0.000	0.000	0.000
TRINITY_DN149116_c0_g2	0.000	0.000	0.000	0.000	0.000	0.000	0.000	0.000	1.363	0.000
TRINITY_DN149116_c0_g5	0.000	0.000	0.000	0.000	0.000	0.000	0.000	0.000	0.634	0.000
TRINITY_DN149116_c1_g1	0.000	0.000	0.000	0.000	0.000	0.000	0.000	0.000	0.000	0.000
TRINITY_DN149116_c1_g2	0.000	0.000	0.000	0.000	0.000	0.000	0.000	0.000	0.000	0.000
TRINITY_DN149116_c2_g1	0.000	2.316	0.000	0.000	0.000	0.000	0.000	0.000	1.214	0.000
TRINITY_DN149116_c4_g2	0.000	0.000	0.000	0.000	0.000	0.000	0.000	0.000	0.000	0.000
TRINITY_DN149116_c6_g1	0.000	0.360	2.790	2.262	0.000	0.000	0.776	0.000	1.648	0.844
TRINITY_DN149116_c7_g1	0.000	0.000	0.000	0.000	0.000	0.000	0.000	0.000	0.000	0.000
TRINITY_DN149116_c8_g1	0.000	0.000	0.000	3.748	0.000	3.705	0.000	0.000	1.282	1.040
TRINITY_DN149116_c9_g1	0.000	0.000	0.000	0.000	0.000	0.000	0.000	0.000	0.000	0.000
TRINITY_DN149117_c0_g1	0.000	1.015	0.186	0.911	0.000	0.000	0.000	0.000	0.412	0.656
TRINITY_DN149117_c0_g2	0.458	0.000	0.000	0.000	0.255	0.222	0.406	0.000	0.166	0.333
TRINITY_DN149118_c0_g1	0.000	0.000	0.000	0.000	0.000	0.000	0.000	0.000	0.000	0.000
TRINITY_DN14911_c0_g1	15.385	14.672	11.806	13.822	12.300	11.955	15.629	11.941	24.943	11.743
TRINITY_DN14911_c2_g1	0.000	0.000	0.000	0.000	0.000	0.000	0.000	0.000	0.000	0.000
TRINITY_DN149120_c0_g1	0.000	0.000	2.317	0.000	0.000	1.509	0.000	2.113	0.502	0.000
TRINITY_DN149120_c1_g1	0.000	0.000	0.000	0.000	0.000	0.000	1.560	0.000	0.000	0.000
TRINITY_DN149120_c1_g2	0.000	0.000	0.000	0.000	0.000	0.000	1.649	0.000	0.800	0.000
TRINITY_DN149121_c0_g1	0.000	0.000	2.741	0.000	0.000	1.487	0.000	0.000	0.000	0.412
TRINITY_DN149122_c0_g1	0.000	0.000	0.000	0.000	1.949	0.000	0.000	0.000	2.137	5.045
TRINITY_DN149122_c1_g1	0.000	0.000	0.000	0.000	0.000	0.000	0.000	0.000	0.000	0.000
TRINITY_DN149123_c1_g1	0.000	0.000	0.000	0.000	0.000	0.000	0.000	0.000	0.209	0.172
TRINITY_DN149123_c1_g2	0.000	0.000	0.000	0.000	0.000	0.000	0.000	0.000	0.000	0.843
TRINITY_DN149124_c0_g1	0.000	0.000	0.000	0.964	0.000	0.000	0.000	0.000	0.000	0.000
TRINITY_DN149125_c0_g1	0.000	0.000	0.000	0.000	0.000	0.000	0.000	0.000	0.000	0.000
TRINITY_DN149126_c0_g1	0.000	0.000	0.000	1.916	0.000	0.600	1.233	0.000	0.000	0.156
TRINITY_DN149127_c0_g1	0.145	0.189	0.000	0.000	0.000	0.213	0.000	0.000	0.106	0.084
TRINITY_DN149127_c0_g2	2.205	3.162	0.000	0.000	0.000	0.000	2.218	0.000	0.000	1.356
TRINITY_DN149127_c1_g1	0.000	0.148	0.000	0.000	0.000	0.000	0.000	0.000	0.000	0.000
TRINITY_DN149127_c3_g1	0.000	0.000	0.000	0.000	0.000	0.000	0.000	0.000	0.000	0.000
TRINITY_DN149128_c0_g2	0.000	0.000	0.000	0.000	0.000	2.292	1.592	0.000	0.773	0.000
TRINITY_DN149129_c0_g1	0.000	0.000	0.000	0.000	0.000	0.000	0.000	0.000	0.000	0.000
TRINITY_DN149129_c0_g2	0.000	0.000	0.000	0.000	0.000	0.000	0.000	0.000	0.000	0.000
TRINITY_DN149129_c0_g3	0.000	0.000	0.000	0.000	0.000	0.000	0.000	0.000	0.000	0.000
TRINITY_DN14912_c0_g1	4.958	4.929	10.265	6.887	6.768	4.798	4.473	5.181	5.870	5.182
TRINITY_DN14912_c0_g3	0.000	0.000	0.000	0.000	0.000	0.000	0.000	0.000	0.000	0.000
TRINITY_DN14912_c16_g1	0.000	0.000	0.000	0.000	0.000	0.000	0.000	0.000	0.000	0.000
TRINITY_DN14912_c1_g1	27.026	26.017	20.723	11.707	24.891	29.502	23.718	26.388	18.333	31.913
TRINITY_DN14912_c20_g1	0.000	0.000	0.000	0.000	0.000	0.000	0.000	0.000	0.000	0.000
TRINITY_DN14912_c2_g1	0.000	0.000	0.000	0.000	0.000	0.000	0.000	0.000	0.000	0.000
TRINITY_DN14912_c2_g2	2.696	0.000	0.000	0.000	0.000	0.000	0.000	0.000	0.000	0.000
TRINITY_DN14912_c7_g1	0.000	0.000	0.000	0.000	0.000	0.000	0.000	0.000	0.000	0.000
TRINITY_DN14912_c8_g1	0.000	0.000	0.000	0.000	0.000	0.000	0.000	0.000	0.000	0.000
TRINITY_DN149130_c0_g1	0.000	0.000	0.000	0.000	0.000	0.000	0.000	0.000	0.000	0.000
TRINITY_DN149130_c1_g1	0.840	0.000	0.000	2.521	0.000	0.000	1.662	0.000	0.000	0.345
TRINITY_DN149130_c2_g1	0.000	0.000	0.000	0.000	0.000	0.000	0.000	0.000	0.000	0.864
TRINITY_DN149132_c0_g2	0.000	0.000	0.000	0.000	0.000	0.000	0.000	4.932	0.950	0.000
TRINITY_DN149132_c1_g1	0.000	0.000	0.000	0.000	0.000	0.000	0.000	0.000	0.000	0.000
TRINITY_DN149132_c3_g1	0.000	0.000	0.000	0.000	0.000	0.000	0.000	0.000	0.000	0.934
TRINITY_DN149133_c0_g1	0.000	0.000	0.000	0.000	0.000	0.000	0.000	0.000	0.000	0.000
TRINITY_DN149136_c0_g2	0.000	0.000	0.000	0.000	0.000	0.000	0.000	0.000	0.000	0.000
TRINITY_DN149137_c1_g1	0.000	0.000	2.483	0.000	0.000	0.898	0.000	0.000	0.000	0.000
TRINITY_DN149137_c2_g1	0.000	0.000	0.000	0.000	0.000	0.000	0.000	0.000	0.000	0.000
TRINITY_DN149139_c1_g1	0.000	0.000	0.000	0.000	0.000	0.000	0.000	0.000	0.000	0.000
TRINITY_DN14913_c0_g1	10.359	11.805	13.413	5.101	8.743	4.946	10.599	7.013	11.693	15.368
TRINITY_DN14913_c0_g2	30.210	25.429	23.734	29.863	24.728	23.570	34.372	25.721	25.225	20.960
TRINITY_DN14913_c1_g1	0.076	0.248	0.101	0.117	0.000	0.110	0.000	0.153	0.039	0.000
TRINITY_DN14913_c2_g1	2.822	2.557	2.887	2.909	1.187	3.264	1.357	4.320	2.689	3.708
TRINITY_DN149140_c0_g1	0.505	0.000	0.000	0.000	0.837	0.000	0.000	0.000	0.000	0.000
TRINITY_DN149140_c1_g1	0.000	0.000	0.000	2.275	0.000	0.000	0.000	0.000	0.000	0.000
TRINITY_DN149140_c2_g1	0.000	0.000	0.000	0.000	3.011	0.000	0.587	0.000	0.000	0.000
TRINITY_DN149140_c2_g3	0.000	0.000	0.000	1.286	0.000	0.000	0.000	0.871	0.000	0.517
TRINITY_DN149140_c2_g4	0.000	0.000	0.000	0.000	0.000	0.000	0.000	0.000	0.000	0.000
TRINITY_DN149140_c3_g1	0.266	0.901	0.357	0.407	0.444	0.388	0.242	0.000	0.000	0.000
TRINITY_DN149141_c1_g1	0.000	0.000	0.000	0.000	0.000	0.000	0.000	0.000	0.000	0.000
TRINITY_DN149143_c0_g1	0.000	0.000	0.000	0.000	0.000	0.000	0.000	0.000	0.000	0.000
TRINITY_DN149144_c0_g1	0.000	0.000	6.251	0.000	0.000	0.000	0.000	0.000	0.000	0.938
TRINITY_DN149146_c0_g1	0.000	4.131	8.755	0.000	0.000	0.000	0.000	0.000	0.000	3.398
TRINITY_DN149146_c0_g2	0.000	0.000	0.000	2.826	0.000	3.721	0.000	0.000	0.823	0.379
TRINITY_DN149147_c0_g1	0.000	0.000	0.000	0.000	0.000	0.000	0.000	0.000	0.000	0.000
TRINITY_DN14914_c0_g1	12.442	17.336	28.692	7.927	16.227	11.527	20.597	13.004	15.424	19.137
TRINITY_DN14914_c0_g2	26.284	28.089	20.794	27.149	23.564	29.296	26.918	29.272	26.798	37.389
TRINITY_DN14914_c3_g1	0.000	0.000	0.000	0.000	0.000	0.000	0.000	0.000	0.000	0.000
TRINITY_DN149151_c0_g1	0.000	10.573	0.000	2.023	2.236	0.000	5.547	0.000	0.000	0.000
TRINITY_DN149151_c1_g1	0.000	0.000	0.000	0.000	0.000	0.783	0.000	0.000	0.000	0.218
TRINITY_DN149151_c2_g1	0.000	0.000	0.000	0.000	0.000	0.000	0.000	0.000	2.389	0.000
TRINITY_DN149152_c2_g1	0.000	0.000	0.000	0.000	0.000	0.000	0.000	0.000	0.000	2.050
TRINITY_DN149153_c0_g1	0.000	0.000	0.000	0.000	0.000	0.000	0.000	0.000	0.000	0.000
TRINITY_DN149154_c0_g1	0.000	0.000	0.000	0.000	0.000	0.000	0.000	0.000	1.152	0.000
TRINITY_DN149155_c0_g1	0.000	0.000	0.000	0.000	0.000	0.000	0.000	0.000	0.000	0.344
TRINITY_DN149155_c0_g2	0.000	0.000	0.000	0.000	0.000	3.416	0.000	4.691	1.179	0.000
TRINITY_DN149155_c1_g1	1.362	0.000	0.000	0.000	2.236	0.000	0.000	0.000	0.673	1.678
TRINITY_DN149155_c2_g1	0.000	0.000	0.000	2.735	0.000	0.000	0.000	0.000	0.448	0.000
TRINITY_DN149155_c5_g1	0.000	0.000	0.000	0.000	0.000	2.428	0.000	0.000	0.000	0.000
TRINITY_DN149155_c6_g1	0.000	0.000	0.000	0.000	0.000	0.000	0.000	0.000	0.979	0.804
TRINITY_DN149156_c0_g1	0.000	0.000	0.000	0.000	2.554	0.000	0.000	0.000	0.383	0.782
TRINITY_DN149156_c0_g2	0.000	0.000	0.000	0.000	0.000	0.000	0.000	0.000	0.000	0.000
TRINITY_DN149156_c1_g1	0.000	0.386	0.577	1.341	0.000	0.000	0.000	0.000	0.000	0.000
TRINITY_DN149157_c0_g1	0.000	0.000	0.000	0.000	0.000	1.890	0.000	0.000	0.630	0.524
TRINITY_DN149157_c0_g2	0.000	0.950	0.000	1.178	0.000	0.000	0.000	0.000	0.000	0.000
TRINITY_DN149157_c1_g1	0.000	0.000	0.000	0.000	0.000	0.000	0.000	0.000	0.000	1.672
TRINITY_DN149158_c0_g1	0.000	0.000	0.000	0.000	0.000	0.000	4.081	0.000	0.000	0.000
TRINITY_DN149159_c0_g1	0.000	0.000	0.000	0.000	0.000	0.000	0.000	0.000	0.000	0.000
TRINITY_DN149159_c2_g1	0.000	0.000	0.000	0.000	0.000	0.000	0.000	0.000	0.000	0.000
TRINITY_DN14915_c0_g1	5.103	5.372	8.875	5.595	4.437	6.218	7.094	4.297	8.091	6.112
TRINITY_DN14915_c3_g1	0.000	0.000	0.000	0.000	0.000	0.000	0.000	0.000	0.000	0.000
TRINITY_DN14915_c5_g2	0.000	0.000	0.000	0.000	0.000	0.000	0.000	0.000	0.000	0.000
TRINITY_DN14915_c6_g1	0.000	0.000	0.000	0.000	0.000	0.000	0.000	0.000	0.000	0.000
TRINITY_DN149160_c0_g1	0.000	0.687	0.000	0.000	0.000	0.000	0.000	0.000	0.000	0.000
TRINITY_DN149160_c0_g2	0.000	0.000	1.741	0.000	0.000	0.000	0.000	0.000	0.000	0.000
TRINITY_DN149160_c0_g4	0.000	0.000	0.000	1.254	0.000	0.000	0.000	0.000	0.205	0.168
TRINITY_DN149160_c1_g1	0.000	0.000	0.000	0.000	0.000	0.000	0.000	0.000	0.812	0.000
TRINITY_DN149160_c2_g1	0.000	0.562	0.000	0.000	0.000	0.000	0.000	0.000	0.000	0.000
TRINITY_DN149161_c0_g1	0.000	0.000	0.000	0.000	0.000	0.000	0.000	0.000	0.000	0.000
TRINITY_DN149161_c1_g1	0.000	0.000	0.000	0.000	0.000	0.000	2.391	0.000	0.000	0.000
TRINITY_DN149165_c0_g3	0.000	0.000	0.000	0.000	0.000	0.000	0.000	0.000	0.000	0.000
TRINITY_DN149165_c0_g4	0.000	0.000	0.000	0.000	0.000	0.000	0.000	0.000	0.000	0.000
TRINITY_DN149165_c1_g1	0.000	0.000	0.000	0.000	0.000	0.000	0.000	0.000	0.000	0.000
TRINITY_DN149165_c2_g1	0.000	0.000	0.000	0.000	0.000	0.000	0.000	0.000	0.000	1.065
TRINITY_DN149165_c4_g1	0.000	0.000	0.000	0.000	0.000	0.000	0.000	0.000	0.000	0.000
TRINITY_DN149165_c5_g1	0.000	0.000	0.000	0.000	0.000	0.000	0.000	0.000	0.000	0.000
TRINITY_DN149166_c0_g1	0.000	0.000	0.000	0.000	0.000	0.000	0.000	0.000	0.485	0.808
TRINITY_DN149166_c0_g2	0.000	1.770	0.000	0.000	0.000	0.000	0.000	0.000	0.000	0.000
TRINITY_DN149166_c0_g3	0.000	0.000	0.000	0.000	0.000	1.849	0.000	2.568	1.232	1.732
TRINITY_DN149166_c2_g1	0.000	0.000	0.000	0.000	0.000	0.000	0.000	0.000	0.000	0.240
TRINITY_DN149166_c3_g1	0.000	0.000	0.000	0.000	0.000	0.000	0.000	0.000	0.000	0.000
TRINITY_DN149167_c0_g1	0.000	0.000	0.000	0.000	0.000	0.000	0.000	0.000	0.000	0.000
TRINITY_DN149168_c0_g1	0.000	0.000	0.000	0.000	0.000	0.000	0.000	0.000	0.000	0.000
TRINITY_DN149168_c1_g1	0.000	0.000	0.000	0.000	0.000	0.000	0.000	0.000	0.561	0.000
TRINITY_DN149169_c0_g1	3.651	0.000	0.000	2.290	2.788	2.278	0.000	3.268	0.000	1.543
TRINITY_DN149169_c0_g2	0.000	0.000	0.000	2.160	0.000	0.000	0.000	0.000	0.721	1.199
TRINITY_DN149169_c1_g1	0.000	0.000	0.000	0.000	0.000	0.000	0.000	0.000	0.000	0.000
TRINITY_DN14916_c0_g1	1.049	1.018	0.708	0.688	1.663	1.183	1.146	0.621	0.642	1.694
TRINITY_DN14916_c1_g1	7.459	3.525	1.957	13.781	4.891	0.000	3.609	0.000	6.056	6.836
TRINITY_DN14916_c1_g2	360.759	262.680	198.530	252.818	142.640	301.462	264.427	221.525	362.205	159.875
TRINITY_DN14916_c2_g1	0.000	0.626	0.000	0.000	0.000	1.013	0.000	0.000	0.998	0.846
TRINITY_DN149170_c0_g1	1.380	0.000	0.000	0.000	0.000	0.000	0.000	0.000	0.000	0.000
TRINITY_DN149171_c0_g1	0.000	0.000	0.000	0.000	0.000	0.000	0.000	0.000	0.000	0.000
TRINITY_DN149172_c0_g1	0.000	1.983	2.850	0.000	0.000	0.000	0.000	0.000	0.542	0.000
TRINITY_DN149172_c0_g3	0.000	0.000	0.000	0.000	0.000	0.000	0.000	0.000	1.046	0.000
TRINITY_DN149173_c0_g1	0.000	0.000	0.000	0.000	0.000	0.000	7.856	0.000	0.000	0.000
TRINITY_DN149174_c0_g1	0.000	0.000	0.000	0.000	0.000	0.000	0.000	0.000	0.000	0.000
TRINITY_DN149175_c0_g1	0.000	0.000	0.000	0.000	0.000	0.000	0.000	0.000	0.000	0.000
TRINITY_DN149175_c1_g1	0.000	0.000	0.000	0.000	0.000	0.000	0.000	0.000	0.000	0.000
TRINITY_DN149176_c0_g1	0.289	0.000	0.000	0.000	0.962	0.421	0.000	0.000	0.434	0.190
TRINITY_DN149176_c1_g1	0.000	0.000	0.000	0.000	0.000	0.000	0.000	0.000	0.000	0.000
TRINITY_DN149178_c0_g1	0.000	0.000	0.000	0.000	0.000	0.000	0.000	0.000	0.000	0.000
TRINITY_DN149179_c0_g1	0.000	0.000	0.000	0.000	0.000	0.000	0.000	0.000	0.000	0.000
TRINITY_DN14917_c0_g1	8.880	6.120	2.906	5.488	0.654	9.787	2.823	2.284	4.509	1.674
TRINITY_DN14917_c0_g2	3.914	8.895	16.021	11.375	7.708	5.583	9.640	10.446	12.671	9.990
TRINITY_DN149180_c0_g1	0.000	0.000	1.082	1.081	0.000	0.685	0.212	1.440	0.000	0.000
TRINITY_DN149180_c1_g1	0.000	0.000	3.257	0.000	0.000	0.000	0.000	0.000	0.000	0.000
TRINITY_DN149180_c2_g1	0.000	0.000	0.000	0.000	0.000	0.000	0.000	0.000	0.000	0.000
TRINITY_DN149182_c0_g1	0.000	0.000	0.000	3.678	0.000	0.000	0.000	0.000	0.000	0.000
TRINITY_DN149183_c0_g1	0.000	0.000	0.000	0.000	0.000	0.000	0.000	0.000	0.000	1.121
TRINITY_DN149183_c1_g1	0.000	6.197	0.000	0.000	0.000	0.000	0.000	0.000	0.000	0.000
TRINITY_DN149184_c0_g1	1.117	1.495	1.943	3.841	6.182	0.819	0.683	1.155	1.102	1.042
TRINITY_DN149187_c0_g1	0.000	1.682	0.000	0.000	0.000	0.000	0.000	0.000	0.000	0.000
TRINITY_DN149188_c0_g1	0.000	0.000	0.000	0.000	0.000	0.000	0.000	0.000	0.000	0.000
TRINITY_DN149188_c0_g2	0.000	0.000	0.000	0.000	0.000	0.000	0.000	0.000	0.000	0.000
TRINITY_DN14918_c0_g1	0.000	0.000	1.555	0.000	3.734	3.373	1.146	0.000	2.244	1.865
TRINITY_DN14918_c0_g2	3.803	2.779	2.719	2.327	1.690	1.107	2.294	2.070	3.309	3.706
TRINITY_DN14918_c1_g1	0.000	0.000	0.000	0.000	0.000	0.000	1.368	0.000	0.000	0.000
TRINITY_DN14918_c1_g2	0.000	0.000	0.000	0.000	0.000	0.000	0.000	0.000	0.000	3.677
TRINITY_DN14918_c2_g2	0.000	0.000	0.000	0.000	0.000	0.000	0.000	0.000	0.000	0.000
TRINITY_DN14918_c5_g1	0.936	0.000	0.000	0.000	3.079	0.000	0.000	1.942	0.000	0.000
TRINITY_DN149193_c0_g1	0.000	0.000	4.624	0.559	0.000	2.477	4.420	1.507	2.670	11.830
TRINITY_DN149193_c0_g3	0.000	0.000	0.000	0.000	2.653	0.000	0.000	0.000	0.805	0.000
TRINITY_DN149194_c0_g1	0.000	0.000	0.000	0.000	0.000	0.000	0.000	0.000	1.734	0.000
TRINITY_DN149195_c0_g1	0.000	0.000	0.000	0.000	0.000	0.000	0.000	0.000	0.000	0.000
TRINITY_DN149196_c0_g1	0.000	0.000	0.000	0.000	0.000	0.000	0.000	0.000	0.000	0.000
TRINITY_DN149196_c0_g2	0.000	0.000	0.000	0.000	0.000	0.000	0.000	0.000	0.000	0.000
TRINITY_DN149197_c0_g1	0.000	0.000	0.000	0.000	0.311	0.000	0.000	0.379	0.094	0.076
TRINITY_DN149197_c0_g2	0.000	0.000	0.000	0.000	0.000	0.000	0.000	0.000	0.000	0.000
TRINITY_DN149197_c2_g1	0.234	0.597	0.181	0.000	0.152	0.000	0.956	0.185	0.417	0.164
TRINITY_DN149197_c5_g1	1.681	0.780	0.000	0.000	0.000	0.000	0.000	0.000	0.064	0.513
TRINITY_DN149197_c6_g1	0.000	0.000	0.000	1.025	0.000	0.000	0.663	0.000	0.670	0.000
TRINITY_DN14919_c0_g1	2.594	2.276	2.326	0.000	2.747	1.274	1.334	0.000	5.039	2.441
TRINITY_DN14919_c14_g1	2.126	0.000	5.787	0.000	0.000	0.000	0.000	0.000	0.000	0.000
TRINITY_DN14919_c15_g1	0.000	0.000	0.000	0.000	0.000	0.000	0.000	0.000	0.000	0.000
TRINITY_DN14919_c1_g1	0.000	0.000	0.000	0.000	0.000	0.000	0.000	0.000	0.000	0.000
TRINITY_DN14919_c3_g1	0.000	0.000	3.719	0.000	0.000	0.000	0.000	0.000	0.000	0.000
TRINITY_DN14919_c4_g1	4.594	0.000	0.000	0.000	0.000	0.000	0.000	0.000	0.000	0.000
TRINITY_DN14919_c5_g1	1.664	2.816	1.404	1.629	1.728	2.281	1.804	2.097	1.956	0.929
TRINITY_DN1491_c0_g1	3.508	3.566	2.505	9.251	10.039	4.497	3.769	0.910	6.846	13.417
TRINITY_DN149201_c0_g1	0.310	0.793	1.249	0.000	0.000	0.452	0.000	0.000	1.707	1.008
TRINITY_DN149203_c0_g1	0.000	0.000	0.000	0.000	0.000	0.000	0.000	0.000	0.725	0.795
TRINITY_DN149204_c0_g1	0.000	0.000	0.000	0.000	0.916	0.000	0.000	0.000	0.000	0.226
TRINITY_DN149204_c1_g1	0.000	0.000	0.000	0.000	0.000	0.000	0.000	0.000	0.000	0.000
TRINITY_DN149205_c0_g1	0.000	0.000	0.000	0.000	1.335	0.000	1.597	0.000	0.000	0.333
TRINITY_DN149207_c0_g1	0.000	0.000	0.000	0.000	0.000	0.000	0.000	0.000	0.000	0.000
TRINITY_DN14920_c0_g1	22.673	11.697	11.145	6.504	0.006	12.739	15.914	12.622	16.128	10.694
TRINITY_DN14920_c0_g2	0.000	0.000	0.000	0.000	10.462	0.000	0.000	0.000	0.000	0.000
TRINITY_DN14920_c1_g1	0.479	0.000	0.270	0.364	0.000	0.000	0.566	0.000	0.194	0.000
TRINITY_DN14920_c2_g1	0.000	0.000	0.000	0.000	0.000	0.000	0.000	0.000	0.000	0.455
TRINITY_DN14920_c3_g1	0.989	0.936	0.000	0.000	3.254	0.000	0.000	0.000	0.974	0.000
TRINITY_DN14920_c4_g1	2.935	5.128	2.715	1.048	0.959	0.967	6.343	3.336	1.902	4.705
TRINITY_DN14920_c5_g1	0.000	0.000	0.000	5.515	0.000	0.000	1.274	0.000	0.581	0.015
TRINITY_DN14920_c6_g3	8.550	9.238	8.249	7.301	7.063	7.174	9.686	6.569	10.424	6.121
TRINITY_DN14920_c6_g5	0.000	0.000	0.000	0.000	0.000	0.000	0.000	0.000	0.000	0.533
TRINITY_DN149210_c0_g1	0.000	0.000	0.000	0.000	0.000	0.000	0.000	0.000	0.000	0.294
TRINITY_DN149211_c0_g1	0.000	2.294	0.000	3.506	0.000	0.000	0.000	0.000	0.000	0.000
TRINITY_DN149212_c0_g1	0.000	0.000	0.000	0.000	0.000	0.000	0.000	0.000	0.000	0.000
TRINITY_DN149212_c2_g1	0.000	0.000	0.000	0.000	0.000	0.000	0.000	0.000	0.000	1.338
TRINITY_DN149212_c3_g1	0.000	0.000	0.000	0.000	0.000	0.000	0.000	0.000	0.000	0.000
TRINITY_DN149214_c0_g1	2.014	1.002	2.079	0.000	0.000	3.046	0.155	0.538	9.535	1.668
TRINITY_DN149214_c0_g2	0.000	0.000	0.000	0.000	0.000	0.000	0.000	0.000	0.000	0.000
TRINITY_DN149216_c0_g1	0.898	0.000	0.000	0.680	0.743	0.000	0.423	0.000	0.265	0.000
TRINITY_DN149217_c0_g1	0.000	1.106	0.000	0.000	0.000	0.000	0.000	0.000	0.000	0.000
TRINITY_DN149218_c0_g1	0.000	0.000	0.000	0.000	0.000	0.619	0.000	0.000	0.000	0.000
TRINITY_DN149219_c0_g1	0.000	0.000	0.000	0.000	0.000	0.000	0.000	0.000	0.000	0.000
TRINITY_DN14921_c0_g1	4.092	1.284	3.776	2.866	0.170	1.771	0.065	8.826	3.869	0.000
TRINITY_DN14921_c1_g1	0.000	0.000	0.000	0.000	0.000	0.000	0.399	0.000	0.000	0.360
TRINITY_DN14921_c1_g2	0.000	0.000	0.000	0.000	0.000	0.000	0.262	0.000	0.000	0.000
TRINITY_DN14921_c1_g3	0.644	0.267	2.586	2.474	0.000	0.273	0.024	0.655	1.058	0.654
TRINITY_DN14921_c2_g1	0.000	0.000	0.000	3.304	0.000	0.000	0.000	0.000	0.000	0.000
TRINITY_DN14921_c2_g2	0.000	0.000	0.000	0.000	0.000	0.000	0.000	0.000	0.000	0.991
TRINITY_DN14921_c3_g1	1.012	0.000	0.000	0.000	0.000	3.004	0.000	2.102	0.499	0.415
TRINITY_DN14921_c5_g1	0.000	0.000	0.000	0.000	0.000	3.480	0.000	0.000	0.000	0.000
TRINITY_DN14921_c6_g1	0.000	0.000	0.000	0.000	0.000	0.000	0.000	0.000	0.000	0.000
TRINITY_DN149220_c0_g1	0.020	0.000	0.000	0.000	0.000	0.000	0.000	0.000	0.000	0.688
TRINITY_DN149221_c0_g1	0.535	0.000	0.000	0.000	0.892	0.521	0.479	1.457	0.452	0.176
TRINITY_DN149222_c0_g1	0.000	0.000	0.000	0.000	1.119	0.000	0.000	0.000	0.334	0.000
TRINITY_DN149223_c0_g2	0.000	0.000	0.000	0.000	0.000	0.000	0.000	0.000	0.000	1.040
TRINITY_DN149223_c0_g3	0.000	0.000	0.000	0.000	0.000	0.000	0.000	0.000	0.000	0.000
TRINITY_DN149223_c0_g4	0.000	0.000	0.000	0.000	0.000	0.000	0.000	0.000	0.000	0.000
TRINITY_DN149223_c1_g1	0.000	0.131	0.000	0.000	0.000	0.229	0.000	0.000	0.000	0.000
TRINITY_DN149223_c2_g1	0.000	0.000	0.000	0.000	0.000	0.000	0.000	0.000	0.000	0.000
TRINITY_DN149223_c6_g1	0.000	1.504	0.000	0.000	0.000	0.000	0.000	0.000	2.244	0.000
TRINITY_DN149223_c7_g1	0.000	2.102	0.000	0.000	0.000	0.000	0.000	0.000	0.000	0.000
TRINITY_DN149224_c0_g2	0.000	0.000	0.000	0.000	0.000	0.000	0.000	0.000	0.000	0.000
TRINITY_DN149224_c0_g3	0.000	0.000	0.000	0.000	0.000	0.000	0.000	0.000	1.513	0.000
TRINITY_DN149224_c2_g1	0.000	0.000	0.000	0.000	0.000	0.000	0.000	0.000	0.000	0.000
TRINITY_DN149225_c0_g1	0.363	0.000	0.000	0.000	0.000	0.530	0.000	0.000	0.181	0.148
TRINITY_DN149225_c0_g2	1.245	1.200	0.000	0.000	0.000	0.000	0.000	0.000	0.000	0.000
TRINITY_DN149226_c0_g1	0.000	0.000	3.923	0.000	0.000	0.000	0.000	0.000	0.000	0.000
TRINITY_DN149228_c0_g1	0.000	0.000	0.000	4.491	0.000	0.000	0.000	0.000	0.751	0.000
TRINITY_DN149229_c0_g2	0.000	0.000	0.000	0.000	0.000	0.000	0.000	0.000	0.000	0.000
TRINITY_DN149229_c1_g1	0.000	0.000	0.000	0.000	12.015	0.000	0.000	0.000	0.000	1.000
TRINITY_DN149229_c2_g1	0.000	0.000	0.000	0.000	0.000	0.000	0.000	0.000	0.000	0.000
TRINITY_DN14922_c0_g1	1.524	0.699	0.000	1.594	1.746	0.000	1.066	1.580	1.122	1.230
TRINITY_DN14922_c0_g2	0.742	1.991	0.000	0.000	0.000	0.000	2.166	2.891	1.093	2.081
TRINITY_DN149230_c0_g1	0.000	0.000	0.000	0.000	0.000	0.000	0.000	0.000	0.000	0.958
TRINITY_DN149230_c1_g1	0.000	0.000	0.000	2.655	0.000	0.000	0.000	0.000	0.712	0.000
TRINITY_DN149230_c3_g1	0.000	0.000	0.000	0.000	0.000	0.000	2.563	0.000	0.000	0.000
TRINITY_DN149231_c0_g1	0.949	0.000	0.000	0.000	0.000	0.000	0.000	0.000	0.000	0.000
TRINITY_DN149233_c0_g1	0.000	0.000	0.000	0.000	0.000	0.000	0.000	0.000	0.000	0.000
TRINITY_DN149235_c0_g1	0.000	0.000	0.000	0.000	0.000	0.000	0.000	0.000	0.000	0.000
TRINITY_DN149235_c0_g2	0.000	0.000	0.000	0.000	0.000	0.000	0.000	0.000	0.000	0.000
TRINITY_DN149235_c1_g1	0.000	0.000	0.000	0.000	0.000	0.000	0.000	0.000	0.000	0.000
TRINITY_DN149236_c0_g1	0.000	0.000	0.000	0.000	0.000	0.000	0.000	0.000	0.000	0.000
TRINITY_DN149236_c0_g2	1.399	0.000	0.000	0.000	1.153	0.000	0.000	0.000	0.343	0.000
TRINITY_DN149236_c0_g3	0.000	0.000	0.000	0.000	0.000	0.000	0.000	0.000	1.203	2.924
TRINITY_DN149236_c2_g1	1.688	0.000	0.000	0.000	0.000	0.000	0.000	0.000	0.000	0.694
TRINITY_DN149237_c0_g2	0.000	0.000	0.000	0.000	0.000	0.000	0.000	0.000	0.000	0.000
TRINITY_DN149237_c1_g1	0.406	0.000	0.465	0.267	0.870	0.000	0.380	0.000	0.728	1.099
TRINITY_DN149237_c2_g1	0.000	0.000	0.000	0.000	0.000	0.000	0.000	0.000	0.756	0.000
TRINITY_DN149237_c3_g1	0.000	0.000	0.000	1.955	0.000	0.000	0.000	0.000	1.948	0.000
TRINITY_DN149237_c4_g1	0.000	0.000	0.000	0.000	0.000	0.000	0.000	0.000	0.000	0.000
TRINITY_DN149238_c0_g2	0.000	0.000	0.000	0.000	0.000	0.000	0.000	0.000	0.000	0.000
TRINITY_DN149238_c0_g3	0.000	0.000	0.000	0.000	0.000	0.000	0.000	0.000	0.000	1.884
TRINITY_DN149238_c0_g4	0.000	0.000	0.000	0.000	0.000	1.831	0.000	0.000	0.000	0.000
TRINITY_DN149238_c1_g1	2.012	2.924	2.693	2.060	0.280	1.218	3.577	1.705	1.525	1.974
TRINITY_DN149238_c4_g1	0.000	0.000	0.000	0.000	0.000	0.000	0.000	0.000	0.000	0.000
TRINITY_DN149239_c1_g1	0.000	0.000	0.000	0.000	0.000	0.000	0.000	0.000	1.136	0.000
TRINITY_DN14923_c0_g1	0.654	0.000	1.283	0.984	0.000	0.000	1.571	0.000	3.380	1.870
TRINITY_DN149240_c0_g1	1.198	4.650	0.000	0.000	0.000	1.782	0.000	0.000	0.000	0.985
TRINITY_DN149241_c0_g1	0.000	0.000	0.000	0.000	0.000	0.000	0.000	0.000	0.000	0.000
TRINITY_DN149243_c0_g1	0.000	0.000	0.000	0.000	0.000	0.000	0.000	0.000	0.000	0.000
TRINITY_DN149243_c0_g2	0.000	0.000	0.000	6.955	0.000	0.000	0.000	0.000	0.000	0.000
TRINITY_DN149243_c2_g1	0.000	0.000	0.000	3.366	0.000	0.000	0.000	0.000	0.000	2.802
TRINITY_DN149243_c2_g2	0.000	0.000	0.000	0.000	0.000	0.000	0.000	0.000	0.957	0.000
TRINITY_DN149243_c2_g3	0.000	0.000	0.000	0.000	0.000	0.000	0.000	0.000	0.000	0.000
TRINITY_DN149243_c5_g1	0.000	0.000	0.000	0.000	0.000	0.000	0.000	0.000	0.000	0.000
TRINITY_DN149245_c0_g1	0.000	0.000	0.000	0.000	0.000	0.000	0.000	1.159	0.000	0.000
TRINITY_DN149245_c1_g2	0.000	1.446	0.000	0.000	0.000	0.000	0.000	0.000	0.000	0.000
TRINITY_DN149245_c4_g1	0.672	0.000	0.910	0.000	0.000	0.000	0.653	0.000	0.000	0.825
TRINITY_DN149246_c0_g1	0.000	0.000	0.000	0.000	0.000	0.000	0.000	0.000	0.000	0.000
TRINITY_DN149247_c0_g1	0.000	0.000	1.828	3.974	0.000	0.000	0.000	0.000	0.000	0.549
TRINITY_DN149248_c0_g1	0.337	0.000	0.000	0.000	0.000	0.000	0.311	0.000	0.168	0.000
TRINITY_DN149248_c1_g1	0.000	0.000	0.000	0.000	0.000	0.000	0.000	0.000	0.000	0.000
TRINITY_DN149248_c1_g2	0.000	0.000	0.000	0.000	0.000	0.000	0.000	0.000	0.000	0.000
TRINITY_DN149248_c3_g1	0.000	0.000	0.000	0.000	0.000	0.000	0.000	0.000	0.000	0.000
TRINITY_DN149248_c4_g1	0.000	2.082	0.000	0.000	0.000	3.126	0.000	4.303	1.075	1.759
TRINITY_DN149248_c6_g1	0.000	0.000	0.000	0.000	0.000	0.000	0.000	0.000	0.000	0.000
TRINITY_DN149248_c7_g1	0.000	0.000	0.000	0.000	0.000	0.000	0.000	0.000	0.000	0.000
TRINITY_DN149248_c8_g1	0.000	0.000	0.000	0.000	0.000	0.000	0.000	0.000	0.000	0.000
TRINITY_DN149249_c0_g2	0.592	0.000	0.801	0.000	0.000	0.000	0.571	0.000	0.000	0.000
TRINITY_DN14924_c0_g1	0.000	0.000	0.418	0.000	0.000	0.000	0.000	0.000	0.311	0.000
TRINITY_DN14924_c1_g1	0.647	0.000	0.000	0.000	0.000	0.000	0.000	0.000	0.000	0.000
TRINITY_DN14924_c3_g1	0.000	0.000	0.000	0.000	0.000	0.000	0.000	0.000	0.000	0.820
TRINITY_DN149252_c0_g1	1.581	0.000	0.000	0.000	0.000	2.178	0.000	0.000	0.000	0.647
TRINITY_DN149252_c0_g2	0.000	0.000	0.000	0.000	0.000	0.000	0.000	0.000	1.168	0.000
TRINITY_DN149252_c0_g3	0.000	0.000	0.000	0.000	0.000	0.000	0.000	0.000	0.000	0.000
TRINITY_DN149252_c1_g1	0.000	0.000	0.000	0.000	0.000	0.000	0.000	0.000	0.000	0.000
TRINITY_DN149252_c2_g1	0.000	0.000	0.000	0.000	0.000	0.000	0.000	1.207	0.000	0.000
TRINITY_DN149252_c4_g1	0.000	0.000	0.000	0.000	1.839	0.000	0.000	0.000	0.000	0.459
TRINITY_DN149252_c5_g1	0.000	0.000	0.000	3.678	0.000	0.000	0.000	0.000	0.000	0.000
TRINITY_DN149253_c0_g1	0.000	0.000	0.000	0.000	0.000	0.000	0.000	0.000	0.000	0.000
TRINITY_DN149253_c1_g1	0.000	0.000	0.000	0.000	0.000	0.000	0.000	0.000	0.000	0.000
TRINITY_DN149253_c4_g1	0.000	1.124	0.000	0.000	0.000	0.000	0.000	0.000	0.000	0.000
TRINITY_DN149253_c5_g2	0.000	1.901	0.000	0.000	0.000	0.000	0.000	1.443	0.358	0.285
TRINITY_DN149254_c0_g1	0.000	0.000	0.000	3.121	3.464	0.000	0.000	0.000	0.000	0.000
TRINITY_DN149255_c0_g1	0.000	0.000	0.000	0.000	0.000	0.000	0.000	0.000	0.000	0.308
TRINITY_DN149255_c0_g2	0.000	0.000	0.000	0.000	0.000	0.000	0.000	0.000	0.000	0.000
TRINITY_DN149256_c0_g1	0.876	0.000	0.000	1.315	0.000	1.301	0.000	0.000	0.431	0.000
TRINITY_DN149256_c1_g1	0.000	0.000	0.000	1.761	0.000	0.000	0.000	0.000	0.583	0.000
TRINITY_DN149257_c0_g1	0.000	0.000	0.000	0.000	0.000	0.000	0.000	0.000	0.446	1.119
TRINITY_DN149258_c0_g1	0.000	0.000	0.000	0.000	0.000	0.000	0.000	0.000	0.000	0.000
TRINITY_DN149259_c0_g1	0.000	0.000	0.000	0.000	0.000	0.000	0.000	0.000	0.000	0.000
TRINITY_DN14925_c0_g1	4.787	4.573	4.847	4.421	2.459	5.469	3.606	3.377	3.982	6.470
TRINITY_DN14925_c0_g2	9.851	8.761	9.736	7.165	7.164	7.190	6.159	7.092	4.906	4.725
TRINITY_DN14925_c14_g1	0.000	0.000	0.000	0.000	0.000	0.000	0.000	0.000	0.000	0.642
TRINITY_DN14925_c2_g1	2.403	2.603	1.226	1.386	2.929	5.562	3.545	5.820	3.633	4.049
TRINITY_DN14925_c2_g2	0.000	0.000	0.000	0.000	0.000	0.000	0.000	0.000	0.000	0.583
TRINITY_DN14925_c3_g1	0.000	0.000	0.000	0.000	0.000	0.000	0.423	0.000	1.112	0.365
TRINITY_DN14925_c6_g1	0.000	0.000	0.000	0.000	0.000	0.000	0.000	0.000	0.000	0.000
TRINITY_DN14925_c7_g1	0.000	0.000	0.000	0.000	0.000	3.736	0.000	0.000	0.214	0.000
TRINITY_DN14925_c8_g1	0.000	0.000	0.000	0.000	0.000	0.000	0.000	0.000	0.000	0.000
TRINITY_DN14925_c9_g1	0.000	0.000	0.000	0.000	0.000	0.000	2.643	0.000	0.000	0.000
TRINITY_DN149260_c0_g1	0.000	0.000	0.000	0.000	0.000	0.000	0.000	0.000	0.000	0.000
TRINITY_DN149261_c1_g1	0.293	0.400	0.261	0.301	0.326	0.142	0.342	0.000	0.519	0.458
TRINITY_DN149261_c2_g1	0.000	0.000	0.000	0.000	0.000	0.000	0.000	0.000	0.000	0.000
TRINITY_DN149261_c3_g1	0.000	0.000	0.000	0.000	0.000	0.000	0.000	0.000	1.070	0.000
TRINITY_DN149261_c5_g1	0.000	0.000	0.000	0.000	0.000	0.000	0.000	0.000	0.000	0.000
TRINITY_DN149261_c6_g1	0.000	0.800	0.000	0.000	0.000	0.000	0.431	0.000	0.226	0.186
TRINITY_DN149262_c0_g1	1.371	0.000	0.000	0.000	0.000	0.000	0.000	0.000	0.000	1.125
TRINITY_DN149263_c1_g1	0.000	0.000	0.000	0.000	0.000	0.000	0.000	3.665	0.000	0.000
TRINITY_DN149263_c2_g1	0.000	0.000	0.000	0.000	0.000	0.000	0.000	0.000	0.000	0.000
TRINITY_DN149265_c0_g1	0.000	0.000	0.000	0.000	0.000	0.000	0.000	0.000	0.000	0.000
TRINITY_DN149267_c0_g1	0.000	0.675	0.000	3.748	0.000	2.177	1.445	0.000	0.726	1.767
TRINITY_DN149267_c0_g2	1.166	0.000	0.000	0.000	0.000	0.000	0.301	0.000	0.000	0.712
TRINITY_DN149267_c0_g4	0.000	0.000	0.000	0.000	0.000	0.000	0.839	0.000	0.000	0.000
TRINITY_DN149267_c0_g5	0.000	0.000	0.000	0.000	0.000	0.000	0.000	0.000	0.000	0.000
TRINITY_DN149267_c3_g1	0.000	0.000	0.000	0.000	0.000	0.000	0.000	0.000	0.000	0.000
TRINITY_DN149269_c0_g1	0.000	0.000	0.000	0.000	0.000	0.000	0.000	2.679	0.000	0.000
TRINITY_DN149269_c0_g2	0.000	0.000	0.000	0.000	0.000	0.000	0.000	0.000	0.000	0.000
TRINITY_DN149269_c0_g3	0.000	4.631	0.000	0.000	0.000	0.000	0.000	0.000	0.000	0.000
TRINITY_DN14926_c0_g1	1.371	11.502	1.875	1.014	0.874	5.123	7.413	5.616	7.815	4.247
TRINITY_DN14926_c0_g2	1.795	0.000	0.000	1.021	0.000	0.000	0.000	0.924	1.622	4.135
TRINITY_DN14926_c1_g1	0.000	0.378	0.584	2.675	0.000	0.000	0.000	0.892	1.315	1.802
TRINITY_DN14926_c3_g1	0.000	0.000	0.000	0.000	0.000	0.000	0.000	0.000	0.000	0.000
TRINITY_DN149270_c0_g1	0.429	0.000	0.577	2.601	0.000	2.506	1.609	0.000	0.418	1.221
TRINITY_DN149270_c0_g2	0.000	0.000	0.000	0.000	0.000	0.000	0.000	0.000	0.449	0.574
TRINITY_DN149272_c0_g1	0.646	0.533	0.862	0.342	0.351	0.000	0.000	0.000	0.953	0.674
TRINITY_DN149272_c0_g2	0.000	0.803	2.098	1.357	0.000	0.000	0.000	0.000	0.328	0.576
TRINITY_DN149273_c0_g1	0.000	0.000	0.000	0.000	0.000	0.000	1.570	0.000	0.000	0.000
TRINITY_DN149273_c0_g2	0.000	0.000	0.000	0.000	0.000	0.000	0.000	0.000	0.000	0.000
TRINITY_DN149274_c1_g1	0.000	0.000	0.000	0.000	0.000	0.000	0.000	0.000	0.000	0.000
TRINITY_DN149275_c1_g1	0.766	0.000	0.000	0.000	0.000	0.736	0.478	0.779	0.497	0.994
TRINITY_DN149276_c0_g1	0.000	0.000	0.000	0.000	0.000	3.175	0.000	0.000	0.000	2.216
TRINITY_DN149276_c1_g1	0.000	0.000	0.000	0.000	0.000	0.000	0.000	0.000	0.000	0.000
TRINITY_DN149276_c4_g1	0.000	0.000	0.000	0.000	0.000	0.000	0.000	0.000	0.957	0.000
TRINITY_DN149276_c5_g1	0.000	0.000	0.000	0.000	2.027	0.000	0.000	0.000	0.000	0.000
TRINITY_DN149279_c0_g1	0.000	0.000	0.000	0.000	0.000	0.000	2.089	0.000	1.012	0.829
TRINITY_DN14927_c0_g1	1.446	0.355	1.605	1.762	0.723	0.644	0.380	0.658	1.478	0.690
TRINITY_DN14927_c0_g2	0.000	0.000	3.759	0.000	0.000	0.000	0.000	0.000	0.000	0.000
TRINITY_DN149280_c0_g1	0.000	0.000	0.000	0.000	0.000	1.929	0.000	0.000	0.000	0.000
TRINITY_DN149280_c0_g2	0.000	0.000	0.000	0.000	1.650	0.000	0.000	0.000	0.000	1.235
TRINITY_DN149281_c0_g1	0.000	0.000	0.000	3.195	0.000	0.000	0.000	0.000	0.000	3.546
TRINITY_DN149282_c1_g1	0.000	0.000	0.000	0.000	0.000	0.000	0.000	0.000	0.000	0.000
TRINITY_DN149283_c1_g1	0.000	0.000	0.000	0.000	0.000	0.000	0.000	0.000	0.000	0.000
TRINITY_DN149284_c0_g1	0.000	4.399	0.000	0.000	0.000	0.000	0.000	0.000	0.000	0.943
TRINITY_DN149286_c0_g2	2.340	0.000	0.000	0.000	0.000	0.000	2.391	0.000	0.000	1.901
TRINITY_DN149287_c0_g1	0.000	0.000	0.000	1.549	0.000	0.000	4.140	0.000	1.018	0.000
TRINITY_DN149287_c2_g1	0.000	0.000	0.000	0.000	0.000	3.350	0.000	0.000	0.000	0.000
TRINITY_DN149288_c0_g1	0.000	0.000	0.000	0.000	0.000	0.000	0.000	0.000	0.000	0.000
TRINITY_DN149288_c0_g2	0.000	0.000	0.000	3.222	0.000	0.000	0.000	0.000	1.093	0.000
TRINITY_DN149288_c0_g3	0.000	0.921	0.000	0.000	0.000	0.000	0.000	0.000	1.440	0.000
TRINITY_DN149288_c2_g1	0.000	0.000	0.000	0.000	0.000	0.000	0.000	0.000	0.000	0.000
TRINITY_DN149288_c3_g1	0.000	0.000	0.000	0.000	0.000	0.000	0.000	0.000	0.000	0.000
TRINITY_DN149288_c6_g1	0.000	0.000	0.000	0.000	0.000	0.000	0.000	0.000	0.000	0.000
TRINITY_DN14928_c0_g1	6.617	10.939	10.769	8.932	12.429	6.321	8.745	9.337	8.263	12.090
TRINITY_DN14928_c0_g3	0.453	0.190	0.607	0.000	0.378	0.000	0.000	0.000	0.228	0.184
TRINITY_DN14928_c10_g1	1.400	1.122	5.545	0.000	0.000	0.000	3.236	1.394	1.740	0.515
TRINITY_DN14928_c11_g1	0.000	0.000	1.670	1.821	2.005	0.000	0.000	6.109	0.602	1.502
TRINITY_DN14928_c12_g1	0.000	0.000	0.000	0.000	0.000	0.000	0.000	0.000	0.000	0.604
TRINITY_DN14928_c2_g1	0.430	0.838	0.652	0.860	0.358	1.047	0.992	0.765	0.363	1.120
TRINITY_DN14928_c3_g1	7.293	8.239	16.121	12.112	5.921	8.970	7.638	5.606	9.070	5.184
TRINITY_DN14928_c5_g1	0.258	0.532	0.226	0.000	0.000	0.000	0.000	0.524	0.588	0.110
TRINITY_DN149290_c0_g1	0.000	0.000	0.000	0.000	0.000	0.000	0.000	0.000	0.000	0.000
TRINITY_DN149292_c0_g1	20.116	17.808	9.766	5.579	8.053	22.634	7.512	18.031	18.242	28.192
TRINITY_DN149293_c0_g1	0.000	0.000	0.000	0.000	0.000	0.000	0.000	0.000	0.000	0.809
TRINITY_DN149293_c1_g2	0.000	0.000	0.000	1.481	0.000	0.000	0.000	1.009	0.242	0.000
TRINITY_DN149293_c3_g1	0.000	0.000	0.000	0.000	0.000	0.000	0.000	0.000	0.000	0.000
TRINITY_DN149295_c0_g1	0.000	0.000	0.000	0.000	0.000	0.000	0.000	0.000	0.746	0.000
TRINITY_DN149296_c0_g1	0.000	0.000	0.000	0.000	0.000	6.151	0.000	0.000	1.056	0.864
TRINITY_DN149297_c0_g1	0.000	0.000	0.000	0.000	0.000	0.000	0.000	0.000	0.000	0.000
TRINITY_DN149297_c0_g2	0.000	2.603	0.000	0.000	0.000	0.000	0.000	0.000	0.000	0.000
TRINITY_DN149297_c0_g4	1.624	0.000	0.000	0.000	0.000	0.000	0.000	0.000	0.000	0.000
TRINITY_DN149297_c0_g5	0.000	0.798	0.000	0.000	0.396	0.345	0.214	0.000	0.358	0.675
TRINITY_DN149299_c0_g1	0.000	0.000	0.000	0.000	0.000	0.000	0.000	0.000	1.257	2.039
TRINITY_DN149299_c0_g2	0.000	0.000	0.000	0.000	0.000	0.000	0.000	0.000	0.000	0.000
TRINITY_DN14929_c0_g1	1.928	1.197	4.111	1.505	1.650	1.487	3.011	0.938	3.483	1.215
TRINITY_DN14929_c0_g2	7.089	7.396	9.426	4.583	6.036	8.178	6.942	5.073	11.419	6.240
TRINITY_DN14929_c0_g3	0.000	0.537	0.888	1.068	2.230	0.000	0.571	0.000	0.340	0.773
TRINITY_DN14929_c10_g1	11.694	9.858	9.620	9.004	3.841	8.666	16.011	7.439	8.873	6.315
TRINITY_DN14929_c11_g1	0.000	0.000	0.000	0.000	0.000	0.000	0.000	0.000	0.683	0.000
TRINITY_DN14929_c12_g1	0.000	0.000	0.000	0.000	0.000	0.000	0.000	0.000	0.000	0.000
TRINITY_DN1492_c1_g1	0.000	0.000	0.000	1.541	0.000	0.000	0.000	0.000	0.000	1.385
TRINITY_DN1492_c1_g2	4.495	1.873	0.000	2.023	0.000	0.000	0.000	6.945	3.098	0.000
TRINITY_DN1492_c5_g1	0.000	0.000	0.000	0.000	0.000	0.000	0.000	0.000	0.000	0.000
TRINITY_DN149300_c0_g1	0.000	0.000	0.000	0.000	0.000	0.000	0.000	0.000	0.000	0.000
TRINITY_DN149300_c1_g1	0.000	0.000	1.382	0.633	0.688	0.000	0.000	0.000	0.104	0.251
TRINITY_DN149302_c0_g1	0.000	0.000	0.000	0.000	0.000	0.000	0.000	0.000	0.000	4.247
TRINITY_DN149302_c1_g1	0.000	0.000	5.787	0.000	0.000	0.000	2.229	0.000	0.000	0.000
TRINITY_DN149302_c2_g1	0.000	0.000	0.000	0.000	0.000	2.869	0.000	0.000	0.000	0.000
TRINITY_DN149302_c3_g1	0.000	0.000	0.000	0.000	0.000	0.000	0.000	0.000	0.000	0.000
TRINITY_DN149303_c0_g1	0.000	0.000	2.894	0.000	3.464	3.075	0.000	8.469	0.000	3.242
TRINITY_DN149303_c0_g2	0.000	0.000	1.455	0.000	0.000	0.000	0.000	0.000	2.187	5.200
TRINITY_DN149304_c1_g1	0.000	0.000	0.000	0.000	0.000	0.000	0.000	0.000	0.000	0.000
TRINITY_DN149304_c2_g1	0.000	0.000	3.478	3.715	0.000	0.000	0.000	0.000	0.000	0.000
TRINITY_DN149304_c4_g1	0.000	0.000	0.000	0.000	0.000	0.000	0.000	0.000	0.000	0.000
TRINITY_DN149304_c8_g1	0.000	0.000	0.000	0.000	0.000	0.000	0.000	0.000	0.000	0.000
TRINITY_DN149305_c0_g1	1.064	0.000	0.000	0.000	0.000	0.000	0.000	0.000	0.524	0.436
TRINITY_DN149306_c0_g1	0.000	0.000	0.000	0.000	0.000	0.000	0.000	0.000	0.000	0.816
TRINITY_DN149307_c0_g1	0.000	0.000	0.000	0.295	0.000	0.000	0.172	0.391	0.000	0.078
TRINITY_DN149308_c2_g1	0.000	0.000	0.000	0.000	0.000	0.000	0.000	0.000	0.000	0.000
TRINITY_DN149308_c3_g1	0.000	0.000	0.000	0.000	0.000	0.000	0.000	0.000	0.000	0.000
TRINITY_DN149308_c4_g1	0.000	0.000	0.000	0.000	0.000	0.000	2.561	0.000	0.000	0.519
TRINITY_DN149308_c6_g1	0.000	0.000	1.670	0.000	0.000	0.000	1.239	0.000	0.000	0.518
TRINITY_DN149308_c8_g1	0.000	0.000	0.000	0.000	0.000	0.000	0.000	0.000	0.000	0.642
TRINITY_DN149309_c0_g1	0.000	0.000	0.000	0.000	0.000	0.000	0.000	0.000	0.000	0.000
TRINITY_DN149309_c0_g2	0.000	0.000	0.000	0.000	0.000	0.000	0.000	0.000	0.000	0.000
TRINITY_DN14930_c0_g1	0.000	0.000	0.571	0.537	0.000	0.504	0.417	0.000	0.000	0.260
TRINITY_DN14930_c0_g2	0.060	0.097	0.000	0.000	0.199	0.000	0.000	0.482	0.186	0.000
TRINITY_DN149310_c0_g1	0.000	0.965	0.000	0.000	1.673	0.000	0.000	0.000	0.000	0.000
TRINITY_DN149312_c0_g1	0.000	0.000	0.000	0.000	0.000	0.000	0.000	0.000	4.899	3.964
TRINITY_DN149312_c0_g2	0.000	0.000	0.000	0.000	0.000	0.000	0.000	0.000	0.000	0.000
TRINITY_DN149312_c0_g3	0.000	0.000	0.000	0.000	0.000	0.000	0.000	0.000	0.000	0.000
TRINITY_DN149312_c0_g4	0.000	0.000	0.000	0.000	0.000	0.000	0.000	0.000	0.000	0.000
TRINITY_DN149312_c1_g1	0.000	0.489	1.166	0.885	0.000	0.000	0.000	0.000	0.000	0.557
TRINITY_DN149312_c1_g2	1.150	0.000	0.000	1.014	0.000	0.992	0.000	0.000	0.000	0.000
TRINITY_DN149312_c2_g1	0.000	0.000	0.000	0.000	0.000	0.000	0.000	0.000	0.000	2.243
TRINITY_DN149315_c1_g1	0.000	0.000	0.000	0.000	0.000	0.000	0.000	0.000	0.000	0.000
TRINITY_DN149316_c0_g1	3.564	0.000	0.000	1.337	0.000	0.000	0.000	1.667	0.000	1.833
TRINITY_DN149317_c0_g1	0.000	0.000	0.000	0.000	0.000	0.000	0.000	0.000	0.000	0.000
TRINITY_DN149317_c1_g1	0.000	0.000	0.000	0.000	0.000	0.000	0.000	0.000	0.000	0.000
TRINITY_DN14931_c0_g1	35.684	32.774	29.906	34.184	38.313	29.682	34.790	40.533	38.295	35.311
TRINITY_DN149320_c0_g1	0.000	0.000	0.000	0.000	0.000	0.000	0.000	0.000	0.000	0.000
TRINITY_DN149321_c0_g1	0.000	0.000	0.000	0.000	3.091	2.207	0.000	0.000	0.000	0.000
TRINITY_DN149321_c1_g1	0.000	0.000	2.655	0.000	0.000	0.000	1.612	0.000	0.000	0.647
TRINITY_DN149321_c2_g1	0.000	0.000	0.000	0.000	0.000	3.540	0.000	0.000	0.000	0.000
TRINITY_DN149321_c7_g1	0.000	0.000	0.000	0.000	0.000	0.000	0.000	0.000	0.000	0.000
TRINITY_DN149322_c0_g1	0.998	0.000	0.000	0.000	3.283	1.481	0.000	0.000	0.492	1.229
TRINITY_DN149323_c0_g1	0.692	0.000	0.000	0.739	2.425	0.000	1.347	0.000	0.725	0.446
TRINITY_DN149323_c1_g1	0.000	0.000	0.000	0.000	0.000	0.000	0.000	0.000	0.000	0.000
TRINITY_DN149327_c0_g1	0.000	0.000	0.000	0.000	0.000	0.000	1.931	0.000	0.000	0.000
TRINITY_DN149327_c0_g2	0.523	0.000	0.000	0.000	0.000	0.642	0.000	0.000	1.137	0.000
TRINITY_DN149327_c0_g3	0.000	0.253	0.000	0.000	0.511	0.292	0.000	0.311	0.567	0.311
TRINITY_DN149328_c1_g1	0.000	0.000	0.000	0.000	0.000	0.000	1.714	0.000	0.425	0.547
TRINITY_DN149329_c0_g1	0.000	0.000	0.000	0.000	0.000	0.000	0.000	0.000	0.000	0.000
TRINITY_DN149329_c1_g1	0.000	0.000	0.000	0.000	0.000	0.000	0.000	0.000	1.168	0.559
TRINITY_DN14932_c0_g1	5.313	3.269	5.857	4.798	6.237	4.921	5.372	5.732	4.678	6.944
TRINITY_DN14932_c0_g2	0.000	0.000	0.000	0.000	0.000	0.000	0.000	0.000	0.000	0.000
TRINITY_DN14932_c0_g3	0.000	0.000	0.000	0.000	0.000	0.000	0.000	0.000	0.000	0.690
TRINITY_DN14932_c1_g1	0.000	0.000	0.000	0.000	0.000	0.000	0.000	0.000	0.000	0.934
TRINITY_DN14932_c2_g1	0.000	0.000	0.000	0.000	0.000	0.000	0.000	0.000	0.000	0.000
TRINITY_DN14932_c3_g1	0.000	0.000	0.000	0.000	0.000	0.000	0.000	0.000	0.000	0.000
TRINITY_DN149330_c0_g1	1.312	0.000	0.000	0.000	0.000	0.000	0.000	0.000	0.000	0.000
TRINITY_DN149331_c0_g1	0.000	0.000	0.000	0.000	0.000	0.000	0.000	0.000	0.389	0.325
TRINITY_DN149331_c1_g1	0.000	0.000	0.000	0.000	0.000	0.000	0.000	0.000	0.000	0.000
TRINITY_DN149332_c0_g1	0.000	0.000	1.962	0.000	0.000	0.000	0.000	0.000	0.000	1.175
TRINITY_DN149332_c0_g2	1.936	0.000	0.000	0.000	0.000	0.000	0.000	0.000	0.000	0.000
TRINITY_DN149332_c1_g1	0.000	0.000	0.000	0.000	0.000	0.000	1.870	0.000	0.726	0.603
TRINITY_DN149332_c1_g2	0.000	0.000	0.000	0.000	0.000	0.000	0.000	0.000	0.000	0.000
TRINITY_DN149332_c1_g3	0.000	0.000	0.000	0.000	0.000	0.000	0.000	0.000	0.000	0.000
TRINITY_DN149332_c2_g1	0.000	1.682	0.000	0.000	0.000	0.000	0.000	0.000	0.000	0.000
TRINITY_DN149333_c0_g1	0.000	0.000	0.000	0.000	0.000	0.000	0.000	0.000	0.000	0.216
TRINITY_DN149333_c1_g1	0.000	0.000	0.000	0.000	0.000	0.000	0.000	0.000	0.000	0.000
TRINITY_DN149334_c0_g1	2.024	1.835	1.827	0.000	0.000	0.992	0.000	0.000	1.326	3.214
TRINITY_DN149335_c0_g1	0.000	1.193	0.000	1.554	0.000	0.000	0.000	0.000	0.000	0.562
TRINITY_DN149335_c0_g2	0.000	0.000	3.746	0.000	0.000	0.000	0.000	0.000	0.000	0.000
TRINITY_DN149335_c0_g4	0.000	0.000	0.000	0.000	0.000	0.000	0.000	0.000	0.000	0.000
TRINITY_DN149335_c2_g1	0.000	0.000	0.000	0.248	0.000	0.000	0.287	0.000	0.000	0.000
TRINITY_DN149335_c4_g1	1.051	0.932	0.000	0.000	0.000	0.000	0.000	0.000	0.362	0.000
TRINITY_DN149335_c5_g1	0.000	0.000	0.000	0.000	0.000	0.000	0.000	0.000	0.000	0.333
TRINITY_DN149335_c6_g1	0.000	0.000	0.000	0.000	0.000	0.000	0.000	0.000	0.000	0.000
TRINITY_DN149336_c0_g1	0.000	0.758	0.000	0.000	0.000	0.280	0.172	0.000	0.097	0.000
TRINITY_DN149336_c0_g2	0.000	0.000	0.000	0.000	0.000	0.000	0.000	0.000	0.602	0.000
TRINITY_DN149336_c0_g3	0.000	0.000	0.000	0.000	0.000	0.000	0.000	0.000	0.000	0.797
TRINITY_DN149336_c2_g1	0.000	0.000	0.000	0.000	0.000	0.000	0.000	0.000	0.000	0.000
TRINITY_DN149336_c3_g1	0.000	0.000	0.000	0.000	0.000	0.000	0.414	0.000	0.000	0.000
TRINITY_DN149336_c4_g1	0.000	0.000	0.000	0.000	0.000	0.000	0.000	0.000	0.000	0.000
TRINITY_DN149336_c5_g1	0.000	0.000	0.000	0.000	0.000	0.000	0.000	0.000	0.000	0.000
TRINITY_DN149337_c2_g1	3.380	0.000	0.000	0.000	0.000	0.000	0.000	0.000	0.000	0.000
TRINITY_DN149338_c0_g1	0.000	0.000	0.000	0.000	0.000	0.000	0.000	0.000	0.000	0.612
TRINITY_DN14933_c0_g1	1.561	0.000	0.000	0.000	0.000	0.000	0.000	0.000	0.773	1.914
TRINITY_DN14933_c0_g2	0.702	0.000	0.000	2.366	0.000	1.033	0.728	0.000	1.618	0.970
TRINITY_DN14933_c0_g3	7.306	6.973	8.019	16.176	6.727	5.324	11.989	12.233	7.952	4.864
TRINITY_DN14933_c2_g1	0.000	0.000	0.000	0.000	0.000	0.000	0.000	0.000	0.000	0.000
TRINITY_DN14933_c3_g1	0.000	0.000	0.000	0.000	0.000	0.000	0.000	0.000	0.245	0.000
TRINITY_DN14933_c4_g1	0.000	0.000	0.000	0.000	0.000	0.000	0.000	0.000	0.000	0.000
TRINITY_DN14933_c7_g1	0.000	0.227	0.360	0.000	0.000	0.391	0.244	0.000	0.000	0.327
TRINITY_DN14933_c8_g1	0.000	0.000	0.000	0.000	0.000	0.000	0.000	0.000	0.000	0.000
TRINITY_DN149340_c0_g1	0.000	0.000	0.000	0.000	0.000	0.000	0.000	0.000	0.000	0.000
TRINITY_DN149341_c0_g1	0.000	0.000	0.000	0.000	0.000	0.000	0.000	0.000	2.359	0.000
TRINITY_DN149341_c2_g2	1.678	0.000	0.000	0.000	0.000	0.000	0.000	0.000	0.000	0.000
TRINITY_DN149341_c3_g1	0.000	0.000	0.000	0.000	0.000	0.000	5.429	0.000	0.000	0.000
TRINITY_DN149343_c0_g1	1.778	0.000	0.000	0.000	0.000	0.000	0.000	0.000	0.000	0.733
TRINITY_DN149343_c1_g1	0.000	0.000	0.000	0.000	0.000	0.000	0.000	0.000	0.000	0.000
TRINITY_DN149344_c2_g1	2.089	0.000	0.000	0.000	0.000	0.000	0.000	0.000	0.000	0.000
TRINITY_DN149345_c1_g1	0.000	0.000	0.000	0.000	0.000	0.000	0.000	0.000	0.000	0.000
TRINITY_DN149345_c2_g1	0.000	0.000	0.000	0.000	0.000	0.000	0.000	0.000	0.824	0.000
TRINITY_DN149346_c0_g2	0.000	0.000	0.000	0.000	0.000	0.000	0.000	0.000	0.936	0.768
TRINITY_DN149347_c0_g1	0.000	0.000	0.000	0.000	0.000	0.000	0.000	0.000	0.000	0.445
TRINITY_DN149347_c1_g1	0.000	0.000	0.000	0.000	0.000	0.000	0.000	0.000	0.000	0.000
TRINITY_DN149347_c2_g1	0.000	0.000	0.000	0.000	3.350	0.000	0.000	0.000	2.270	0.000
TRINITY_DN149347_c5_g1	0.000	0.000	0.000	0.000	2.016	0.000	0.000	2.525	0.605	0.503
TRINITY_DN149347_c7_g1	0.000	0.000	0.000	0.000	0.000	0.000	0.000	0.000	0.000	0.000
TRINITY_DN149348_c0_g1	0.000	0.000	0.000	0.000	0.000	0.000	0.000	0.000	0.000	0.000
TRINITY_DN149348_c0_g2	0.672	0.000	0.000	0.000	0.558	0.000	0.310	0.000	0.000	0.682
TRINITY_DN149348_c0_g3	0.000	0.000	0.000	0.000	1.330	0.000	0.000	0.000	0.000	0.000
TRINITY_DN149348_c0_g5	0.000	0.000	0.000	0.000	0.000	0.000	0.000	0.731	0.000	0.000
TRINITY_DN149348_c0_g6	0.000	0.000	0.000	0.000	0.000	0.000	0.000	0.000	0.000	2.374
TRINITY_DN149348_c1_g1	0.000	0.000	0.000	0.000	0.000	0.000	0.000	0.000	0.000	0.000
TRINITY_DN149348_c2_g1	0.000	0.000	0.000	0.000	0.000	0.000	1.275	0.000	0.000	0.000
TRINITY_DN149348_c3_g1	0.000	2.412	0.000	0.000	0.000	0.000	2.581	0.000	0.000	4.119
TRINITY_DN149348_c5_g1	0.000	0.000	1.266	0.000	0.000	0.000	0.000	0.000	0.000	0.560
TRINITY_DN149349_c0_g1	2.072	0.000	0.000	0.000	0.000	0.000	0.000	0.000	0.000	0.843
TRINITY_DN149349_c0_g2	0.000	0.000	0.000	0.000	0.000	0.000	0.000	0.000	0.000	1.185
TRINITY_DN149349_c1_g1	0.000	0.000	1.817	0.000	0.000	0.000	0.000	0.000	0.000	0.000
TRINITY_DN14934_c0_g1	0.649	0.000	0.000	0.000	1.071	0.000	0.630	1.345	0.000	0.796
TRINITY_DN14934_c0_g2	0.758	0.468	0.687	0.000	1.299	0.627	0.674	0.000	0.473	0.804
TRINITY_DN14934_c0_g3	0.000	0.912	0.000	0.000	0.852	0.754	0.000	0.000	0.510	0.000
TRINITY_DN14934_c0_g4	0.000	0.104	0.168	0.193	0.420	0.000	0.000	0.000	0.185	0.235
TRINITY_DN14934_c0_g5	1.384	0.000	0.000	0.000	0.173	0.000	1.515	1.432	0.000	0.000
TRINITY_DN14934_c1_g1	0.000	0.000	0.000	0.000	0.000	0.000	0.000	0.000	1.198	2.587
TRINITY_DN14934_c3_g1	0.000	0.503	0.000	0.000	0.932	0.000	0.541	0.000	0.000	0.000
TRINITY_DN149350_c0_g1	0.000	0.000	0.000	0.000	0.000	0.000	0.000	0.000	0.000	0.000
TRINITY_DN149351_c1_g1	0.000	0.000	0.000	0.000	0.000	0.000	0.000	0.000	0.000	0.000
TRINITY_DN149352_c1_g1	0.000	0.000	0.000	0.000	0.000	0.000	0.000	0.000	0.000	0.575
TRINITY_DN149352_c2_g1	0.000	0.000	0.000	0.000	0.000	0.000	0.000	2.247	0.000	0.000
TRINITY_DN149352_c5_g1	0.000	0.000	0.000	0.000	0.000	0.000	0.000	0.000	0.000	0.000
TRINITY_DN149352_c6_g1	0.330	0.000	0.000	0.000	0.000	0.000	0.000	0.000	0.165	0.342
TRINITY_DN149352_c8_g1	0.000	0.000	0.000	0.000	0.000	0.000	0.000	0.000	0.000	0.000
TRINITY_DN149353_c0_g1	2.257	2.542	0.000	0.456	0.000	1.306	1.831	3.055	0.449	2.185
TRINITY_DN149354_c0_g1	0.000	0.000	0.000	0.000	0.000	0.000	0.000	0.000	1.333	0.000
TRINITY_DN149357_c0_g1	0.000	0.000	0.652	0.000	0.802	1.134	0.000	0.000	0.240	0.000
TRINITY_DN149358_c0_g1	0.000	0.000	0.000	0.000	0.000	0.000	0.000	0.000	0.000	0.000
TRINITY_DN149358_c0_g2	0.000	1.025	0.000	0.000	0.000	3.188	0.000	0.000	0.000	1.321
TRINITY_DN149358_c0_g4	0.000	0.000	0.000	0.000	0.000	0.000	0.000	0.000	0.398	0.000
TRINITY_DN149358_c1_g1	0.000	0.000	0.000	0.000	1.810	0.000	0.000	2.279	0.000	0.000
TRINITY_DN149358_c2_g1	0.000	0.308	0.000	0.000	0.000	0.255	3.425	0.000	0.000	0.000
TRINITY_DN149358_c2_g2	0.000	0.000	0.000	0.000	0.000	0.000	0.000	0.000	0.000	0.000
TRINITY_DN149358_c3_g1	0.000	0.000	0.000	0.000	0.000	0.000	0.000	0.000	0.000	0.000
TRINITY_DN149358_c5_g1	0.000	0.000	0.000	0.000	0.000	0.000	0.000	0.000	0.000	0.000
TRINITY_DN149359_c0_g1	0.000	0.000	0.000	0.853	0.000	0.000	0.000	0.000	0.000	0.230
TRINITY_DN14935_c0_g1	0.000	0.000	4.688	1.772	3.752	0.000	1.202	0.000	2.078	0.956
TRINITY_DN14935_c0_g2	0.000	0.000	0.000	0.000	0.000	0.000	1.296	0.000	0.000	0.000
TRINITY_DN14935_c1_g1	1.489	0.000	0.000	0.000	0.000	0.000	0.000	0.000	0.000	0.000
TRINITY_DN14935_c1_g2	0.000	3.489	2.447	0.000	0.000	0.000	1.837	3.618	1.324	4.864
TRINITY_DN149360_c0_g1	0.000	0.000	0.000	0.000	0.000	0.502	0.000	0.000	0.000	0.000
TRINITY_DN149362_c0_g2	0.000	0.000	2.879	0.000	0.000	0.000	0.000	0.000	0.000	0.432
TRINITY_DN149363_c0_g1	6.881	6.767	6.349	6.176	2.131	18.578	6.968	7.779	15.313	15.450
TRINITY_DN149363_c0_g2	1.321	0.000	0.000	0.000	1.090	0.000	0.000	0.000	0.000	0.000
TRINITY_DN149363_c0_g3	0.000	0.000	1.686	0.634	0.000	0.000	0.000	1.718	1.037	1.360
TRINITY_DN149363_c2_g1	0.000	0.000	0.000	0.000	0.000	0.000	0.000	0.000	0.000	0.000
TRINITY_DN149363_c2_g2	0.000	0.000	0.671	0.000	1.647	0.000	0.000	1.026	0.415	0.000
TRINITY_DN149363_c4_g1	0.000	0.000	0.000	0.000	0.000	0.000	0.000	0.000	0.000	0.951
TRINITY_DN149365_c0_g1	0.000	2.822	0.000	0.000	0.000	0.000	0.000	0.000	0.000	0.539
TRINITY_DN149365_c1_g2	0.000	0.508	0.000	0.000	0.000	0.000	0.000	0.000	0.000	0.000
TRINITY_DN149365_c1_g3	0.000	0.000	0.000	0.000	0.000	0.000	0.000	0.000	0.000	0.000
TRINITY_DN149365_c4_g1	0.000	0.000	0.000	0.000	0.000	0.000	0.000	0.000	0.000	0.000
TRINITY_DN149365_c6_g1	0.000	0.000	0.000	0.000	0.000	0.000	0.000	0.000	0.000	0.000
TRINITY_DN149366_c0_g1	2.757	0.000	2.801	2.071	0.000	0.000	0.671	1.428	0.677	0.000
TRINITY_DN149366_c2_g2	0.000	0.000	0.000	0.000	0.000	0.000	0.000	0.000	0.000	0.000
TRINITY_DN149366_c3_g1	0.000	0.000	2.205	0.000	0.000	0.000	0.000	0.000	0.000	0.000
TRINITY_DN149366_c7_g1	0.000	0.000	0.000	0.000	0.000	0.000	0.951	0.000	0.938	0.783
TRINITY_DN149366_c9_g1	1.290	0.000	0.000	0.000	0.000	0.000	0.000	0.000	0.000	0.000
TRINITY_DN149367_c0_g2	0.000	0.000	0.000	0.000	0.000	0.000	0.000	0.000	0.000	0.880
TRINITY_DN149367_c1_g1	0.779	1.435	1.056	0.000	0.000	1.150	0.000	0.000	0.766	0.000
TRINITY_DN149368_c0_g1	0.000	0.000	0.000	0.000	0.342	0.000	0.000	0.000	0.000	0.000
TRINITY_DN149368_c0_g2	0.000	0.000	0.000	0.000	0.000	0.000	0.000	0.000	0.000	0.000
TRINITY_DN14936_c0_g1	1.240	0.455	0.672	0.806	0.711	0.567	0.931	0.227	0.892	1.205
TRINITY_DN149370_c0_g1	0.000	0.000	0.000	0.000	0.000	0.000	0.000	0.000	0.000	0.440
TRINITY_DN149372_c0_g1	0.000	0.000	0.000	0.000	0.000	0.000	0.000	0.000	0.000	0.000
TRINITY_DN149374_c0_g1	0.000	0.000	3.112	0.000	0.000	0.000	0.000	0.000	0.000	0.000
TRINITY_DN149374_c3_g1	0.000	0.000	0.000	0.000	0.000	0.000	0.000	0.000	0.000	0.000
TRINITY_DN149375_c0_g1	0.000	0.000	0.000	0.000	0.000	0.000	0.000	0.000	0.000	0.000
TRINITY_DN149375_c1_g1	0.000	0.000	0.000	0.000	0.000	0.000	0.000	0.000	0.000	0.000
TRINITY_DN149376_c1_g1	0.000	0.000	0.000	0.000	0.000	0.000	0.000	0.000	0.599	0.000
TRINITY_DN149377_c0_g1	0.000	0.000	0.000	0.000	0.000	0.000	0.000	0.000	0.000	0.452
TRINITY_DN149378_c0_g1	0.185	0.128	0.578	0.121	0.524	0.341	0.000	0.159	0.120	0.593
TRINITY_DN149378_c1_g1	0.000	0.000	0.000	0.000	0.000	0.000	0.000	0.000	0.000	0.000
TRINITY_DN149378_c1_g2	0.000	0.000	0.000	0.000	0.000	0.000	0.000	0.000	0.000	0.000
TRINITY_DN149379_c0_g1	0.596	0.000	0.000	0.000	0.000	0.875	0.000	0.000	0.307	0.950
TRINITY_DN149379_c1_g1	0.000	4.603	0.000	0.000	2.829	0.000	0.000	0.000	0.000	2.199
TRINITY_DN149379_c1_g2	2.491	1.154	1.707	0.000	3.125	0.000	1.267	0.000	2.464	0.000
TRINITY_DN14937_c0_g1	0.000	2.236	0.000	0.000	0.000	6.761	2.391	0.000	0.000	0.951
TRINITY_DN14937_c0_g2	1.008	2.865	5.332	1.513	1.657	7.180	1.009	2.092	0.000	1.037
TRINITY_DN14937_c0_g3	18.356	19.206	19.481	18.542	17.199	18.912	19.425	16.060	23.657	16.324
TRINITY_DN14937_c1_g1	1.090	1.048	1.129	0.000	0.205	0.201	0.679	0.000	1.879	2.936
TRINITY_DN14937_c3_g1	0.000	0.000	0.000	0.000	0.000	0.000	0.000	0.000	0.000	0.000
TRINITY_DN14937_c5_g1	2.613	2.474	0.000	0.000	0.000	0.000	0.000	0.000	0.000	0.000
TRINITY_DN149382_c0_g1	0.640	0.000	0.000	0.000	0.000	0.000	0.000	0.000	0.000	0.000
TRINITY_DN149382_c1_g1	0.000	0.684	1.012	1.122	0.000	0.000	0.000	0.000	0.367	0.000
TRINITY_DN149382_c2_g1	0.000	0.000	0.000	0.000	0.000	0.000	0.000	0.000	0.000	0.412
TRINITY_DN149384_c0_g1	0.000	0.000	0.000	0.000	0.000	0.000	0.000	0.000	0.000	0.000
TRINITY_DN149387_c0_g2	0.000	0.000	0.000	0.000	0.000	0.000	0.000	0.000	0.000	0.000
TRINITY_DN149388_c0_g1	0.000	0.000	0.000	0.000	0.000	0.000	0.000	0.000	0.000	0.000
TRINITY_DN149389_c0_g1	0.000	0.000	0.000	0.000	0.000	0.000	2.284	0.000	0.000	0.000
TRINITY_DN14938_c0_g1	2.319	4.433	0.000	5.070	1.839	0.000	0.000	3.769	0.000	1.860
TRINITY_DN149390_c0_g1	0.680	0.000	0.000	0.000	0.000	0.000	0.000	0.000	0.000	0.000
TRINITY_DN149391_c0_g2	0.000	0.000	1.949	0.000	0.000	0.000	0.000	0.000	0.000	0.000
TRINITY_DN149391_c0_g3	0.000	0.000	0.000	0.000	0.000	0.000	0.000	0.000	0.000	0.000
TRINITY_DN149393_c0_g1	0.000	0.000	0.000	0.000	0.000	0.000	0.000	0.000	0.000	0.000
TRINITY_DN149393_c0_g2	0.000	0.000	0.000	0.000	0.000	0.000	0.000	0.000	1.246	1.011
TRINITY_DN149393_c10_g1	0.000	2.131	2.296	0.000	0.000	0.000	6.868	0.000	0.836	0.000
TRINITY_DN149393_c13_g1	0.301	0.256	0.000	0.000	1.032	0.000	0.000	0.616	0.151	0.245
TRINITY_DN149393_c1_g1	0.000	0.000	0.000	0.000	0.000	0.000	0.000	0.000	0.000	0.000
TRINITY_DN149393_c1_g2	0.000	0.377	0.000	0.000	0.459	0.632	0.560	0.000	0.606	0.176
TRINITY_DN149393_c1_g3	0.000	0.299	0.000	0.000	0.000	0.000	0.000	0.000	0.174	0.566
TRINITY_DN149393_c2_g1	0.000	0.000	0.000	0.000	0.000	0.000	0.000	0.000	0.000	0.000
TRINITY_DN149393_c2_g3	1.934	0.000	0.000	0.146	3.180	0.000	0.000	0.000	0.000	0.000
TRINITY_DN149393_c3_g1	0.000	0.000	3.140	0.000	0.000	0.000	0.000	0.000	0.000	0.000
TRINITY_DN149393_c7_g1	0.000	9.012	0.000	0.000	0.000	0.000	0.000	0.000	0.000	0.000
TRINITY_DN149393_c8_g1	0.000	0.000	0.000	0.000	0.000	0.000	0.000	0.000	0.000	0.000
TRINITY_DN149395_c0_g1	0.000	0.000	0.000	0.000	0.000	0.000	0.000	0.000	0.000	0.000
TRINITY_DN149395_c4_g1	0.000	0.000	0.000	0.000	0.000	0.000	0.000	0.000	0.000	0.000
TRINITY_DN149396_c0_g3	0.000	0.593	0.000	2.960	0.000	0.964	1.274	0.000	0.645	3.754
TRINITY_DN149396_c0_g5	0.000	0.000	0.000	0.000	0.000	0.000	0.000	0.000	0.000	0.000
TRINITY_DN149396_c0_g6	0.000	0.000	2.149	2.320	0.000	0.000	0.000	0.000	0.000	0.642
TRINITY_DN149396_c0_g9	0.000	0.000	0.000	0.000	0.000	0.000	0.000	0.000	0.000	0.000
TRINITY_DN149396_c1_g1	0.000	0.000	0.000	0.000	0.000	0.000	0.000	0.000	0.000	0.000
TRINITY_DN149396_c2_g1	0.000	0.000	0.000	0.000	0.000	0.000	0.000	0.000	0.589	0.000
TRINITY_DN149396_c4_g1	0.000	1.964	0.000	0.000	3.329	0.000	0.000	0.000	1.012	0.829
TRINITY_DN149397_c0_g1	0.195	0.000	0.000	0.000	0.000	0.000	0.349	0.000	0.226	0.079
TRINITY_DN149397_c0_g2	0.142	0.000	0.000	0.000	0.475	0.206	0.251	0.000	0.123	0.000
TRINITY_DN14939_c0_g1	1.745	1.637	1.189	1.165	0.146	0.185	0.000	2.186	1.469	0.527
TRINITY_DN14939_c0_g2	0.000	0.000	0.000	0.000	0.000	0.000	0.000	0.000	0.646	0.536
TRINITY_DN14939_c0_g3	0.000	4.964	0.000	0.472	51.426	0.000	0.000	0.000	0.000	0.000
TRINITY_DN14939_c10_g1	0.000	0.000	0.000	0.000	0.000	0.000	0.000	0.000	0.000	0.000
TRINITY_DN14939_c1_g1	0.000	0.000	0.000	0.000	2.247	0.000	0.000	0.000	0.000	1.773
TRINITY_DN14939_c1_g3	1.432	0.000	0.000	0.000	2.347	0.000	0.000	0.000	0.000	0.000
TRINITY_DN14939_c2_g1	0.000	0.000	0.000	0.000	0.000	0.000	0.000	0.000	0.000	0.000
TRINITY_DN14939_c4_g1	1.547	0.711	0.000	0.000	0.000	0.000	0.000	0.000	0.380	0.634
TRINITY_DN14939_c7_g1	0.000	0.000	1.338	0.000	0.000	0.000	0.000	0.000	0.000	0.000
TRINITY_DN14939_c8_g1	0.000	0.000	0.000	0.000	0.000	0.000	0.000	0.000	0.690	0.000
TRINITY_DN1493_c0_g1	0.000	0.000	0.000	2.781	0.000	0.000	1.931	0.000	0.936	0.000
TRINITY_DN1493_c0_g2	0.470	0.146	0.233	0.091	0.292	0.257	0.209	0.250	0.152	0.000
TRINITY_DN1493_c0_g3	0.032	0.007	0.018	0.006	0.024	0.016	0.009	0.004	0.008	0.204
TRINITY_DN1493_c1_g1	0.457	0.243	0.000	0.000	0.000	0.000	0.000	0.000	0.000	0.284
TRINITY_DN149400_c0_g1	0.000	0.000	0.000	0.000	0.000	0.000	0.000	3.478	0.000	0.000
TRINITY_DN149401_c0_g1	0.000	0.000	0.000	0.000	0.000	0.000	0.000	0.000	0.000	0.000
TRINITY_DN149402_c0_g1	0.000	0.000	0.000	0.000	0.000	0.000	0.000	0.000	0.000	0.000
TRINITY_DN149402_c1_g1	1.031	0.000	0.000	0.000	0.000	0.000	0.000	0.000	0.000	0.738
TRINITY_DN149402_c1_g2	0.000	0.984	0.000	0.000	0.000	0.000	0.000	0.000	0.000	0.454
TRINITY_DN149402_c1_g3	0.000	0.000	0.000	0.000	0.000	0.000	0.000	0.000	0.000	0.000
TRINITY_DN149402_c1_g4	0.414	1.727	0.000	0.000	0.000	0.000	1.280	0.000	0.652	3.969
TRINITY_DN149402_c1_g5	0.000	0.000	0.000	0.000	1.812	2.772	0.000	0.000	0.824	1.601
TRINITY_DN149402_c1_g6	0.000	0.000	0.000	0.000	0.000	2.738	0.000	0.000	0.000	0.000
TRINITY_DN149402_c3_g1	0.000	0.000	0.000	0.000	0.000	0.000	0.000	0.000	0.000	0.000
TRINITY_DN149402_c5_g1	0.000	0.000	0.000	0.000	0.000	0.000	0.000	0.000	0.000	0.000
TRINITY_DN149403_c0_g1	0.000	1.208	0.000	0.000	0.000	0.000	1.275	0.000	0.000	0.000
TRINITY_DN149403_c0_g2	0.000	3.718	0.000	0.000	0.000	0.000	0.000	0.000	0.000	0.785
TRINITY_DN149405_c0_g1	1.666	1.622	0.000	0.000	0.000	2.446	0.000	0.000	0.000	0.000
TRINITY_DN149405_c0_g2	1.674	0.777	0.000	0.000	0.000	0.000	0.000	0.000	0.000	0.602
TRINITY_DN149405_c3_g1	1.008	0.000	0.000	0.000	0.000	0.000	0.000	2.092	0.000	0.000
TRINITY_DN149406_c1_g1	1.498	0.000	0.000	0.000	2.453	0.000	0.000	0.000	0.000	0.613
TRINITY_DN149407_c0_g2	0.000	0.000	0.000	0.000	2.874	0.000	0.000	0.000	0.639	3.687
TRINITY_DN149407_c0_g4	0.000	0.000	0.000	0.000	0.000	0.000	0.000	0.000	0.000	0.000
TRINITY_DN149407_c0_g5	0.000	2.770	0.000	0.000	2.377	2.139	1.479	0.000	1.433	0.000
TRINITY_DN149407_c0_g6	2.571	0.000	0.000	0.000	0.000	0.000	0.000	0.000	0.000	0.000
TRINITY_DN149407_c2_g2	0.000	0.000	0.000	0.000	0.000	0.000	0.000	0.000	1.363	0.000
TRINITY_DN149407_c4_g1	0.000	0.000	0.000	0.000	0.000	0.000	0.000	0.000	0.000	0.000
TRINITY_DN149408_c0_g1	0.000	5.132	0.000	0.000	0.000	3.736	0.000	0.000	5.237	0.000
TRINITY_DN149408_c0_g2	0.000	0.000	0.000	0.000	0.000	0.000	0.000	0.000	0.000	0.207
TRINITY_DN149408_c1_g1	0.000	0.000	0.000	0.000	0.000	0.000	0.000	0.000	0.558	0.000
TRINITY_DN149409_c0_g1	1.328	0.000	0.000	0.000	0.000	0.000	0.000	0.000	0.000	0.000
TRINITY_DN14940_c0_g1	0.000	0.000	0.000	2.694	0.000	5.316	0.000	0.000	0.907	0.778
TRINITY_DN14940_c1_g1	0.000	0.560	0.440	0.000	1.088	0.477	0.000	0.670	0.490	1.063
TRINITY_DN14940_c1_g3	0.313	0.284	0.420	0.000	1.042	0.912	0.287	0.640	0.469	0.508
TRINITY_DN14940_c2_g2	2.134	3.753	3.770	2.183	3.978	4.220	3.640	5.945	5.935	7.793
TRINITY_DN14940_c2_g3	2.706	4.767	5.363	2.210	2.418	4.274	2.308	9.037	6.518	9.356
TRINITY_DN14940_c4_g2	0.000	0.000	0.000	0.000	0.000	0.000	0.000	0.000	0.000	1.030
TRINITY_DN149410_c0_g1	0.000	0.000	0.000	0.000	0.000	0.000	0.000	0.000	0.000	0.000
TRINITY_DN149413_c0_g1	0.000	0.000	0.000	0.000	0.000	0.000	0.000	0.000	0.000	0.000
TRINITY_DN149413_c1_g1	0.000	0.000	0.000	0.000	0.000	0.000	0.000	0.000	0.000	0.000
TRINITY_DN149414_c0_g1	0.462	0.233	0.000	0.217	0.000	0.297	0.374	0.000	0.089	0.000
TRINITY_DN149415_c0_g1	0.000	0.000	0.000	0.000	0.000	0.000	0.000	0.000	0.000	0.000
TRINITY_DN149415_c3_g1	0.000	0.000	0.000	0.000	0.000	0.000	0.000	0.000	1.348	0.000
TRINITY_DN149415_c5_g1	0.000	0.000	0.000	0.000	0.000	0.000	0.000	0.000	0.215	0.000
TRINITY_DN149415_c7_g1	0.000	0.000	0.000	0.000	0.000	0.000	0.000	0.000	0.943	0.773
TRINITY_DN149416_c0_g1	0.000	0.000	0.000	0.000	0.000	0.000	0.000	0.000	0.805	0.664
TRINITY_DN149417_c0_g1	0.000	0.000	0.000	0.000	0.000	0.000	0.000	0.000	0.342	0.836
TRINITY_DN149417_c0_g2	0.344	0.000	0.000	0.000	0.000	1.004	0.000	0.000	0.515	0.979
TRINITY_DN149417_c2_g1	0.000	0.000	0.000	0.000	0.000	0.000	0.000	0.000	0.000	1.401
TRINITY_DN149417_c3_g1	0.000	1.446	0.000	4.405	0.000	0.000	0.000	0.000	0.000	0.000
TRINITY_DN149417_c5_g1	0.000	0.000	0.000	0.000	0.000	0.000	0.000	0.000	0.000	0.000
TRINITY_DN149418_c0_g1	0.000	0.000	0.000	0.000	0.000	0.000	0.000	0.000	1.611	0.000
TRINITY_DN149418_c1_g1	0.000	0.000	0.000	0.000	0.000	3.232	0.000	0.000	0.000	0.000
TRINITY_DN149419_c1_g1	0.000	0.360	0.000	0.000	0.000	0.000	0.000	0.000	0.108	0.175
TRINITY_DN149419_c1_g2	0.000	0.332	0.000	0.000	0.637	0.000	0.000	0.000	0.382	0.000
TRINITY_DN149419_c3_g1	0.000	0.000	0.000	0.000	0.000	0.000	0.000	0.000	1.103	0.000
TRINITY_DN149419_c6_g1	0.294	0.000	0.000	0.000	0.000	0.000	0.000	0.000	0.000	0.000
TRINITY_DN149419_c7_g1	0.000	0.000	0.000	0.000	0.000	0.000	0.000	0.000	0.000	0.393
TRINITY_DN14941_c0_g1	0.749	1.254	2.413	1.499	1.624	1.155	1.186	0.823	1.259	1.247
TRINITY_DN14941_c0_g3	0.000	0.000	0.000	0.000	0.000	0.553	0.267	0.278	0.000	0.314
TRINITY_DN14941_c1_g1	1.728	2.448	1.419	0.599	0.669	0.426	1.335	0.000	1.699	1.523
TRINITY_DN14941_c1_g2	5.861	6.858	5.647	5.358	7.205	7.402	6.440	5.861	8.833	8.067
TRINITY_DN14941_c2_g1	0.000	0.000	0.000	0.000	0.582	0.000	0.000	0.000	0.000	0.581
TRINITY_DN14941_c2_g2	0.000	0.000	0.000	0.000	0.000	0.000	0.000	0.000	0.000	0.000
TRINITY_DN14941_c5_g1	1.602	0.524	0.000	0.000	0.000	0.858	0.000	0.000	0.000	0.000
TRINITY_DN149420_c0_g1	0.000	0.000	0.000	0.000	0.000	0.000	0.000	0.000	0.000	0.428
TRINITY_DN149420_c0_g2	0.943	1.131	0.000	0.000	0.000	0.000	0.000	2.436	1.350	1.009
TRINITY_DN149423_c0_g2	0.000	0.000	0.000	0.000	0.000	0.000	0.691	0.000	0.349	0.000
TRINITY_DN149423_c2_g1	1.924	0.000	1.313	0.000	0.000	0.000	0.000	0.000	0.000	0.000
TRINITY_DN149425_c0_g1	0.000	0.000	0.000	0.000	0.000	0.000	0.000	0.000	0.000	0.652
TRINITY_DN149426_c0_g1	1.340	0.000	1.119	0.000	0.000	0.984	0.000	0.000	0.405	0.822
TRINITY_DN149428_c0_g1	0.000	0.000	0.000	0.000	0.000	0.000	0.000	0.000	0.000	0.720
TRINITY_DN149429_c0_g1	0.000	0.000	0.000	0.000	0.000	0.000	0.000	0.000	0.221	0.000
TRINITY_DN149429_c0_g2	11.527	24.954	21.056	21.151	9.601	28.177	10.941	0.000	9.373	22.952
TRINITY_DN14942_c0_g1	0.517	0.000	0.000	0.782	1.555	2.293	0.000	0.000	0.255	0.986
TRINITY_DN14942_c0_g2	1.968	0.000	0.000	0.000	0.000	0.000	0.000	0.000	0.979	0.804
TRINITY_DN14942_c13_g1	0.000	0.000	0.000	0.000	0.000	0.000	0.000	0.000	0.979	0.000
TRINITY_DN14942_c1_g1	0.000	1.089	0.725	0.000	0.306	0.256	0.000	0.716	0.488	0.056
TRINITY_DN14942_c3_g1	0.000	0.000	0.000	0.000	0.000	0.000	0.000	0.000	0.000	0.000
TRINITY_DN149430_c0_g1	0.000	0.000	0.000	0.000	0.000	0.000	0.000	0.000	0.000	1.901
TRINITY_DN149431_c0_g1	0.000	0.000	0.000	0.000	1.857	0.000	0.000	0.000	0.000	0.000
TRINITY_DN149431_c12_g1	0.000	0.000	0.000	0.000	0.000	0.000	0.000	0.000	0.000	0.000
TRINITY_DN149431_c1_g1	0.000	0.000	0.000	0.000	0.000	0.000	0.000	0.000	0.000	0.533
TRINITY_DN149431_c1_g3	0.000	0.000	0.000	0.000	0.000	0.000	0.000	0.000	0.000	0.000
TRINITY_DN149431_c5_g1	0.000	0.000	0.000	0.000	0.000	0.000	0.000	4.102	0.000	0.836
TRINITY_DN149431_c9_g1	0.000	0.000	0.000	0.000	0.000	0.000	0.000	0.000	0.000	2.098
TRINITY_DN149432_c0_g1	2.990	0.000	0.000	4.737	2.131	0.000	0.000	0.000	0.667	0.823
TRINITY_DN149432_c0_g2	0.000	0.000	0.000	0.000	0.000	0.000	0.000	0.000	0.000	0.000
TRINITY_DN149432_c2_g1	2.642	0.000	3.609	0.000	0.000	0.000	0.000	0.000	0.000	2.137
TRINITY_DN149433_c0_g2	0.000	0.000	0.000	0.000	0.000	0.000	0.000	0.000	0.000	0.000
TRINITY_DN149433_c0_g3	0.000	0.673	0.000	0.000	0.000	0.000	1.439	0.000	0.000	0.904
TRINITY_DN149433_c0_g4	0.000	0.000	0.000	0.000	0.000	3.705	0.000	0.000	0.000	0.000
TRINITY_DN149433_c0_g5	0.000	0.000	0.000	2.574	0.000	0.000	0.000	0.000	0.000	0.711
TRINITY_DN149433_c1_g1	0.000	0.000	0.000	0.000	0.000	0.000	0.000	0.000	0.000	0.000
TRINITY_DN149433_c1_g2	2.979	5.071	3.014	0.000	3.193	1.634	0.000	3.920	4.624	9.318
TRINITY_DN149433_c2_g1	0.000	0.000	0.000	0.000	0.000	0.000	0.000	0.000	0.000	0.000
TRINITY_DN149433_c2_g2	0.000	0.000	0.000	0.000	0.000	0.000	0.000	0.000	0.000	0.000
TRINITY_DN149433_c3_g1	0.000	0.000	0.000	1.186	0.000	0.000	0.000	0.000	0.000	0.480
TRINITY_DN149433_c4_g1	0.000	0.000	0.000	0.000	0.000	0.000	0.000	0.000	0.000	1.500
TRINITY_DN149434_c0_g1	0.488	0.000	0.000	0.000	0.808	0.714	0.000	0.000	0.000	0.000
TRINITY_DN149435_c0_g1	0.000	0.000	0.000	0.000	0.000	0.000	0.000	0.000	0.000	0.000
TRINITY_DN149435_c0_g2	0.000	0.000	0.000	0.000	0.000	0.000	0.000	0.000	0.000	0.732
TRINITY_DN149435_c3_g1	0.000	0.000	0.000	0.000	0.000	0.000	0.000	0.000	1.308	0.000
TRINITY_DN149435_c3_g2	0.000	0.000	2.547	0.000	0.000	0.000	1.917	0.000	0.000	0.762
TRINITY_DN149437_c0_g1	0.000	0.000	0.000	0.000	0.000	0.000	0.000	0.000	0.000	0.000
TRINITY_DN149437_c2_g1	0.000	0.000	1.924	0.000	0.000	0.000	0.000	0.000	0.000	0.000
TRINITY_DN149439_c0_g1	0.000	0.000	0.000	0.000	0.000	0.000	0.000	0.000	0.000	0.000
TRINITY_DN149439_c0_g2	0.000	0.000	0.000	0.000	0.000	0.000	0.000	0.000	0.000	0.000
TRINITY_DN149439_c1_g1	0.000	0.000	0.000	0.000	0.000	0.000	0.000	0.000	0.000	0.000
TRINITY_DN149439_c1_g2	0.000	0.000	0.000	0.000	0.000	0.000	0.000	0.000	0.000	0.000
TRINITY_DN149439_c2_g1	0.000	0.000	1.377	0.000	0.000	0.000	0.000	0.000	0.497	2.480
TRINITY_DN149439_c4_g1	0.000	0.000	0.000	0.000	0.000	0.000	0.000	0.000	0.000	0.000
TRINITY_DN149439_c7_g1	0.000	2.554	0.000	0.000	0.000	0.000	2.735	0.000	0.000	1.100
TRINITY_DN14943_c0_g1	0.000	0.000	0.000	1.910	2.093	0.000	1.134	0.000	0.780	1.037
TRINITY_DN14943_c0_g2	1.036	0.135	0.000	0.000	0.015	6.700	0.000	6.524	0.000	1.272
TRINITY_DN14943_c1_g1	0.000	0.000	0.000	2.518	4.319	0.000	0.000	0.000	0.582	0.907
TRINITY_DN149442_c0_g1	0.000	0.000	0.000	0.000	0.000	0.000	0.000	0.000	0.000	0.951
TRINITY_DN149442_c0_g2	0.000	1.941	0.000	0.000	0.000	0.000	0.000	0.000	0.000	0.000
TRINITY_DN149443_c0_g1	0.000	0.000	0.000	0.000	0.000	0.000	0.000	0.000	0.000	0.000
TRINITY_DN149443_c0_g2	0.000	0.000	0.000	0.000	1.157	0.000	0.000	0.000	0.000	0.000
TRINITY_DN149443_c1_g1	0.000	0.000	0.000	0.000	0.000	0.757	0.000	0.000	0.766	0.421
TRINITY_DN149443_c2_g1	0.000	0.000	1.384	0.000	0.000	1.502	0.000	0.000	0.000	1.662
TRINITY_DN149443_c4_g1	0.000	0.000	0.000	0.000	0.000	0.000	0.000	3.085	0.000	1.863
TRINITY_DN149443_c8_g1	0.000	0.000	0.000	0.000	0.000	0.000	0.000	0.000	0.000	0.000
TRINITY_DN149444_c1_g2	1.624	0.000	0.000	0.000	0.000	0.000	0.000	0.000	0.000	1.329
TRINITY_DN149445_c0_g1	0.000	0.000	0.000	0.000	0.000	0.000	0.000	1.124	0.262	0.000
TRINITY_DN149446_c1_g1	0.000	0.000	0.000	0.000	0.000	0.000	0.000	0.000	0.000	0.000
TRINITY_DN149447_c0_g1	4.082	2.229	3.129	4.453	0.000	0.000	5.055	4.767	3.942	2.953
TRINITY_DN149449_c0_g1	0.000	0.623	0.000	0.000	0.000	0.000	0.000	0.000	0.000	0.100
TRINITY_DN149449_c2_g1	0.904	0.395	0.000	1.370	0.000	0.000	0.426	0.000	0.000	0.736
TRINITY_DN149449_c4_g1	0.000	0.000	0.000	0.000	0.000	0.000	0.000	0.000	0.000	0.000
TRINITY_DN149449_c4_g2	0.000	0.000	0.000	0.000	0.000	0.000	0.000	0.000	0.413	0.000
TRINITY_DN14944_c0_g1	0.303	0.464	0.000	0.973	0.310	0.341	0.663	0.378	0.187	1.672
TRINITY_DN14944_c0_g2	0.000	0.000	0.000	0.000	0.000	0.000	0.000	0.000	0.000	0.000
TRINITY_DN149450_c0_g1	0.000	0.000	0.000	0.000	1.345	0.000	1.612	1.694	0.401	0.335
TRINITY_DN149450_c1_g1	0.000	0.000	0.000	0.000	0.000	0.000	0.000	0.000	0.000	0.000
TRINITY_DN149450_c2_g2	0.000	0.000	0.000	0.000	0.000	0.000	0.000	0.000	0.000	0.000
TRINITY_DN149450_c2_g3	0.000	0.000	0.000	0.000	0.000	0.000	0.000	0.000	0.000	0.000
TRINITY_DN149450_c2_g4	0.000	0.000	0.000	0.000	0.000	0.000	0.000	0.000	1.056	0.000
TRINITY_DN149450_c2_g5	0.000	0.000	0.000	0.000	0.000	0.000	0.000	0.000	0.000	0.000
TRINITY_DN149450_c2_g6	0.000	0.000	0.000	3.506	0.000	0.000	0.000	0.000	0.000	0.000
TRINITY_DN149451_c0_g1	0.370	0.654	0.000	0.000	0.600	0.000	0.000	0.784	0.880	0.000
TRINITY_DN149452_c0_g1	0.000	1.646	0.000	0.000	0.000	2.477	1.731	0.000	0.000	2.071
TRINITY_DN149452_c0_g2	0.000	0.000	0.000	0.000	0.000	0.000	0.000	0.000	0.000	0.917
TRINITY_DN149453_c0_g1	0.000	0.000	0.000	0.000	0.000	0.000	0.000	0.000	0.000	0.000
TRINITY_DN149454_c2_g2	0.000	0.000	0.000	0.000	0.000	0.000	0.000	0.000	0.000	0.304
TRINITY_DN149454_c3_g1	0.895	1.174	0.000	0.000	0.000	1.963	0.000	0.000	0.000	0.729
TRINITY_DN149454_c4_g1	0.000	0.000	0.000	0.000	0.000	0.000	0.000	0.000	0.000	0.000
TRINITY_DN149454_c5_g1	0.000	0.000	0.000	0.000	1.309	0.000	0.000	0.000	0.390	0.000
TRINITY_DN149454_c6_g1	0.000	0.000	0.000	0.000	2.618	0.000	0.000	0.000	0.000	0.000
TRINITY_DN149457_c0_g2	0.000	0.000	0.000	0.000	0.000	0.000	0.000	0.000	0.000	0.000
TRINITY_DN149457_c1_g1	0.000	0.000	0.000	0.000	0.000	0.000	0.000	0.000	0.000	0.000
TRINITY_DN149457_c1_g2	0.000	0.000	0.000	0.000	0.000	0.000	0.000	0.000	0.000	0.000
TRINITY_DN149459_c0_g1	0.000	0.114	0.000	0.000	0.000	0.286	0.418	0.599	0.148	0.381
TRINITY_DN149459_c1_g1	0.000	0.000	0.000	0.000	0.000	0.000	0.000	0.000	0.295	0.000
TRINITY_DN149459_c2_g1	0.000	0.295	0.000	1.047	0.000	1.504	0.000	0.000	0.000	0.558
TRINITY_DN149459_c3_g1	0.000	0.342	0.000	0.000	0.000	0.000	0.000	0.000	0.000	0.000
TRINITY_DN14945_c0_g1	0.000	0.000	0.000	0.000	0.000	0.000	0.000	0.000	0.000	2.140
TRINITY_DN14945_c0_g2	1.489	1.446	0.000	0.000	0.509	0.000	0.374	0.626	0.595	0.308
TRINITY_DN14945_c1_g1	0.149	0.058	0.006	0.000	0.000	0.000	0.113	0.000	0.258	0.000
TRINITY_DN14945_c1_g2	0.194	0.313	0.367	0.304	0.659	0.092	0.126	0.159	0.347	0.373
TRINITY_DN14945_c2_g1	0.000	0.000	0.000	2.138	0.000	0.000	0.000	0.000	0.000	0.291
TRINITY_DN14945_c2_g2	0.000	0.000	0.000	0.000	0.000	0.000	0.000	0.000	0.000	1.939
TRINITY_DN14945_c3_g1	0.000	0.000	0.000	0.000	0.000	0.000	0.000	0.000	0.000	0.000
TRINITY_DN14945_c4_g1	0.000	0.000	0.000	0.000	0.000	0.000	0.000	0.000	0.000	0.000
TRINITY_DN14945_c5_g1	0.000	5.058	0.000	0.000	0.000	0.000	0.000	0.000	0.000	0.000
TRINITY_DN14945_c6_g1	0.000	0.000	0.000	3.943	0.000	0.000	0.000	0.000	0.000	0.000
TRINITY_DN149460_c0_g1	0.000	0.000	0.000	0.000	0.000	4.720	0.000	0.000	0.000	0.000
TRINITY_DN149461_c0_g1	0.872	1.628	0.000	0.000	0.000	0.000	0.000	0.000	0.000	0.721
TRINITY_DN149463_c0_g1	1.299	2.551	0.000	0.000	2.137	1.959	0.000	0.000	1.956	1.066
TRINITY_DN149465_c0_g1	0.000	0.000	0.000	0.000	0.000	0.000	0.000	0.000	0.000	0.932
TRINITY_DN149465_c2_g1	1.143	0.000	0.000	0.000	0.000	0.000	0.000	0.000	0.000	0.000
TRINITY_DN149467_c1_g1	2.527	4.790	0.000	0.000	0.000	0.000	0.000	0.000	0.000	0.000
TRINITY_DN149468_c0_g1	0.000	2.271	0.000	0.000	0.000	3.075	4.825	0.000	1.056	0.958
TRINITY_DN149469_c0_g1	0.000	0.000	0.000	0.000	0.000	0.000	0.000	0.000	0.000	0.000
TRINITY_DN149469_c0_g2	0.000	0.000	0.000	0.000	0.000	0.000	0.000	0.000	0.000	1.000
TRINITY_DN14946_c0_g1	3.412	2.175	4.664	1.700	5.854	6.152	3.604	0.000	4.909	7.550
TRINITY_DN14946_c0_g2	1.970	1.448	0.000	1.772	0.000	5.047	1.202	0.000	0.972	1.388
TRINITY_DN149472_c0_g1	0.390	0.000	0.000	0.000	0.000	0.569	0.000	0.800	0.388	0.353
TRINITY_DN149474_c0_g1	0.371	0.000	0.000	0.000	0.000	0.000	0.344	0.000	0.369	0.301
TRINITY_DN149474_c0_g2	0.000	0.000	0.000	1.616	0.000	0.000	0.000	0.000	0.000	0.218
TRINITY_DN149476_c0_g1	0.000	2.822	3.968	0.000	7.130	2.139	0.000	8.879	2.019	0.390
TRINITY_DN149477_c0_g1	0.000	0.000	0.000	0.000	2.912	0.000	0.000	0.000	0.000	0.000
TRINITY_DN149478_c0_g1	0.000	0.000	0.000	0.000	0.000	1.799	0.283	0.000	0.309	0.469
TRINITY_DN149478_c0_g2	0.000	0.000	0.000	0.000	0.000	0.000	0.000	0.000	0.950	0.000
TRINITY_DN149478_c0_g3	0.000	0.000	0.000	0.000	0.000	0.000	0.000	0.000	0.000	0.000
TRINITY_DN149478_c1_g1	0.000	0.000	0.000	0.000	0.000	0.000	0.000	0.000	0.000	0.000
TRINITY_DN149478_c2_g1	0.000	1.917	0.000	1.271	3.246	0.000	0.000	0.000	0.000	0.349
TRINITY_DN149478_c5_g1	0.000	0.000	0.000	0.000	0.000	0.000	0.000	0.000	0.000	0.000
TRINITY_DN149478_c6_g1	1.613	0.000	0.000	0.000	0.000	0.000	0.000	0.000	0.000	0.000
TRINITY_DN149478_c7_g1	0.000	1.199	0.000	0.000	0.000	0.000	0.000	0.000	0.000	0.000
TRINITY_DN149478_c8_g1	0.000	0.000	0.000	0.000	0.000	0.000	0.000	0.000	0.000	0.338
TRINITY_DN14947_c0_g1	0.000	0.000	0.000	0.000	0.000	0.000	0.000	0.000	0.000	0.000
TRINITY_DN14947_c0_g2	0.570	0.000	0.000	0.000	0.000	0.836	0.000	0.000	0.327	0.400
TRINITY_DN149481_c1_g1	0.892	2.275	0.000	1.816	1.980	0.433	0.543	0.000	0.447	1.570
TRINITY_DN149481_c4_g1	0.000	0.000	0.000	0.000	0.000	0.000	0.000	0.000	0.000	0.000
TRINITY_DN149485_c0_g1	0.000	0.000	0.000	0.000	0.000	0.000	0.000	0.000	0.000	0.000
TRINITY_DN149485_c0_g2	0.000	0.000	0.000	0.000	0.000	0.000	0.000	0.000	0.000	0.000
TRINITY_DN149485_c0_g3	0.000	0.000	0.000	0.000	0.000	0.000	0.000	0.000	0.000	0.000
TRINITY_DN149485_c0_g4	0.000	0.000	0.000	0.000	0.000	0.000	0.000	0.000	0.000	0.000
TRINITY_DN149485_c2_g1	0.000	0.000	0.000	0.000	0.000	0.000	0.000	0.000	0.000	0.233
TRINITY_DN149485_c3_g1	0.000	0.000	1.161	0.191	0.207	0.000	0.437	0.000	0.334	0.453
TRINITY_DN149486_c0_g1	0.000	0.000	0.000	0.000	0.000	0.000	0.000	0.000	0.000	0.000
TRINITY_DN149487_c0_g1	0.000	0.000	0.000	0.000	1.539	0.000	0.000	0.000	0.460	0.000
TRINITY_DN149488_c0_g1	0.000	0.000	0.000	0.000	0.000	0.000	0.000	0.000	0.000	0.000
TRINITY_DN14948_c0_g1	0.000	0.000	0.000	0.545	0.395	0.000	0.000	0.000	0.971	0.123
TRINITY_DN14948_c1_g1	0.000	0.000	0.000	0.000	0.000	0.000	0.000	0.000	0.000	0.000
TRINITY_DN149490_c0_g1	0.000	0.000	0.000	0.000	0.000	0.000	0.000	0.000	0.000	0.000
TRINITY_DN149490_c0_g2	0.000	0.000	0.000	0.000	1.800	0.000	1.102	0.000	1.081	0.000
TRINITY_DN149490_c0_g3	0.000	0.000	0.000	0.000	2.483	0.000	0.000	0.000	0.751	0.621
TRINITY_DN149491_c0_g1	0.000	0.000	0.000	0.000	0.000	0.000	0.000	0.000	0.000	0.000
TRINITY_DN149491_c1_g1	0.660	1.792	0.000	3.420	0.000	6.761	0.000	0.000	0.000	0.000
TRINITY_DN149491_c5_g1	0.000	0.000	0.000	0.000	0.000	0.000	0.000	0.000	0.942	0.786
TRINITY_DN149492_c0_g1	0.055	0.125	0.000	0.000	0.000	0.000	0.000	0.000	0.000	0.033
TRINITY_DN149493_c0_g1	0.000	0.000	0.000	0.000	0.000	0.000	0.000	0.000	0.000	0.000
TRINITY_DN149493_c0_g2	0.000	0.000	0.000	0.000	0.000	0.000	0.000	0.000	0.000	0.000
TRINITY_DN149493_c3_g1	1.064	0.000	0.000	0.000	0.000	0.000	1.066	0.000	0.000	0.436
TRINITY_DN149493_c4_g1	0.000	0.000	0.000	0.000	0.000	4.357	0.000	0.000	0.000	0.000
TRINITY_DN149494_c0_g1	0.000	0.000	0.000	3.822	2.107	5.701	2.606	0.000	0.000	1.581
TRINITY_DN149494_c1_g1	0.000	0.000	0.000	0.000	0.000	0.000	0.000	0.000	0.000	0.000
TRINITY_DN149495_c0_g1	0.000	0.000	0.000	0.000	0.000	0.000	0.000	0.000	0.773	0.000
TRINITY_DN149496_c0_g1	0.000	0.000	0.000	0.000	0.000	0.000	0.000	0.000	0.000	0.000
TRINITY_DN149496_c0_g2	0.000	0.000	3.511	0.000	0.000	0.000	0.000	0.000	1.269	0.000
TRINITY_DN149497_c0_g1	0.000	0.000	0.000	0.000	3.557	0.000	2.232	0.000	0.000	0.000
TRINITY_DN149499_c0_g1	0.000	0.000	2.800	0.000	0.000	0.000	4.212	0.000	0.000	0.291
TRINITY_DN149499_c1_g1	1.464	2.159	1.524	1.249	0.815	0.945	1.588	0.000	1.808	1.733
TRINITY_DN149499_c2_g3	0.000	0.000	0.000	0.000	0.000	0.000	0.000	0.000	0.000	1.000
TRINITY_DN149499_c4_g1	4.680	0.000	0.000	0.000	0.000	0.000	0.000	0.000	1.168	0.000
TRINITY_DN14949_c0_g1	0.000	0.000	0.739	0.000	0.000	0.000	0.000	0.000	0.000	0.000
TRINITY_DN14949_c1_g1	10.332	19.559	13.774	14.747	10.476	18.914	15.457	13.538	13.059	13.861
TRINITY_DN14949_c2_g1	0.000	0.000	0.000	0.000	0.000	0.000	0.000	0.000	0.000	0.000
TRINITY_DN14949_c3_g1	0.000	0.000	0.000	0.000	0.000	0.000	0.000	0.000	0.000	0.000
TRINITY_DN1494_c0_g1	0.000	0.000	0.000	0.000	0.000	0.000	0.000	0.000	0.000	0.000
TRINITY_DN1494_c1_g2	0.000	0.000	0.000	0.000	0.000	0.000	0.000	0.000	0.000	0.000
TRINITY_DN1494_c1_g3	0.000	0.000	0.000	0.000	0.000	0.000	0.000	0.000	0.000	0.000
TRINITY_DN1494_c1_g4	0.000	0.000	0.000	0.000	0.000	0.000	3.456	0.000	0.000	0.000
TRINITY_DN1494_c2_g1	1.563	1.872	2.013	7.161	1.305	3.519	5.302	2.055	2.728	3.626
TRINITY_DN1494_c30_g1	0.000	0.000	0.000	0.000	0.000	0.000	0.000	0.000	0.000	0.000
TRINITY_DN1494_c3_g1	0.000	0.000	0.000	0.000	0.000	0.000	1.867	0.000	0.000	0.000
TRINITY_DN1494_c4_g1	0.000	0.000	0.000	0.000	0.000	0.000	0.000	0.000	0.000	0.000
TRINITY_DN1494_c4_g2	0.848	3.937	3.460	1.271	0.000	0.000	1.677	0.000	2.084	0.349
TRINITY_DN1494_c4_g3	0.000	0.000	0.000	0.000	0.000	0.000	0.000	0.000	0.000	0.000
TRINITY_DN1494_c5_g1	0.000	0.000	0.000	0.000	0.000	0.000	0.513	0.000	0.230	0.201
TRINITY_DN1494_c6_g1	0.000	2.578	3.759	0.000	0.000	0.000	2.763	0.000	0.000	0.000
TRINITY_DN149502_c0_g1	0.000	0.000	0.000	0.000	0.000	0.000	0.000	0.000	0.000	0.000
TRINITY_DN149502_c0_g2	0.000	0.000	0.000	2.675	0.000	0.000	0.000	0.000	0.000	0.000
TRINITY_DN149503_c0_g1	0.000	0.000	0.000	0.000	0.000	0.000	0.000	0.000	0.000	0.566
TRINITY_DN149503_c1_g1	0.000	0.000	0.000	0.000	0.000	0.000	0.000	0.000	0.000	0.000
TRINITY_DN149503_c2_g1	1.813	0.000	0.000	0.000	0.000	0.000	0.903	0.000	0.446	0.000
TRINITY_DN149503_c4_g1	0.000	0.000	0.000	0.000	0.000	0.000	0.000	0.000	0.000	0.000
TRINITY_DN149503_c6_g1	0.000	0.000	0.000	0.000	0.000	0.000	0.000	0.000	0.000	0.000
TRINITY_DN149504_c0_g1	0.000	0.000	0.000	0.000	0.000	0.000	3.375	0.000	1.156	0.000
TRINITY_DN149504_c0_g2	0.000	0.000	1.717	0.000	0.000	0.000	0.000	0.000	0.678	0.000
TRINITY_DN149504_c1_g1	0.000	0.000	0.000	0.000	0.000	0.000	0.000	0.000	0.000	0.000
TRINITY_DN149505_c0_g1	0.000	0.000	0.000	2.738	0.000	0.000	0.000	0.000	0.921	2.267
TRINITY_DN149505_c0_g2	0.000	0.000	0.000	0.000	0.000	0.000	0.000	0.000	0.000	0.000
TRINITY_DN149506_c0_g4	0.000	0.000	3.904	0.000	3.678	0.000	0.000	0.000	1.124	0.000
TRINITY_DN149506_c0_g6	1.934	0.932	0.000	0.000	0.000	0.000	0.000	0.000	0.000	0.411
TRINITY_DN149506_c1_g1	0.000	0.000	0.000	0.000	0.000	0.000	0.000	0.000	0.000	0.000
TRINITY_DN149508_c0_g1	0.000	0.000	0.000	0.000	0.000	0.000	0.000	0.000	0.000	0.000
TRINITY_DN149509_c0_g1	0.000	0.000	0.000	0.000	0.000	0.000	0.000	0.000	0.000	0.000
TRINITY_DN14950_c0_g1	0.000	7.970	2.487	2.694	0.000	2.658	0.000	0.000	2.740	3.220
TRINITY_DN14950_c0_g2	9.255	3.283	7.814	8.812	5.701	5.548	2.591	0.000	8.085	15.216
TRINITY_DN149510_c0_g1	0.000	0.000	0.000	0.000	0.000	0.000	0.000	0.000	0.000	0.000
TRINITY_DN149512_c0_g1	0.000	1.448	1.065	1.178	1.294	0.000	0.771	0.000	0.000	0.000
TRINITY_DN149513_c0_g1	0.000	0.000	0.000	0.000	0.000	0.000	0.000	0.000	0.480	0.400
TRINITY_DN149514_c0_g1	0.000	0.000	0.000	0.000	0.000	0.000	3.055	0.000	0.741	1.840
TRINITY_DN149515_c0_g1	0.000	0.000	2.250	0.000	0.000	2.412	0.000	0.000	1.636	0.000
TRINITY_DN149515_c1_g1	0.000	0.000	0.000	0.000	0.000	0.000	0.000	0.000	0.000	0.000
TRINITY_DN149516_c0_g1	0.000	0.000	1.756	0.000	0.000	0.000	1.136	0.000	0.000	0.000
TRINITY_DN149516_c1_g1	0.000	0.000	0.000	0.000	0.000	0.000	0.000	0.000	0.000	0.000
TRINITY_DN149517_c0_g1	0.000	0.000	0.000	0.000	0.000	0.000	0.000	0.000	0.000	1.139
TRINITY_DN149517_c1_g1	0.000	0.000	0.000	0.000	0.000	0.000	0.000	0.000	0.000	0.000
TRINITY_DN149519_c0_g1	0.000	0.000	0.000	0.000	0.000	0.000	2.622	0.000	0.000	0.000
TRINITY_DN14951_c0_g1	0.000	0.000	0.000	0.000	0.000	0.000	0.000	0.000	0.000	0.000
TRINITY_DN14951_c0_g2	2.003	2.321	1.678	1.532	0.417	0.364	0.226	0.511	1.116	0.451
TRINITY_DN14951_c0_g3	2.547	0.000	0.000	0.000	0.000	0.000	0.000	0.000	0.153	1.608
TRINITY_DN14951_c12_g1	0.000	1.368	0.000	0.000	0.000	0.000	0.000	0.000	0.000	0.000
TRINITY_DN14951_c19_g1	0.000	0.000	0.000	0.000	0.000	0.000	0.000	0.000	0.000	0.181
TRINITY_DN14951_c1_g1	2.055	3.126	0.837	0.000	1.075	5.362	0.465	0.000	1.803	1.285
TRINITY_DN14951_c1_g3	4.499	4.498	7.388	5.037	3.773	2.000	5.895	5.385	5.707	4.022
TRINITY_DN14951_c2_g1	0.000	0.000	0.000	0.000	0.000	0.000	0.000	0.000	0.000	0.000
TRINITY_DN14951_c4_g1	0.000	4.749	2.741	12.044	0.000	4.462	4.014	0.000	3.460	0.823
TRINITY_DN14951_c7_g1	0.392	0.000	1.055	0.000	0.000	0.573	0.366	0.000	0.000	0.638
TRINITY_DN14951_c8_g1	0.000	0.000	0.000	0.000	0.000	0.000	0.000	0.000	0.000	0.000
TRINITY_DN149520_c0_g1	1.500	2.061	0.000	0.000	2.888	1.106	5.138	0.000	1.473	3.071
TRINITY_DN149520_c10_g1	0.000	0.000	0.000	0.000	0.000	0.000	0.000	0.000	0.726	0.000
TRINITY_DN149520_c1_g1	0.000	0.000	0.000	0.000	2.564	0.000	0.000	0.000	1.175	0.000
TRINITY_DN149520_c1_g2	2.459	0.000	3.168	0.000	0.000	0.000	2.367	0.000	0.000	0.000
TRINITY_DN149520_c1_g3	0.000	1.622	0.000	0.000	0.000	0.000	0.000	0.000	0.000	0.000
TRINITY_DN149520_c5_g1	0.000	0.000	0.000	0.000	5.664	0.000	0.000	3.901	2.472	1.840
TRINITY_DN149520_c6_g1	0.000	0.000	0.000	0.000	0.000	0.000	0.000	0.000	0.000	0.706
TRINITY_DN149520_c8_g1	2.642	0.000	0.000	0.000	4.275	0.000	0.000	0.000	2.639	0.000
TRINITY_DN149520_c9_g1	0.000	2.841	0.000	0.000	0.000	0.000	0.000	0.000	0.721	0.599
TRINITY_DN149522_c0_g1	0.969	0.000	0.000	0.000	0.000	0.000	0.000	0.000	0.000	0.152
TRINITY_DN149522_c0_g2	1.173	0.000	0.000	0.000	0.000	5.221	0.000	0.000	0.000	0.000
TRINITY_DN149523_c1_g1	0.000	0.000	0.000	0.000	0.000	0.000	0.000	0.000	0.000	0.000
TRINITY_DN149525_c0_g1	0.000	2.277	0.000	0.000	0.000	0.000	4.807	0.000	1.171	0.975
TRINITY_DN149525_c1_g1	0.000	0.000	0.000	9.656	0.000	2.399	0.000	3.311	0.812	1.338
TRINITY_DN149526_c0_g1	0.000	0.000	0.000	0.000	0.000	0.000	0.000	0.000	0.000	0.000
TRINITY_DN149526_c0_g2	0.000	0.000	3.348	0.000	0.000	0.000	0.000	0.000	1.404	2.973
TRINITY_DN149526_c0_g4	0.000	0.000	0.000	0.000	0.000	0.000	0.000	0.000	0.000	0.000
TRINITY_DN149527_c1_g1	0.000	0.000	0.000	0.000	0.000	0.000	0.000	0.000	0.434	0.363
TRINITY_DN149528_c0_g1	0.000	0.000	0.000	0.000	0.000	0.000	0.000	0.000	0.000	0.000
TRINITY_DN149529_c1_g1	0.000	1.485	0.000	0.000	0.000	0.000	0.000	0.000	0.000	0.000
TRINITY_DN149529_c2_g1	0.000	1.171	4.825	0.000	0.000	0.000	0.000	0.000	0.000	0.000
TRINITY_DN149529_c2_g2	0.000	0.000	0.000	0.000	0.000	0.000	0.000	0.000	0.000	0.000
TRINITY_DN149529_c4_g1	0.000	0.000	0.000	0.000	0.000	0.000	0.000	0.000	0.000	0.000
TRINITY_DN14952_c1_g1	59.917	41.019	35.114	35.519	23.537	42.155	44.927	35.675	53.237	29.654
TRINITY_DN14952_c1_g2	0.166	0.138	2.651	0.260	0.977	0.000	3.985	0.000	0.000	0.284
TRINITY_DN14952_c1_g3	0.000	0.000	0.000	0.000	0.000	0.000	0.000	0.000	1.214	1.073
TRINITY_DN149530_c0_g1	0.000	0.000	0.000	0.000	0.000	0.000	0.000	0.000	0.000	0.000
TRINITY_DN149531_c0_g1	2.151	2.492	0.922	2.006	2.542	2.592	2.827	1.517	2.860	2.444
TRINITY_DN149531_c2_g1	0.000	0.000	0.801	0.000	0.000	0.000	0.000	0.000	0.292	0.000
TRINITY_DN149533_c0_g1	0.930	0.369	1.710	0.643	0.000	0.000	0.439	0.000	0.631	1.135
TRINITY_DN149534_c0_g1	0.000	1.059	0.000	0.000	0.000	0.000	3.236	0.000	1.639	1.818
TRINITY_DN149534_c0_g2	0.000	0.000	0.000	0.000	0.000	0.000	0.000	0.000	0.000	0.000
TRINITY_DN149534_c1_g1	0.977	0.000	0.246	0.000	0.000	0.000	1.737	0.000	1.699	0.094
TRINITY_DN149535_c0_g1	0.000	0.000	0.000	0.000	3.194	0.000	0.000	0.000	0.000	0.000
TRINITY_DN149536_c0_g1	0.000	2.118	0.000	0.000	0.000	0.000	0.000	0.000	0.000	1.788
TRINITY_DN149537_c0_g1	0.000	0.000	2.894	9.362	0.000	3.075	4.346	0.000	0.000	0.000
TRINITY_DN149538_c0_g1	0.000	0.000	0.000	0.000	0.000	0.000	0.000	0.000	0.000	0.576
TRINITY_DN149539_c0_g2	0.000	0.000	0.000	0.000	0.000	2.308	8.007	0.000	0.000	0.000
TRINITY_DN14953_c0_g1	19.225	19.002	18.486	19.868	12.193	13.549	17.772	15.262	20.319	16.395
TRINITY_DN14953_c10_g1	1.414	0.000	0.000	0.000	0.000	0.000	0.000	0.000	0.699	0.000
TRINITY_DN14953_c2_g1	0.000	0.000	0.000	0.000	0.000	0.000	0.000	0.000	0.000	0.000
TRINITY_DN14953_c3_g1	0.000	0.000	0.000	0.000	1.362	0.863	0.000	0.000	0.697	0.000
TRINITY_DN14953_c4_g1	0.000	0.000	0.000	0.000	0.000	0.000	0.000	0.000	0.000	0.000
TRINITY_DN14953_c6_g1	0.000	0.000	0.000	0.000	0.000	0.000	0.000	0.000	0.000	0.151
TRINITY_DN14953_c6_g2	9.351	6.516	13.324	9.811	6.438	8.526	9.439	5.395	11.447	5.405
TRINITY_DN14953_c8_g1	0.000	0.000	0.000	0.000	0.000	0.000	0.000	0.000	0.000	1.079
TRINITY_DN149540_c0_g1	0.000	0.000	0.000	0.000	0.000	0.000	0.000	0.000	0.000	0.000
TRINITY_DN149540_c0_g2	0.000	0.000	0.000	0.000	0.000	0.000	0.000	0.000	0.000	0.000
TRINITY_DN149542_c0_g1	0.000	0.000	0.000	0.000	0.000	0.000	0.000	0.000	0.000	0.000
TRINITY_DN149542_c2_g1	0.000	0.000	0.000	0.000	0.000	3.511	4.962	0.000	0.000	3.925
TRINITY_DN149543_c0_g1	0.000	0.000	0.000	0.000	0.000	0.000	0.000	0.000	0.000	0.000
TRINITY_DN149544_c0_g1	0.000	0.000	0.000	0.000	2.236	0.000	0.000	0.000	0.000	0.000
TRINITY_DN149544_c1_g1	0.000	0.000	0.000	0.000	0.000	0.000	0.000	0.000	0.000	0.000
TRINITY_DN149544_c2_g1	0.000	0.000	0.000	0.000	0.000	0.000	0.000	0.000	0.000	0.000
TRINITY_DN149547_c0_g1	0.000	0.000	0.000	0.000	5.730	2.567	1.795	0.000	0.000	2.148
TRINITY_DN149548_c0_g1	0.000	0.000	0.000	0.000	0.000	0.005	0.000	0.000	0.000	0.699
TRINITY_DN149548_c1_g1	0.000	0.000	0.000	0.000	0.000	0.000	0.000	0.000	0.000	0.000
TRINITY_DN149548_c1_g2	0.629	0.497	0.000	0.000	1.208	1.154	1.921	1.656	2.009	1.767
TRINITY_DN149549_c0_g2	0.000	0.000	0.000	0.000	0.000	0.000	0.000	0.000	0.000	0.621
TRINITY_DN149549_c0_g3	1.628	3.921	1.105	6.766	1.857	1.678	2.280	3.375	1.674	2.784
TRINITY_DN149549_c0_g4	0.000	0.000	0.000	0.000	0.000	0.000	0.000	0.000	0.000	0.000
TRINITY_DN14954_c0_g2	0.000	0.000	0.000	0.000	0.000	0.000	0.000	0.000	0.000	0.000
TRINITY_DN14954_c1_g1	3.371	3.875	1.009	1.030	1.183	1.095	3.006	0.272	1.459	6.625
TRINITY_DN149551_c0_g1	0.000	0.000	0.000	0.000	0.000	0.000	0.000	0.000	0.000	0.000
TRINITY_DN149551_c1_g1	0.000	0.000	0.000	0.000	0.000	0.000	0.000	0.000	0.000	0.730
TRINITY_DN149553_c0_g2	0.000	0.000	0.000	0.000	0.000	0.000	0.000	0.000	0.000	0.000
TRINITY_DN149553_c1_g1	0.000	0.000	0.000	0.000	0.000	0.000	0.000	0.000	1.239	0.000
TRINITY_DN149553_c1_g2	0.000	0.000	0.000	0.000	0.000	0.000	0.000	0.000	0.000	0.000
TRINITY_DN149553_c2_g2	0.000	0.000	0.000	0.000	0.000	0.000	0.000	0.000	0.000	1.030
TRINITY_DN149553_c3_g3	0.000	0.000	0.000	1.203	0.000	0.000	0.668	0.000	0.699	0.281
TRINITY_DN149553_c3_g4	0.000	0.000	0.000	0.000	0.000	0.000	0.000	0.000	0.000	0.000
TRINITY_DN149553_c3_g5	0.000	0.000	0.000	1.183	0.000	0.000	0.774	0.000	0.000	0.000
TRINITY_DN149553_c3_g6	0.000	0.000	0.000	0.000	0.000	0.000	0.000	0.000	0.000	5.360
TRINITY_DN149553_c3_g7	0.000	0.000	0.000	0.000	0.000	0.000	0.000	0.000	0.000	0.000
TRINITY_DN149554_c0_g2	0.714	0.000	0.000	0.000	0.000	2.567	0.000	0.000	0.000	0.000
TRINITY_DN149554_c0_g3	0.000	0.000	0.000	0.000	0.000	0.000	0.000	0.000	1.513	0.000
TRINITY_DN149555_c0_g1	0.000	0.000	0.000	0.000	0.000	0.000	0.000	0.000	0.000	0.736
TRINITY_DN149555_c0_g3	0.000	0.000	0.000	0.000	0.000	0.000	0.000	0.000	0.000	0.000
TRINITY_DN149555_c0_g4	0.000	0.000	0.000	0.000	0.000	0.000	0.000	0.000	0.000	0.000
TRINITY_DN149559_c0_g1	0.000	0.000	0.000	4.321	0.000	0.000	0.000	0.000	2.272	0.447
TRINITY_DN149559_c0_g2	0.000	0.000	0.000	0.600	0.000	0.577	0.000	0.000	0.196	0.000
TRINITY_DN14955_c0_g1	0.000	0.000	0.000	0.000	0.000	0.000	0.000	0.000	0.000	0.000
TRINITY_DN14955_c0_g2	0.000	0.000	0.000	0.000	0.000	0.000	0.000	0.000	0.000	0.000
TRINITY_DN14955_c1_g1	0.000	0.284	0.000	0.000	0.000	0.000	0.000	0.000	0.000	0.000
TRINITY_DN14955_c2_g1	0.000	0.000	0.000	0.000	0.000	0.000	0.000	0.000	0.000	0.000
TRINITY_DN14955_c5_g1	0.598	2.685	0.000	2.706	0.000	0.000	0.000	1.238	0.295	0.489
TRINITY_DN14955_c7_g1	2.358	2.262	0.000	4.211	0.000	0.000	4.779	0.000	0.000	4.159
TRINITY_DN149562_c0_g1	0.000	0.000	0.000	0.000	0.000	0.000	0.000	0.000	0.000	0.000
TRINITY_DN149562_c2_g1	0.000	0.000	0.000	0.000	0.000	0.000	0.000	1.721	0.000	0.682
TRINITY_DN149562_c3_g1	0.000	0.000	0.000	0.000	0.000	0.000	0.000	0.000	0.000	0.000
TRINITY_DN149562_c4_g1	0.000	0.000	0.000	0.000	0.000	0.000	0.000	0.000	0.000	0.126
TRINITY_DN149563_c0_g1	0.000	0.000	0.000	0.000	0.000	0.000	0.000	0.000	0.000	1.442
TRINITY_DN149563_c0_g2	0.000	1.964	0.000	0.000	0.000	0.000	0.000	0.000	0.000	0.000
TRINITY_DN149563_c0_g3	0.000	0.000	0.000	0.000	0.000	0.000	0.000	0.000	0.000	0.000
TRINITY_DN149563_c4_g1	0.000	0.000	0.000	0.000	0.000	0.000	0.000	0.000	1.046	0.000
TRINITY_DN149563_c5_g1	0.000	0.000	0.000	0.000	0.000	0.000	0.000	0.000	0.000	0.000
TRINITY_DN149563_c6_g1	0.000	2.490	0.000	0.000	0.000	0.000	0.000	0.000	0.000	0.000
TRINITY_DN149563_c7_g1	0.000	0.000	1.698	0.000	2.038	0.000	0.000	0.000	0.000	0.028
TRINITY_DN149564_c0_g1	2.547	0.000	0.000	0.000	0.000	0.000	0.000	0.000	0.000	0.000
TRINITY_DN149564_c0_g2	0.000	0.000	0.000	0.000	0.000	0.000	0.000	0.000	0.000	0.000
TRINITY_DN149564_c0_g3	0.000	0.000	0.000	0.000	0.000	0.000	0.000	0.000	0.000	0.000
TRINITY_DN149564_c0_g5	2.547	0.000	0.000	0.000	0.000	0.000	0.000	0.000	1.270	1.030
TRINITY_DN149564_c1_g1	0.000	0.000	0.000	0.000	0.000	0.000	0.000	0.000	3.809	1.149
TRINITY_DN149566_c0_g1	2.286	0.000	0.000	0.000	1.249	0.000	0.000	0.000	0.000	0.000
TRINITY_DN149566_c0_g2	0.828	0.419	0.000	0.000	0.000	0.000	1.217	0.000	0.663	0.975
TRINITY_DN149567_c0_g1	0.000	0.104	0.337	0.387	0.000	0.183	0.000	0.000	0.255	0.079
TRINITY_DN149567_c0_g2	0.000	0.828	0.000	0.801	1.286	1.799	0.856	1.586	1.229	1.360
TRINITY_DN149567_c0_g3	0.000	0.379	0.000	0.659	0.000	0.000	0.408	0.000	0.216	0.521
TRINITY_DN149568_c0_g1	0.885	0.000	1.206	0.000	0.000	0.000	0.000	0.000	0.435	0.000
TRINITY_DN149568_c1_g1	0.000	0.000	0.000	0.000	2.208	0.000	0.000	0.000	0.000	0.000
TRINITY_DN14956_c0_g1	3.436	3.127	4.268	2.762	4.133	4.362	3.104	3.053	3.852	3.898
TRINITY_DN14956_c2_g1	0.000	0.000	0.000	0.000	0.000	0.000	0.000	0.000	0.343	0.000
TRINITY_DN14956_c3_g1	0.098	0.000	0.391	0.000	0.326	0.141	0.000	0.000	0.198	0.396
TRINITY_DN14956_c3_g3	0.000	0.000	2.063	0.000	0.000	0.000	0.000	0.000	0.000	0.000
TRINITY_DN14956_c4_g1	0.373	0.311	0.000	0.286	0.935	0.000	0.333	0.000	0.377	0.379
TRINITY_DN149570_c0_g1	0.000	0.000	0.000	0.000	0.000	0.000	0.000	0.000	0.000	0.000
TRINITY_DN149570_c0_g2	13.105	16.589	8.872	8.093	11.822	25.362	22.982	9.868	12.925	15.754
TRINITY_DN149570_c1_g1	2.775	3.217	0.000	4.073	8.943	3.995	0.000	5.444	12.538	13.893
TRINITY_DN149570_c1_g2	0.000	0.000	0.000	0.000	0.000	0.000	0.000	0.000	0.000	0.000
TRINITY_DN149570_c5_g1	0.000	0.000	0.000	0.000	0.000	0.000	0.000	0.000	0.000	0.000
TRINITY_DN149570_c7_g1	0.000	0.000	0.000	0.000	0.000	6.051	0.000	0.000	0.000	0.000
TRINITY_DN149572_c0_g1	0.000	0.000	0.000	0.000	0.000	0.000	0.000	0.000	0.000	0.000
TRINITY_DN149574_c0_g1	0.000	0.624	0.000	0.000	0.000	0.000	0.000	0.000	0.000	0.000
TRINITY_DN149574_c0_g2	0.000	0.000	0.000	0.000	0.000	0.000	0.000	0.000	0.000	1.174
TRINITY_DN149576_c0_g1	0.000	0.000	0.000	0.000	0.000	0.000	0.000	0.000	0.000	0.809
TRINITY_DN149577_c0_g1	0.000	0.000	0.000	0.000	1.149	0.000	0.000	0.000	0.684	0.000
TRINITY_DN149577_c0_g5	0.000	0.309	0.000	0.000	0.000	0.000	0.000	0.000	0.000	0.000
TRINITY_DN149577_c1_g1	0.000	0.000	0.000	0.000	0.000	2.251	0.000	3.103	0.000	1.199
TRINITY_DN149577_c3_g1	0.000	0.000	0.000	0.000	0.000	0.000	0.000	0.000	0.000	0.850
TRINITY_DN149579_c0_g2	0.483	0.094	0.651	0.350	0.000	0.000	0.000	1.089	0.058	0.000
TRINITY_DN149579_c1_g1	0.000	0.796	0.000	0.000	0.000	0.000	0.000	0.000	0.000	0.000
TRINITY_DN14957_c0_g1	0.000	0.000	0.000	0.000	0.000	0.000	0.000	0.000	0.000	0.000
TRINITY_DN14957_c0_g2	1.172	0.000	0.000	0.000	0.000	0.000	0.000	0.000	0.581	0.961
TRINITY_DN14957_c10_g1	0.000	0.000	0.000	0.000	0.000	0.000	0.000	0.000	0.000	0.000
TRINITY_DN14957_c13_g1	0.000	0.000	0.000	0.000	0.000	0.000	0.000	0.000	0.000	0.576
TRINITY_DN14957_c1_g1	0.000	1.119	0.000	0.000	7.198	1.731	2.360	0.000	0.000	0.000
TRINITY_DN14957_c1_g2	0.000	0.000	0.000	0.000	0.000	0.000	0.691	0.000	1.046	0.396
TRINITY_DN14957_c1_g3	0.000	0.000	0.000	0.000	0.000	0.000	0.000	0.000	0.000	0.000
TRINITY_DN14957_c2_g1	0.000	0.000	0.000	0.000	0.000	0.000	0.000	0.000	0.000	0.000
TRINITY_DN14957_c3_g1	0.000	0.000	0.000	0.000	0.000	0.000	0.000	0.000	0.000	2.428
TRINITY_DN14957_c5_g1	0.000	0.000	0.000	0.000	0.000	0.000	0.000	0.000	1.146	0.000
TRINITY_DN14957_c8_g1	0.000	0.000	0.000	0.000	0.000	0.000	0.000	0.000	0.000	0.000
TRINITY_DN149581_c1_g1	0.000	0.000	0.000	0.000	0.000	0.000	0.000	0.000	0.000	0.942
TRINITY_DN149582_c2_g1	0.000	0.000	0.000	0.000	0.000	0.000	0.000	0.000	0.000	0.000
TRINITY_DN149582_c4_g1	0.000	0.000	0.000	0.000	0.000	0.000	0.000	0.000	0.000	0.000
TRINITY_DN149582_c5_g1	0.000	0.000	0.000	0.000	3.524	0.000	0.000	0.000	0.000	0.000
TRINITY_DN149582_c6_g1	0.000	0.000	0.000	0.000	0.000	3.171	0.000	0.000	0.000	0.000
TRINITY_DN149583_c0_g1	0.368	0.314	1.258	1.667	0.607	0.000	1.354	0.000	0.703	0.382
TRINITY_DN149583_c0_g2	0.000	0.000	0.000	0.000	0.000	0.000	0.000	0.000	0.000	0.000
TRINITY_DN149583_c0_g3	0.000	0.000	0.000	0.000	0.000	0.000	0.000	0.000	0.000	0.186
TRINITY_DN149583_c1_g1	0.488	0.650	0.000	0.000	0.808	0.000	0.000	0.000	0.000	0.199
TRINITY_DN149583_c2_g1	0.000	0.000	0.000	0.000	0.000	0.000	0.000	0.000	0.000	0.000
TRINITY_DN149583_c3_g1	0.000	0.000	0.678	0.000	0.000	0.000	0.000	0.000	0.000	0.410
TRINITY_DN149583_c4_g1	0.000	0.000	0.000	0.000	0.000	0.000	0.000	0.000	0.000	1.144
TRINITY_DN149586_c11_g1	0.000	0.000	0.000	0.000	0.000	0.000	0.000	0.000	0.936	0.000
TRINITY_DN149586_c12_g1	2.053	0.000	0.000	0.000	0.000	0.000	0.000	0.000	0.000	0.000
TRINITY_DN149586_c4_g1	0.000	0.000	0.000	0.000	0.000	0.000	0.000	0.000	0.000	0.000
TRINITY_DN149586_c7_g1	0.000	0.000	0.000	0.000	0.000	0.000	0.000	0.000	0.000	0.595
TRINITY_DN149587_c1_g1	0.000	0.000	0.000	0.000	0.000	0.000	0.257	0.000	0.000	0.229
TRINITY_DN149588_c0_g1	0.000	0.000	0.000	0.000	0.000	0.000	0.000	0.000	0.000	0.000
TRINITY_DN14958_c0_g1	0.508	1.348	1.371	1.538	0.000	0.744	1.933	1.049	1.108	1.450
TRINITY_DN14958_c0_g2	0.000	0.000	0.000	0.941	0.513	0.000	0.000	0.000	0.154	0.000
TRINITY_DN149591_c0_g1	0.000	0.000	0.000	0.000	0.000	0.000	0.000	0.000	0.000	0.000
TRINITY_DN149591_c0_g2	0.000	0.000	0.000	0.000	1.057	1.881	0.000	1.327	0.315	0.193
TRINITY_DN149592_c0_g1	0.000	0.000	0.000	0.000	0.000	0.000	0.350	0.000	0.409	0.376
TRINITY_DN149592_c0_g2	2.126	0.000	0.000	0.000	0.000	0.000	0.000	0.000	0.000	0.000
TRINITY_DN149592_c1_g1	0.000	0.000	0.000	0.000	0.000	0.000	0.000	0.000	0.482	0.402
TRINITY_DN149592_c2_g1	1.166	2.237	0.000	0.000	0.000	0.000	1.180	0.000	0.000	0.720
TRINITY_DN149593_c11_g1	0.000	0.000	0.000	0.000	0.000	0.000	0.000	5.388	0.649	2.155
TRINITY_DN149593_c12_g1	0.000	0.000	0.000	0.000	0.000	0.000	0.000	0.000	0.000	0.000
TRINITY_DN149593_c2_g1	0.000	0.000	0.000	0.000	0.000	0.000	0.000	0.000	0.000	0.000
TRINITY_DN149593_c4_g1	0.000	0.000	0.000	0.000	0.000	0.000	0.000	4.853	0.000	0.991
TRINITY_DN149593_c5_g1	0.000	0.000	0.000	0.000	0.000	0.000	0.000	0.000	0.000	0.000
TRINITY_DN149593_c5_g2	0.000	0.000	0.000	0.000	0.000	0.000	0.000	0.000	0.000	0.000
TRINITY_DN149595_c0_g1	0.000	1.507	1.338	1.471	0.000	0.000	0.979	0.000	0.965	0.000
TRINITY_DN149595_c0_g2	1.349	3.852	0.000	0.000	0.000	0.000	0.946	0.000	0.000	3.142
TRINITY_DN149595_c2_g1	1.362	1.700	1.238	0.000	0.000	1.348	0.000	0.000	0.000	0.932
TRINITY_DN149595_c2_g3	0.000	0.000	0.000	2.414	0.000	0.000	0.000	0.000	0.000	0.669
TRINITY_DN149595_c2_g4	0.000	0.000	0.000	0.000	0.000	0.000	0.591	0.000	0.301	0.250
TRINITY_DN149597_c0_g1	0.000	0.000	3.409	0.000	0.000	0.000	0.000	0.000	0.965	0.000
TRINITY_DN149597_c1_g1	0.000	16.338	3.966	0.000	0.000	9.703	4.962	0.000	0.000	2.944
TRINITY_DN149597_c3_g1	0.000	0.000	0.000	0.000	0.000	0.000	0.000	0.000	0.000	0.000
TRINITY_DN149597_c3_g2	0.000	0.000	0.000	0.000	0.000	0.000	0.000	0.000	0.000	0.000
TRINITY_DN149597_c3_g3	0.000	0.000	0.000	0.000	0.000	0.000	0.000	0.000	0.000	0.000
TRINITY_DN149597_c5_g1	0.000	0.000	0.000	0.000	0.000	0.000	0.000	0.000	0.000	0.000
TRINITY_DN14959_c0_g1	953.219	646.045	663.131	583.345	666.754	750.152	654.859	686.524	725.725	649.224
TRINITY_DN14959_c0_g3	2.807	1.589	1.779	1.816	1.974	1.287	1.307	2.400	3.139	4.499
TRINITY_DN14959_c0_g4	0.000	0.209	0.000	0.000	0.000	0.000	0.000	0.000	0.000	0.000
TRINITY_DN14959_c1_g1	0.589	1.229	1.393	1.386	3.429	0.000	2.303	0.000	0.000	2.359
TRINITY_DN14959_c2_g1	0.398	1.330	0.000	0.611	0.873	1.737	0.000	0.000	0.590	0.707
TRINITY_DN14959_c3_g1	0.000	0.000	0.865	0.000	0.000	0.000	0.000	0.000	0.353	0.000
TRINITY_DN1495_c0_g1	6.143	2.988	4.018	3.722	2.105	4.239	4.012	2.763	6.097	2.548
TRINITY_DN1495_c15_g1	0.000	0.000	0.000	0.000	0.000	0.000	0.000	0.000	0.000	1.284
TRINITY_DN149600_c0_g1	0.000	0.000	0.000	0.000	3.376	0.000	2.025	0.000	0.000	0.843
TRINITY_DN149600_c2_g1	0.000	0.000	0.000	0.000	0.000	0.000	0.000	0.000	0.000	0.000
TRINITY_DN149600_c3_g1	0.000	0.000	0.000	0.000	0.000	0.000	0.000	0.000	0.000	0.000
TRINITY_DN149602_c0_g1	0.000	0.000	0.000	0.000	0.000	0.000	0.000	0.000	0.000	0.000
TRINITY_DN149602_c0_g2	0.000	0.000	0.000	2.801	0.000	0.000	0.000	0.000	0.000	0.000
TRINITY_DN149603_c0_g1	0.000	0.000	0.000	0.000	0.000	0.000	0.000	0.000	0.000	0.894
TRINITY_DN149604_c0_g1	0.000	1.042	2.986	0.000	0.000	0.000	0.000	0.000	1.134	0.000
TRINITY_DN149605_c0_g2	0.000	0.000	0.000	0.000	0.000	0.000	0.000	0.000	0.000	0.000
TRINITY_DN149605_c0_g3	0.000	0.000	0.000	0.000	0.000	0.000	2.110	0.000	0.000	0.925
TRINITY_DN149605_c2_g1	0.000	0.000	0.000	0.000	0.000	0.000	0.000	0.000	0.000	0.000
TRINITY_DN149606_c0_g1	0.000	0.000	0.000	0.000	0.000	0.000	0.000	0.000	0.842	0.000
TRINITY_DN149607_c0_g1	10.783	6.780	16.203	12.296	7.229	10.800	6.710	7.929	16.341	9.181
TRINITY_DN149607_c0_g2	0.000	0.000	0.000	0.000	0.000	0.000	0.000	0.000	0.000	0.000
TRINITY_DN149607_c1_g1	0.000	0.000	0.000	0.000	0.000	0.000	0.000	0.000	0.000	0.000
TRINITY_DN149607_c1_g2	0.000	0.000	0.000	0.000	0.000	0.000	0.000	0.000	0.000	0.000
TRINITY_DN149608_c0_g1	0.000	0.000	0.000	0.000	0.000	0.000	0.000	0.000	2.206	0.000
TRINITY_DN149608_c0_g2	0.000	2.454	0.000	0.000	0.000	0.000	0.000	0.000	0.000	1.049
TRINITY_DN149609_c0_g1	67.420	30.432	13.328	50.338	103.887	33.619	81.781	91.864	63.585	105.160
TRINITY_DN149609_c0_g2	3.966	0.000	0.000	3.000	6.821	5.890	3.506	5.824	3.599	5.433
TRINITY_DN149609_c1_g1	0.000	1.682	0.000	0.000	0.000	0.000	0.000	0.000	0.000	0.000
TRINITY_DN149609_c1_g2	0.000	2.097	0.000	0.000	0.000	0.000	1.102	0.000	0.540	0.000
TRINITY_DN149609_c3_g1	0.000	2.578	0.000	0.000	0.000	0.000	0.000	0.000	0.000	0.000
TRINITY_DN14960_c0_g1	0.000	0.000	0.000	0.000	0.000	3.875	0.000	0.000	2.697	1.547
TRINITY_DN14960_c0_g2	8.502	6.142	2.894	0.000	3.464	0.000	6.519	0.000	7.393	6.046
TRINITY_DN149610_c0_g1	0.000	0.000	0.000	0.000	0.000	0.000	0.000	0.000	0.000	0.909
TRINITY_DN149611_c0_g1	0.000	0.000	0.000	0.000	0.000	0.000	0.000	2.525	0.000	1.031
TRINITY_DN149611_c0_g2	0.000	0.000	0.000	0.000	0.000	0.000	0.000	0.000	0.000	0.000
TRINITY_DN149612_c0_g2	0.000	0.185	1.184	0.000	1.474	0.964	0.000	0.900	0.222	0.923
TRINITY_DN149612_c1_g1	2.451	5.184	0.000	5.493	2.017	1.822	0.000	2.526	3.633	3.020
TRINITY_DN149612_c2_g1	0.000	0.887	0.000	1.125	0.000	1.257	0.117	0.458	0.797	0.112
TRINITY_DN149612_c2_g2	0.691	0.369	0.589	0.000	0.000	0.439	0.837	0.000	0.560	0.000
TRINITY_DN149612_c3_g1	0.000	0.000	0.000	0.000	4.151	0.000	0.000	0.000	1.282	2.079
TRINITY_DN149612_c3_g2	0.000	0.000	0.000	0.000	0.000	0.000	0.000	0.000	0.000	0.000
TRINITY_DN149612_c8_g1	0.000	1.823	0.000	0.000	0.000	0.000	0.000	0.000	0.000	0.000
TRINITY_DN149612_c9_g1	0.000	0.000	0.000	0.000	0.000	1.214	0.000	0.000	0.403	0.000
TRINITY_DN149614_c0_g1	0.000	0.000	0.000	0.000	0.000	0.000	0.000	0.000	0.000	0.000
TRINITY_DN149614_c0_g2	0.000	0.000	0.000	0.000	0.000	0.000	0.000	0.000	0.000	0.000
TRINITY_DN149614_c0_g3	0.916	2.405	2.640	7.628	3.790	2.676	0.432	1.887	2.948	1.676
TRINITY_DN149614_c0_g4	3.500	4.457	2.841	1.053	2.311	1.030	3.284	2.902	0.749	6.296
TRINITY_DN149614_c0_g6	0.000	0.000	0.462	0.524	0.000	0.000	0.000	0.000	0.000	0.190
TRINITY_DN149614_c0_g7	0.000	1.850	5.218	0.000	3.115	0.000	0.000	0.000	1.899	0.000
TRINITY_DN149615_c0_g1	0.726	0.000	0.000	0.000	0.000	0.000	1.416	0.000	0.000	0.000
TRINITY_DN149615_c0_g2	0.000	0.500	0.000	0.846	0.000	0.000	0.000	0.000	0.000	0.229
TRINITY_DN149618_c0_g1	0.000	0.000	0.000	0.000	0.000	0.000	0.000	0.000	0.860	1.411
TRINITY_DN149618_c1_g1	0.000	0.000	0.000	0.000	0.000	4.470	1.548	0.000	0.751	0.000
TRINITY_DN149619_c1_g1	0.000	0.000	1.674	0.000	0.000	1.770	0.000	0.000	0.000	0.000
TRINITY_DN14961_c0_g1	0.000	0.000	0.000	0.000	0.000	0.000	0.000	0.000	0.000	0.000
TRINITY_DN14961_c0_g2	0.000	0.000	0.000	0.000	0.000	0.000	0.000	0.000	0.000	0.000
TRINITY_DN14961_c2_g1	0.000	0.000	0.000	0.000	0.000	0.000	0.000	0.000	0.000	0.000
TRINITY_DN14961_c5_g1	0.000	0.000	0.000	0.000	0.000	2.515	0.000	0.000	0.000	0.000
TRINITY_DN149621_c0_g1	0.000	0.000	0.000	0.000	0.000	0.000	0.000	0.000	0.000	0.000
TRINITY_DN149621_c1_g1	0.000	0.000	0.000	0.000	0.000	0.000	0.000	0.000	0.000	0.000
TRINITY_DN149624_c0_g1	2.250	0.000	0.000	0.000	1.847	1.669	0.000	0.000	0.000	1.385
TRINITY_DN149624_c0_g2	0.000	0.000	0.000	0.000	4.392	2.477	0.000	0.000	3.852	1.824
TRINITY_DN149624_c1_g1	0.000	0.000	0.000	0.000	0.000	3.705	0.000	0.000	0.000	0.000
TRINITY_DN149624_c2_g2	0.000	0.000	0.000	1.035	1.136	0.000	0.671	0.000	0.677	0.564
TRINITY_DN149624_c3_g1	0.000	0.000	0.000	0.000	0.000	0.000	0.000	0.000	0.000	0.721
TRINITY_DN149624_c4_g1	0.000	3.578	0.000	0.000	0.000	0.000	1.260	0.000	1.225	1.019
TRINITY_DN149629_c0_g1	0.000	0.000	0.000	0.000	0.472	0.000	0.000	0.000	0.142	0.000
TRINITY_DN14962_c0_g1	4.840	1.566	2.205	9.531	5.272	15.125	4.947	3.268	0.800	10.765
TRINITY_DN149630_c0_g1	0.000	0.000	0.000	0.000	0.000	0.000	0.000	0.000	0.000	0.000
TRINITY_DN149631_c0_g1	1.875	0.000	0.000	0.000	0.000	0.000	0.000	0.000	0.000	0.000
TRINITY_DN149631_c1_g1	0.000	0.000	0.000	0.000	0.000	0.000	0.000	0.000	0.000	0.000
TRINITY_DN149632_c0_g1	0.308	0.839	0.000	0.381	0.000	0.000	0.000	0.000	0.125	0.000
TRINITY_DN149632_c1_g1	2.459	0.000	0.000	0.000	0.000	0.000	0.000	0.000	0.000	1.982
TRINITY_DN149632_c2_g1	0.000	0.859	0.000	0.000	0.000	0.000	0.000	0.000	0.000	0.000
TRINITY_DN149633_c1_g1	0.000	0.000	0.000	0.000	0.000	0.000	0.000	0.000	0.000	0.000
TRINITY_DN149633_c2_g1	0.000	0.000	0.000	0.000	0.000	0.000	0.000	0.000	0.000	0.000
TRINITY_DN149634_c0_g1	1.283	0.000	1.756	5.733	0.000	5.701	2.606	0.000	2.537	2.108
TRINITY_DN149635_c0_g1	2.016	0.000	0.000	0.000	0.000	0.000	0.000	0.000	0.000	0.000
TRINITY_DN149635_c1_g1	5.338	0.000	0.000	0.000	0.000	0.000	0.000	0.000	0.000	1.077
TRINITY_DN149637_c0_g1	0.538	0.000	0.000	0.000	0.889	0.000	1.027	0.000	0.266	0.219
TRINITY_DN149638_c0_g1	0.000	0.940	0.000	0.000	0.000	0.000	0.000	2.065	0.000	0.408
TRINITY_DN149638_c0_g2	0.000	0.000	0.000	0.000	0.000	0.000	0.000	0.000	0.000	0.000
TRINITY_DN149638_c0_g3	1.581	1.534	0.000	2.335	2.582	2.322	0.000	0.000	3.134	0.906
TRINITY_DN149638_c0_g4	0.000	0.000	0.000	0.000	0.000	0.000	0.000	5.546	0.669	0.000
TRINITY_DN149638_c0_g5	6.663	1.622	0.000	0.000	0.000	0.000	0.000	0.000	0.000	2.044
TRINITY_DN149638_c0_g6	0.000	0.000	0.000	0.000	0.000	0.000	0.000	4.102	0.000	0.000
TRINITY_DN149638_c1_g1	0.000	0.000	0.000	0.000	0.000	0.000	0.000	0.000	0.000	0.000
TRINITY_DN149639_c0_g1	0.000	0.000	0.000	0.000	0.001	0.000	0.000	0.000	0.000	0.000
TRINITY_DN14963_c0_g1	61.168	69.081	61.300	67.234	87.096	103.069	76.766	56.311	84.939	71.274
TRINITY_DN14963_c1_g1	0.000	0.000	0.000	0.000	0.000	0.000	0.000	0.000	0.415	0.000
TRINITY_DN14963_c2_g1	0.000	0.000	0.000	0.000	0.000	0.000	0.000	0.000	1.065	0.000
TRINITY_DN14963_c3_g1	2.571	4.857	0.000	0.000	0.000	3.705	6.035	11.548	1.282	2.079
TRINITY_DN149641_c0_g1	0.000	0.000	0.000	0.000	0.000	0.000	0.000	0.000	0.000	0.000
TRINITY_DN149641_c1_g1	0.000	0.000	0.000	0.000	0.000	0.000	0.000	0.000	0.000	0.000
TRINITY_DN149642_c1_g1	0.000	0.000	0.000	0.000	0.000	0.000	0.000	0.000	0.237	0.390
TRINITY_DN149643_c0_g1	0.000	0.000	0.000	0.000	0.000	0.000	0.000	1.148	0.000	0.000
TRINITY_DN149643_c0_g2	0.321	0.547	0.862	0.107	0.000	0.468	0.000	0.000	0.000	0.806
TRINITY_DN149643_c0_g3	0.000	0.550	0.000	1.363	0.841	0.000	0.465	0.000	0.223	0.904
TRINITY_DN149643_c1_g1	0.191	0.318	0.000	0.000	0.000	0.554	0.000	0.388	0.288	0.155
TRINITY_DN149643_c2_g1	0.000	0.000	0.000	0.000	0.000	0.000	0.000	0.000	0.000	0.000
TRINITY_DN149644_c0_g1	0.000	0.000	1.076	0.000	0.664	0.000	0.000	0.000	0.199	0.651
TRINITY_DN149645_c1_g1	0.000	2.987	0.000	0.000	0.000	0.000	0.000	0.000	0.000	0.000
TRINITY_DN149646_c0_g1	0.000	1.835	0.000	0.000	0.000	0.000	0.000	0.000	0.000	1.887
TRINITY_DN149648_c0_g1	0.756	1.386	3.073	0.000	0.000	0.000	0.000	1.567	0.000	0.000
TRINITY_DN149649_c0_g1	0.000	0.000	0.000	0.000	0.000	0.000	0.000	0.000	0.000	0.000
TRINITY_DN149649_c1_g1	0.000	0.000	0.000	0.000	0.000	0.000	0.000	0.000	0.000	0.000
TRINITY_DN149649_c2_g1	0.000	0.000	0.000	1.801	0.000	0.000	0.000	0.000	0.000	0.000
TRINITY_DN14964_c0_g1	0.000	0.000	0.000	0.000	0.000	0.000	0.000	0.000	0.000	0.000
TRINITY_DN14964_c0_g2	1.634	0.757	3.330	2.450	0.000	0.000	0.806	0.000	0.401	5.028
TRINITY_DN14964_c2_g1	0.000	0.000	0.000	4.031	6.146	3.995	0.000	10.786	2.990	1.199
TRINITY_DN14964_c3_g1	0.811	0.000	0.000	0.000	0.000	0.000	0.000	0.000	0.000	0.000
TRINITY_DN14964_c7_g1	0.000	0.000	0.000	0.000	0.000	0.000	0.000	0.000	0.000	0.000
TRINITY_DN14964_c8_g1	0.000	0.000	0.000	0.000	0.000	0.000	0.000	0.000	0.000	0.000
TRINITY_DN149650_c0_g1	0.000	0.737	0.000	0.000	0.000	0.000	0.000	0.000	0.000	0.654
TRINITY_DN149652_c0_g1	2.029	0.000	0.000	0.000	0.000	0.000	0.000	0.000	0.479	3.300
TRINITY_DN149652_c0_g3	0.000	0.000	0.000	2.928	0.000	0.000	0.000	0.000	0.960	2.186
TRINITY_DN149655_c0_g1	0.000	0.000	0.596	0.000	0.734	1.296	0.417	0.000	0.439	0.541
TRINITY_DN149656_c0_g1	0.000	0.000	0.000	0.000	0.000	0.000	0.000	0.000	0.746	0.000
TRINITY_DN149656_c0_g2	1.508	0.000	2.063	0.000	0.000	0.690	0.000	0.000	0.746	0.617
TRINITY_DN149656_c0_g3	1.822	0.546	0.000	0.000	0.000	0.000	0.000	0.000	0.299	0.652
TRINITY_DN149656_c0_g4	0.000	0.000	0.000	0.000	0.000	0.000	0.000	0.000	0.000	0.000
TRINITY_DN149656_c0_g5	0.000	0.000	0.000	0.000	0.000	0.000	0.000	0.000	0.000	0.000
TRINITY_DN149659_c0_g1	0.000	0.000	3.109	0.000	0.000	1.686	2.293	0.000	1.122	1.981
TRINITY_DN149659_c1_g1	0.902	1.183	0.607	0.683	0.000	0.000	0.000	0.000	0.000	0.551
TRINITY_DN14965_c0_g1	0.424	0.000	1.710	0.000	0.000	0.000	1.588	0.000	0.420	0.690
TRINITY_DN14965_c1_g1	0.000	0.000	0.000	0.000	0.000	0.000	0.000	0.000	0.690	1.145
TRINITY_DN14965_c2_g1	8.163	21.194	19.069	22.068	21.152	15.906	17.002	21.990	10.413	32.718
TRINITY_DN14965_c3_g1	0.000	0.000	0.000	0.000	0.000	0.000	0.000	0.000	0.000	0.000
TRINITY_DN14965_c4_g1	0.000	0.000	0.000	0.000	0.000	0.000	0.000	0.000	0.000	0.000
TRINITY_DN14965_c6_g1	0.000	0.000	0.000	0.000	0.000	0.000	0.000	4.000	0.000	0.000
TRINITY_DN14965_c7_g1	0.000	0.000	0.000	0.000	5.907	0.000	0.000	0.000	0.000	0.738
TRINITY_DN14965_c9_g1	0.000	0.000	0.000	0.000	0.000	0.000	5.206	0.000	0.000	0.000
TRINITY_DN149661_c0_g2	0.689	0.626	0.000	0.000	0.000	1.013	0.000	1.428	0.000	1.409
TRINITY_DN149664_c0_g1	0.000	1.566	0.000	0.000	0.000	0.000	0.000	0.000	0.000	0.000
TRINITY_DN149665_c0_g1	0.000	0.000	0.000	0.000	0.000	0.000	0.000	0.000	0.000	0.410
TRINITY_DN149665_c0_g2	1.529	0.000	2.487	0.000	2.935	1.324	0.000	0.000	2.570	1.370
TRINITY_DN149666_c0_g1	0.759	0.000	0.000	0.000	0.000	0.000	0.000	1.574	0.000	0.000
TRINITY_DN149666_c0_g2	0.000	0.000	0.000	0.000	0.000	0.000	0.000	0.000	0.000	0.991
TRINITY_DN149666_c1_g1	0.000	0.000	0.000	0.000	0.000	0.000	0.000	0.000	0.000	0.000
TRINITY_DN149666_c2_g1	0.000	0.000	0.000	0.000	0.000	0.000	0.000	0.000	0.000	0.000
TRINITY_DN149666_c3_g1	0.000	0.000	0.000	0.000	0.000	0.000	0.000	0.000	0.000	0.000
TRINITY_DN149668_c0_g1	0.000	0.000	0.000	0.000	0.000	0.000	0.000	0.000	0.000	0.000
TRINITY_DN149668_c0_g2	0.000	0.000	0.000	0.000	0.000	0.000	0.000	0.000	0.000	0.000
TRINITY_DN149668_c1_g1	0.000	0.000	0.000	0.000	0.000	0.000	0.000	0.000	0.000	1.949
TRINITY_DN149669_c0_g1	0.000	0.000	0.000	0.000	0.000	0.000	0.000	0.000	0.000	0.000
TRINITY_DN14966_c0_g1	1.085	0.000	0.000	0.000	0.000	1.802	0.000	0.000	0.397	1.592
TRINITY_DN14966_c0_g2	4.982	5.023	0.000	0.000	8.228	9.348	1.140	0.000	4.748	5.762
TRINITY_DN14966_c16_g1	0.000	0.000	0.000	0.000	0.000	3.290	0.000	0.000	0.000	0.000
TRINITY_DN14966_c17_g1	0.000	0.000	0.000	0.000	0.000	0.000	0.000	0.000	0.000	0.000
TRINITY_DN149670_c0_g1	0.000	0.000	0.000	0.000	0.000	0.000	0.000	2.939	0.000	0.000
TRINITY_DN149671_c0_g1	2.129	0.000	1.670	3.188	0.000	0.000	0.000	5.681	0.896	3.480
TRINITY_DN149671_c0_g2	0.919	0.000	0.000	0.000	0.000	0.000	0.000	0.000	0.000	1.566
TRINITY_DN149672_c0_g1	0.000	0.000	0.000	0.000	0.000	0.000	0.000	0.000	0.000	0.000
TRINITY_DN149672_c1_g1	0.000	0.000	0.000	0.000	0.000	0.000	0.000	0.000	0.000	0.000
TRINITY_DN149672_c2_g1	0.000	0.000	0.000	0.000	0.000	0.000	0.000	0.000	0.000	0.421
TRINITY_DN149673_c0_g1	2.126	0.000	0.000	0.000	3.464	0.000	0.000	0.000	2.112	0.000
TRINITY_DN149676_c0_g1	0.000	0.000	0.000	2.429	0.000	0.000	0.000	0.000	2.454	0.000
TRINITY_DN149678_c0_g1	0.000	0.000	0.000	0.000	0.000	0.000	0.000	0.000	0.170	0.414
TRINITY_DN149679_c0_g1	0.000	0.000	0.000	0.000	0.000	2.292	0.000	0.000	0.000	0.000
TRINITY_DN149679_c1_g1	0.851	0.000	0.000	0.000	0.000	0.000	0.000	0.000	0.000	0.000
TRINITY_DN14967_c0_g1	0.000	0.000	1.515	0.000	0.000	0.000	0.000	0.000	1.648	0.444
TRINITY_DN14967_c1_g1	0.000	0.000	0.000	0.000	0.000	0.000	0.000	0.000	0.000	0.000
TRINITY_DN14967_c1_g2	3.037	0.000	0.000	0.000	0.000	0.000	0.000	0.000	0.499	0.000
TRINITY_DN14967_c4_g1	0.000	0.000	0.000	0.000	0.000	0.000	0.000	0.000	0.000	0.000
TRINITY_DN149680_c0_g1	0.000	0.000	0.000	0.000	0.000	0.000	0.000	0.000	0.000	0.000
TRINITY_DN149681_c1_g1	0.000	0.000	0.000	0.000	0.000	0.000	0.000	0.000	1.246	0.000
TRINITY_DN149681_c2_g1	0.000	0.000	0.000	0.000	0.000	2.513	0.000	0.000	0.000	0.000
TRINITY_DN149683_c1_g1	0.000	0.000	0.000	0.000	0.000	0.000	0.000	0.000	0.000	0.000
TRINITY_DN149684_c0_g1	0.000	5.784	4.955	0.000	4.259	0.000	1.553	0.000	0.000	0.000
TRINITY_DN149687_c0_g2	0.000	0.000	0.000	0.000	0.000	0.000	0.000	0.000	0.000	0.000
TRINITY_DN149687_c1_g1	0.000	0.000	0.000	0.000	0.000	0.000	0.000	1.549	0.000	0.000
TRINITY_DN149688_c0_g1	0.791	0.730	0.000	1.187	0.000	0.000	0.000	0.000	0.000	0.000
TRINITY_DN149688_c0_g2	0.000	0.000	0.000	0.000	0.000	0.000	0.000	0.000	0.000	0.000
TRINITY_DN149688_c2_g1	0.000	0.000	0.000	2.320	0.000	0.000	0.000	0.000	0.778	0.000
TRINITY_DN14968_c0_g1	6.028	5.373	6.761	5.883	4.284	6.021	6.373	6.328	6.954	4.877
TRINITY_DN149690_c0_g1	1.602	0.000	0.000	0.000	0.000	0.000	0.000	0.000	0.000	1.312
TRINITY_DN149691_c0_g1	0.000	0.000	0.000	0.000	0.000	0.000	0.000	0.000	0.000	0.000
TRINITY_DN149691_c0_g2	0.000	0.000	0.000	0.000	0.000	0.000	1.472	0.000	0.000	0.000
TRINITY_DN149692_c0_g1	0.000	0.000	0.000	0.000	0.000	0.000	0.000	0.000	0.000	0.000
TRINITY_DN149692_c2_g1	0.000	0.000	0.000	0.000	0.000	0.000	0.000	0.000	0.000	0.000
TRINITY_DN149693_c0_g1	0.000	0.000	0.000	0.000	0.000	0.000	0.000	0.000	0.000	0.536
TRINITY_DN149693_c1_g4	0.000	0.000	0.000	0.000	0.000	0.000	0.000	0.000	0.000	0.587
TRINITY_DN149693_c3_g1	0.000	0.000	0.000	0.000	0.000	0.000	0.000	0.000	0.000	0.000
TRINITY_DN149693_c5_g1	0.000	0.000	0.000	0.000	0.000	0.000	1.187	0.000	0.000	0.964
TRINITY_DN149693_c8_g1	0.000	0.000	0.000	0.000	0.000	0.000	0.000	0.000	0.000	0.000
TRINITY_DN149694_c0_g1	0.000	0.000	2.184	0.000	5.907	0.000	0.000	0.000	0.000	0.711
TRINITY_DN149694_c0_g2	1.384	0.629	0.000	0.000	0.000	0.000	0.000	0.000	0.000	0.000
TRINITY_DN149695_c1_g1	0.000	0.000	0.000	0.000	0.000	0.000	0.000	0.000	0.000	0.000
TRINITY_DN149695_c1_g2	0.000	0.000	0.000	0.000	0.000	0.000	0.000	0.000	0.000	0.231
TRINITY_DN149695_c2_g1	0.000	0.000	0.000	0.000	0.000	0.000	0.000	0.000	0.000	0.785
TRINITY_DN149695_c6_g1	0.000	0.000	0.000	0.000	0.000	0.000	0.000	0.000	0.000	0.000
TRINITY_DN149696_c0_g1	0.000	0.572	0.000	0.000	5.880	13.531	0.000	10.477	0.000	16.570
TRINITY_DN149697_c0_g2	0.000	0.000	0.000	0.000	0.000	0.000	0.000	0.000	0.000	0.000
TRINITY_DN149697_c10_g1	0.000	0.000	0.000	0.000	0.000	0.000	0.000	0.000	0.000	0.000
TRINITY_DN149697_c2_g1	0.000	0.000	0.000	0.000	1.443	0.000	0.000	0.000	0.431	0.000
TRINITY_DN149697_c2_g2	0.654	0.000	0.000	0.000	0.000	0.000	0.000	0.000	0.000	0.000
TRINITY_DN149697_c4_g1	0.000	0.000	0.000	0.000	0.000	0.000	0.000	0.000	0.000	0.797
TRINITY_DN149697_c5_g1	0.000	0.000	0.000	0.000	0.000	0.000	0.522	0.000	0.000	0.000
TRINITY_DN149697_c6_g1	0.000	1.931	0.000	0.000	0.000	0.000	0.000	0.000	0.000	0.289
TRINITY_DN149697_c8_g1	2.153	3.406	2.477	3.286	3.072	0.000	3.380	1.887	3.077	4.873
TRINITY_DN149697_c9_g1	0.000	0.000	0.000	0.000	0.000	0.000	0.522	0.000	0.539	0.000
TRINITY_DN149699_c1_g1	0.000	0.000	0.000	0.687	0.000	0.000	0.427	0.000	0.000	0.369
TRINITY_DN14969_c0_g1	5.595	6.104	7.660	4.522	6.490	2.652	9.617	0.000	0.974	3.308
TRINITY_DN14969_c0_g2	36.859	34.185	38.594	9.362	15.252	27.131	17.022	4.234	9.202	29.982
TRINITY_DN1496_c0_g1	4.119	4.486	5.055	3.239	0.625	0.975	1.412	4.458	4.819	5.185
TRINITY_DN1496_c0_g2	3.642	4.943	2.215	0.479	12.163	10.888	3.749	10.038	10.423	6.184
TRINITY_DN149700_c0_g1	0.000	0.000	0.000	0.000	0.000	0.000	0.000	0.000	0.778	0.000
TRINITY_DN149700_c0_g2	0.000	0.000	0.000	0.000	0.000	0.000	0.000	0.000	0.000	0.000
TRINITY_DN149700_c1_g1	0.000	1.806	1.307	0.000	0.000	2.625	0.000	0.000	0.471	0.902
TRINITY_DN149700_c1_g2	0.000	0.000	0.000	0.000	0.000	0.000	0.000	0.000	0.000	0.559
TRINITY_DN149700_c2_g2	0.000	0.000	0.000	0.000	0.000	0.000	0.000	0.000	0.000	0.000
TRINITY_DN149700_c3_g1	0.000	1.530	0.000	0.000	0.000	0.000	0.274	0.000	0.150	0.366
TRINITY_DN149700_c4_g1	0.000	1.336	0.000	0.000	0.000	0.738	0.000	0.000	0.000	0.205
TRINITY_DN149700_c5_g1	1.775	0.000	0.000	0.000	0.000	0.000	0.000	0.000	0.000	0.000
TRINITY_DN149700_c7_g1	0.000	0.000	0.000	0.000	0.000	0.000	0.000	0.000	0.000	0.000
TRINITY_DN149700_c9_g1	0.000	0.000	0.000	0.000	0.000	0.000	0.000	0.000	0.000	0.000
TRINITY_DN149701_c0_g1	0.000	1.671	0.000	0.000	0.000	0.000	0.000	0.000	0.000	0.000
TRINITY_DN149702_c0_g1	0.000	0.000	0.000	0.000	0.000	0.000	0.000	0.000	0.000	0.000
TRINITY_DN149704_c0_g1	2.724	2.554	3.719	0.000	0.000	0.000	5.470	0.000	1.363	3.300
TRINITY_DN149704_c1_g1	0.000	0.000	0.000	0.000	0.000	0.000	0.000	4.449	1.113	0.000
TRINITY_DN149706_c0_g1	0.000	0.000	0.000	0.000	0.000	0.000	0.000	3.742	0.000	0.762
TRINITY_DN149706_c1_g1	0.000	0.000	0.000	0.000	0.358	0.000	0.000	0.438	0.108	0.262
TRINITY_DN149706_c3_g1	0.000	0.000	0.000	0.000	0.000	0.000	0.000	0.000	0.000	1.206
TRINITY_DN149706_c4_g1	0.000	0.000	0.000	0.000	0.000	0.000	0.000	0.000	0.000	0.000
TRINITY_DN149706_c5_g1	0.000	0.000	0.000	0.000	0.000	0.000	0.000	0.000	0.000	0.000
TRINITY_DN149707_c0_g1	0.000	0.000	0.000	0.000	0.000	0.000	0.000	0.000	0.000	0.000
TRINITY_DN149707_c0_g2	0.000	0.000	0.000	0.000	0.000	0.000	0.000	0.000	0.000	0.884
TRINITY_DN149707_c1_g1	1.345	0.000	0.000	0.000	0.000	0.000	0.000	0.000	0.000	0.000
TRINITY_DN149707_c4_g1	0.000	0.000	0.000	0.000	0.000	0.000	0.000	0.000	0.000	0.000
TRINITY_DN149709_c0_g1	0.000	0.000	0.000	0.000	0.000	1.146	0.000	1.764	0.224	0.000
TRINITY_DN14970_c0_g1	0.000	0.608	0.000	0.000	0.000	0.000	0.000	0.279	0.000	0.037
TRINITY_DN14970_c0_g2	0.000	0.000	1.723	0.000	0.139	0.000	0.000	0.000	0.054	0.006
TRINITY_DN14970_c0_g3	0.000	0.000	0.000	0.000	0.000	0.000	0.000	0.000	0.000	0.000
TRINITY_DN14970_c0_g4	0.000	0.000	0.000	0.000	0.000	0.000	0.000	0.000	0.000	0.000
TRINITY_DN14970_c0_g5	0.000	0.536	0.000	0.000	0.000	0.000	0.576	0.000	0.000	0.128
TRINITY_DN14970_c2_g1	0.000	0.000	0.000	0.000	0.000	0.000	0.000	0.000	0.000	0.000
TRINITY_DN149710_c0_g1	0.000	0.000	2.063	0.000	0.000	0.880	0.000	0.000	0.930	0.245
TRINITY_DN149710_c0_g3	0.000	0.000	0.000	0.000	0.000	0.000	0.000	0.000	0.000	0.000
TRINITY_DN149712_c0_g1	0.000	0.000	2.363	0.000	0.000	0.000	0.000	0.000	0.860	0.000
TRINITY_DN149713_c0_g1	0.000	0.000	0.000	0.000	6.699	0.000	0.000	0.000	0.000	0.836
TRINITY_DN149713_c0_g2	0.000	0.000	0.000	0.000	0.000	0.000	0.000	0.000	0.000	0.000
TRINITY_DN149713_c0_g3	0.000	0.290	0.000	0.000	0.000	0.000	0.000	0.000	0.000	0.137
TRINITY_DN149713_c1_g1	0.000	0.000	3.110	0.000	0.000	1.128	0.000	0.000	0.325	0.810
TRINITY_DN149713_c2_g1	0.000	0.000	0.000	12.144	2.689	0.000	0.000	3.338	4.908	0.000
TRINITY_DN149713_c3_g1	0.000	0.000	0.000	0.000	0.000	0.000	0.000	0.000	0.000	0.000
TRINITY_DN149714_c0_g1	1.755	4.885	0.785	0.893	0.000	0.852	0.801	3.222	0.879	0.119
TRINITY_DN149717_c0_g1	0.000	0.311	0.000	0.000	0.312	0.000	0.226	0.000	1.302	0.238
TRINITY_DN149717_c0_g2	0.374	0.000	0.502	0.000	0.000	0.545	0.000	0.000	0.186	1.215
TRINITY_DN149719_c0_g2	0.000	0.000	0.000	3.611	0.000	0.000	2.524	0.000	1.236	0.000
TRINITY_DN149719_c0_g3	0.000	0.000	0.000	0.000	0.000	0.000	0.000	0.000	0.000	0.000
TRINITY_DN149719_c1_g1	1.550	0.000	0.000	0.000	2.532	0.000	0.000	0.000	0.936	1.268
TRINITY_DN149719_c4_g1	0.000	0.000	0.000	0.000	0.000	0.000	2.563	0.000	0.000	1.020
TRINITY_DN14971_c0_g1	0.000	0.000	0.000	0.000	0.000	0.000	0.000	3.526	0.000	0.000
TRINITY_DN149720_c0_g1	0.684	0.000	0.927	0.000	0.000	0.000	0.000	0.000	0.000	0.245
TRINITY_DN149721_c0_g1	0.000	0.000	0.000	0.000	0.000	0.000	0.000	0.000	0.000	0.000
TRINITY_DN149721_c1_g1	0.000	0.000	0.000	0.000	0.000	0.000	0.000	0.000	0.000	0.000
TRINITY_DN149722_c0_g1	0.000	0.000	0.000	0.000	0.000	0.000	0.000	0.000	0.254	0.000
TRINITY_DN149722_c1_g1	0.000	0.000	0.000	0.000	0.000	0.000	0.000	0.000	0.599	0.000
TRINITY_DN149723_c0_g1	0.000	0.000	0.000	0.000	0.000	0.000	0.000	0.000	0.000	0.000
TRINITY_DN149724_c0_g1	1.192	3.434	0.000	0.000	0.000	0.000	0.000	2.460	0.000	1.958
TRINITY_DN149725_c0_g1	0.768	0.000	0.000	0.000	0.000	0.000	0.000	0.000	0.000	0.336
TRINITY_DN149725_c0_g2	0.536	1.448	0.000	0.000	0.000	0.000	0.705	1.628	0.000	1.270
TRINITY_DN149725_c0_g3	0.000	0.000	0.000	0.000	0.000	0.000	0.000	0.000	0.000	0.000
TRINITY_DN149726_c0_g1	0.000	0.000	0.000	0.000	0.000	0.000	0.000	0.000	0.489	0.000
TRINITY_DN149726_c0_g2	0.000	0.000	0.000	0.000	0.000	0.000	0.000	0.000	0.000	0.000
TRINITY_DN149726_c1_g1	0.000	0.000	0.000	0.000	0.000	0.000	0.000	0.000	0.000	0.000
TRINITY_DN149727_c0_g2	0.000	0.000	0.000	0.000	0.000	0.000	0.000	0.000	0.467	0.779
TRINITY_DN149727_c0_g3	0.000	0.126	0.000	0.000	0.000	0.000	0.000	0.000	0.000	0.124
TRINITY_DN149727_c2_g1	0.000	0.000	0.000	0.000	0.000	0.000	0.000	0.000	0.000	0.000
TRINITY_DN149727_c3_g1	0.794	0.000	1.078	0.000	1.309	0.000	0.000	1.647	0.000	0.326
TRINITY_DN149727_c5_g1	0.000	0.000	7.519	0.000	0.000	0.000	0.000	0.000	0.000	0.000
TRINITY_DN149728_c0_g1	2.095	3.807	2.690	0.000	3.442	2.869	0.000	0.000	1.859	0.833
TRINITY_DN149728_c0_g2	0.000	0.000	0.000	0.000	0.000	0.000	0.000	0.000	0.000	0.620
TRINITY_DN149728_c0_g3	0.000	0.000	0.000	0.000	0.000	0.000	0.000	0.000	0.000	0.000
TRINITY_DN149729_c3_g1	0.000	0.000	0.000	0.000	0.000	0.000	0.000	0.000	0.000	0.000
TRINITY_DN14972_c0_g1	2.245	1.771	2.357	2.916	1.794	1.705	1.255	1.373	3.122	1.757
TRINITY_DN14972_c0_g3	0.000	0.180	0.000	0.000	0.000	0.000	0.000	0.000	0.259	0.184
TRINITY_DN14972_c1_g1	2.621	0.629	1.465	0.000	0.000	0.000	0.000	5.730	2.448	2.189
TRINITY_DN14972_c1_g2	0.000	0.000	0.000	0.000	3.973	0.000	0.000	0.000	0.000	0.000
TRINITY_DN14972_c3_g1	0.000	2.002	0.000	2.192	2.406	3.228	1.427	0.000	1.172	0.534
TRINITY_DN149730_c1_g1	0.000	0.000	0.000	0.000	4.005	0.000	0.000	0.000	1.236	1.000
TRINITY_DN149730_c3_g1	0.000	0.000	0.000	0.000	0.000	0.000	0.000	0.000	0.000	0.000
TRINITY_DN149733_c0_g1	0.000	0.000	0.000	0.000	0.000	0.000	0.000	0.000	0.485	0.000
TRINITY_DN149734_c0_g1	2.250	2.150	1.538	1.847	0.000	0.000	0.000	0.000	0.000	1.766
TRINITY_DN149734_c0_g2	0.000	0.000	0.000	6.913	0.000	0.000	0.000	0.000	0.000	0.000
TRINITY_DN149734_c1_g1	0.823	0.000	0.000	0.000	0.000	0.000	0.000	0.000	0.000	0.423
TRINITY_DN149734_c3_g1	0.000	0.000	0.000	0.000	0.000	0.279	0.000	0.000	0.484	0.000
TRINITY_DN149734_c5_g1	0.000	0.000	0.000	0.000	0.000	0.000	0.000	0.000	0.000	0.000
TRINITY_DN149734_c6_g1	0.000	0.000	0.000	0.000	0.000	0.000	6.026	0.000	0.000	0.000
TRINITY_DN149735_c0_g1	0.000	0.000	0.000	0.000	0.000	0.000	0.000	0.000	0.000	0.000
TRINITY_DN149735_c0_g2	1.778	0.000	0.000	0.000	0.000	0.000	0.000	0.000	0.000	0.000
TRINITY_DN149735_c0_g3	0.000	0.000	0.000	0.000	0.000	0.000	0.000	0.000	1.046	0.000
TRINITY_DN149735_c2_g1	0.000	0.000	0.000	0.000	0.000	0.000	0.000	0.000	0.000	0.229
TRINITY_DN149736_c0_g1	0.000	0.000	0.000	0.875	0.000	0.000	0.000	0.000	0.000	0.473
TRINITY_DN149736_c0_g2	0.000	0.000	0.000	0.000	0.000	1.321	0.000	0.000	0.000	0.000
TRINITY_DN149738_c0_g1	0.000	0.000	0.000	0.000	0.000	0.000	0.000	0.000	0.000	0.000
TRINITY_DN149739_c1_g1	0.000	0.000	0.000	0.000	0.000	0.000	0.000	0.000	0.000	0.000
TRINITY_DN149739_c2_g1	0.000	0.000	0.000	0.000	0.000	0.000	0.000	0.000	0.000	0.000
TRINITY_DN14973_c0_g1	0.000	0.000	0.000	0.000	0.000	2.757	0.000	0.000	0.000	0.773
TRINITY_DN14973_c0_g2	0.000	0.000	0.000	0.000	0.000	0.000	0.000	0.000	0.000	0.000
TRINITY_DN14973_c0_g3	0.000	0.000	0.000	0.000	0.000	0.000	0.000	5.111	0.000	0.000
TRINITY_DN14973_c0_g4	0.000	0.000	0.000	0.000	0.000	0.000	0.000	0.000	0.000	0.000
TRINITY_DN14973_c0_g5	1.160	0.000	0.000	0.000	0.000	0.000	0.000	0.000	0.000	0.000
TRINITY_DN14973_c1_g1	0.000	0.000	0.000	0.000	0.000	0.000	0.000	0.000	0.000	0.000
TRINITY_DN14973_c1_g2	0.000	0.000	0.000	0.000	0.000	0.000	0.000	0.000	0.000	0.000
TRINITY_DN14973_c1_g3	0.000	0.000	0.000	0.000	0.000	0.000	0.000	0.000	0.000	0.642
TRINITY_DN14973_c2_g2	0.000	0.000	0.000	0.000	0.000	0.000	0.000	0.000	0.000	0.000
TRINITY_DN149740_c0_g1	0.000	0.000	0.000	0.000	0.000	0.000	0.000	0.000	0.000	0.000
TRINITY_DN149741_c0_g1	0.000	2.236	0.000	0.000	0.000	0.000	0.000	0.000	0.000	0.000
TRINITY_DN149741_c0_g2	0.000	0.000	0.000	0.000	0.000	0.000	0.000	0.000	0.000	0.000
TRINITY_DN149741_c2_g1	0.694	0.000	0.000	0.000	0.000	0.000	0.000	0.000	0.000	0.423
TRINITY_DN149741_c3_g1	0.000	0.000	0.000	0.000	0.000	0.000	0.000	1.502	0.000	0.000
TRINITY_DN149741_c4_g1	0.000	0.000	0.000	0.000	0.000	0.000	0.000	0.000	0.000	0.732
TRINITY_DN149741_c5_g1	0.000	0.000	0.000	0.000	0.000	2.125	0.000	0.000	0.712	0.000
TRINITY_DN149742_c1_g1	0.000	0.000	0.000	0.000	0.000	0.000	0.000	0.000	0.000	0.909
TRINITY_DN149743_c1_g1	0.000	0.000	0.000	0.000	0.000	0.000	0.000	0.000	0.000	0.200
TRINITY_DN149743_c3_g1	0.000	0.000	0.000	0.000	0.000	0.490	0.310	0.000	0.000	0.136
TRINITY_DN149743_c5_g1	0.000	0.000	0.000	0.000	0.000	0.000	0.000	0.000	0.000	0.000
TRINITY_DN149743_c6_g1	0.000	0.000	0.000	0.000	0.000	0.000	0.000	0.000	0.000	0.000
TRINITY_DN149744_c0_g1	0.000	0.000	0.000	0.000	0.000	0.000	0.000	0.000	0.000	0.000
TRINITY_DN149744_c0_g2	0.000	0.000	0.000	0.000	0.000	0.000	0.000	0.000	0.000	0.587
TRINITY_DN149744_c0_g3	0.636	1.722	0.000	7.275	1.050	0.000	1.233	0.000	0.313	0.780
TRINITY_DN149744_c0_g4	0.000	0.000	0.000	0.000	0.000	0.000	2.218	0.000	0.000	0.904
TRINITY_DN149744_c0_g5	0.000	0.000	0.211	0.727	0.000	0.000	0.000	0.000	0.124	0.000
TRINITY_DN149744_c5_g1	0.919	0.000	0.000	0.000	0.000	0.000	0.000	0.000	0.000	0.000
TRINITY_DN149744_c7_g1	0.000	0.000	0.000	0.000	0.000	0.000	0.000	0.000	0.000	0.000
TRINITY_DN149744_c8_g1	0.000	0.000	0.000	0.000	0.000	0.000	0.000	0.000	0.000	0.000
TRINITY_DN149745_c0_g1	0.000	0.000	0.000	0.000	0.000	0.000	0.000	0.000	0.000	0.000
TRINITY_DN149745_c0_g2	0.000	0.000	0.000	0.000	0.000	0.000	0.000	0.000	0.000	0.268
TRINITY_DN149745_c1_g1	0.000	0.000	0.000	0.000	1.995	0.000	0.000	0.000	0.000	0.498
TRINITY_DN149745_c2_g1	0.000	0.000	3.443	0.000	0.000	0.000	0.000	0.000	0.000	1.020
TRINITY_DN149746_c0_g1	0.000	0.000	0.000	0.000	0.000	0.000	0.000	0.000	0.000	0.340
TRINITY_DN149747_c0_g1	0.000	0.000	0.000	0.000	0.000	0.000	0.000	0.000	0.000	0.000
TRINITY_DN149747_c1_g1	0.000	0.000	0.000	0.000	0.000	0.000	0.000	0.000	0.000	0.000
TRINITY_DN149749_c0_g1	1.166	0.000	1.599	0.000	0.000	0.000	1.180	0.000	0.000	0.990
TRINITY_DN14974_c0_g1	0.000	0.000	0.000	0.000	0.000	0.000	0.000	0.000	0.000	0.000
TRINITY_DN149750_c0_g1	0.000	0.000	0.000	0.000	0.000	0.000	0.000	0.000	1.203	0.000
TRINITY_DN149752_c0_g1	0.000	0.000	0.000	0.000	0.000	0.000	0.000	0.000	0.000	0.000
TRINITY_DN149753_c0_g1	0.000	0.000	0.000	0.000	0.000	0.000	0.000	0.000	0.000	0.887
TRINITY_DN149754_c0_g1	0.000	0.000	0.000	0.000	0.000	0.000	0.000	0.000	0.000	0.000
TRINITY_DN149755_c0_g1	1.097	1.049	0.000	3.867	0.000	0.000	0.000	0.000	1.926	0.533
TRINITY_DN149756_c0_g1	0.000	0.000	0.000	0.000	0.000	0.000	0.000	0.000	0.000	1.785
TRINITY_DN149756_c0_g2	0.000	0.000	0.000	0.000	0.000	0.000	0.000	0.000	0.000	0.000
TRINITY_DN149756_c1_g1	0.000	0.000	0.000	0.000	0.000	0.000	0.000	0.000	0.000	0.000
TRINITY_DN149756_c3_g1	0.000	0.000	0.000	0.000	0.000	0.000	0.000	0.000	1.943	0.000
TRINITY_DN149758_c0_g1	0.488	0.617	0.744	0.848	0.462	1.066	0.000	0.000	0.245	0.496
TRINITY_DN149759_c0_g1	0.000	0.000	0.000	0.000	0.000	1.539	0.000	0.000	0.000	0.425
TRINITY_DN14975_c0_g1	5.193	9.015	6.283	4.889	5.426	5.455	4.727	2.710	8.620	7.018
TRINITY_DN14975_c5_g1	0.000	0.000	0.735	0.000	0.000	0.000	0.000	1.124	1.075	0.000
TRINITY_DN14975_c8_g1	0.000	0.000	0.000	0.000	0.000	0.000	0.000	0.000	0.900	0.000
TRINITY_DN149762_c0_g1	0.000	0.000	0.000	0.000	0.000	0.000	0.000	0.000	0.000	0.000
TRINITY_DN149763_c0_g1	0.000	0.000	0.000	0.000	0.000	0.000	0.000	0.000	0.000	0.000
TRINITY_DN149764_c0_g1	0.000	0.000	0.000	0.000	0.000	0.000	0.000	0.000	0.000	1.000
TRINITY_DN149765_c1_g1	0.000	0.000	0.000	0.000	0.000	0.000	0.000	0.000	0.000	1.060
TRINITY_DN149765_c2_g1	0.000	0.000	1.796	0.000	0.000	0.000	0.000	0.000	0.000	0.000
TRINITY_DN149767_c0_g2	0.000	0.000	0.000	0.000	0.000	0.000	0.000	0.000	0.000	0.000
TRINITY_DN149767_c0_g3	0.000	0.000	0.000	0.000	0.000	0.000	2.563	0.000	0.000	0.000
TRINITY_DN149769_c0_g2	0.000	0.000	2.845	0.000	0.872	0.000	0.502	0.000	0.260	0.215
TRINITY_DN14976_c0_g1	1.407	3.234	1.980	2.270	1.852	2.956	2.804	2.257	2.519	3.733
TRINITY_DN14976_c0_g2	0.296	0.000	0.000	0.000	0.000	0.000	0.000	0.000	0.000	0.074
TRINITY_DN14976_c1_g1	0.519	0.718	1.318	1.042	0.782	1.643	0.496	0.630	1.924	0.949
TRINITY_DN14976_c1_g2	0.000	0.000	0.000	0.000	0.000	0.000	0.000	0.000	1.290	2.099
TRINITY_DN14976_c4_g1	0.000	0.000	1.407	0.000	2.243	3.996	2.643	2.815	0.000	0.000
TRINITY_DN149770_c1_g1	0.000	0.000	0.000	0.000	0.000	0.000	0.000	0.000	0.661	0.000
TRINITY_DN149771_c0_g1	0.000	0.000	0.000	0.000	0.000	0.000	0.000	0.000	0.000	0.000
TRINITY_DN149773_c0_g1	1.239	0.000	0.000	0.000	0.000	1.840	0.000	0.000	0.000	0.000
TRINITY_DN149773_c1_g2	0.000	0.000	0.000	0.000	0.000	0.000	0.000	0.000	0.000	0.000
TRINITY_DN149773_c1_g3	0.000	0.000	0.000	0.000	0.000	0.000	0.000	0.000	0.000	0.000
TRINITY_DN149773_c3_g2	1.985	0.000	0.000	0.000	3.246	2.891	0.000	0.000	0.000	1.619
TRINITY_DN149773_c4_g1	0.000	0.000	0.000	0.000	0.000	0.000	0.000	0.000	0.000	0.000
TRINITY_DN149773_c5_g1	0.000	0.000	0.000	0.000	0.000	0.000	0.000	0.000	0.000	0.000
TRINITY_DN149773_c9_g1	0.000	0.000	0.000	0.000	0.000	0.000	0.000	0.000	0.000	0.000
TRINITY_DN149775_c0_g1	0.000	0.000	0.000	0.000	0.000	0.000	0.000	0.000	0.000	0.000
TRINITY_DN149775_c1_g1	0.000	0.000	0.000	3.222	3.587	0.000	4.499	0.000	0.000	0.477
TRINITY_DN149775_c2_g1	1.575	0.000	2.139	0.000	1.299	0.000	4.644	1.634	1.550	1.293
TRINITY_DN149775_c4_g1	0.000	0.000	0.000	0.000	0.000	0.000	0.000	0.000	1.225	0.000
TRINITY_DN149776_c0_g1	0.000	0.000	0.000	0.000	0.000	0.000	0.000	0.000	0.000	0.000
TRINITY_DN149777_c0_g1	0.000	1.464	0.000	0.000	0.000	0.000	0.000	0.000	0.000	0.617
TRINITY_DN149778_c1_g1	5.591	0.000	0.000	0.000	0.000	0.000	0.000	0.000	0.000	2.949
TRINITY_DN149778_c2_g1	0.000	1.605	0.000	0.000	0.000	1.749	0.000	0.000	0.000	0.000
TRINITY_DN14977_c0_g1	4.614	4.717	3.716	3.756	2.048	3.586	3.662	2.517	4.154	2.249
TRINITY_DN149780_c0_g1	2.756	0.864	1.295	0.000	0.000	0.000	0.000	0.000	0.698	0.000
TRINITY_DN149781_c0_g1	0.000	0.000	0.000	0.000	0.000	0.000	0.000	0.000	0.000	0.000
TRINITY_DN149783_c1_g1	0.000	0.000	0.000	0.000	2.857	1.688	0.000	0.000	0.568	0.000
TRINITY_DN149783_c1_g2	1.532	0.331	1.524	1.165	0.954	0.559	0.433	0.000	0.286	0.935
TRINITY_DN149783_c2_g1	0.000	2.750	0.000	0.000	0.000	0.000	2.904	0.000	0.000	0.468
TRINITY_DN149784_c2_g1	0.000	0.000	0.000	0.000	0.000	0.000	0.000	0.000	0.000	0.000
TRINITY_DN149785_c0_g1	0.000	0.000	0.000	0.000	0.000	0.000	0.000	0.000	0.000	0.000
TRINITY_DN149786_c0_g1	0.000	0.000	0.000	0.000	0.000	0.000	0.000	0.000	0.000	1.093
TRINITY_DN149787_c0_g1	0.000	0.846	0.000	0.000	1.487	0.000	0.000	0.000	0.000	0.000
TRINITY_DN149787_c0_g2	0.000	0.000	0.000	0.000	0.000	0.000	0.000	0.000	0.000	0.621
TRINITY_DN149787_c0_g3	0.000	0.000	0.000	0.000	0.000	0.000	0.000	0.000	0.000	0.000
TRINITY_DN149787_c3_g1	0.000	0.000	0.000	0.000	0.000	0.000	0.000	0.000	0.000	0.000
TRINITY_DN149788_c0_g1	1.332	0.445	0.000	1.533	0.225	0.195	0.684	0.000	0.579	0.301
TRINITY_DN149788_c0_g2	0.000	1.020	0.000	0.000	1.949	0.000	0.000	0.000	0.000	0.000
TRINITY_DN149788_c4_g1	3.394	2.164	0.000	1.692	1.857	3.356	1.759	0.000	1.116	0.067
TRINITY_DN149789_c0_g1	0.000	0.000	0.000	0.000	0.000	0.000	0.000	0.000	0.188	0.000
TRINITY_DN14978_c0_g1	0.000	0.000	0.000	0.000	0.000	0.000	7.476	0.000	0.000	0.000
TRINITY_DN14978_c1_g1	0.000	0.000	0.000	0.000	0.000	0.000	1.931	0.000	0.000	0.768
TRINITY_DN14978_c2_g1	0.000	0.000	0.000	0.000	0.000	3.511	0.000	0.000	0.000	0.000
TRINITY_DN14978_c3_g1	0.000	0.000	0.000	0.000	0.000	0.000	0.000	0.000	0.326	0.000
TRINITY_DN14978_c4_g1	0.000	0.000	0.000	0.000	0.000	0.000	0.000	0.000	0.000	0.450
TRINITY_DN14978_c7_g1	0.000	0.000	0.000	0.000	0.000	0.000	0.000	0.000	0.000	0.000
TRINITY_DN149790_c0_g1	0.000	0.000	0.000	0.000	0.000	0.598	0.000	0.841	0.000	0.333
TRINITY_DN149792_c0_g1	0.000	0.000	0.000	0.000	0.000	0.000	0.000	0.000	0.000	0.000
TRINITY_DN149794_c0_g1	0.000	0.000	0.000	0.000	0.707	0.000	0.000	0.000	0.000	0.000
TRINITY_DN149795_c0_g1	0.000	2.675	0.000	0.000	0.000	0.000	0.000	0.000	0.456	0.000
TRINITY_DN149796_c0_g1	0.000	0.000	0.000	0.000	0.000	0.000	0.000	3.384	0.000	0.000
TRINITY_DN149797_c0_g1	0.000	0.000	0.000	0.000	0.000	0.000	0.000	0.000	0.000	0.000
TRINITY_DN149797_c1_g1	0.000	0.000	0.000	0.000	0.000	0.000	0.000	4.769	2.407	0.000
TRINITY_DN149797_c2_g1	0.000	0.000	0.000	0.000	0.000	0.000	0.000	0.000	0.000	0.000
TRINITY_DN149798_c0_g1	0.000	0.000	0.000	0.000	0.000	0.459	0.000	0.000	0.201	0.000
TRINITY_DN149799_c0_g1	0.000	0.000	0.000	1.617	0.000	0.000	0.000	0.000	0.000	0.000
TRINITY_DN14979_c0_g1	0.000	0.000	0.000	0.000	0.000	0.000	0.000	0.000	0.000	0.000
TRINITY_DN14979_c1_g1	4.363	0.000	0.000	0.000	0.000	0.000	2.524	0.000	2.959	0.000
TRINITY_DN14979_c3_g1	0.465	0.000	2.503	0.704	1.539	0.000	0.480	0.000	0.921	1.159
TRINITY_DN14979_c8_g1	0.000	0.000	1.547	0.000	0.000	0.000	0.000	0.000	0.000	0.464
TRINITY_DN1497_c0_g1	1.478	2.372	0.000	0.000	6.318	3.526	0.000	0.000	0.000	0.342
TRINITY_DN1497_c10_g1	4.560	0.000	0.000	0.000	0.000	0.000	0.000	0.000	1.136	0.000
TRINITY_DN1497_c11_g1	0.000	0.000	0.000	0.000	0.000	1.531	0.000	0.000	0.000	0.000
TRINITY_DN1497_c1_g1	0.000	1.326	0.000	0.000	0.560	0.000	0.000	0.000	0.266	0.000
TRINITY_DN1497_c1_g2	0.455	1.700	0.176	1.123	0.000	1.301	0.441	0.789	1.202	1.372
TRINITY_DN1497_c1_g4	0.000	0.000	0.000	3.602	0.000	0.000	0.000	0.000	0.000	0.000
TRINITY_DN1497_c4_g2	0.000	0.000	0.000	0.000	0.000	0.000	0.000	0.000	0.699	0.000
TRINITY_DN149800_c0_g1	0.000	0.000	0.000	0.000	0.000	0.328	0.000	0.000	0.113	0.000
TRINITY_DN149800_c0_g2	0.265	0.000	0.000	0.000	0.000	0.386	0.000	0.000	0.000	0.431
TRINITY_DN149800_c11_g1	0.000	0.000	0.000	0.000	0.000	0.000	0.000	0.000	0.000	0.000
TRINITY_DN149800_c1_g1	2.669	0.000	0.000	0.000	4.313	0.000	0.000	0.000	1.333	0.000
TRINITY_DN149800_c2_g1	4.100	1.520	1.115	0.000	1.367	1.214	3.238	0.000	4.894	3.366
TRINITY_DN149800_c4_g1	0.000	0.000	0.000	0.000	0.000	0.000	0.000	0.000	0.000	2.273
TRINITY_DN149801_c0_g1	0.000	0.000	0.000	0.000	0.000	0.000	1.548	0.000	0.000	0.000
TRINITY_DN149801_c0_g2	0.000	0.000	0.000	0.000	0.000	0.000	0.000	0.000	0.000	0.000
TRINITY_DN149801_c0_g3	0.000	0.000	0.000	0.000	0.000	0.000	0.000	0.000	0.000	0.000
TRINITY_DN149802_c1_g1	0.000	0.000	0.000	0.000	0.000	0.000	0.000	0.000	0.000	0.000
TRINITY_DN149803_c0_g1	0.000	1.397	0.000	0.000	2.977	0.000	0.000	1.950	0.463	0.000
TRINITY_DN149803_c1_g1	0.000	1.015	0.000	0.000	0.000	0.000	0.000	0.000	0.000	0.000
TRINITY_DN149804_c0_g1	0.000	0.000	0.000	0.000	3.274	0.000	0.000	0.000	1.104	2.090
TRINITY_DN149806_c0_g1	0.000	0.936	0.000	0.000	0.000	0.000	0.000	0.000	0.000	0.000
TRINITY_DN149806_c0_g2	0.772	0.868	0.690	0.787	1.286	0.000	0.000	1.050	0.000	0.522
TRINITY_DN149806_c1_g1	0.000	0.000	0.000	0.000	0.000	0.000	0.000	0.000	0.000	0.621
TRINITY_DN149806_c2_g1	0.000	0.000	0.000	0.000	0.000	0.000	0.000	0.000	0.000	0.000
TRINITY_DN149806_c3_g1	0.000	0.000	0.000	0.000	0.000	0.000	0.000	0.000	0.000	0.000
TRINITY_DN149806_c4_g1	0.000	0.000	0.000	0.000	0.000	0.000	0.000	0.000	0.000	0.562
TRINITY_DN149806_c5_g1	0.179	0.595	0.000	0.000	0.298	0.000	0.159	0.000	0.181	0.218
TRINITY_DN149806_c6_g1	0.000	0.000	0.000	0.000	0.000	0.000	0.000	0.000	0.000	0.000
TRINITY_DN149806_c7_g1	0.000	0.000	0.000	0.000	0.000	0.000	0.000	0.000	0.000	0.000
TRINITY_DN149807_c0_g1	0.000	0.000	0.000	0.000	0.000	0.000	0.000	0.000	0.139	0.211
TRINITY_DN149807_c0_g3	0.000	0.000	0.000	1.933	0.000	3.839	0.000	0.000	0.000	0.000
TRINITY_DN149807_c1_g2	0.266	0.899	0.357	0.000	0.000	0.000	0.000	0.000	0.000	0.864
TRINITY_DN149807_c2_g1	0.000	0.000	0.000	0.000	0.000	0.000	0.000	0.000	0.000	0.277
TRINITY_DN149807_c2_g2	0.000	0.000	0.000	0.000	0.000	0.000	0.000	0.000	0.000	0.000
TRINITY_DN149807_c3_g1	0.000	0.000	0.000	0.000	0.000	0.000	0.000	0.000	0.436	0.000
TRINITY_DN149808_c2_g1	0.000	0.000	0.000	0.000	0.000	0.000	0.000	0.000	0.000	0.000
TRINITY_DN149808_c3_g1	0.499	0.000	0.000	0.000	0.000	0.000	0.000	0.000	0.000	0.203
TRINITY_DN149808_c4_g1	0.000	0.000	0.000	0.000	0.000	0.000	0.000	0.000	0.000	0.000
TRINITY_DN149808_c7_g1	0.000	0.000	0.000	0.000	0.000	0.000	0.000	0.000	0.000	0.445
TRINITY_DN149809_c0_g1	0.000	0.000	0.000	0.000	0.000	0.000	0.000	0.000	0.000	0.000
TRINITY_DN149809_c0_g2	0.000	0.000	0.000	0.000	0.000	0.000	0.000	0.000	0.000	0.000
TRINITY_DN149809_c0_g4	0.000	0.000	0.000	0.000	0.000	0.000	0.000	0.000	0.717	0.000
TRINITY_DN14980_c0_g1	4.735	0.000	0.000	0.000	0.000	0.000	0.000	0.000	0.000	1.491
TRINITY_DN14980_c0_g2	0.000	0.000	0.000	0.000	0.000	2.194	0.000	0.000	0.000	5.178
TRINITY_DN149812_c0_g1	0.000	4.034	0.000	0.000	0.000	0.000	0.000	0.000	0.000	0.434
TRINITY_DN149813_c0_g1	0.000	5.058	0.000	0.000	0.000	0.000	0.000	0.000	0.000	0.000
TRINITY_DN149813_c0_g3	0.000	0.000	0.000	0.000	0.000	0.000	0.000	0.000	0.000	0.459
TRINITY_DN149813_c1_g1	0.000	0.000	2.627	1.443	0.000	0.000	0.000	0.000	0.000	0.000
TRINITY_DN149813_c1_g2	0.000	0.000	0.000	0.000	0.000	0.000	0.000	0.000	0.703	0.000
TRINITY_DN149813_c2_g1	0.000	1.169	0.000	0.000	2.136	0.000	0.000	1.340	0.637	0.000
TRINITY_DN149813_c3_g1	0.000	0.000	0.000	0.000	0.000	4.169	0.000	0.000	0.000	0.580
TRINITY_DN149813_c5_g1	0.000	0.000	0.000	0.000	0.000	0.000	1.368	0.000	0.000	0.000
TRINITY_DN149813_c6_g1	0.000	0.000	0.000	0.000	2.361	2.125	0.000	0.000	0.000	0.000
TRINITY_DN149816_c0_g1	1.371	0.000	0.000	0.000	2.249	0.000	4.185	0.000	0.677	1.125
TRINITY_DN149816_c0_g2	0.446	0.000	0.000	0.000	0.738	0.000	0.000	0.000	0.450	0.738
TRINITY_DN149816_c1_g2	2.886	0.907	5.254	0.000	0.000	2.858	1.918	3.992	2.723	4.344
TRINITY_DN149817_c0_g1	0.000	0.000	0.122	3.903	0.000	0.000	0.000	0.000	0.000	0.000
TRINITY_DN149818_c0_g2	0.000	0.000	0.000	0.000	0.000	3.003	0.000	0.000	0.000	0.000
TRINITY_DN149819_c0_g1	0.000	1.485	0.000	0.000	2.499	0.000	0.000	0.000	0.000	0.626
TRINITY_DN14981_c10_g1	0.000	0.000	0.000	0.000	0.000	0.000	0.000	0.000	0.000	0.000
TRINITY_DN14981_c3_g1	0.000	0.000	0.000	0.000	0.000	0.000	0.000	0.000	0.000	0.000
TRINITY_DN14981_c4_g1	0.000	0.000	0.000	0.000	0.775	0.000	0.000	0.000	0.232	0.191
TRINITY_DN14981_c5_g1	0.000	0.000	0.000	0.000	0.000	0.000	0.000	0.000	0.842	0.000
TRINITY_DN14981_c5_g3	0.000	3.511	4.722	0.000	0.000	0.000	0.000	0.000	0.375	0.000
TRINITY_DN14981_c5_g5	0.000	0.000	0.000	0.000	0.000	0.000	0.000	0.000	0.000	0.000
TRINITY_DN14981_c5_g6	0.000	0.000	0.000	0.000	0.000	0.000	0.000	0.000	0.000	2.990
TRINITY_DN149820_c0_g1	0.000	0.000	0.000	0.000	0.000	0.000	0.000	0.000	0.000	0.000
TRINITY_DN149821_c0_g2	0.000	0.000	0.000	0.000	0.000	0.000	0.000	0.000	0.000	1.672
TRINITY_DN149821_c1_g1	0.000	0.000	0.000	0.000	0.000	0.000	0.000	0.000	0.000	0.000
TRINITY_DN149822_c0_g2	2.371	0.000	0.000	0.000	0.000	0.000	0.000	0.000	0.000	0.000
TRINITY_DN149823_c0_g1	1.015	4.728	1.061	1.174	3.373	1.192	0.768	2.021	3.100	6.072
TRINITY_DN149823_c0_g2	9.785	6.300	10.431	6.346	6.509	14.157	10.818	9.656	8.781	11.499
TRINITY_DN149823_c3_g1	0.000	0.000	0.000	0.000	0.000	0.000	0.000	0.000	0.000	0.000
TRINITY_DN149823_c4_g1	0.000	0.000	0.000	0.000	0.000	0.000	0.000	0.000	0.000	0.000
TRINITY_DN149825_c0_g2	0.000	0.000	0.000	0.000	4.193	0.000	0.000	0.000	0.000	0.000
TRINITY_DN149825_c1_g2	0.000	0.290	0.000	0.536	0.779	0.000	0.000	0.355	0.440	0.000
TRINITY_DN149825_c1_g3	0.274	0.000	0.367	0.000	0.000	0.000	0.000	0.000	0.274	0.222
TRINITY_DN149825_c1_g4	0.000	0.000	0.000	0.000	0.000	0.000	0.000	0.000	0.000	2.155
TRINITY_DN149825_c1_g5	0.000	0.000	0.000	0.000	0.000	0.000	0.000	0.000	0.000	0.000
TRINITY_DN149825_c1_g6	0.000	0.000	0.000	0.000	0.000	0.000	0.000	0.000	1.168	0.000
TRINITY_DN149825_c2_g1	0.000	0.000	0.000	0.000	0.000	0.000	0.000	0.000	0.000	0.000
TRINITY_DN149825_c4_g1	0.000	0.000	0.000	0.000	0.000	0.000	0.000	0.000	0.000	0.000
TRINITY_DN149826_c0_g1	0.000	1.771	2.487	0.000	0.000	0.000	0.000	0.000	0.000	0.991
TRINITY_DN149826_c1_g1	0.000	0.000	0.000	0.000	0.000	0.000	0.000	0.000	1.246	0.000
TRINITY_DN149827_c0_g2	3.239	0.000	0.000	0.000	0.000	1.531	0.000	2.635	1.253	0.165
TRINITY_DN149827_c1_g1	0.000	0.000	1.326	0.000	1.905	0.000	0.000	0.000	0.000	0.875
TRINITY_DN149827_c2_g1	0.000	0.000	7.142	3.823	0.000	0.000	0.000	0.000	0.000	0.000
TRINITY_DN149829_c1_g1	0.000	0.000	13.774	0.000	4.082	0.000	0.000	0.000	3.770	1.020
TRINITY_DN14982_c0_g1	0.000	1.682	0.000	0.000	0.000	0.000	0.000	0.000	0.000	0.000
TRINITY_DN14982_c0_g2	0.989	0.000	0.014	0.000	0.000	0.000	0.983	0.000	0.969	0.760
TRINITY_DN14982_c4_g1	0.000	0.000	0.000	0.000	0.000	0.000	0.000	0.000	0.260	0.000
TRINITY_DN14982_c5_g1	0.000	0.000	0.741	0.000	0.000	1.517	0.525	0.000	0.000	0.224
TRINITY_DN14982_c7_g1	0.000	0.000	0.000	0.000	0.000	0.000	0.000	0.000	0.800	0.000
TRINITY_DN149830_c0_g1	0.000	0.000	0.000	0.000	0.000	2.641	0.000	0.000	0.000	0.738
TRINITY_DN149831_c0_g1	0.000	0.000	0.000	0.000	0.000	0.000	0.000	0.000	0.000	0.000
TRINITY_DN149831_c1_g2	0.000	0.000	0.000	0.000	0.000	0.000	0.000	0.000	0.000	0.274
TRINITY_DN149831_c2_g1	0.000	0.000	0.000	0.000	6.753	0.000	0.000	0.000	0.000	0.000
TRINITY_DN149832_c0_g1	0.000	0.000	0.000	0.000	3.678	0.000	0.000	3.348	0.000	0.000
TRINITY_DN149832_c1_g1	0.000	0.000	0.000	0.000	0.000	0.000	0.000	0.000	0.000	0.000
TRINITY_DN149832_c3_g1	0.000	0.000	0.000	0.000	0.000	0.000	0.000	0.000	0.767	0.000
TRINITY_DN149833_c0_g2	0.000	4.553	0.000	0.000	0.000	0.000	0.000	0.000	0.000	0.000
TRINITY_DN149833_c1_g1	0.000	0.000	0.000	0.000	0.000	0.000	0.000	0.000	0.000	0.000
TRINITY_DN149833_c2_g1	0.000	0.000	0.000	0.000	0.000	0.000	0.000	0.000	0.000	1.391
TRINITY_DN149834_c0_g1	0.000	0.000	0.000	0.000	0.000	0.000	0.000	0.000	0.519	0.000
TRINITY_DN149835_c1_g2	0.000	0.000	0.000	0.000	0.000	1.197	0.000	0.000	0.406	0.000
TRINITY_DN149835_c1_g3	0.000	0.000	0.000	0.000	0.000	0.876	0.000	0.000	0.984	0.000
TRINITY_DN149836_c0_g1	0.000	0.000	0.000	0.000	0.000	0.000	0.000	0.000	0.634	0.527
TRINITY_DN149838_c0_g1	0.000	0.000	0.000	0.000	1.098	0.000	0.000	0.000	0.000	0.402
TRINITY_DN14983_c0_g1	0.000	0.899	0.000	0.000	0.000	1.110	0.000	0.000	0.370	0.617
TRINITY_DN149840_c0_g1	40.848	43.986	37.578	40.483	36.830	37.791	58.044	29.829	26.294	45.230
TRINITY_DN149841_c0_g1	1.508	0.000	0.000	0.000	0.000	0.000	0.000	0.000	0.746	1.850
TRINITY_DN149842_c11_g1	0.000	0.000	0.000	0.000	0.000	0.000	0.000	0.000	0.000	0.000
TRINITY_DN149842_c2_g1	0.000	0.000	0.000	0.000	0.000	0.000	0.000	0.000	0.000	0.434
TRINITY_DN149842_c3_g1	0.000	0.423	0.000	0.000	0.000	0.000	0.000	0.512	0.252	0.305
TRINITY_DN149842_c4_g1	0.000	0.000	0.000	0.000	0.000	0.000	0.000	0.000	0.000	0.448
TRINITY_DN149842_c7_g1	0.000	0.486	0.000	0.825	0.902	0.000	0.000	1.127	0.269	0.890
TRINITY_DN149842_c8_g1	0.000	0.000	0.000	0.000	0.000	0.000	0.000	0.530	1.333	0.000
TRINITY_DN149842_c9_g1	0.000	0.000	0.000	0.000	0.000	0.000	1.602	0.000	0.000	0.000
TRINITY_DN149844_c0_g1	0.000	0.000	0.000	0.000	0.000	0.000	0.000	0.000	0.000	0.372
TRINITY_DN149845_c0_g1	0.000	0.000	0.000	0.000	0.000	0.000	0.000	0.000	0.000	0.000
TRINITY_DN149846_c0_g1	0.000	0.000	0.000	0.000	0.000	0.000	0.000	1.555	0.000	0.000
TRINITY_DN149848_c0_g1	0.000	0.000	0.000	2.674	0.000	0.000	0.000	0.000	0.000	0.000
TRINITY_DN149849_c0_g2	5.713	1.094	2.236	0.000	5.628	1.696	0.000	0.000	1.128	1.407
TRINITY_DN14984_c0_g1	0.000	0.000	0.000	0.000	0.000	0.000	0.000	0.000	0.000	0.000
TRINITY_DN14984_c0_g2	0.709	0.168	0.000	0.000	0.335	0.584	0.000	0.000	0.414	0.290
TRINITY_DN14984_c10_g1	0.000	0.000	0.000	0.000	0.000	0.000	0.000	0.000	0.000	0.000
TRINITY_DN14984_c1_g1	0.574	0.000	0.769	0.000	0.000	0.000	0.000	0.000	0.377	0.437
TRINITY_DN14984_c3_g1	0.000	0.000	0.000	0.000	0.000	0.000	0.000	0.000	0.000	0.000
TRINITY_DN14984_c4_g1	0.000	0.000	0.000	0.000	0.000	0.000	0.000	0.000	0.000	0.000
TRINITY_DN14984_c6_g1	0.000	0.000	0.000	0.000	0.000	0.000	0.000	0.000	0.000	0.000
TRINITY_DN14984_c8_g1	0.000	0.000	0.000	0.000	0.000	0.000	0.000	0.000	0.000	0.350
TRINITY_DN149850_c0_g1	0.000	0.000	0.000	7.148	0.000	0.000	0.000	0.000	0.000	0.000
TRINITY_DN149850_c0_g2	0.420	0.000	0.000	0.000	0.000	0.613	0.000	0.000	0.000	0.000
TRINITY_DN149852_c0_g1	0.000	0.000	0.000	0.000	0.000	0.000	0.000	0.000	0.000	0.000
TRINITY_DN149855_c0_g1	5.716	0.000	5.218	0.000	0.000	5.558	0.000	0.000	0.950	2.338
TRINITY_DN149855_c0_g2	0.000	0.000	0.000	0.000	2.236	0.000	0.000	0.000	0.673	0.000
TRINITY_DN149856_c0_g1	1.275	2.128	0.000	1.900	0.000	1.651	2.591	0.000	0.549	1.048
TRINITY_DN149856_c0_g2	0.000	0.000	0.000	0.000	0.000	0.000	0.000	0.000	0.622	0.000
TRINITY_DN149857_c0_g1	0.000	0.000	0.000	0.000	0.000	0.000	0.000	0.000	0.000	0.109
TRINITY_DN149857_c0_g2	0.000	0.000	0.425	5.776	0.000	0.000	0.000	0.000	0.000	0.128
TRINITY_DN149857_c1_g1	0.000	0.000	0.000	0.000	0.000	0.000	0.000	0.000	0.000	0.000
TRINITY_DN149859_c0_g1	1.398	0.000	0.000	0.000	0.000	0.000	0.000	0.000	0.000	0.000
TRINITY_DN149859_c0_g2	0.000	0.912	0.000	0.000	0.000	0.000	0.000	0.000	0.000	0.000
TRINITY_DN149859_c2_g1	0.000	0.000	0.000	0.000	0.000	0.000	0.000	0.000	0.000	0.000
TRINITY_DN149859_c3_g1	0.000	0.000	0.000	0.000	0.000	0.000	0.000	0.000	0.000	0.000
TRINITY_DN14985_c0_g1	0.628	0.566	1.700	0.946	0.000	0.921	0.000	0.000	0.000	0.513
TRINITY_DN14985_c0_g2	0.000	0.724	0.000	1.178	0.000	0.000	0.000	0.000	0.386	1.288
TRINITY_DN14985_c1_g2	0.000	0.000	0.000	0.000	0.000	0.000	0.000	0.000	0.000	0.000
TRINITY_DN149860_c0_g1	0.000	3.566	0.000	0.000	0.000	0.000	0.000	0.000	0.914	0.434
TRINITY_DN149860_c1_g1	0.000	0.000	0.000	0.000	0.000	0.000	0.000	0.000	0.000	0.000
TRINITY_DN149860_c2_g1	0.000	0.000	0.000	0.000	0.000	0.800	0.000	0.000	0.808	0.316
TRINITY_DN149861_c0_g1	0.000	0.000	0.000	0.000	0.000	0.000	0.000	0.000	0.327	0.272
TRINITY_DN149861_c0_g2	0.000	0.000	0.000	0.000	0.000	0.000	0.000	0.000	0.000	0.000
TRINITY_DN149861_c1_g1	0.000	0.000	0.000	0.000	0.000	0.000	0.000	0.000	0.000	0.885
TRINITY_DN149862_c0_g1	0.000	0.000	0.000	2.758	0.000	0.000	0.000	0.000	0.000	0.000
TRINITY_DN149862_c2_g1	0.000	0.000	0.000	0.000	0.000	0.000	0.000	0.000	0.000	0.309
TRINITY_DN149862_c3_g1	0.000	0.000	0.000	0.000	0.000	0.000	0.000	0.000	0.000	0.000
TRINITY_DN149863_c1_g1	0.000	1.850	0.000	0.000	0.000	0.000	0.000	0.000	0.950	0.000
TRINITY_DN149865_c0_g1	0.000	1.658	2.328	0.000	0.000	0.000	1.742	0.000	2.544	0.696
TRINITY_DN149865_c0_g2	0.000	0.000	0.000	0.000	0.000	0.000	0.000	0.000	1.363	0.000
TRINITY_DN149867_c0_g1	0.000	0.000	0.000	0.000	0.000	0.000	0.000	0.000	0.000	0.000
TRINITY_DN149867_c0_g2	0.834	0.000	0.000	0.000	0.000	0.000	0.000	0.000	0.000	0.000
TRINITY_DN149867_c1_g1	0.000	0.000	0.000	2.832	0.000	0.000	0.000	0.000	0.000	0.000
TRINITY_DN149868_c0_g1	2.568	1.739	4.459	4.002	4.567	2.777	0.533	0.000	0.366	1.453
TRINITY_DN149869_c0_g1	0.000	0.000	2.894	1.138	0.000	3.142	1.061	0.000	0.522	0.000
TRINITY_DN149869_c0_g2	0.000	0.000	0.000	0.000	0.000	0.000	0.000	0.000	0.000	1.320
TRINITY_DN149869_c1_g1	0.000	0.000	0.000	0.000	0.000	0.000	0.000	0.000	0.000	0.000
TRINITY_DN149869_c4_g1	0.000	0.000	0.000	0.000	0.000	0.000	0.000	0.000	0.000	0.000
TRINITY_DN149869_c5_g1	0.000	0.000	0.000	0.000	0.000	0.000	0.000	0.000	0.000	0.000
TRINITY_DN14986_c0_g1	0.000	0.000	0.000	0.000	0.000	0.000	0.000	0.000	0.000	0.000
TRINITY_DN14986_c0_g2	0.000	0.000	0.000	0.000	0.000	0.000	0.000	0.000	1.303	0.533
TRINITY_DN149870_c0_g1	2.172	4.182	1.523	0.000	1.829	4.954	5.609	0.000	3.754	6.394
TRINITY_DN149870_c0_g2	0.000	0.000	0.000	0.000	0.000	0.000	0.000	0.000	0.000	0.000
TRINITY_DN149870_c1_g3	0.000	1.365	0.000	0.000	0.000	0.000	1.432	5.747	2.084	1.153
TRINITY_DN149870_c2_g1	0.000	0.000	0.000	0.000	0.000	0.000	0.000	0.000	0.000	0.000
TRINITY_DN149870_c2_g2	0.386	0.666	0.000	0.000	0.000	0.000	0.718	1.583	0.384	0.205
TRINITY_DN149870_c9_g1	0.000	2.643	0.000	0.000	0.000	0.000	0.000	0.000	1.346	0.559
TRINITY_DN149871_c0_g1	0.000	0.000	0.000	0.000	0.000	0.000	3.955	0.000	0.000	0.000
TRINITY_DN149871_c0_g2	10.456	5.773	2.283	7.886	0.000	0.000	5.116	0.000	2.491	3.862
TRINITY_DN149871_c1_g1	0.000	0.000	0.000	0.000	0.000	0.000	0.000	0.000	0.000	0.000
TRINITY_DN149872_c0_g1	0.342	0.177	0.000	0.000	0.000	0.331	0.000	0.231	0.232	0.282
TRINITY_DN149872_c0_g2	0.000	0.000	0.000	0.000	0.000	0.000	0.000	0.000	0.000	0.000
TRINITY_DN149872_c1_g1	0.000	0.000	0.000	0.000	0.000	0.000	0.000	0.000	0.000	0.275
TRINITY_DN149873_c0_g1	1.004	0.000	0.899	0.000	1.112	1.952	0.000	0.685	1.670	1.086
TRINITY_DN149873_c0_g2	0.000	2.186	0.000	1.086	0.000	0.344	0.639	0.000	0.000	1.633
TRINITY_DN149875_c0_g1	0.000	0.587	0.000	0.000	0.000	0.000	0.000	0.000	0.000	0.000
TRINITY_DN149875_c1_g1	0.715	0.000	0.968	2.145	0.000	2.105	0.697	0.000	1.053	1.462
TRINITY_DN149875_c2_g1	0.000	0.000	0.000	0.000	0.000	0.000	0.000	0.000	0.522	0.000
TRINITY_DN149876_c0_g1	0.000	1.526	0.000	0.000	2.564	0.000	0.000	0.000	0.778	1.284
TRINITY_DN149877_c1_g1	0.000	0.000	3.540	0.000	0.000	0.000	0.000	0.000	1.296	2.478
TRINITY_DN149877_c3_g1	0.000	0.000	0.000	0.000	0.000	0.000	0.979	0.000	0.000	0.000
TRINITY_DN149879_c0_g1	0.000	0.000	0.000	0.000	0.000	0.000	1.870	0.000	0.000	0.744
TRINITY_DN149879_c1_g1	0.000	0.000	0.000	0.000	0.000	0.000	0.000	0.000	0.000	0.000
TRINITY_DN14987_c0_g1	4.377	2.130	1.024	0.337	0.573	2.712	2.516	5.794	2.808	4.015
TRINITY_DN14987_c0_g2	2.786	2.147	1.801	0.511	2.538	2.778	2.162	1.373	2.077	2.196
TRINITY_DN14987_c0_g3	2.663	1.623	2.034	0.768	1.161	1.814	1.131	0.457	1.484	2.265
TRINITY_DN14987_c5_g1	0.000	0.000	0.000	0.000	0.000	0.000	0.000	0.000	1.705	0.000
TRINITY_DN149880_c0_g1	0.000	0.000	0.000	0.000	0.000	0.000	2.080	0.000	0.000	1.664
TRINITY_DN149880_c0_g3	0.000	0.000	0.000	0.000	0.000	0.000	0.000	0.000	0.000	0.000
TRINITY_DN149883_c1_g1	0.975	0.000	0.000	0.000	0.000	1.447	0.000	0.000	0.480	1.651
TRINITY_DN149883_c2_g1	0.000	1.669	0.836	0.000	0.000	0.000	1.195	0.000	0.912	3.028
TRINITY_DN149883_c3_g1	0.000	6.632	0.000	2.518	0.000	3.380	0.000	3.453	0.848	0.696
TRINITY_DN149883_c3_g2	0.000	0.000	0.000	0.000	0.000	0.000	0.000	0.000	0.000	0.000
TRINITY_DN149883_c6_g1	0.000	0.000	0.000	0.000	0.000	0.000	2.367	0.000	0.000	0.000
TRINITY_DN149883_c7_g1	0.000	0.000	0.000	0.000	2.549	0.000	0.000	0.000	0.000	0.000
TRINITY_DN149884_c0_g1	0.000	0.000	0.000	0.000	0.000	0.000	0.000	0.000	1.177	0.979
TRINITY_DN149884_c0_g2	0.000	0.000	0.000	0.000	0.000	0.000	0.000	0.000	0.000	0.000
TRINITY_DN149885_c0_g1	0.000	0.000	0.000	0.473	0.000	0.814	0.000	0.000	0.310	0.918
TRINITY_DN149885_c0_g2	0.567	0.000	0.000	0.000	0.000	0.880	0.579	1.242	0.000	0.715
TRINITY_DN149887_c0_g2	0.000	0.000	0.000	0.000	0.000	0.000	0.000	0.000	0.000	0.000
TRINITY_DN14988_c0_g1	1.398	0.000	0.000	0.000	0.000	0.000	0.000	2.854	0.000	0.000
TRINITY_DN14988_c1_g1	0.433	0.377	1.164	0.656	0.000	0.000	0.000	0.000	0.000	0.000
TRINITY_DN149892_c0_g1	0.000	0.000	0.000	0.000	0.000	0.000	0.000	0.000	0.000	0.000
TRINITY_DN149892_c0_g2	4.872	0.000	0.000	0.000	0.000	0.000	0.000	0.000	1.214	0.000
TRINITY_DN149892_c0_g3	0.000	1.171	0.000	0.000	0.000	0.000	0.000	0.000	0.000	0.000
TRINITY_DN149893_c0_g1	0.000	0.000	0.000	0.000	0.000	0.000	0.000	0.000	0.000	0.000
TRINITY_DN149893_c11_g1	0.000	0.000	0.000	0.000	0.000	0.000	0.000	0.000	0.000	0.000
TRINITY_DN149893_c12_g1	0.000	0.000	0.000	0.000	0.000	0.000	0.000	0.000	0.000	0.242
TRINITY_DN149893_c1_g1	0.000	0.000	0.000	0.000	0.000	0.000	0.000	0.000	0.000	0.000
TRINITY_DN149893_c2_g1	0.000	0.000	0.000	0.000	0.000	9.454	0.000	0.000	0.000	0.000
TRINITY_DN149893_c5_g1	0.000	0.000	0.000	0.000	0.000	0.000	0.000	0.000	0.000	0.000
TRINITY_DN149893_c7_g1	1.690	0.000	0.000	0.000	0.000	0.000	0.000	0.000	1.685	1.381
TRINITY_DN149893_c9_g1	0.000	0.000	0.000	0.000	0.000	1.555	0.000	0.000	0.517	0.000
TRINITY_DN149894_c0_g1	0.000	0.000	0.000	0.702	0.000	0.000	0.000	0.000	0.000	1.132
TRINITY_DN149894_c1_g1	0.000	0.000	1.110	0.000	0.000	0.000	0.000	0.000	1.606	0.000
TRINITY_DN149895_c0_g1	0.000	0.000	0.000	3.536	0.000	1.602	1.084	0.000	0.708	1.310
TRINITY_DN149895_c0_g2	0.000	3.566	0.000	0.000	0.000	0.000	0.000	0.000	0.000	0.000
TRINITY_DN149895_c0_g3	0.000	0.000	0.000	3.943	0.000	0.000	0.000	0.000	0.000	0.000
TRINITY_DN149895_c0_g4	0.000	0.000	0.000	0.000	0.000	0.000	0.000	0.000	0.000	0.234
TRINITY_DN149895_c3_g1	0.000	0.000	0.000	0.000	0.000	0.000	0.000	1.561	0.000	0.308
TRINITY_DN149896_c1_g2	0.000	0.000	3.198	0.000	0.000	0.000	0.000	0.000	1.168	0.000
TRINITY_DN149896_c5_g1	0.000	2.428	0.000	0.000	0.000	0.000	0.000	0.000	0.000	0.000
TRINITY_DN149896_c8_g1	0.000	0.000	0.000	0.000	2.005	0.000	0.000	0.000	0.000	0.000
TRINITY_DN149897_c0_g2	0.000	0.000	0.000	0.000	0.000	0.000	0.000	0.000	0.000	0.000
TRINITY_DN149897_c0_g3	0.000	0.000	0.000	0.000	0.000	0.000	0.000	0.000	0.000	0.466
TRINITY_DN149898_c0_g1	4.943	1.516	6.400	6.919	0.000	1.611	7.070	0.000	0.773	1.914
TRINITY_DN149898_c3_g1	0.000	0.000	0.000	0.000	0.000	0.000	0.000	0.000	0.000	0.000
TRINITY_DN149899_c0_g1	20.615	5.144	2.416	2.600	2.850	0.000	1.866	0.000	0.000	0.737
TRINITY_DN149899_c3_g1	0.000	1.077	1.538	1.683	0.000	0.000	0.000	0.000	0.555	0.923
TRINITY_DN14989_c0_g1	0.000	3.718	0.000	0.000	0.000	0.000	0.000	0.000	0.352	1.112
TRINITY_DN1498_c0_g1	0.000	0.000	3.266	0.604	0.000	0.581	0.000	1.633	0.727	0.647
TRINITY_DN1498_c0_g2	0.000	0.000	0.000	0.934	0.000	0.000	0.000	0.000	0.000	0.000
TRINITY_DN1498_c2_g1	0.000	0.000	0.000	0.000	0.000	0.000	1.672	0.000	0.000	1.077
TRINITY_DN1498_c7_g1	0.000	0.000	0.000	0.000	0.000	0.000	1.795	0.000	0.000	0.000
TRINITY_DN149900_c0_g1	1.148	0.000	0.000	0.000	0.000	2.979	0.000	0.000	0.000	1.038
TRINITY_DN149900_c0_g2	0.000	0.000	0.000	0.000	0.000	0.000	0.000	0.000	0.000	0.495
TRINITY_DN149900_c2_g1	0.000	0.000	0.000	0.000	0.000	0.000	0.000	0.000	0.000	0.000
TRINITY_DN149901_c0_g1	0.000	0.000	0.000	0.000	0.000	0.000	0.000	0.000	0.000	0.000
TRINITY_DN149901_c0_g2	1.316	0.000	0.000	0.000	1.086	0.967	0.000	0.000	0.000	0.726
TRINITY_DN149901_c1_g1	0.000	0.000	0.000	0.000	0.000	0.000	0.000	0.000	0.000	0.000
TRINITY_DN149901_c2_g1	0.000	0.000	0.000	0.000	0.000	0.000	0.406	0.000	0.859	0.000
TRINITY_DN149902_c0_g1	9.006	11.010	9.360	7.362	8.243	8.817	13.497	8.417	7.401	17.688
TRINITY_DN149905_c0_g1	0.000	0.000	2.377	1.309	2.874	0.000	0.000	3.622	0.858	0.000
TRINITY_DN149905_c3_g1	1.106	1.700	0.784	1.802	2.005	1.766	0.908	0.000	0.667	1.642
TRINITY_DN149905_c4_g1	0.000	0.000	0.000	0.000	0.000	0.000	0.000	0.000	0.000	0.975
TRINITY_DN149905_c5_g1	1.380	0.000	0.000	2.049	0.000	0.000	0.000	0.000	0.000	0.000
TRINITY_DN149905_c6_g1	0.000	0.000	0.000	0.000	1.729	0.000	0.000	0.000	0.000	0.000
TRINITY_DN149905_c8_g1	0.000	0.000	0.000	0.000	0.000	0.000	0.000	0.000	0.000	0.000
TRINITY_DN149905_c9_g1	0.000	0.000	0.000	0.000	0.000	0.000	0.000	0.000	0.000	0.700
TRINITY_DN149906_c1_g2	0.000	0.000	0.000	0.000	0.000	0.000	0.000	0.000	0.000	0.000
TRINITY_DN149906_c1_g3	0.000	0.000	0.000	0.000	4.231	3.769	0.000	0.000	1.308	0.000
TRINITY_DN149906_c4_g1	0.495	0.870	0.000	0.000	0.000	0.000	0.000	0.000	0.000	0.000
TRINITY_DN149906_c5_g1	0.000	0.000	0.000	0.000	0.000	0.000	0.000	0.000	0.000	0.000
TRINITY_DN149906_c6_g1	0.000	0.000	0.000	0.000	0.000	0.000	0.000	0.000	0.805	0.000
TRINITY_DN149907_c1_g1	0.000	0.000	0.000	0.000	0.000	0.000	0.000	0.000	0.000	0.000
TRINITY_DN149908_c0_g1	0.550	0.490	1.487	0.000	1.820	1.614	0.000	2.275	0.000	0.449
TRINITY_DN14990_c0_g1	0.000	0.393	0.000	0.000	0.000	0.000	0.000	0.000	0.347	2.411
TRINITY_DN14990_c10_g1	0.000	0.000	0.000	0.000	0.000	0.000	0.000	0.000	0.000	0.000
TRINITY_DN14990_c11_g2	0.000	0.789	0.000	0.000	0.000	0.000	0.000	0.000	0.000	0.000
TRINITY_DN14990_c11_g3	0.000	2.578	0.000	0.000	0.000	0.000	0.000	0.000	0.000	0.000
TRINITY_DN14990_c11_g4	4.808	0.000	0.000	0.000	4.530	2.019	0.000	1.423	0.337	1.404
TRINITY_DN14990_c15_g1	0.967	0.000	0.000	0.000	1.590	0.000	0.000	0.000	0.951	0.000
TRINITY_DN14990_c1_g1	0.415	0.000	0.000	0.000	3.128	0.000	0.000	0.000	0.618	1.571
TRINITY_DN14990_c2_g1	0.000	0.000	0.000	0.000	0.000	0.000	0.000	0.000	2.144	0.000
TRINITY_DN14990_c2_g2	0.000	0.000	0.000	0.000	0.000	1.422	0.000	0.000	0.000	0.000
TRINITY_DN14990_c3_g1	0.000	0.000	0.000	0.000	0.000	0.000	0.000	0.000	0.000	0.000
TRINITY_DN14990_c3_g2	0.000	0.000	0.000	0.000	0.000	0.000	0.000	0.000	0.000	0.000
TRINITY_DN14990_c3_g4	0.000	0.000	0.000	0.000	0.000	0.000	0.000	0.000	0.000	0.000
TRINITY_DN14990_c4_g2	1.350	1.446	1.675	1.403	1.232	2.782	1.865	1.942	1.370	1.162
TRINITY_DN14990_c5_g1	0.000	0.000	0.000	0.000	0.000	0.000	0.000	0.000	0.000	0.000
TRINITY_DN14990_c6_g1	0.000	0.000	0.000	0.000	0.000	0.000	0.000	0.000	0.000	0.000
TRINITY_DN14990_c8_g1	2.016	0.000	5.505	0.000	0.000	2.935	4.144	8.073	1.378	1.966
TRINITY_DN149910_c0_g1	0.000	0.000	0.000	0.000	0.000	0.000	0.000	0.000	0.000	0.000
TRINITY_DN149910_c0_g2	0.000	0.000	0.000	0.000	0.000	0.000	0.000	0.000	0.000	0.000
TRINITY_DN149910_c1_g1	0.000	0.000	0.000	0.000	6.280	0.000	0.000	0.000	0.957	0.785
TRINITY_DN149910_c2_g1	0.000	0.000	0.000	0.000	0.000	0.000	0.000	0.000	0.000	0.000
TRINITY_DN149911_c0_g1	0.340	0.000	0.523	0.069	0.000	0.000	0.000	0.000	0.098	0.199
TRINITY_DN149911_c1_g1	0.000	0.000	0.000	0.000	0.000	0.000	0.000	0.000	0.000	0.000
TRINITY_DN149912_c0_g1	0.000	0.000	0.000	0.000	0.000	0.000	0.000	0.000	0.000	0.000
TRINITY_DN149912_c0_g3	0.000	0.000	0.000	0.000	0.000	0.000	0.000	0.000	0.000	0.000
TRINITY_DN149912_c2_g1	0.000	0.000	1.563	0.000	0.000	0.000	0.000	0.000	0.000	0.000
TRINITY_DN149913_c2_g1	0.000	0.000	0.000	0.000	0.000	0.000	0.000	0.000	0.000	0.000
TRINITY_DN149914_c0_g1	0.000	0.000	0.000	0.000	0.000	0.000	0.000	0.000	0.000	0.000
TRINITY_DN149914_c0_g2	0.000	0.000	0.000	0.000	0.000	0.000	0.000	0.000	1.136	0.000
TRINITY_DN149914_c1_g1	0.000	0.000	0.000	0.000	0.000	0.000	0.000	0.000	0.000	0.406
TRINITY_DN149914_c2_g1	0.000	0.000	0.000	0.000	0.000	0.000	0.000	0.000	0.000	0.000
TRINITY_DN149914_c4_g1	0.000	0.000	0.000	0.000	0.000	0.000	0.000	0.000	0.000	0.000
TRINITY_DN149914_c5_g1	0.000	0.000	2.487	0.000	0.000	0.000	0.000	0.000	0.000	0.000
TRINITY_DN149915_c0_g1	0.000	0.000	0.000	0.000	2.131	0.000	0.000	0.000	2.844	0.000
TRINITY_DN149915_c0_g2	1.621	2.251	1.100	1.216	0.000	1.199	0.798	1.681	0.796	0.333
TRINITY_DN149915_c0_g4	0.000	0.000	0.000	0.000	0.000	0.000	0.000	0.000	0.000	0.000
TRINITY_DN149916_c0_g1	0.000	0.000	0.000	0.000	0.000	0.000	0.000	0.000	0.000	1.759
TRINITY_DN149916_c0_g3	0.000	4.291	0.000	3.274	3.648	0.000	0.000	0.000	0.000	0.000
TRINITY_DN149916_c1_g1	0.000	0.000	0.000	0.000	0.000	0.000	0.000	0.000	0.000	0.000
TRINITY_DN149916_c1_g2	0.000	0.000	0.000	0.000	0.000	0.000	0.000	0.000	0.000	1.037
TRINITY_DN14991_c0_g1	0.000	0.470	0.715	0.801	0.000	0.812	0.000	0.000	0.535	0.658
TRINITY_DN149920_c0_g1	0.000	0.000	0.000	0.000	2.602	0.000	0.000	0.000	0.000	0.000
TRINITY_DN149920_c1_g1	0.000	0.000	0.000	0.000	0.000	0.000	0.000	0.000	0.456	0.521
TRINITY_DN149920_c1_g2	0.000	0.000	0.000	0.000	0.000	0.000	0.000	0.000	0.000	0.000
TRINITY_DN149921_c0_g2	0.000	0.000	0.000	0.000	0.000	0.000	0.000	0.000	0.000	0.000
TRINITY_DN149921_c3_g1	1.561	1.515	0.000	0.000	0.000	0.000	0.000	0.000	0.000	0.638
TRINITY_DN149922_c1_g1	0.000	0.000	0.000	0.000	0.000	0.000	0.000	0.000	0.000	0.000
TRINITY_DN149922_c1_g2	0.000	0.000	0.000	0.000	0.000	0.000	0.000	0.000	0.000	0.000
TRINITY_DN149922_c1_g3	0.000	0.000	0.000	0.000	0.000	0.000	0.000	0.000	0.000	0.515
TRINITY_DN149922_c4_g1	0.000	0.000	0.000	0.000	0.000	0.000	0.000	0.000	0.000	0.000
TRINITY_DN149922_c6_g1	0.000	0.000	0.000	0.000	0.000	0.000	0.000	0.000	0.824	0.000
TRINITY_DN149925_c0_g1	0.000	1.612	0.000	0.000	0.000	0.000	0.000	0.000	0.824	1.354
TRINITY_DN149927_c0_g1	2.760	1.337	0.000	0.000	0.000	0.000	0.000	2.822	0.000	1.131
TRINITY_DN149928_c0_g1	0.000	0.000	0.000	0.000	0.000	0.000	0.000	0.000	0.000	0.000
TRINITY_DN149928_c2_g1	0.000	0.000	0.000	0.000	0.000	0.000	0.000	0.000	0.000	0.267
TRINITY_DN149929_c0_g1	0.000	0.000	0.000	0.000	0.000	0.000	0.000	0.000	0.580	0.000
TRINITY_DN149929_c1_g1	0.000	0.000	0.000	0.000	0.000	0.000	0.000	0.000	0.000	0.647
TRINITY_DN14992_c0_g1	3.320	1.543	3.034	7.396	2.192	3.752	4.488	2.085	5.581	2.632
TRINITY_DN14992_c0_g2	4.069	0.000	0.000	0.000	0.000	0.000	0.000	0.000	0.524	1.007
TRINITY_DN14992_c1_g1	0.000	0.000	0.000	0.000	0.000	0.000	0.000	0.000	0.000	0.000
TRINITY_DN14992_c2_g1	0.000	0.000	2.673	0.000	0.000	0.000	0.000	0.000	0.971	0.000
TRINITY_DN149930_c0_g1	0.000	0.000	0.000	0.000	0.000	0.000	0.000	0.000	0.000	0.000
TRINITY_DN149932_c1_g1	0.000	0.000	0.000	0.000	0.000	0.000	0.000	0.000	0.000	0.000
TRINITY_DN149933_c0_g1	0.000	0.000	0.000	0.000	0.000	0.000	0.000	0.000	0.751	0.621
TRINITY_DN149935_c0_g1	0.000	0.000	0.000	0.000	0.000	0.000	0.000	0.000	0.000	0.000
TRINITY_DN149935_c0_g2	0.000	0.000	0.000	1.112	0.607	0.533	0.000	0.749	0.000	0.297
TRINITY_DN149935_c0_g3	0.000	0.000	0.000	0.000	0.000	0.000	0.434	0.000	0.000	0.187
TRINITY_DN149936_c0_g1	0.000	0.000	0.000	0.000	0.000	0.000	0.000	0.000	0.965	0.000
TRINITY_DN149936_c1_g1	0.000	0.000	0.000	0.000	0.000	0.000	0.000	0.000	0.000	0.000
TRINITY_DN149937_c0_g1	1.655	0.000	0.000	0.000	0.000	0.000	0.000	0.000	0.000	0.000
TRINITY_DN149938_c0_g1	0.000	0.000	0.000	0.000	0.000	0.000	0.000	0.000	0.000	0.000
TRINITY_DN149939_c0_g1	0.000	2.017	0.000	1.587	3.472	0.000	0.000	0.000	0.522	0.000
TRINITY_DN149939_c1_g1	0.000	0.000	1.110	0.000	0.000	1.209	0.806	0.000	0.000	0.335
TRINITY_DN14993_c0_g1	3.311	3.342	4.533	2.591	2.028	2.776	3.138	2.827	4.241	4.841
TRINITY_DN14993_c1_g1	2.145	0.000	0.000	0.000	0.000	0.000	0.000	0.000	1.065	0.000
TRINITY_DN14993_c3_g1	0.129	0.107	3.566	0.249	0.000	0.000	0.000	0.000	0.000	0.000
TRINITY_DN14993_c6_g1	0.000	0.859	0.000	0.000	0.000	1.360	0.000	0.000	0.000	0.000
TRINITY_DN149941_c0_g1	0.000	0.000	0.000	0.000	0.000	0.000	0.000	0.000	0.000	0.544
TRINITY_DN149941_c1_g4	0.000	0.000	0.000	0.000	0.000	0.000	2.431	0.000	1.192	0.000
TRINITY_DN149941_c2_g1	0.000	0.000	0.000	0.000	0.000	0.000	0.000	0.000	0.000	0.000
TRINITY_DN149941_c3_g1	0.000	0.000	0.000	0.000	0.000	0.000	0.000	0.000	1.282	1.040
TRINITY_DN149942_c0_g1	0.409	0.683	0.367	0.313	0.341	1.486	0.183	2.081	0.723	0.747
TRINITY_DN149943_c0_g1	0.000	0.000	0.000	0.000	0.000	0.000	0.000	0.000	0.000	0.000
TRINITY_DN149943_c0_g2	0.000	0.000	0.000	0.000	0.000	0.000	0.000	0.000	0.000	0.487
TRINITY_DN149944_c0_g1	0.000	0.000	4.211	0.000	0.000	0.000	0.000	0.000	0.000	1.131
TRINITY_DN149944_c0_g3	0.000	0.000	0.000	0.000	0.000	0.000	0.000	0.000	0.000	0.000
TRINITY_DN149944_c1_g2	0.000	0.000	0.000	2.275	0.000	0.000	0.000	0.000	0.762	0.000
TRINITY_DN149944_c2_g1	0.000	2.316	0.000	0.000	0.000	0.000	0.000	0.000	0.000	0.000
TRINITY_DN149944_c3_g1	0.000	0.000	0.000	0.000	0.000	0.000	0.000	0.000	0.000	0.000
TRINITY_DN149945_c1_g1	0.000	0.000	0.000	0.000	0.000	0.000	0.000	0.000	0.000	0.000
TRINITY_DN149946_c0_g1	3.270	4.559	4.471	0.000	2.332	7.208	10.158	0.000	3.950	3.259
TRINITY_DN149946_c0_g2	0.000	0.000	0.000	0.000	0.000	0.000	0.000	0.000	0.000	0.000
TRINITY_DN149946_c1_g1	0.000	0.000	0.000	0.000	0.000	0.000	0.000	0.000	0.000	0.000
TRINITY_DN149946_c2_g1	0.000	0.000	0.000	0.000	0.344	0.000	0.000	0.000	0.000	0.000
TRINITY_DN149946_c3_g1	0.000	0.000	0.000	0.000	0.000	0.000	0.000	0.000	0.000	0.000
TRINITY_DN149949_c0_g1	0.000	0.000	0.000	0.000	0.000	0.000	0.000	0.000	0.000	1.214
TRINITY_DN149949_c0_g2	0.000	0.000	0.000	0.000	0.000	0.000	0.000	0.000	0.000	0.000
TRINITY_DN14994_c0_g1	3.442	3.815	5.867	3.289	3.571	6.807	4.934	8.017	5.763	3.691
TRINITY_DN14994_c0_g2	1.678	2.311	2.973	3.591	1.782	5.279	1.875	3.306	1.653	2.408
TRINITY_DN14994_c2_g1	3.885	4.585	1.326	4.374	4.792	0.000	2.904	2.016	1.434	3.187
TRINITY_DN149950_c0_g1	0.000	0.000	0.000	0.000	1.696	0.000	0.000	0.000	1.043	0.850
TRINITY_DN149950_c0_g2	0.000	0.894	0.000	0.000	1.561	0.000	0.000	0.000	1.401	0.000
TRINITY_DN149950_c1_g1	0.242	0.203	0.000	0.000	0.403	1.054	0.000	0.000	0.121	0.392
TRINITY_DN149954_c0_g1	0.000	0.000	0.000	0.000	0.000	0.777	1.011	0.000	0.265	0.219
TRINITY_DN149954_c0_g3	0.000	0.000	0.000	0.000	0.000	0.000	0.000	0.000	0.321	0.000
TRINITY_DN149954_c0_g4	0.000	0.000	0.000	0.000	0.000	0.000	1.885	0.000	0.914	0.000
TRINITY_DN149955_c0_g1	0.000	0.000	0.000	2.447	0.000	0.000	0.000	0.000	0.000	0.000
TRINITY_DN149955_c2_g1	0.000	0.000	0.000	0.000	0.000	0.000	0.000	0.000	0.000	1.773
TRINITY_DN149955_c4_g1	0.000	0.000	0.000	0.000	0.000	0.000	1.992	0.000	0.000	1.583
TRINITY_DN149955_c5_g1	0.000	0.000	0.000	0.000	0.000	0.000	0.000	0.000	0.000	0.580
TRINITY_DN149956_c0_g1	0.000	0.000	1.563	0.000	0.000	0.000	0.000	0.000	0.564	0.000
TRINITY_DN149956_c0_g2	0.000	0.000	0.000	0.000	0.000	0.000	0.000	0.000	0.000	0.000
TRINITY_DN149956_c1_g1	0.000	0.000	0.000	1.235	0.000	0.000	0.000	0.000	0.000	0.000
TRINITY_DN149958_c0_g1	0.000	0.000	0.000	0.000	0.000	0.000	0.000	0.000	0.000	0.000
TRINITY_DN149958_c1_g1	0.000	0.000	0.000	0.000	0.000	3.480	0.000	0.000	0.000	0.000
TRINITY_DN149959_c0_g1	0.000	0.000	0.000	0.000	0.000	0.000	0.000	0.000	0.000	0.000
TRINITY_DN149959_c0_g2	0.000	0.000	0.000	0.000	0.000	0.000	0.000	0.000	0.000	0.000
TRINITY_DN149959_c1_g1	0.000	0.000	0.000	0.000	0.000	4.417	0.000	0.000	0.000	0.000
TRINITY_DN14995_c0_g1	0.050	0.202	0.332	0.384	0.000	0.360	0.388	0.503	0.092	0.437
TRINITY_DN14995_c0_g2	0.000	0.000	0.000	0.000	0.000	0.000	0.000	0.000	0.134	0.000
TRINITY_DN149960_c0_g1	1.529	0.990	1.028	1.163	0.000	1.675	0.356	1.570	1.141	0.000
TRINITY_DN149961_c0_g1	0.000	0.000	0.000	0.000	0.000	0.000	0.000	0.000	0.000	0.000
TRINITY_DN149961_c1_g1	0.000	0.000	0.000	0.000	0.000	0.000	0.260	0.000	0.000	0.000
TRINITY_DN149963_c0_g1	0.984	0.000	0.000	0.000	1.619	0.000	0.983	0.000	0.485	0.000
TRINITY_DN149963_c0_g2	1.968	0.000	0.000	2.910	0.000	0.000	0.000	0.000	0.000	0.000
TRINITY_DN149964_c0_g1	0.000	0.000	0.000	0.000	0.000	0.000	0.000	0.000	1.124	0.000
TRINITY_DN149964_c2_g1	0.000	0.000	0.000	0.000	0.000	0.000	0.000	0.000	0.000	0.000
TRINITY_DN149964_c3_g1	0.000	0.000	0.000	0.000	0.000	0.000	0.000	0.000	0.000	0.000
TRINITY_DN149964_c4_g1	0.000	0.000	0.000	0.000	0.000	0.000	0.000	0.000	0.000	0.902
TRINITY_DN149964_c5_g1	0.000	0.000	0.000	0.000	0.000	0.000	0.000	0.000	0.000	0.000
TRINITY_DN149964_c6_g1	0.000	0.000	0.000	0.000	0.000	0.000	0.000	0.000	0.000	0.000
TRINITY_DN149964_c9_g1	0.000	0.000	0.000	0.000	0.000	0.000	0.000	0.000	0.000	0.000
TRINITY_DN149968_c0_g1	2.828	0.000	0.000	0.000	0.000	0.000	2.843	0.000	0.000	2.336
TRINITY_DN149968_c0_g2	0.000	0.000	0.000	0.000	0.000	0.000	0.000	0.000	0.000	0.000
TRINITY_DN149968_c1_g1	0.000	0.000	0.000	0.000	0.000	0.000	0.000	0.000	0.000	0.000
TRINITY_DN149968_c1_g2	2.223	0.000	0.000	0.000	0.000	0.000	2.268	0.000	0.000	0.000
TRINITY_DN149968_c4_g1	0.000	0.000	0.000	2.868	0.000	0.000	0.000	0.000	0.965	0.000
TRINITY_DN149969_c0_g1	0.151	0.000	0.000	0.000	0.000	0.000	0.000	0.000	0.077	0.492
TRINITY_DN149969_c1_g1	0.000	0.000	0.000	0.000	2.406	0.000	0.000	0.000	0.000	1.485
TRINITY_DN14996_c0_g2	0.074	0.000	0.297	0.000	0.000	0.000	0.000	0.000	0.000	0.000
TRINITY_DN14996_c10_g1	0.000	0.000	0.000	0.000	0.000	0.000	0.412	0.901	0.869	0.713
TRINITY_DN14996_c11_g1	0.000	0.000	0.000	0.000	0.000	0.000	0.000	0.000	0.813	0.000
TRINITY_DN14996_c1_g2	2.090	0.475	1.266	2.839	0.000	1.643	0.000	0.000	0.775	0.000
TRINITY_DN14996_c2_g1	0.000	0.000	0.000	0.000	0.000	3.680	0.000	0.000	0.612	1.528
TRINITY_DN14996_c3_g1	1.253	1.886	1.038	1.868	0.000	0.000	0.000	0.000	0.000	0.515
TRINITY_DN14996_c4_g1	0.000	0.000	0.000	0.000	0.000	0.000	0.000	0.000	0.000	0.000
TRINITY_DN14996_c5_g1	0.000	0.000	0.000	0.000	0.000	0.000	0.000	0.000	0.000	0.000
TRINITY_DN14996_c6_g1	0.000	0.000	0.000	0.000	0.000	0.000	0.000	0.000	0.000	0.000
TRINITY_DN14996_c7_g1	0.290	0.493	0.000	0.000	0.000	0.000	0.265	0.000	0.251	0.471
TRINITY_DN14996_c9_g1	0.000	0.000	0.000	0.000	0.000	0.000	0.000	0.000	0.097	0.000
TRINITY_DN149970_c0_g1	0.000	0.212	1.682	0.000	2.092	0.000	0.000	0.000	0.126	0.408
TRINITY_DN149970_c0_g2	0.000	0.000	0.000	0.000	0.000	0.000	0.000	0.000	0.000	0.000
TRINITY_DN149970_c1_g1	0.000	0.000	0.000	0.000	0.000	0.000	0.000	0.000	0.000	0.000
TRINITY_DN149970_c2_g1	0.000	0.000	1.092	0.000	1.325	0.000	0.791	0.000	0.000	0.000
TRINITY_DN149971_c0_g1	0.000	0.000	0.000	0.000	0.000	0.000	0.000	0.000	0.579	0.273
TRINITY_DN149971_c0_g2	0.464	0.000	0.000	0.000	0.000	0.678	0.000	0.955	0.000	0.000
TRINITY_DN149972_c0_g1	0.000	0.000	0.000	0.000	0.000	0.000	0.000	0.000	0.324	0.000
TRINITY_DN149972_c0_g2	1.377	0.000	1.232	0.693	1.516	0.000	0.433	1.889	0.343	0.931
TRINITY_DN149973_c0_g1	0.000	0.000	0.000	0.000	1.304	0.000	0.000	0.000	0.000	0.000
TRINITY_DN149974_c0_g1	0.000	0.000	0.000	0.000	0.000	0.000	0.000	0.000	0.000	0.000
TRINITY_DN149975_c0_g1	0.000	0.000	0.000	0.000	0.000	0.000	0.000	0.000	0.000	0.000
TRINITY_DN149975_c0_g2	0.000	0.000	0.000	0.000	0.000	1.284	0.000	0.000	0.000	0.238
TRINITY_DN149975_c1_g1	0.115	0.094	0.613	0.177	0.000	0.166	0.000	0.233	0.116	0.324
TRINITY_DN149975_c1_g3	0.000	0.000	0.000	0.000	0.000	0.000	0.000	0.000	0.000	0.134
TRINITY_DN149975_c3_g1	0.307	0.000	0.000	0.000	0.000	0.000	0.281	0.000	0.613	0.374
TRINITY_DN149975_c4_g1	0.000	0.000	0.000	0.000	2.653	0.000	0.000	0.000	0.000	0.000
TRINITY_DN149975_c5_g1	0.000	0.000	0.000	3.349	0.000	0.000	0.000	0.000	0.000	0.459
TRINITY_DN149976_c0_g1	0.000	0.000	0.000	0.000	0.000	0.000	0.000	0.000	0.000	2.200
TRINITY_DN149976_c0_g2	0.000	0.000	0.000	0.000	0.000	0.000	0.000	0.000	1.333	0.000
TRINITY_DN149977_c0_g1	0.214	0.000	0.000	0.000	0.000	0.000	0.187	0.000	0.108	0.303
TRINITY_DN149977_c0_g2	0.219	0.090	0.000	0.000	0.000	0.000	0.096	0.666	0.121	0.355
TRINITY_DN149977_c1_g3	0.000	0.000	0.000	0.000	0.000	0.597	0.763	0.000	0.000	0.000
TRINITY_DN149977_c2_g1	0.000	0.000	0.000	2.414	0.000	0.000	0.000	0.000	0.812	0.000
TRINITY_DN149977_c5_g1	1.498	0.000	0.000	0.000	0.000	0.000	0.000	0.000	0.000	0.000
TRINITY_DN149978_c0_g1	0.000	0.000	0.000	0.000	0.000	3.633	0.000	0.000	0.000	0.000
TRINITY_DN149978_c0_g2	1.198	0.000	0.000	0.000	0.000	0.000	0.000	0.000	0.000	0.000
TRINITY_DN149978_c1_g1	0.000	0.000	0.000	0.000	0.000	0.000	2.431	0.000	0.000	0.000
TRINITY_DN149979_c0_g1	0.000	0.000	3.409	0.000	0.000	0.000	0.000	0.000	0.000	0.000
TRINITY_DN149979_c0_g3	0.000	0.000	0.000	0.000	0.000	0.000	0.000	0.000	0.000	0.000
TRINITY_DN149979_c0_g4	0.000	0.000	0.000	0.000	0.000	0.000	0.000	0.000	0.000	0.000
TRINITY_DN14997_c0_g1	3.941	6.451	2.097	0.740	6.663	4.675	1.647	0.727	4.045	4.821
TRINITY_DN149980_c0_g1	2.297	2.201	0.000	0.000	3.745	0.000	0.000	0.000	0.000	2.802
TRINITY_DN149981_c0_g1	0.000	0.000	0.000	0.000	0.000	1.955	0.000	0.000	0.327	1.360
TRINITY_DN149981_c0_g2	0.000	0.000	0.000	0.000	0.608	0.000	0.000	1.501	0.000	0.617
TRINITY_DN149981_c0_g3	0.000	0.000	2.821	0.000	0.000	0.000	0.000	0.000	1.029	0.000
TRINITY_DN149981_c0_g5	0.000	0.165	0.000	0.607	0.000	0.576	0.709	0.000	0.325	0.136
TRINITY_DN149983_c0_g1	0.000	0.000	0.000	3.395	0.000	0.000	0.000	0.000	0.000	0.000
TRINITY_DN149983_c1_g1	0.000	0.000	2.221	1.999	0.000	0.000	0.000	0.000	0.000	1.475
TRINITY_DN149983_c3_g1	0.000	2.172	0.000	3.535	0.000	2.320	0.000	0.000	0.000	0.000
TRINITY_DN149983_c3_g2	0.000	0.390	0.000	0.000	0.000	0.000	0.953	0.000	0.536	0.000
TRINITY_DN149983_c3_g3	0.000	0.000	0.000	0.000	0.000	0.000	0.000	0.000	0.000	0.000
TRINITY_DN149984_c1_g1	0.000	0.000	0.000	0.000	0.000	0.000	0.969	0.000	2.268	0.623
TRINITY_DN149985_c0_g1	0.000	0.000	0.000	3.170	0.000	0.000	0.000	0.000	1.259	1.759
TRINITY_DN149985_c1_g1	0.000	1.003	0.000	0.000	1.729	1.930	2.111	2.182	0.664	1.396
TRINITY_DN149986_c0_g1	0.000	0.000	0.000	0.000	0.000	0.000	0.000	0.000	0.000	0.000
TRINITY_DN149986_c0_g2	0.000	0.000	0.000	0.000	0.000	0.000	0.000	5.207	0.000	0.000
TRINITY_DN149986_c1_g1	0.000	0.000	0.000	4.522	0.000	0.000	0.000	0.000	0.000	0.000
TRINITY_DN149986_c2_g1	2.280	0.000	0.000	0.000	0.000	0.000	0.000	0.000	0.000	0.000
TRINITY_DN149986_c3_g1	0.097	0.713	0.517	0.745	0.323	0.280	0.169	0.392	0.294	0.720
TRINITY_DN149988_c0_g1	0.000	0.000	0.000	0.000	0.000	0.000	0.000	0.000	0.000	0.000
TRINITY_DN149988_c10_g1	0.000	0.000	0.000	0.000	0.000	0.000	0.000	0.000	0.000	0.000
TRINITY_DN149988_c1_g1	0.000	0.000	0.000	0.000	0.000	0.000	0.845	0.000	0.222	0.183
TRINITY_DN149988_c1_g2	0.000	0.000	0.000	0.000	0.000	0.000	0.000	0.000	0.000	0.000
TRINITY_DN149988_c3_g1	0.000	0.000	0.000	0.000	0.000	0.000	0.000	1.225	0.000	0.442
TRINITY_DN149988_c4_g1	0.000	0.000	0.000	0.000	0.000	0.000	0.534	0.000	0.311	0.486
TRINITY_DN149988_c7_g1	0.000	0.000	0.000	0.000	0.000	0.000	0.000	0.000	0.000	0.000
TRINITY_DN149988_c8_g1	1.905	1.850	0.000	0.000	0.000	0.000	0.000	0.000	0.950	0.779
TRINITY_DN149989_c0_g1	9.733	7.802	8.523	1.900	5.376	9.830	6.127	3.103	2.951	10.445
TRINITY_DN149989_c0_g2	0.000	1.413	0.000	0.000	1.857	5.386	0.000	0.000	2.219	3.507
TRINITY_DN149989_c1_g1	1.718	3.251	1.156	1.304	0.712	5.087	1.613	0.000	1.825	3.350
TRINITY_DN14998_c0_g1	0.000	0.000	0.000	0.000	0.000	0.000	0.000	0.000	1.692	3.864
TRINITY_DN14998_c0_g2	4.087	0.000	5.590	3.068	0.000	1.516	1.025	0.000	0.504	1.258
TRINITY_DN14998_c1_g1	5.384	6.089	0.000	0.000	3.432	3.048	0.000	0.000	4.459	2.364
TRINITY_DN14998_c1_g2	0.000	0.000	0.000	0.000	0.000	0.000	0.000	0.000	0.000	0.000
TRINITY_DN14998_c2_g1	0.000	0.000	0.000	0.000	0.000	0.000	0.000	0.000	0.000	0.000
TRINITY_DN149990_c0_g2	0.565	0.000	0.000	0.000	0.935	0.000	0.000	0.000	0.837	1.385
TRINITY_DN149990_c0_g3	0.804	0.000	0.000	0.000	0.000	0.967	0.000	0.000	0.395	0.807
TRINITY_DN149990_c0_g4	0.000	0.000	0.000	0.000	0.000	0.000	0.000	0.000	0.000	0.000
TRINITY_DN149990_c3_g1	0.000	0.000	0.000	0.000	0.000	0.000	0.000	0.000	0.000	0.000
TRINITY_DN149990_c4_g1	0.000	0.000	0.000	0.000	0.000	0.000	0.000	0.000	0.000	0.000
TRINITY_DN149991_c0_g1	0.000	0.000	0.000	0.000	0.000	0.000	0.254	0.000	0.140	0.113
TRINITY_DN149991_c0_g2	0.000	0.000	0.000	0.000	0.387	0.000	0.000	0.000	0.000	0.000
TRINITY_DN149991_c1_g1	0.000	0.000	0.326	0.373	0.000	0.000	0.880	0.497	0.000	0.099
TRINITY_DN149992_c0_g1	0.000	0.000	0.000	0.000	0.000	0.000	0.000	0.000	0.000	0.318
TRINITY_DN149992_c4_g1	0.000	0.000	0.000	0.000	0.000	0.000	0.000	0.000	0.000	0.000
TRINITY_DN149993_c0_g1	0.000	0.000	3.609	0.000	0.000	0.000	5.335	0.000	0.000	0.422
TRINITY_DN149994_c0_g1	0.000	0.000	3.540	2.868	0.000	0.000	0.000	4.037	0.000	0.000
TRINITY_DN149994_c4_g1	0.000	0.000	0.000	0.000	0.000	0.000	0.000	0.000	0.000	0.000
TRINITY_DN149995_c1_g2	0.000	0.000	0.000	0.000	0.000	0.000	0.000	0.000	0.848	1.391
TRINITY_DN149995_c2_g2	0.000	0.000	0.000	0.000	0.000	0.000	0.000	0.000	0.000	0.798
TRINITY_DN149995_c5_g1	0.000	2.116	0.000	0.000	0.000	0.000	0.000	0.000	0.377	0.000
TRINITY_DN149995_c7_g1	0.000	0.000	0.000	0.000	0.000	0.000	0.000	0.000	0.000	0.000
TRINITY_DN149996_c0_g1	0.000	0.000	0.000	0.000	0.000	0.000	0.000	0.000	0.000	0.000
TRINITY_DN149997_c0_g3	0.000	1.193	0.000	0.000	2.038	0.000	1.260	0.000	0.000	0.000
TRINITY_DN149998_c0_g1	0.000	1.363	0.000	0.000	1.226	0.000	0.000	1.543	0.000	0.000
TRINITY_DN149998_c11_g1	0.000	0.000	0.000	0.604	0.000	0.000	0.000	0.000	0.000	0.000
TRINITY_DN149998_c18_g1	0.000	0.000	0.000	0.000	0.000	0.000	0.000	0.000	0.000	0.000
TRINITY_DN149998_c1_g1	0.000	0.000	0.000	2.823	0.000	0.000	0.000	0.000	0.950	0.000
TRINITY_DN149998_c2_g1	0.000	0.000	0.000	0.000	0.000	0.000	0.000	0.000	0.000	0.000
TRINITY_DN149998_c5_g1	0.000	1.254	0.000	1.933	0.000	1.920	2.635	0.000	0.000	1.065
TRINITY_DN149998_c6_g1	0.000	0.000	3.443	0.000	0.000	0.000	0.000	0.000	0.000	0.000
TRINITY_DN149999_c0_g1	5.260	0.000	0.000	0.000	0.000	0.000	0.000	0.000	0.000	0.716
TRINITY_DN149999_c1_g1	0.000	0.000	1.189	0.000	0.000	0.000	0.000	0.000	0.000	0.000
TRINITY_DN14999_c0_g1	0.904	0.000	0.000	1.321	0.838	0.000	0.000	0.061	0.000	0.192
TRINITY_DN14999_c0_g2	3.256	5.782	5.871	3.046	2.579	4.981	5.188	5.319	6.948	7.175
TRINITY_DN14999_c1_g1	2.742	2.685	0.000	1.974	4.537	0.000	4.635	0.000	3.325	1.783
TRINITY_DN14999_c1_g2	0.000	0.000	0.000	0.000	0.000	0.000	0.000	0.000	0.000	0.000
TRINITY_DN14999_c1_g3	0.000	0.000	0.000	0.000	0.000	0.000	0.000	0.000	0.000	0.000
TRINITY_DN1499_c0_g1	0.000	0.000	0.000	3.395	0.000	0.000	0.000	0.000	1.481	0.797
TRINITY_DN1499_c0_g3	0.000	0.000	0.000	0.000	0.000	0.000	0.000	0.000	0.000	0.000
TRINITY_DN150000_c0_g1	0.000	0.000	0.000	0.000	0.000	0.000	0.000	0.000	0.000	0.000
TRINITY_DN150000_c1_g1	1.042	1.983	0.000	0.000	0.000	0.000	0.000	0.000	2.057	0.427
TRINITY_DN150000_c1_g2	0.000	0.000	0.000	0.000	0.000	0.000	0.000	0.000	0.000	0.000
TRINITY_DN150000_c1_g3	1.160	1.112	0.000	0.000	1.907	0.000	0.000	9.583	1.719	1.907
TRINITY_DN150000_c5_g1	0.000	1.744	0.000	0.000	0.000	0.000	0.000	0.000	0.000	0.732
TRINITY_DN150000_c6_g1	0.000	0.000	0.000	0.000	0.000	0.000	0.000	4.530	0.000	0.000
TRINITY_DN150002_c0_g1	0.000	0.000	1.139	0.000	0.000	0.000	0.000	0.000	0.000	0.000
TRINITY_DN150002_c1_g1	0.000	0.000	0.000	0.000	0.000	0.000	0.000	0.000	0.000	0.000
TRINITY_DN150003_c0_g1	0.000	0.000	0.000	0.000	0.000	0.000	0.000	0.000	0.000	0.000
TRINITY_DN150004_c0_g1	0.000	2.128	0.000	0.000	0.000	0.000	0.000	0.000	1.103	0.000
TRINITY_DN150004_c1_g2	0.000	0.000	0.000	0.000	0.000	0.000	0.000	0.000	0.000	0.000
TRINITY_DN150004_c2_g1	0.000	0.000	0.000	0.000	0.000	0.000	0.000	0.000	1.113	0.000
TRINITY_DN150004_c3_g1	0.000	0.000	0.000	0.000	0.000	0.000	0.000	0.000	0.000	1.199
TRINITY_DN150006_c0_g1	0.000	0.000	0.000	0.000	0.000	0.000	4.250	0.000	0.000	0.000
TRINITY_DN150008_c0_g1	0.000	0.000	0.000	0.000	0.000	0.000	0.857	0.000	0.448	0.355
TRINITY_DN150008_c1_g1	1.602	0.385	0.000	1.337	0.000	2.353	8.184	3.245	1.968	3.936
TRINITY_DN15000_c0_g1	0.907	0.000	1.238	0.000	3.140	1.360	0.000	0.000	0.446	0.373
TRINITY_DN15000_c1_g1	0.000	0.000	0.000	0.000	0.000	0.000	0.000	0.000	0.000	0.000
TRINITY_DN150010_c0_g1	0.000	0.000	0.000	0.000	0.000	0.000	0.000	0.000	0.000	0.000
TRINITY_DN150012_c0_g1	0.000	0.000	0.000	0.000	0.000	0.000	0.493	0.000	0.000	0.000
TRINITY_DN150012_c1_g1	0.000	1.148	0.000	0.000	0.000	0.000	0.000	0.000	0.000	0.260
TRINITY_DN150013_c0_g1	1.406	0.000	0.000	0.000	2.305	0.000	0.000	0.000	0.000	0.000
TRINITY_DN150014_c0_g1	2.139	0.000	0.000	0.000	0.000	0.000	0.000	0.000	0.000	0.877
TRINITY_DN150014_c0_g2	0.000	0.000	0.000	0.000	0.000	0.000	0.000	0.000	0.000	0.000
TRINITY_DN150014_c1_g1	0.000	0.000	0.000	0.000	0.000	0.000	0.000	0.000	0.000	0.880
TRINITY_DN150014_c1_g2	0.000	0.000	0.000	0.000	0.000	0.000	0.000	0.000	0.000	0.000
TRINITY_DN150014_c2_g1	0.000	0.000	0.000	0.000	0.000	0.000	0.000	0.000	0.000	0.000
TRINITY_DN150015_c0_g1	0.000	0.000	0.000	0.000	0.000	0.000	0.000	0.000	0.000	0.000
TRINITY_DN150016_c0_g1	0.000	0.000	0.000	0.000	0.000	0.000	0.000	0.000	0.000	0.991
TRINITY_DN150016_c1_g1	0.000	0.000	0.000	9.911	0.000	0.000	0.000	0.000	1.124	0.000
TRINITY_DN150017_c0_g1	0.000	0.000	0.000	0.000	0.000	0.000	0.000	0.000	0.000	0.303
TRINITY_DN150017_c0_g2	0.000	0.000	0.432	0.744	0.000	0.000	0.000	0.953	0.307	0.131
TRINITY_DN150017_c0_g3	0.000	0.000	0.000	0.000	0.000	0.000	0.000	0.000	0.000	0.000
TRINITY_DN150017_c1_g1	0.178	0.000	0.000	0.273	0.000	0.000	0.158	0.000	0.090	0.805
TRINITY_DN150018_c0_g1	0.000	0.000	0.000	0.000	0.000	0.000	0.000	0.000	0.000	0.000
TRINITY_DN150018_c2_g1	0.000	0.000	0.000	0.000	0.000	0.000	0.000	0.000	0.000	0.000
TRINITY_DN150019_c0_g1	0.000	0.000	0.000	0.000	0.000	2.194	0.000	0.000	0.000	0.000
TRINITY_DN15001_c0_g1	0.111	0.000	0.898	0.206	0.186	0.000	0.048	0.000	0.113	0.068
TRINITY_DN15001_c2_g1	0.000	0.000	0.000	0.000	0.000	0.000	0.000	0.000	0.000	0.000
TRINITY_DN15001_c3_g1	0.000	0.000	0.000	0.000	0.000	0.000	0.000	0.000	0.000	0.000
TRINITY_DN15001_c6_g1	0.000	0.000	0.000	0.000	0.000	0.000	0.000	0.000	0.000	0.000
TRINITY_DN150020_c0_g1	0.000	0.000	0.000	0.000	0.000	0.000	0.000	0.000	0.000	0.000
TRINITY_DN150020_c1_g1	0.000	0.000	0.000	0.000	0.000	0.000	0.000	0.000	0.969	0.000
TRINITY_DN150020_c3_g1	0.000	0.000	0.000	0.000	0.000	0.000	0.000	0.000	0.000	0.000
TRINITY_DN150021_c0_g2	2.005	2.998	6.991	2.957	2.917	2.149	2.743	1.943	3.944	1.947
TRINITY_DN150021_c1_g1	0.000	0.000	0.000	0.000	0.000	0.000	0.000	0.000	0.000	0.091
TRINITY_DN150021_c2_g1	0.000	0.092	0.000	0.000	0.563	0.000	0.000	0.000	0.402	0.446
TRINITY_DN150021_c2_g2	0.586	0.000	0.000	0.000	0.000	0.000	0.267	0.000	0.147	0.000
TRINITY_DN150021_c3_g1	0.000	0.000	0.000	0.000	0.000	0.000	0.000	0.000	0.000	0.000
TRINITY_DN150021_c5_g1	0.000	1.297	0.000	0.000	0.000	0.000	0.000	0.000	0.000	0.000
TRINITY_DN150022_c0_g1	0.000	0.000	0.000	0.000	0.000	0.000	0.000	0.000	0.000	1.501
TRINITY_DN150022_c1_g1	0.000	0.000	0.000	2.652	0.000	0.000	0.000	0.000	0.000	0.000
TRINITY_DN150023_c0_g1	0.000	0.000	0.000	0.000	0.000	0.000	0.000	0.000	0.000	0.000
TRINITY_DN150023_c0_g2	0.000	0.000	0.000	0.000	0.000	0.000	0.000	0.000	0.000	0.000
TRINITY_DN150023_c1_g1	0.000	0.000	0.000	0.000	0.000	3.540	0.000	0.000	0.000	0.000
TRINITY_DN150024_c0_g1	1.108	1.059	0.000	0.000	0.000	0.000	0.000	0.000	0.000	0.007
TRINITY_DN150024_c0_g2	0.000	0.000	0.000	0.000	0.000	0.000	0.000	0.000	0.000	0.000
TRINITY_DN150024_c0_g3	0.000	0.000	0.000	3.250	0.000	0.000	0.000	0.000	0.000	0.000
TRINITY_DN150024_c3_g1	0.000	0.000	0.000	0.000	8.386	0.000	0.000	0.000	0.000	0.000
TRINITY_DN150024_c4_g1	0.000	0.000	0.000	0.000	0.000	0.000	0.000	0.000	0.000	0.000
TRINITY_DN150026_c0_g1	0.000	0.000	0.000	0.000	0.000	0.000	0.000	0.000	0.000	0.000
TRINITY_DN150027_c0_g1	0.000	4.588	0.000	0.000	3.907	0.000	0.000	0.000	0.000	0.000
TRINITY_DN150027_c0_g2	0.000	0.000	0.000	0.000	0.000	0.000	0.000	0.000	0.000	0.000
TRINITY_DN150027_c2_g1	0.000	0.000	0.000	0.000	0.000	0.000	0.000	0.000	0.000	0.000
TRINITY_DN150029_c0_g1	0.000	0.000	0.000	0.594	0.000	0.570	0.364	0.000	0.194	0.000
TRINITY_DN15002_c0_g1	0.000	0.000	0.000	0.000	0.000	0.000	0.000	0.000	0.000	0.000
TRINITY_DN15002_c0_g2	0.000	0.000	1.404	2.261	0.000	9.076	6.239	3.103	2.020	3.960
TRINITY_DN15002_c1_g1	0.000	0.000	0.000	0.000	0.000	0.000	1.128	0.000	0.000	1.140
TRINITY_DN150030_c0_g1	0.000	0.000	0.000	0.000	0.000	0.000	0.000	0.000	0.000	0.000
TRINITY_DN150030_c1_g1	1.063	0.000	0.000	1.530	0.000	0.000	2.059	0.000	0.000	0.000
TRINITY_DN150030_c2_g1	0.005	2.912	0.000	0.011	0.000	0.000	0.000	0.000	0.000	1.472
TRINITY_DN150030_c4_g2	0.000	0.000	0.000	0.000	0.000	0.000	0.000	0.000	0.000	0.079
TRINITY_DN150030_c6_g1	0.000	0.000	0.000	0.000	0.000	0.000	0.000	0.000	0.000	0.000
TRINITY_DN150030_c7_g1	0.000	0.000	0.000	0.000	0.000	0.000	0.000	0.000	0.368	0.000
TRINITY_DN150031_c0_g1	0.000	0.000	0.000	0.000	0.000	2.625	0.000	0.000	0.852	0.000
TRINITY_DN150033_c0_g1	0.112	0.092	0.000	0.688	0.000	0.000	0.098	0.000	0.000	0.091
TRINITY_DN150034_c0_g2	0.000	0.580	0.188	0.000	0.000	0.000	0.124	0.000	0.000	0.114
TRINITY_DN150035_c0_g1	0.000	0.000	0.000	0.000	0.000	0.000	0.000	0.000	0.000	0.000
TRINITY_DN150036_c0_g1	1.198	1.150	0.000	0.000	0.000	0.000	2.432	2.474	0.592	1.360
TRINITY_DN150036_c0_g2	0.000	0.000	0.000	0.000	3.648	0.000	0.000	0.000	1.113	2.726
TRINITY_DN150037_c0_g2	7.605	6.499	4.174	4.843	5.243	4.528	0.000	0.000	3.744	4.538
TRINITY_DN150037_c0_g3	26.741	30.657	19.429	26.602	7.016	18.903	29.769	25.687	45.316	10.645
TRINITY_DN150037_c0_g5	0.687	1.357	1.714	0.469	1.645	0.959	0.884	1.977	0.946	1.462
TRINITY_DN150037_c1_g1	0.000	0.000	0.428	0.000	0.000	0.000	0.000	0.000	0.319	0.518
TRINITY_DN150037_c1_g2	0.000	0.000	0.000	0.000	0.356	0.000	0.782	0.000	0.110	0.237
TRINITY_DN150037_c3_g1	0.000	0.000	0.000	0.000	0.000	0.000	0.000	0.000	0.000	0.000
TRINITY_DN150038_c1_g1	0.000	0.000	0.000	0.000	0.000	3.026	2.143	0.000	0.000	1.701
TRINITY_DN150038_c2_g1	0.000	0.000	0.000	0.000	0.000	0.000	0.000	0.000	0.000	0.000
TRINITY_DN150038_c3_g1	0.000	0.000	0.000	3.477	0.000	0.000	0.000	0.000	0.000	0.000
TRINITY_DN150039_c10_g1	0.000	4.204	0.000	0.000	0.000	0.000	0.000	0.000	0.000	0.000
TRINITY_DN150039_c1_g1	0.000	0.276	0.000	0.000	0.000	0.000	0.000	0.000	0.000	0.000
TRINITY_DN150039_c6_g1	1.308	0.760	0.586	0.000	0.722	2.548	0.000	0.000	0.865	1.952
TRINITY_DN150039_c7_g1	0.000	0.000	0.000	0.000	0.000	0.000	0.000	0.000	0.000	0.000
TRINITY_DN15003_c0_g1	0.000	2.047	0.000	7.357	0.000	0.995	4.133	4.234	1.056	0.000
TRINITY_DN15003_c0_g2	1.248	0.457	0.697	2.063	0.000	1.076	0.000	2.134	0.511	0.842
TRINITY_DN150040_c0_g1	0.000	0.000	0.000	0.000	0.000	3.105	0.000	0.000	0.000	0.000
TRINITY_DN150040_c0_g2	0.405	0.000	0.000	0.000	0.000	0.000	0.000	0.000	0.000	0.000
TRINITY_DN150046_c0_g1	0.000	0.000	0.000	0.000	0.000	0.000	0.000	0.000	0.000	0.000
TRINITY_DN150047_c0_g1	0.371	0.356	0.002	0.412	0.731	0.000	0.000	0.701	0.701	0.878
TRINITY_DN150047_c0_g2	3.307	0.939	3.421	4.073	2.105	5.309	3.034	0.791	4.646	1.297
TRINITY_DN150048_c2_g1	0.000	0.000	0.000	0.000	0.000	0.000	0.000	0.000	0.000	0.843
TRINITY_DN150048_c3_g1	0.000	0.000	0.000	0.000	0.000	0.000	0.000	0.000	0.000	0.000
TRINITY_DN150048_c5_g1	0.000	0.000	0.000	0.000	0.000	0.000	0.000	0.000	0.294	0.000
TRINITY_DN150048_c7_g1	0.000	0.000	0.000	0.000	0.000	1.782	0.000	0.000	0.000	0.000
TRINITY_DN150048_c8_g1	0.000	0.000	0.000	0.000	0.000	0.000	0.000	0.000	0.000	2.079
TRINITY_DN150049_c1_g1	5.074	4.020	3.919	0.000	6.742	4.481	2.866	2.035	2.980	3.728
TRINITY_DN150049_c1_g2	0.000	0.000	3.808	6.691	3.246	1.194	0.000	7.949	0.595	3.419
TRINITY_DN15004_c0_g1	4.318	2.605	3.873	6.436	5.213	7.098	5.327	2.959	3.860	3.437
TRINITY_DN15004_c1_g1	5.770	1.501	0.000	0.000	4.623	5.101	0.798	3.361	1.991	4.405
TRINITY_DN150050_c0_g1	0.000	0.000	0.000	0.000	0.000	0.000	0.000	0.000	0.000	0.000
TRINITY_DN150050_c2_g1	0.000	0.000	0.000	0.000	0.000	0.000	0.000	0.000	0.000	0.000
TRINITY_DN150050_c3_g1	0.000	0.000	0.000	0.000	0.000	0.000	0.000	0.000	0.000	0.000
TRINITY_DN150051_c0_g1	0.000	0.000	0.000	0.000	0.000	0.000	0.000	0.000	0.000	0.000
TRINITY_DN150051_c1_g1	0.000	0.000	1.235	0.000	0.000	0.000	0.000	0.000	0.000	0.187
TRINITY_DN150052_c0_g1	0.758	0.000	0.000	0.387	0.421	0.000	0.229	0.000	0.508	0.205
TRINITY_DN150053_c0_g1	1.471	0.000	0.000	0.000	0.000	0.000	0.000	0.000	1.452	0.000
TRINITY_DN150053_c1_g1	0.000	0.000	0.000	0.000	0.000	0.000	0.000	0.000	0.000	0.000
TRINITY_DN150054_c0_g1	0.868	1.504	1.161	0.000	0.715	0.000	0.000	0.000	0.429	0.000
TRINITY_DN150054_c1_g1	0.000	0.000	0.000	0.000	1.685	0.000	0.000	0.000	0.000	0.000
TRINITY_DN150055_c0_g1	1.753	0.000	0.000	0.000	0.000	0.000	0.000	0.000	1.130	0.000
TRINITY_DN150055_c0_g2	0.000	0.000	0.000	0.000	0.000	0.000	0.000	0.000	0.000	0.000
TRINITY_DN150055_c3_g1	0.000	0.000	0.000	0.000	0.000	0.000	0.284	0.000	0.363	0.000
TRINITY_DN150055_c6_g1	0.000	0.000	0.000	0.000	0.000	0.000	0.000	0.000	0.000	0.630
TRINITY_DN150055_c7_g1	0.000	0.711	0.000	0.000	0.000	0.000	0.000	0.000	0.760	0.000
TRINITY_DN150056_c0_g1	0.000	0.000	0.357	0.000	0.000	0.388	0.000	0.000	0.134	0.108
TRINITY_DN150056_c0_g2	0.501	0.000	0.000	0.767	0.000	0.000	0.000	0.000	0.000	0.000
TRINITY_DN150058_c0_g1	0.000	0.000	0.000	0.000	0.000	0.000	1.045	0.000	0.000	0.000
TRINITY_DN150058_c1_g1	0.000	0.000	0.000	0.000	0.000	0.000	0.000	0.000	0.000	0.000
TRINITY_DN150059_c0_g1	0.000	0.000	0.000	0.000	0.000	0.000	0.000	0.000	0.000	0.000
TRINITY_DN15005_c0_g1	0.000	0.000	0.000	0.000	3.274	1.293	0.000	0.000	0.000	0.815
TRINITY_DN150060_c0_g1	0.000	0.000	0.000	0.706	0.000	0.000	0.000	0.000	0.231	0.000
TRINITY_DN150062_c0_g1	0.000	0.312	0.487	0.052	0.000	0.030	1.007	0.000	0.146	0.271
TRINITY_DN150062_c0_g2	0.458	0.000	0.000	1.093	0.000	0.696	0.499	0.000	0.656	0.747
TRINITY_DN150063_c0_g1	0.000	0.000	0.000	1.530	0.000	0.000	0.000	0.000	0.000	0.000
TRINITY_DN150064_c0_g1	0.000	0.000	0.000	0.000	0.000	0.000	0.000	0.000	0.000	0.000
TRINITY_DN150064_c0_g2	0.000	0.000	0.000	0.000	0.000	0.000	0.000	0.000	0.000	0.000
TRINITY_DN150067_c0_g1	0.000	0.000	0.000	0.000	0.000	0.000	0.000	0.000	0.887	0.726
TRINITY_DN150067_c2_g1	0.000	0.000	0.862	0.000	0.907	0.000	0.000	0.000	1.566	0.864
TRINITY_DN150067_c2_g2	1.460	0.000	0.000	0.000	0.000	2.153	2.978	2.977	0.000	1.199
TRINITY_DN150067_c2_g3	2.227	0.000	0.000	0.000	0.000	0.000	0.000	0.000	0.000	0.000
TRINITY_DN150067_c2_g4	0.000	0.000	3.759	0.000	0.000	0.000	0.000	0.000	2.757	0.000
TRINITY_DN150067_c4_g1	0.000	0.000	0.000	0.000	2.689	0.000	0.000	0.000	0.000	0.000
TRINITY_DN150069_c0_g1	0.000	0.000	0.000	0.000	0.000	0.000	0.000	0.000	0.000	0.000
TRINITY_DN150069_c1_g1	0.000	0.000	0.000	0.000	0.000	0.000	0.000	0.000	0.000	1.367
TRINITY_DN15006_c0_g1	0.205	0.238	0.960	0.000	0.463	0.000	0.000	0.000	0.164	0.450
TRINITY_DN15006_c1_g1	0.000	0.017	0.000	0.000	0.000	0.000	0.000	0.000	0.000	0.127
TRINITY_DN15006_c1_g2	1.179	1.671	2.205	2.290	1.131	1.521	1.369	1.124	1.175	1.547
TRINITY_DN15006_c2_g1	0.628	1.124	0.611	1.058	1.357	0.418	0.335	0.000	0.806	1.407
TRINITY_DN15006_c2_g2	65.196	47.156	55.159	45.963	65.734	58.421	50.188	48.569	64.429	67.144
TRINITY_DN15006_c2_g3	0.960	0.000	0.747	0.061	0.770	0.678	0.764	0.628	0.000	0.342
TRINITY_DN15006_c2_g4	0.236	0.000	0.000	0.000	0.516	0.245	0.000	0.000	0.000	0.043
TRINITY_DN15006_c2_g5	0.299	0.000	0.000	0.000	0.995	0.871	0.546	0.000	0.598	0.000
TRINITY_DN15006_c3_g1	2.412	2.297	3.287	3.512	0.000	0.000	0.000	0.000	1.204	2.924
TRINITY_DN15006_c4_g1	0.000	0.000	0.000	0.000	1.887	0.000	0.000	0.000	0.000	0.000
TRINITY_DN15006_c5_g1	0.000	0.850	0.000	0.731	0.000	0.000	0.000	1.992	0.000	0.197
TRINITY_DN15006_c6_g1	0.000	0.000	0.000	0.000	0.000	0.000	0.000	0.000	0.000	0.276
TRINITY_DN150070_c0_g1	1.176	1.558	0.000	0.000	0.000	0.863	0.000	0.000	0.870	0.721
TRINITY_DN150070_c0_g2	0.000	0.000	0.000	0.000	0.000	0.000	0.000	0.000	0.000	0.000
TRINITY_DN150070_c0_g3	0.000	0.000	0.000	0.000	0.000	0.000	0.552	0.000	0.000	0.000
TRINITY_DN150071_c0_g1	0.000	0.000	0.000	0.000	0.000	0.000	0.000	0.000	0.000	0.000
TRINITY_DN150071_c1_g1	0.000	0.000	0.000	0.000	0.000	1.953	1.342	0.000	0.654	1.625
TRINITY_DN150071_c1_g3	0.000	0.000	0.000	0.000	0.000	1.859	0.000	0.000	0.000	0.000
TRINITY_DN150071_c3_g1	2.126	0.000	0.000	0.000	0.000	0.000	4.346	0.000	1.056	0.000
TRINITY_DN150071_c4_g1	4.085	5.287	5.593	2.023	8.944	4.025	2.774	8.376	2.020	11.746
TRINITY_DN150072_c0_g1	0.000	0.000	0.000	0.000	0.000	0.000	0.000	0.000	1.085	0.000
TRINITY_DN150072_c1_g1	0.000	0.000	0.000	0.000	3.810	0.000	0.000	0.000	0.000	0.000
TRINITY_DN150073_c0_g1	0.000	0.000	0.000	0.000	0.000	0.000	0.000	0.000	0.000	0.000
TRINITY_DN150074_c0_g1	0.000	0.000	0.000	8.061	0.000	0.000	0.000	0.000	0.000	0.390
TRINITY_DN150074_c1_g1	1.371	1.330	5.626	0.000	0.000	0.000	0.000	0.000	0.000	2.249
TRINITY_DN150074_c1_g2	0.464	0.000	0.000	0.000	0.000	0.000	0.000	0.000	0.230	0.000
TRINITY_DN150074_c1_g4	0.000	0.000	0.000	0.000	0.000	0.000	0.000	0.000	0.000	0.000
TRINITY_DN150075_c0_g1	0.000	0.000	0.000	0.000	0.000	0.000	0.000	0.000	0.000	0.000
TRINITY_DN150076_c0_g1	0.000	0.000	2.453	1.349	1.480	0.000	0.000	1.868	2.305	1.395
TRINITY_DN150076_c1_g1	0.000	0.000	0.000	0.000	0.000	0.000	1.831	0.000	1.382	0.000
TRINITY_DN150076_c5_g1	0.000	0.000	0.000	0.000	0.000	0.000	0.000	0.000	0.000	0.000
TRINITY_DN150077_c0_g1	0.000	0.000	0.000	0.000	0.000	0.000	0.000	0.000	1.886	0.000
TRINITY_DN150077_c1_g1	0.000	0.000	0.000	0.000	0.000	0.000	0.000	0.000	0.000	0.000
TRINITY_DN150078_c0_g1	0.000	1.494	0.000	0.000	0.000	0.000	0.000	0.000	0.000	0.000
TRINITY_DN150079_c0_g1	0.000	0.000	3.759	0.000	0.000	0.000	2.009	0.000	0.000	0.000
TRINITY_DN15007_c0_g1	0.726	1.726	2.497	0.861	0.000	0.520	1.168	2.294	2.348	1.149
TRINITY_DN15007_c0_g2	2.857	0.000	0.000	1.813	2.392	1.141	1.108	0.000	0.396	0.571
TRINITY_DN150080_c0_g1	0.518	0.000	0.467	0.000	0.000	0.754	0.321	0.000	0.000	0.421
TRINITY_DN150081_c0_g1	0.000	0.000	0.000	3.174	0.000	0.000	0.000	0.000	0.000	1.478
TRINITY_DN150081_c11_g1	0.000	0.000	0.000	0.000	0.000	0.000	0.000	0.000	0.000	0.000
TRINITY_DN150081_c1_g2	0.000	0.000	0.000	0.000	0.000	0.000	0.000	0.000	0.000	0.000
TRINITY_DN150081_c1_g4	0.000	0.000	0.000	0.000	0.000	0.000	0.000	0.000	1.192	0.000
TRINITY_DN150081_c1_g5	0.000	0.000	0.000	0.000	0.000	0.000	0.000	0.000	0.146	0.118
TRINITY_DN150081_c2_g1	0.000	0.000	0.000	0.000	0.000	0.000	0.000	0.000	0.000	0.000
TRINITY_DN150081_c4_g1	2.090	1.196	3.276	0.000	1.157	0.508	0.643	0.714	1.042	0.566
TRINITY_DN150081_c6_g1	0.000	0.000	0.000	0.000	0.000	0.000	0.000	0.000	0.000	0.000
TRINITY_DN150081_c8_g1	0.000	0.000	0.000	0.000	0.000	0.000	0.000	0.000	0.717	0.595
TRINITY_DN150082_c0_g1	0.000	0.000	0.000	0.000	0.000	0.000	0.000	0.000	0.000	2.664
TRINITY_DN150083_c1_g1	0.000	0.000	0.834	0.000	0.000	0.000	0.000	0.000	0.000	0.000
TRINITY_DN150085_c0_g1	0.000	0.000	0.000	0.000	0.000	0.000	0.000	0.000	0.000	0.000
TRINITY_DN150085_c1_g1	0.000	0.000	0.000	0.000	0.000	0.000	0.000	0.000	0.000	1.329
TRINITY_DN150085_c2_g1	0.000	0.000	0.000	0.000	0.000	0.000	0.000	0.000	0.000	0.000
TRINITY_DN150085_c2_g2	0.000	0.000	0.000	0.000	0.000	0.000	0.000	0.000	0.000	0.000
TRINITY_DN150085_c4_g1	2.845	0.000	0.000	0.000	0.000	0.000	0.000	0.000	0.000	0.583
TRINITY_DN150085_c7_g1	0.000	0.000	0.000	0.000	0.000	0.000	0.000	0.000	0.000	0.000
TRINITY_DN150086_c0_g1	0.000	0.000	0.000	0.000	0.000	0.000	0.000	0.000	0.000	1.011
TRINITY_DN150086_c0_g2	0.000	0.000	0.000	0.000	0.000	0.000	0.000	0.000	0.000	0.000
TRINITY_DN150086_c12_g1	0.000	0.000	0.000	0.000	0.000	3.736	0.000	0.000	0.000	0.000
TRINITY_DN150086_c13_g1	0.201	0.000	0.000	0.924	0.000	0.000	0.000	0.000	0.000	0.000
TRINITY_DN150086_c14_g1	0.891	0.000	0.000	0.000	0.000	0.000	0.000	0.000	0.000	0.000
TRINITY_DN150086_c1_g1	0.000	0.000	0.000	0.000	0.000	0.000	0.000	0.000	0.000	0.341
TRINITY_DN150086_c4_g1	0.000	0.000	0.000	0.000	0.000	0.000	0.000	0.000	0.000	0.914
TRINITY_DN150086_c5_g1	0.596	0.326	0.399	0.766	0.166	0.220	0.348	0.000	0.202	0.752
TRINITY_DN150086_c6_g1	0.000	0.000	0.000	0.000	0.000	0.000	0.000	0.000	0.000	0.000
TRINITY_DN150086_c7_g1	3.143	0.000	0.000	0.000	1.721	1.555	1.051	0.000	1.033	1.289
TRINITY_DN150088_c0_g1	0.000	0.000	0.000	0.000	0.000	0.000	0.000	0.000	0.000	0.000
TRINITY_DN150089_c0_g1	0.663	1.854	1.481	1.355	0.369	1.608	0.795	2.253	0.890	0.808
TRINITY_DN15008_c0_g1	0.000	0.850	0.000	3.281	2.988	2.361	0.000	0.000	1.876	2.706
TRINITY_DN15008_c0_g2	2.491	1.230	1.125	0.000	2.049	2.862	0.869	0.000	0.000	0.344
TRINITY_DN150090_c0_g1	0.298	0.254	0.000	0.911	0.000	0.869	0.000	0.000	0.000	0.000
TRINITY_DN150091_c0_g1	0.000	0.504	2.964	0.000	7.881	5.501	0.720	0.819	0.000	1.225
TRINITY_DN150091_c1_g1	0.000	1.309	1.083	0.000	2.802	1.289	0.000	0.000	0.224	0.164
TRINITY_DN150092_c1_g1	0.000	0.000	0.000	0.000	0.000	0.000	0.000	0.000	0.000	0.000
TRINITY_DN150092_c2_g1	0.000	0.000	0.000	0.000	0.000	0.000	0.000	0.000	0.987	0.000
TRINITY_DN150094_c0_g1	0.000	0.000	0.000	0.990	0.000	0.000	0.000	0.000	0.000	0.064
TRINITY_DN150094_c0_g2	1.571	4.577	0.000	1.330	0.000	2.308	0.000	0.000	1.307	2.272
TRINITY_DN150094_c1_g2	0.000	2.554	0.000	0.000	0.000	0.000	0.000	5.346	0.000	1.100
TRINITY_DN150094_c2_g1	0.000	0.000	2.517	0.000	0.000	0.000	0.000	0.000	0.000	0.000
TRINITY_DN150096_c0_g1	2.749	0.000	0.000	0.000	0.000	0.000	0.000	0.000	1.379	0.000
TRINITY_DN150096_c1_g1	0.000	0.000	0.000	0.000	0.000	0.000	0.000	0.000	0.000	0.000
TRINITY_DN150096_c2_g1	0.000	0.000	0.000	0.000	0.000	0.000	0.000	0.000	0.000	0.000
TRINITY_DN150097_c0_g1	0.000	0.000	0.000	0.000	1.847	0.000	0.641	0.000	0.000	0.000
TRINITY_DN150097_c0_g2	0.000	0.000	0.000	0.000	0.000	0.000	0.000	3.406	0.000	0.000
TRINITY_DN150097_c1_g1	0.000	0.000	0.000	1.039	0.000	0.000	1.347	0.000	1.019	0.823
TRINITY_DN150099_c1_g1	0.000	0.000	0.000	0.000	0.000	0.000	0.000	2.171	0.000	0.859
TRINITY_DN15009_c0_g2	0.000	1.873	0.000	0.000	2.618	2.821	0.000	0.000	0.000	2.374
TRINITY_DN15009_c2_g1	0.000	0.000	1.756	0.000	0.000	2.098	0.000	0.000	0.000	1.342
TRINITY_DN1500_c0_g1	7.960	5.524	5.034	4.498	9.141	5.894	4.805	6.859	6.033	5.572
TRINITY_DN1500_c0_g2	9.561	6.357	6.107	3.503	10.520	4.622	13.262	2.712	8.320	9.850
TRINITY_DN1500_c0_g3	0.000	0.000	0.000	3.337	0.000	3.290	0.000	9.061	4.543	0.925
TRINITY_DN1500_c0_g4	0.000	0.000	0.000	0.000	0.000	0.000	0.000	0.000	0.000	0.000
TRINITY_DN1500_c0_g5	0.000	0.000	1.735	0.000	0.000	0.000	0.000	0.000	0.000	0.000
TRINITY_DN1500_c3_g1	0.000	0.042	0.000	0.000	0.093	0.000	1.271	2.505	0.000	0.000
TRINITY_DN1500_c4_g1	0.000	0.840	0.000	0.000	1.232	0.858	1.021	0.000	0.315	0.786
TRINITY_DN150100_c0_g1	0.000	0.000	0.000	0.000	0.000	0.000	0.000	0.000	0.000	0.000
TRINITY_DN150101_c3_g1	2.749	5.156	0.000	0.000	4.433	3.951	1.040	0.000	1.379	4.443
TRINITY_DN150102_c0_g1	0.000	0.000	0.000	0.000	0.000	0.000	0.000	0.000	0.000	0.000
TRINITY_DN150103_c0_g1	0.000	0.173	0.000	0.000	0.691	0.000	0.000	0.000	0.000	0.000
TRINITY_DN150103_c1_g1	0.196	0.655	0.263	0.000	0.328	0.571	0.000	0.400	0.396	0.159
TRINITY_DN150103_c2_g1	0.000	0.000	0.000	0.389	0.000	0.000	0.000	0.000	0.128	0.000
TRINITY_DN150103_c5_g1	0.000	0.000	0.000	0.000	0.000	0.000	0.000	0.000	0.000	0.000
TRINITY_DN150105_c0_g1	0.000	0.000	0.000	0.000	0.000	0.000	0.000	0.000	0.000	0.733
TRINITY_DN150105_c1_g1	0.000	0.000	0.000	0.000	0.000	1.731	0.000	0.000	0.000	0.000
TRINITY_DN150108_c0_g1	0.000	0.000	0.000	0.000	0.000	0.000	0.000	0.000	0.000	0.000
TRINITY_DN150108_c1_g1	0.000	0.000	0.000	0.000	0.000	0.000	0.000	0.000	0.000	0.000
TRINITY_DN150109_c0_g1	0.000	0.196	0.312	0.000	0.000	0.678	0.210	0.000	0.234	0.284
TRINITY_DN150109_c1_g1	0.000	0.000	0.000	0.000	0.000	0.000	0.000	0.000	0.000	0.000
TRINITY_DN15010_c0_g1	2.084	0.000	0.000	0.000	3.425	0.000	0.000	0.000	0.000	0.427
TRINITY_DN15010_c0_g2	3.080	0.000	0.000	0.000	0.000	0.000	0.000	0.000	0.000	0.843
TRINITY_DN15010_c0_g3	2.641	2.560	1.806	0.000	6.506	1.953	3.380	0.000	5.718	7.043
TRINITY_DN15010_c1_g1	0.000	0.000	0.000	0.000	0.000	0.000	0.000	0.000	0.000	0.000
TRINITY_DN15010_c3_g1	0.000	0.000	0.000	0.000	0.000	0.000	0.000	0.000	0.609	0.000
TRINITY_DN150111_c0_g1	3.109	4.784	2.585	5.394	2.283	2.631	5.040	2.139	2.778	4.074
TRINITY_DN150111_c1_g1	0.228	0.000	0.000	0.351	0.000	0.000	0.100	0.000	0.000	0.185
TRINITY_DN150111_c2_g1	0.000	0.000	0.000	0.000	0.000	0.000	0.000	0.000	0.000	0.000
TRINITY_DN150112_c0_g1	0.000	0.000	0.000	0.000	0.000	0.000	0.000	0.000	0.000	0.000
TRINITY_DN150113_c0_g1	0.000	0.000	0.000	0.000	0.000	0.000	0.000	0.000	0.000	0.699
TRINITY_DN150113_c0_g2	0.000	0.000	0.000	0.000	0.000	0.000	0.000	0.000	0.000	0.000
TRINITY_DN150114_c0_g1	0.000	0.000	0.000	0.000	0.000	0.000	0.000	0.000	0.000	0.000
TRINITY_DN150114_c1_g1	1.140	0.000	0.000	0.578	1.261	0.555	0.000	0.000	0.378	0.620
TRINITY_DN150115_c2_g1	0.000	0.000	0.000	3.314	0.000	0.000	1.115	0.000	0.546	1.818
TRINITY_DN150116_c0_g1	0.386	0.000	0.000	0.000	0.000	0.000	0.000	0.000	0.000	0.000
TRINITY_DN150116_c1_g1	0.000	0.000	0.000	0.000	0.000	0.000	0.000	0.000	0.000	0.000
TRINITY_DN150116_c1_g5	0.000	0.000	0.000	0.000	0.000	0.000	0.000	0.000	1.557	0.000
TRINITY_DN150117_c0_g1	0.000	0.000	0.000	1.088	0.000	0.000	0.000	1.502	0.356	0.594
TRINITY_DN150117_c1_g1	0.000	1.228	0.000	1.018	0.000	0.000	0.000	0.000	0.000	0.000
TRINITY_DN150118_c0_g1	0.000	0.000	1.734	0.000	2.084	0.000	0.000	0.000	1.880	3.648
TRINITY_DN15011_c0_g1	1.892	1.529	0.749	0.000	0.000	0.890	1.986	0.000	0.000	0.000
TRINITY_DN15011_c1_g1	0.000	0.000	0.000	0.000	0.000	0.000	0.000	0.000	0.000	0.626
TRINITY_DN150121_c0_g1	0.000	4.548	0.000	0.000	0.000	0.000	4.862	0.000	1.192	0.966
TRINITY_DN150122_c0_g2	0.000	0.000	0.000	0.000	0.000	0.000	0.000	0.000	0.000	0.000
TRINITY_DN150122_c1_g1	0.000	0.000	0.000	0.000	0.000	0.763	0.992	0.000	0.258	0.494
TRINITY_DN150122_c2_g1	0.746	0.000	0.501	0.000	0.000	0.544	0.000	0.000	0.186	0.468
TRINITY_DN150122_c2_g2	0.000	0.000	0.820	0.000	0.000	0.000	0.000	0.000	0.000	0.000
TRINITY_DN150122_c2_g3	0.000	0.000	0.000	0.000	0.000	0.000	0.000	0.000	0.000	0.000
TRINITY_DN150123_c0_g1	3.012	0.000	0.000	0.000	0.000	0.000	0.000	0.000	0.000	1.559
TRINITY_DN150124_c0_g1	0.000	0.000	0.000	0.000	0.000	0.000	0.000	0.000	0.000	0.447
TRINITY_DN150125_c0_g1	0.308	0.000	0.000	0.000	0.000	0.000	1.300	0.000	0.162	0.181
TRINITY_DN150125_c0_g2	3.733	3.770	4.496	4.640	4.294	4.236	4.598	3.587	6.121	3.914
TRINITY_DN150126_c0_g1	0.000	0.000	0.000	0.000	0.000	0.000	0.000	0.000	0.000	0.316
TRINITY_DN150126_c0_g2	0.643	0.539	0.000	0.329	1.073	0.312	0.000	0.000	0.108	0.435
TRINITY_DN150126_c1_g2	0.000	0.000	0.000	0.000	0.000	0.000	0.000	0.917	0.000	0.000
TRINITY_DN150126_c1_g3	0.000	0.000	0.000	0.000	0.487	0.465	0.000	0.000	0.159	0.119
TRINITY_DN150126_c1_g4	0.000	0.000	6.615	0.000	0.000	0.000	0.000	0.000	0.000	0.000
TRINITY_DN150126_c1_g5	0.000	0.000	0.000	0.000	0.000	2.806	0.000	0.000	0.000	0.776
TRINITY_DN150126_c3_g1	1.185	0.000	0.000	0.000	0.000	0.000	2.403	0.000	0.000	1.950
TRINITY_DN150127_c0_g1	0.000	2.108	0.000	0.000	0.000	1.634	1.109	2.279	0.000	0.452
TRINITY_DN150128_c0_g1	0.000	1.964	0.000	0.000	0.000	0.000	0.000	0.000	0.000	1.658
TRINITY_DN150129_c0_g1	0.000	0.000	0.000	0.000	0.000	0.000	0.000	0.000	0.000	5.119
TRINITY_DN150129_c0_g2	0.000	0.000	0.000	1.061	4.674	0.000	2.449	0.000	0.000	1.995
TRINITY_DN150129_c0_g3	1.133	0.000	0.000	0.000	0.000	0.000	0.000	0.000	0.000	5.221
TRINITY_DN150129_c1_g1	0.000	0.000	0.000	0.000	0.000	0.000	0.000	0.000	0.000	0.000
TRINITY_DN150129_c2_g1	0.000	0.000	0.000	0.000	0.000	0.000	0.000	0.000	0.000	0.000
TRINITY_DN15012_c0_g1	0.000	0.000	0.000	0.000	0.000	0.000	0.000	0.000	0.000	0.000
TRINITY_DN15012_c0_g2	0.000	0.000	0.000	0.000	0.000	0.000	0.000	0.000	0.000	0.000
TRINITY_DN15012_c0_g3	0.000	2.603	3.792	0.000	0.000	0.000	0.000	0.000	0.000	0.000
TRINITY_DN15012_c1_g1	0.000	0.000	0.000	0.000	0.000	0.000	0.000	0.000	1.282	0.000
TRINITY_DN15012_c4_g1	0.000	0.000	0.000	0.000	0.000	0.000	0.000	0.000	0.000	0.000
TRINITY_DN15012_c7_g1	0.000	0.000	0.000	0.000	0.000	0.000	0.000	0.000	0.000	0.000
TRINITY_DN150130_c0_g1	0.000	0.000	0.000	0.000	0.000	0.000	0.000	0.000	1.623	0.000
TRINITY_DN150131_c0_g1	0.000	0.000	0.000	0.000	0.000	0.000	0.000	0.000	0.708	0.000
TRINITY_DN150133_c0_g2	0.000	0.000	0.000	0.000	0.470	0.000	0.000	0.000	0.141	0.000
TRINITY_DN150134_c3_g1	0.000	0.000	0.000	0.000	0.000	0.000	0.000	0.000	0.000	0.000
TRINITY_DN150134_c4_g1	0.181	0.000	0.243	0.000	0.000	0.000	0.000	0.000	0.000	0.147
TRINITY_DN150134_c5_g1	0.000	0.000	0.000	0.000	0.000	0.000	0.000	0.000	0.000	0.000
TRINITY_DN150134_c6_g1	1.380	0.000	0.000	0.000	0.000	0.000	0.000	0.000	0.682	0.000
TRINITY_DN150134_c9_g1	0.000	0.000	0.000	0.000	0.000	0.000	0.000	0.000	0.000	0.000
TRINITY_DN150135_c4_g1	0.000	0.000	0.000	0.000	0.000	0.000	0.000	0.000	0.000	0.000
TRINITY_DN150135_c5_g1	0.000	0.000	0.000	0.000	0.000	0.000	0.000	0.000	0.000	0.696
TRINITY_DN150135_c7_g1	0.000	0.000	2.328	0.000	0.000	0.000	0.000	0.000	1.696	0.000
TRINITY_DN150136_c0_g1	2.392	0.000	0.917	0.000	1.314	0.000	0.376	0.000	0.333	1.486
TRINITY_DN150136_c0_g2	0.000	2.881	0.000	0.000	0.000	1.502	4.058	0.000	1.053	1.246
TRINITY_DN150136_c1_g1	0.000	2.603	0.000	0.000	0.000	0.000	0.000	0.000	0.000	0.000
TRINITY_DN150137_c0_g1	0.000	0.000	0.000	0.000	0.000	0.000	0.000	0.000	0.000	0.000
TRINITY_DN150137_c1_g1	2.034	0.000	0.000	0.000	0.000	0.000	0.000	0.000	0.000	0.000
TRINITY_DN150138_c0_g2	0.000	1.365	0.000	0.000	0.000	2.073	1.432	0.000	0.695	0.000
TRINITY_DN150138_c0_g3	0.000	0.000	0.000	0.000	0.000	0.000	0.000	0.000	0.000	0.000
TRINITY_DN150138_c1_g1	0.000	0.000	0.000	0.000	0.000	0.000	0.000	0.000	0.000	0.000
TRINITY_DN150138_c2_g1	0.000	0.000	0.000	0.000	0.000	0.000	0.000	0.000	0.000	0.000
TRINITY_DN150138_c3_g1	0.000	0.000	0.000	0.000	2.515	0.000	0.000	0.000	0.000	0.000
TRINITY_DN150139_c0_g1	0.000	0.000	0.000	0.000	0.000	0.000	0.000	0.000	0.000	0.000
TRINITY_DN150139_c1_g1	1.025	0.000	3.631	0.000	3.648	0.000	0.000	0.000	0.000	0.486
TRINITY_DN150140_c0_g1	0.000	0.000	0.000	0.000	0.000	0.000	0.000	0.000	0.000	0.000
TRINITY_DN150140_c1_g1	0.000	0.000	0.000	0.000	0.000	0.000	0.000	0.000	0.000	0.000
TRINITY_DN150141_c0_g1	0.000	0.000	0.000	0.000	0.000	0.000	0.000	0.000	0.000	0.000
TRINITY_DN150141_c1_g1	0.000	2.692	1.899	0.000	2.277	2.047	0.000	0.000	0.000	0.569
TRINITY_DN150142_c0_g1	0.000	0.000	0.000	0.000	0.000	0.000	0.000	0.000	0.000	0.000
TRINITY_DN150142_c0_g3	0.000	0.000	0.000	0.000	0.000	0.000	0.000	0.000	0.000	0.000
TRINITY_DN150142_c1_g1	0.000	0.417	0.000	0.718	0.000	0.000	0.000	0.000	1.409	0.386
TRINITY_DN150142_c2_g1	0.000	2.443	0.000	1.890	0.000	0.000	0.000	0.000	0.000	0.000
TRINITY_DN150143_c1_g1	0.000	0.000	0.000	0.000	0.000	0.000	0.000	0.000	0.000	0.000
TRINITY_DN150144_c0_g2	0.000	0.000	0.000	0.000	0.000	0.000	0.000	0.000	0.000	0.000
TRINITY_DN150144_c2_g1	0.000	0.000	0.000	0.000	0.000	0.000	0.000	0.000	0.000	0.000
TRINITY_DN150144_c4_g1	0.000	0.000	0.000	0.000	0.000	0.000	2.763	0.000	1.379	0.000
TRINITY_DN150144_c8_g1	0.000	5.941	0.000	0.000	3.350	0.000	0.000	0.000	0.000	0.000
TRINITY_DN150145_c0_g1	0.000	0.833	0.000	0.000	0.000	0.000	0.000	0.000	0.000	0.000
TRINITY_DN150145_c0_g2	0.000	0.000	0.000	2.574	0.000	0.000	0.000	0.000	0.000	0.280
TRINITY_DN150145_c1_g1	2.340	0.000	0.000	0.000	0.000	0.000	0.000	0.000	0.000	0.865
TRINITY_DN150145_c2_g1	2.565	0.000	0.000	1.911	0.000	0.000	0.000	0.000	1.269	0.000
TRINITY_DN150145_c3_g1	0.000	0.000	0.000	0.000	0.000	0.000	0.000	0.000	0.000	0.000
TRINITY_DN150147_c0_g1	0.709	1.938	0.961	0.000	0.000	0.000	0.000	0.000	0.000	0.580
TRINITY_DN150147_c0_g2	0.000	0.000	0.862	0.000	0.000	1.868	0.617	0.000	0.313	0.260
TRINITY_DN150147_c1_g1	0.000	0.000	0.000	0.000	0.000	0.000	0.000	0.000	0.000	0.603
TRINITY_DN150148_c0_g2	0.000	0.000	0.000	0.000	0.000	0.869	0.000	0.000	0.292	0.000
TRINITY_DN150148_c0_g4	0.000	0.000	0.000	0.000	0.000	0.750	0.975	0.000	0.000	0.000
TRINITY_DN150148_c2_g1	0.000	0.000	0.000	0.000	0.000	0.000	0.000	0.000	0.000	0.000
TRINITY_DN150148_c4_g1	0.000	0.000	0.000	0.000	0.000	0.000	0.000	0.000	0.000	0.000
TRINITY_DN150149_c0_g1	0.000	0.099	0.000	0.000	0.000	0.000	0.000	0.000	0.189	0.000
TRINITY_DN150149_c0_g2	0.000	0.000	0.000	1.867	1.024	0.000	0.000	2.325	0.000	0.000
TRINITY_DN150149_c0_g3	0.000	0.000	0.000	0.000	0.000	0.000	0.000	0.000	0.000	0.295
TRINITY_DN150149_c0_g4	0.000	0.000	0.000	0.000	0.000	0.000	0.000	0.000	0.000	0.000
TRINITY_DN15014_c0_g1	0.000	0.666	0.000	0.586	0.000	0.000	0.078	0.000	0.192	0.215
TRINITY_DN15014_c0_g2	0.072	0.071	0.000	0.000	0.000	0.751	0.000	0.350	0.658	0.276
TRINITY_DN15014_c0_g3	0.000	0.000	0.000	0.000	0.000	0.000	0.000	0.000	0.000	0.000
TRINITY_DN15014_c2_g1	1.078	0.000	1.456	0.000	0.000	0.000	0.000	0.000	0.000	2.265
TRINITY_DN15014_c4_g1	0.000	0.000	0.000	0.000	0.000	0.000	0.000	0.000	0.000	0.424
TRINITY_DN150150_c1_g1	0.000	0.000	0.000	0.000	0.000	0.566	0.000	0.795	0.578	0.000
TRINITY_DN150150_c2_g1	0.000	0.000	0.000	0.000	0.000	0.000	0.000	0.000	0.000	0.118
TRINITY_DN150150_c4_g1	0.000	0.000	0.000	0.000	0.000	0.000	0.000	0.000	0.000	0.887
TRINITY_DN150151_c0_g2	0.000	0.000	0.000	0.908	0.000	1.766	0.000	0.000	0.297	0.000
TRINITY_DN150151_c0_g3	0.000	0.000	0.000	0.000	0.000	0.000	0.868	0.000	0.000	0.000
TRINITY_DN150151_c1_g1	0.000	0.000	0.000	0.000	0.000	0.000	0.000	0.000	0.000	0.000
TRINITY_DN150151_c2_g2	0.000	0.000	0.000	0.000	0.000	0.000	0.000	0.000	0.000	0.000
TRINITY_DN150151_c3_g2	1.037	0.000	0.000	0.000	0.000	0.000	0.000	0.000	0.000	0.000
TRINITY_DN150151_c3_g3	0.000	0.000	0.000	0.000	0.000	0.000	0.000	0.000	0.000	0.902
TRINITY_DN150152_c0_g1	0.000	0.000	0.000	0.000	0.000	0.000	0.000	0.000	0.000	0.000
TRINITY_DN150153_c0_g1	0.000	0.322	0.000	0.000	0.088	0.000	0.000	0.000	0.000	0.607
TRINITY_DN150153_c0_g2	0.000	1.799	0.000	0.996	1.094	0.000	0.000	0.000	0.000	0.542
TRINITY_DN150153_c1_g1	0.000	0.000	0.000	0.000	0.000	0.000	0.000	0.000	0.000	0.000
TRINITY_DN150154_c0_g1	0.503	0.000	0.000	0.000	0.000	0.000	0.000	0.000	0.630	0.381
TRINITY_DN150154_c0_g3	0.000	0.000	0.000	0.000	0.000	0.000	0.000	0.000	0.000	0.724
TRINITY_DN150155_c1_g1	0.000	0.000	0.000	0.000	0.000	0.000	0.000	0.000	0.000	0.000
TRINITY_DN150156_c0_g1	0.000	0.402	0.000	0.000	0.932	0.671	0.433	0.000	0.000	0.567
TRINITY_DN150157_c0_g1	1.920	0.000	0.000	0.000	0.000	0.000	0.000	0.000	0.000	0.000
TRINITY_DN150158_c0_g1	0.000	1.106	5.641	0.000	0.000	0.000	0.000	0.000	0.000	0.000
TRINITY_DN150159_c0_g1	6.244	0.000	0.000	0.000	0.000	0.000	0.000	0.000	1.545	0.000
TRINITY_DN150159_c0_g2	0.000	0.000	0.000	2.555	5.655	2.529	0.000	0.000	0.000	0.000
TRINITY_DN150159_c1_g1	1.753	0.000	0.000	0.000	0.000	5.135	0.000	0.000	2.621	0.000
TRINITY_DN150159_c3_g1	0.000	0.000	0.000	0.000	0.000	0.000	0.000	0.000	0.000	0.000
TRINITY_DN150159_c3_g2	0.000	0.000	0.000	0.000	0.000	0.000	0.000	0.000	0.000	0.000
TRINITY_DN150159_c5_g1	0.000	0.000	0.000	0.000	0.000	0.000	0.000	0.000	0.000	0.000
TRINITY_DN15015_c0_g1	0.000	0.000	0.000	0.000	0.000	0.000	0.000	0.000	0.000	1.335
TRINITY_DN150160_c0_g2	0.000	0.682	0.000	0.000	0.000	0.000	1.518	0.000	0.736	0.000
TRINITY_DN150160_c1_g1	0.000	0.000	0.000	0.000	0.000	0.000	0.000	0.000	0.000	0.000
TRINITY_DN150160_c1_g2	0.000	3.655	0.000	0.000	0.000	0.000	0.000	0.000	0.000	0.000
TRINITY_DN150160_c3_g1	0.000	0.000	0.000	3.621	0.000	0.000	0.000	0.000	0.000	1.035
TRINITY_DN150161_c0_g1	0.000	0.000	0.000	0.000	0.000	2.696	0.000	0.000	0.000	0.000
TRINITY_DN150162_c0_g1	0.000	0.000	0.000	0.000	0.000	0.000	0.000	0.000	0.000	0.607
TRINITY_DN150162_c1_g1	0.000	0.000	0.000	0.000	0.000	0.000	0.000	0.000	0.000	0.000
TRINITY_DN150163_c0_g1	1.225	0.000	0.000	0.000	0.000	0.000	1.246	2.525	0.000	0.000
TRINITY_DN150165_c0_g1	0.000	0.000	0.000	0.000	0.000	0.000	0.000	0.000	0.000	0.000
TRINITY_DN150165_c4_g1	0.000	0.000	0.000	0.000	0.000	0.000	0.000	0.000	0.000	0.000
TRINITY_DN150165_c5_g1	0.000	0.000	0.000	0.000	0.000	0.000	0.000	0.000	0.000	0.000
TRINITY_DN150165_c6_g1	0.000	0.000	0.000	0.000	0.000	0.000	0.000	0.000	0.000	0.000
TRINITY_DN150165_c7_g1	0.000	0.000	0.000	0.000	0.000	0.000	0.000	0.000	0.000	0.000
TRINITY_DN150166_c0_g1	4.219	2.030	2.867	3.433	0.000	3.378	8.633	0.000	0.000	4.284
TRINITY_DN150166_c0_g2	0.000	0.000	0.000	0.000	0.000	0.000	0.000	0.000	3.686	0.000
TRINITY_DN150167_c0_g1	0.000	0.000	0.000	0.000	0.000	0.000	0.000	0.722	0.000	0.286
TRINITY_DN150167_c0_g2	0.000	0.000	0.000	0.000	0.000	0.000	0.000	0.000	0.000	0.000
TRINITY_DN150167_c2_g1	0.000	0.000	0.000	0.000	0.000	0.000	0.000	0.000	0.000	0.000
TRINITY_DN150167_c2_g3	0.000	0.000	0.000	0.000	0.000	0.000	0.000	0.000	0.000	0.000
TRINITY_DN150167_c3_g1	0.000	0.000	0.000	0.000	0.000	0.000	0.000	0.000	0.000	0.000
TRINITY_DN150167_c4_g1	0.000	0.000	0.000	0.000	0.000	0.000	0.000	0.000	0.000	0.000
TRINITY_DN150167_c5_g1	0.000	1.485	0.000	0.000	0.000	0.000	0.000	0.000	0.000	0.000
TRINITY_DN150167_c7_g1	0.000	0.000	1.651	0.000	0.512	0.000	0.000	0.000	0.462	0.941
TRINITY_DN15016_c0_g1	2.668	0.000	0.000	0.000	0.000	0.000	0.000	0.000	0.000	0.377
TRINITY_DN150170_c0_g1	0.000	1.797	0.000	0.000	0.000	0.000	0.000	0.000	0.867	1.511
TRINITY_DN150171_c0_g1	0.000	0.000	0.000	0.000	0.000	0.000	0.000	0.000	0.000	0.000
TRINITY_DN150171_c0_g3	2.309	2.213	1.580	0.000	0.000	0.000	0.000	2.383	1.709	1.897
TRINITY_DN150171_c0_g4	0.000	0.000	0.000	0.000	0.000	0.000	0.000	0.000	0.000	0.000
TRINITY_DN150171_c0_g5	0.000	0.506	0.000	0.000	0.000	0.000	0.000	0.000	0.514	0.000
TRINITY_DN150171_c0_g6	0.000	0.000	0.000	0.000	0.000	0.000	0.000	0.000	0.000	0.000
TRINITY_DN150171_c12_g1	0.000	0.000	0.000	0.000	0.000	0.000	0.000	0.000	0.000	0.000
TRINITY_DN150171_c1_g1	1.130	0.000	0.000	0.000	0.000	0.000	0.000	0.000	0.279	0.000
TRINITY_DN150171_c1_g2	0.000	0.000	0.000	0.000	0.000	0.000	0.000	0.000	0.000	0.000
TRINITY_DN150171_c2_g1	0.000	0.000	0.000	0.000	0.000	0.000	0.000	0.000	0.000	0.000
TRINITY_DN150171_c5_g1	0.000	0.000	0.000	0.000	0.000	0.000	0.000	0.000	0.000	0.000
TRINITY_DN150171_c6_g1	1.892	0.000	0.000	0.000	0.000	0.000	0.000	0.000	0.000	0.000
TRINITY_DN150171_c8_g1	0.000	1.823	0.000	0.000	0.000	0.000	0.000	0.000	0.936	0.768
TRINITY_DN150171_c9_g1	0.000	0.000	3.510	0.000	0.000	0.000	0.000	5.065	0.000	0.000
TRINITY_DN150172_c4_g1	0.000	0.000	0.000	0.000	0.000	0.000	0.000	0.000	0.000	0.000
TRINITY_DN150172_c7_g1	0.000	0.000	0.000	0.000	0.000	0.000	0.000	0.000	0.000	0.000
TRINITY_DN150172_c9_g1	4.363	0.000	0.000	0.000	0.000	0.000	0.000	0.000	1.085	0.000
TRINITY_DN150173_c0_g1	0.000	0.000	0.711	0.000	0.000	0.772	0.000	0.000	1.673	0.000
TRINITY_DN150173_c1_g1	0.000	0.000	0.000	0.000	0.000	0.000	0.000	0.000	0.000	0.000
TRINITY_DN150176_c0_g1	0.000	0.000	0.000	0.000	0.000	0.000	1.977	0.000	0.000	0.878
TRINITY_DN150176_c1_g1	0.000	0.000	0.000	0.000	0.000	0.000	0.000	0.000	0.627	0.000
TRINITY_DN150176_c3_g1	0.000	0.000	0.000	0.000	0.000	0.000	0.000	0.000	0.000	0.000
TRINITY_DN150176_c4_g1	0.000	0.000	0.000	0.000	0.000	0.000	0.000	0.000	0.000	0.000
TRINITY_DN150177_c0_g2	0.000	1.811	0.000	2.758	0.000	0.000	0.000	0.000	0.000	0.000
TRINITY_DN150177_c0_g3	2.491	0.000	0.000	0.000	0.000	0.000	0.000	0.000	0.616	0.000
TRINITY_DN150178_c0_g1	0.000	0.000	0.000	0.000	2.377	0.000	5.161	0.000	0.000	0.000
TRINITY_DN150178_c0_g2	0.000	0.000	0.000	0.000	0.000	0.000	0.000	0.000	0.000	0.000
TRINITY_DN150178_c1_g1	0.000	0.000	0.000	0.000	0.000	0.000	0.000	0.000	0.000	0.000
TRINITY_DN150178_c1_g2	0.000	0.000	0.000	0.000	0.000	0.000	0.000	0.000	0.000	0.000
TRINITY_DN150178_c3_g1	2.117	0.000	0.000	0.000	0.000	1.571	0.000	2.193	0.522	3.039
TRINITY_DN150179_c1_g1	1.832	0.000	0.000	0.000	0.000	0.000	0.000	0.000	0.914	0.750
TRINITY_DN15017_c1_g1	0.125	0.310	0.000	0.193	0.418	0.182	0.331	0.000	0.254	0.661
TRINITY_DN15017_c2_g1	0.000	1.164	0.000	0.000	0.000	0.000	0.000	0.000	0.000	0.000
TRINITY_DN15017_c3_g1	0.440	0.000	0.592	1.334	0.000	0.000	0.000	0.000	0.000	0.179
TRINITY_DN15017_c4_g1	0.000	0.000	0.000	0.000	0.000	0.000	0.000	0.000	0.000	0.000
TRINITY_DN150180_c0_g1	0.000	0.271	0.000	0.000	0.000	0.000	0.292	0.000	0.318	0.129
TRINITY_DN150180_c0_g2	0.484	0.000	0.652	0.000	0.000	0.000	0.459	0.000	0.000	0.197
TRINITY_DN150180_c0_g4	0.382	0.000	0.000	0.000	0.000	0.000	0.000	0.000	0.190	0.777
TRINITY_DN150181_c0_g1	2.001	0.000	0.000	0.000	0.000	0.000	2.056	0.000	0.000	2.446
TRINITY_DN150182_c0_g1	3.805	0.000	1.734	0.000	0.000	0.000	0.000	0.000	0.627	0.000
TRINITY_DN150183_c0_g1	0.000	0.000	0.901	0.000	0.000	0.000	0.927	0.000	0.000	0.136
TRINITY_DN150184_c0_g1	0.868	0.479	0.392	0.892	0.645	0.609	0.460	0.568	1.185	0.509
TRINITY_DN150184_c0_g2	0.375	0.231	0.125	0.144	0.470	0.136	0.492	0.303	0.442	0.556
TRINITY_DN150184_c0_g3	0.000	0.000	0.000	0.000	0.000	0.000	0.000	0.000	0.000	0.000
TRINITY_DN150184_c0_g4	0.000	0.000	0.000	0.000	0.000	0.000	0.000	0.000	0.000	0.000
TRINITY_DN150184_c1_g1	0.000	0.000	0.000	0.000	0.000	0.000	4.825	0.000	0.000	0.958
TRINITY_DN150184_c2_g1	0.000	1.948	0.000	0.000	0.000	0.000	0.000	0.000	0.000	0.000
TRINITY_DN150184_c3_g1	0.000	0.000	5.053	0.000	0.000	2.698	0.000	0.000	0.000	0.000
TRINITY_DN150185_c0_g1	0.000	0.000	0.000	0.000	0.000	0.000	0.000	0.000	0.000	0.000
TRINITY_DN150186_c0_g1	0.000	0.000	7.702	3.865	3.066	2.738	2.668	5.207	2.255	1.069
TRINITY_DN150187_c0_g2	0.000	0.000	0.000	0.000	0.000	0.000	0.000	0.000	0.000	0.000
TRINITY_DN150187_c2_g1	0.000	0.000	0.000	0.000	0.000	0.000	0.000	0.000	0.000	0.000
TRINITY_DN150187_c3_g2	0.000	0.000	1.239	0.695	0.000	0.000	0.000	0.000	0.000	0.000
TRINITY_DN150187_c4_g1	0.000	0.000	0.000	0.000	0.000	0.000	0.000	0.000	0.000	0.000
TRINITY_DN150187_c5_g1	0.000	0.000	0.000	0.000	0.000	0.000	0.000	0.000	0.000	0.642
TRINITY_DN150187_c6_g1	0.000	0.000	0.000	0.000	0.000	0.000	0.000	0.000	0.000	1.818
TRINITY_DN150187_c7_g1	0.000	0.000	0.000	0.000	0.000	0.000	0.000	0.000	0.000	0.000
TRINITY_DN150188_c0_g1	0.000	0.000	0.000	0.000	0.000	0.000	0.000	0.000	0.000	0.000
TRINITY_DN150188_c1_g1	0.000	0.000	0.000	0.000	0.000	1.397	0.000	0.000	0.000	0.000
TRINITY_DN150188_c1_g3	0.702	0.450	0.000	0.407	0.443	0.387	1.366	0.000	0.267	0.216
TRINITY_DN150189_c0_g1	0.000	0.000	0.000	0.000	0.000	0.000	0.000	0.000	0.000	0.000
TRINITY_DN150189_c0_g3	0.000	0.000	0.000	0.000	0.000	0.000	0.000	0.000	0.000	0.000
TRINITY_DN150189_c10_g1	0.000	0.000	0.000	0.000	0.000	0.000	0.000	0.000	0.717	0.000
TRINITY_DN150189_c8_g1	0.000	0.415	0.000	0.000	0.000	1.384	1.342	0.000	0.000	0.000
TRINITY_DN15018_c0_g1	0.000	0.000	0.407	0.000	0.510	2.235	1.548	0.000	0.000	0.000
TRINITY_DN15018_c0_g2	0.115	0.378	0.000	0.000	0.000	0.667	0.303	0.233	0.233	0.047
TRINITY_DN150191_c0_g2	0.000	0.000	0.000	0.000	0.000	0.000	1.637	0.000	0.795	4.068
TRINITY_DN150191_c0_g3	0.000	1.980	0.000	0.000	0.000	0.000	0.000	0.000	1.020	0.000
TRINITY_DN150192_c0_g1	0.000	0.000	0.000	0.000	0.000	0.000	0.000	0.000	0.000	0.000
TRINITY_DN150192_c1_g1	0.000	0.439	0.000	0.000	1.171	0.000	0.000	0.722	0.351	0.716
TRINITY_DN150192_c1_g2	0.527	0.000	1.060	0.000	0.439	0.384	0.239	0.000	0.132	0.535
TRINITY_DN150192_c2_g1	0.000	0.000	0.000	3.444	0.000	0.000	0.000	0.000	0.000	1.916
TRINITY_DN150192_c3_g1	2.323	1.562	0.000	0.000	1.921	0.000	1.118	0.000	1.146	0.611
TRINITY_DN150193_c0_g1	0.000	1.474	0.000	0.000	0.000	0.000	0.000	0.000	0.000	0.000
TRINITY_DN150194_c0_g1	0.000	0.000	0.000	0.000	0.000	0.000	0.000	0.000	0.290	0.326
TRINITY_DN150194_c0_g2	0.000	0.730	0.000	0.000	0.000	0.000	0.000	0.000	0.858	2.019
TRINITY_DN150195_c0_g1	0.000	2.182	1.069	0.000	0.000	0.000	0.000	0.000	0.688	0.000
TRINITY_DN150196_c0_g1	0.298	0.000	0.000	0.000	0.496	0.000	0.000	0.000	0.000	0.000
TRINITY_DN150196_c1_g1	0.000	0.000	0.000	0.529	1.155	0.507	0.642	0.000	0.173	0.783
TRINITY_DN150197_c0_g1	0.000	0.000	0.000	0.000	0.000	0.000	0.000	0.000	0.000	0.000
TRINITY_DN150197_c1_g1	0.000	0.000	0.000	0.000	0.000	0.000	0.000	0.000	1.020	0.000
TRINITY_DN150199_c0_g1	0.000	0.000	3.719	7.976	0.000	0.000	3.174	0.000	0.000	0.000
TRINITY_DN150199_c1_g1	0.000	4.790	6.887	3.678	0.000	0.000	0.000	0.000	2.514	0.000
TRINITY_DN15019_c0_g2	0.486	0.272	0.000	0.000	0.000	0.000	0.293	0.000	0.413	0.345
TRINITY_DN15019_c0_g3	0.000	0.000	0.000	0.000	0.000	0.000	0.000	0.000	0.170	0.139
TRINITY_DN15019_c2_g1	2.241	0.000	0.000	0.000	0.000	0.000	0.000	0.000	2.226	0.909
TRINITY_DN1501_c0_g1	1.112	0.000	2.381	0.317	0.534	0.000	0.324	0.000	0.000	0.000
TRINITY_DN1501_c0_g2	0.000	0.000	1.260	1.549	0.000	0.000	1.839	0.000	0.963	0.157
TRINITY_DN1501_c0_g3	0.525	0.574	0.585	1.350	0.617	0.762	0.306	0.710	1.024	0.427
TRINITY_DN1501_c0_g4	0.000	0.000	0.000	0.000	0.000	0.000	0.000	0.000	0.000	0.000
TRINITY_DN1501_c10_g1	0.438	0.000	0.000	0.000	0.000	0.000	0.000	0.000	0.000	0.000
TRINITY_DN1501_c11_g1	0.000	1.932	0.000	0.000	0.000	0.000	0.000	0.000	0.000	0.000
TRINITY_DN1501_c1_g1	0.000	0.000	0.000	0.000	0.000	0.000	0.000	0.000	0.000	0.000
TRINITY_DN1501_c2_g1	0.000	0.000	0.000	0.000	0.000	0.000	0.000	0.000	0.000	0.000
TRINITY_DN1501_c3_g1	0.000	0.000	0.000	0.000	0.000	0.000	0.000	0.000	1.393	1.111
TRINITY_DN1501_c5_g1	0.000	0.000	0.000	0.000	0.000	0.000	0.000	0.000	0.000	0.000
TRINITY_DN150200_c10_g1	2.696	0.000	0.000	0.000	0.000	0.000	2.714	0.000	0.000	0.000
TRINITY_DN150200_c1_g1	0.000	0.000	0.000	0.000	0.000	0.000	0.000	0.000	0.000	0.000
TRINITY_DN150200_c3_g2	3.106	0.000	0.000	0.000	1.125	0.000	2.653	0.000	0.670	0.498
TRINITY_DN150200_c4_g1	0.000	0.000	4.099	0.000	0.000	0.000	0.000	0.000	0.741	0.000
TRINITY_DN150200_c7_g1	0.000	0.000	6.395	0.000	0.000	0.000	0.000	4.650	0.000	0.000
TRINITY_DN150200_c9_g1	0.000	0.000	0.000	0.000	0.000	0.000	0.000	0.000	0.000	1.077
TRINITY_DN150201_c0_g1	0.000	0.000	0.000	0.000	0.000	0.000	0.000	0.000	0.234	0.000
TRINITY_DN150201_c1_g1	0.000	0.000	0.000	0.000	0.000	0.000	0.000	0.000	0.000	0.000
TRINITY_DN150201_c2_g1	0.000	0.000	0.000	0.000	2.027	0.000	0.000	0.000	0.000	0.000
TRINITY_DN150202_c0_g1	0.000	0.000	0.000	0.000	0.000	0.000	0.000	0.000	0.000	0.000
TRINITY_DN150202_c0_g2	0.000	0.000	0.000	2.320	0.000	2.308	0.000	0.000	0.000	1.926
TRINITY_DN150202_c1_g1	0.000	0.000	0.000	0.000	0.000	0.000	0.000	0.000	0.000	0.000
TRINITY_DN150202_c1_g2	0.000	0.000	0.000	0.000	0.000	0.000	0.000	0.000	0.000	0.951
TRINITY_DN150203_c0_g1	0.000	0.000	0.000	0.000	0.000	0.000	0.000	0.000	0.000	0.000
TRINITY_DN150203_c0_g2	0.125	0.000	0.333	0.000	0.000	0.000	0.000	0.000	0.253	0.169
TRINITY_DN150203_c0_g3	0.000	0.000	2.157	0.000	0.000	0.000	0.000	0.000	0.000	0.000
TRINITY_DN150203_c1_g1	0.195	0.000	0.000	0.898	0.326	0.568	0.000	0.000	0.000	0.212
TRINITY_DN150203_c2_g1	0.000	0.487	0.000	0.000	0.000	0.000	0.000	0.000	0.270	0.000
TRINITY_DN150204_c0_g1	0.000	0.000	0.000	0.000	0.000	1.563	0.000	0.000	0.000	0.000
TRINITY_DN150204_c1_g1	0.000	0.000	0.000	0.000	0.000	0.000	0.000	2.349	0.000	0.000
TRINITY_DN150205_c2_g1	0.000	0.000	0.000	0.000	0.000	0.000	0.000	0.000	0.000	0.000
TRINITY_DN150206_c0_g1	0.000	0.000	0.000	0.000	0.000	0.000	0.000	0.000	0.000	0.000
TRINITY_DN150207_c0_g1	0.000	0.000	0.000	0.000	0.000	0.953	0.000	0.000	0.000	0.000
TRINITY_DN150207_c1_g1	0.000	1.815	0.000	0.000	0.000	0.000	0.000	0.000	0.000	0.395
TRINITY_DN150207_c2_g1	0.000	0.000	0.000	0.000	0.000	0.000	0.000	0.000	0.000	0.000
TRINITY_DN150208_c0_g1	0.000	0.315	0.000	0.000	0.331	0.000	0.000	0.000	0.579	1.743
TRINITY_DN150209_c0_g1	0.000	0.000	0.000	0.000	0.000	1.610	0.000	0.000	0.000	0.000
TRINITY_DN150209_c1_g1	0.000	0.000	0.000	0.000	0.000	5.251	0.000	0.000	0.000	0.000
TRINITY_DN150209_c1_g2	0.000	0.000	0.000	0.000	0.000	0.000	0.000	0.000	0.000	0.000
TRINITY_DN150209_c2_g1	0.000	0.000	0.000	0.000	0.000	0.000	0.000	0.000	0.000	0.000
TRINITY_DN150209_c2_g3	0.000	0.000	0.000	0.000	0.000	0.000	0.000	0.000	0.000	0.000
TRINITY_DN15020_c0_g1	0.000	0.000	0.000	0.000	0.000	0.000	0.000	0.000	0.000	0.000
TRINITY_DN15020_c0_g2	0.000	0.000	0.000	0.000	0.000	0.000	0.000	0.000	0.880	0.000
TRINITY_DN15020_c2_g1	0.000	0.000	0.000	0.000	0.000	2.012	0.000	5.584	0.000	0.000
TRINITY_DN15020_c3_g1	0.000	0.000	0.000	0.000	0.000	0.000	0.000	0.000	0.000	0.000
TRINITY_DN15020_c3_g2	0.000	0.000	0.000	0.000	0.000	0.000	0.000	0.000	0.000	0.000
TRINITY_DN15020_c9_g1	0.000	0.000	0.000	0.000	0.000	0.000	0.000	0.000	0.000	0.000
TRINITY_DN150210_c0_g1	0.504	0.000	0.000	0.000	0.000	0.000	0.479	0.000	0.000	0.000
TRINITY_DN150211_c0_g1	0.000	0.000	0.000	2.232	0.000	0.000	0.000	0.000	0.000	0.000
TRINITY_DN150212_c0_g1	0.000	0.000	0.000	0.000	0.000	0.000	0.000	0.000	0.180	0.133
TRINITY_DN150215_c0_g1	1.307	0.636	0.000	0.841	1.225	0.539	0.685	0.000	0.275	1.200
TRINITY_DN150215_c1_g2	0.000	0.000	0.000	0.000	0.000	0.000	0.000	0.000	0.305	0.000
TRINITY_DN150215_c2_g1	0.000	0.000	0.000	0.000	0.000	3.736	2.622	0.000	0.000	0.000
TRINITY_DN150216_c0_g1	0.000	0.711	1.049	0.000	0.000	0.000	0.000	0.000	0.380	0.000
TRINITY_DN150217_c1_g1	0.000	0.000	3.168	0.000	0.000	0.000	2.367	4.612	0.000	0.000
TRINITY_DN150217_c2_g1	0.000	0.002	0.317	0.773	0.000	0.000	0.000	0.000	0.000	0.000
TRINITY_DN150218_c0_g1	0.508	2.047	0.681	0.777	0.000	0.000	0.000	1.036	1.784	0.894
TRINITY_DN150218_c2_g1	0.000	0.000	0.000	0.000	0.000	0.000	0.000	0.000	0.000	0.000
TRINITY_DN150218_c3_g1	0.000	0.000	0.000	0.000	0.000	0.000	0.000	0.000	0.000	0.000
TRINITY_DN15021_c0_g1	0.000	0.558	0.839	0.000	0.000	0.000	1.199	0.000	0.305	0.253
TRINITY_DN15021_c0_g2	0.000	0.184	0.000	0.000	0.000	0.000	0.000	0.000	0.000	0.178
TRINITY_DN15021_c0_g3	0.000	0.000	0.000	0.000	1.810	0.000	0.000	0.000	0.000	0.904
TRINITY_DN15021_c0_g4	0.000	0.000	0.000	0.000	0.000	0.000	0.000	0.000	0.000	0.000
TRINITY_DN15021_c1_g1	0.000	0.000	2.345	0.000	0.000	0.000	0.000	0.000	0.000	0.000
TRINITY_DN15021_c1_g3	0.000	0.000	0.000	0.000	0.000	0.000	0.000	0.000	0.000	1.030
TRINITY_DN15021_c2_g1	0.000	0.000	0.000	0.000	0.000	0.000	0.000	0.000	0.650	0.000
TRINITY_DN15021_c3_g1	0.735	0.000	0.494	1.677	1.220	0.694	0.000	0.000	0.915	1.195
TRINITY_DN15021_c6_g1	1.008	0.000	0.000	0.000	0.000	0.000	0.000	0.000	0.000	0.413
TRINITY_DN150221_c0_g1	0.000	0.000	0.000	0.000	0.000	0.000	0.000	0.000	0.000	0.000
TRINITY_DN150222_c0_g1	0.253	0.000	0.000	0.194	0.000	0.000	0.000	0.000	0.000	0.103
TRINITY_DN150222_c1_g1	0.000	0.000	0.000	0.000	0.000	0.000	0.000	0.000	0.000	0.705
TRINITY_DN150223_c0_g2	0.000	0.000	0.000	2.447	0.000	0.000	0.000	0.000	0.000	0.000
TRINITY_DN150223_c1_g2	0.000	0.000	0.000	0.000	0.000	0.000	0.146	0.000	0.000	0.000
TRINITY_DN150223_c2_g1	0.000	0.000	0.000	0.000	0.000	0.000	0.000	0.000	0.000	0.000
TRINITY_DN150223_c7_g1	2.885	0.517	0.000	0.000	0.955	0.000	0.000	0.000	0.854	0.000
TRINITY_DN150223_c8_g1	2.145	0.000	0.000	0.000	0.000	0.000	0.000	0.000	0.000	0.871
TRINITY_DN150224_c0_g2	0.000	0.000	0.000	0.000	0.000	0.000	0.000	2.486	0.000	0.000
TRINITY_DN150224_c0_g3	0.000	0.000	0.000	0.000	0.000	0.000	0.000	0.000	0.000	0.000
TRINITY_DN150225_c0_g2	0.000	0.000	0.000	0.000	0.000	0.000	0.000	0.000	0.000	0.000
TRINITY_DN150225_c0_g3	0.000	0.000	0.000	0.000	0.000	0.000	0.000	0.000	0.000	0.000
TRINITY_DN150225_c0_g4	2.547	0.000	0.000	0.000	0.000	3.674	0.000	0.000	0.000	1.030
TRINITY_DN150225_c0_g6	0.000	0.000	0.000	0.000	0.000	0.000	0.000	0.000	0.000	0.000
TRINITY_DN150225_c0_g7	0.000	0.000	1.295	0.000	0.000	0.000	0.000	0.000	0.000	0.390
TRINITY_DN150225_c2_g1	0.000	0.000	0.000	0.000	0.000	0.000	0.000	0.000	0.000	0.000
TRINITY_DN150225_c4_g1	0.000	0.000	0.000	0.000	0.000	0.000	0.000	0.000	0.000	0.000
TRINITY_DN150225_c5_g1	0.000	0.000	0.000	0.000	0.000	0.000	0.000	0.000	0.000	0.000
TRINITY_DN150226_c0_g1	0.000	0.000	0.000	0.000	0.000	0.000	0.000	0.000	0.000	0.000
TRINITY_DN150226_c1_g1	0.000	0.000	2.415	0.000	0.000	0.000	0.000	0.000	0.000	0.000
TRINITY_DN150226_c2_g1	0.000	0.000	0.000	0.000	0.000	0.000	0.000	0.000	0.000	0.000
TRINITY_DN150227_c0_g2	0.000	3.646	0.000	0.000	0.000	0.000	0.000	0.000	1.872	0.000
TRINITY_DN150228_c0_g1	0.000	0.000	2.431	0.000	0.000	0.000	0.000	0.000	0.000	0.726
TRINITY_DN150229_c1_g1	0.000	0.000	0.000	0.000	0.000	0.000	0.000	0.000	0.000	0.000
TRINITY_DN150229_c2_g1	0.000	0.000	0.000	1.134	0.000	0.000	0.740	0.000	0.371	1.857
TRINITY_DN150229_c3_g1	1.678	0.000	0.000	0.000	0.000	0.000	0.000	0.000	0.000	0.686
TRINITY_DN15022_c0_g3	0.000	0.000	0.000	0.000	0.000	0.000	0.000	0.000	0.000	0.000
TRINITY_DN15022_c0_g4	0.000	0.000	0.000	0.000	0.000	0.000	0.000	0.000	0.000	0.000
TRINITY_DN15022_c0_g5	2.828	1.374	0.000	4.194	0.000	0.000	7.202	0.000	0.699	2.321
TRINITY_DN15022_c0_g6	0.000	0.000	0.000	0.000	0.000	0.000	0.000	0.000	0.000	0.000
TRINITY_DN15022_c4_g1	0.000	0.000	0.000	0.000	0.000	0.000	0.000	0.000	0.000	0.000
TRINITY_DN15022_c5_g1	0.000	0.000	0.000	0.000	0.000	0.000	0.000	0.000	0.000	0.000
TRINITY_DN150230_c1_g1	0.000	0.000	0.000	0.000	0.000	0.000	0.000	0.000	1.146	0.000
TRINITY_DN150233_c0_g1	1.343	1.512	0.602	1.357	4.450	3.778	3.794	1.301	0.477	2.489
TRINITY_DN150233_c1_g1	1.479	0.000	0.000	0.000	0.000	0.000	0.000	0.000	0.000	0.000
TRINITY_DN150233_c1_g2	0.000	0.000	0.000	0.000	0.000	0.000	0.000	0.000	0.599	0.000
TRINITY_DN150233_c1_g4	0.000	0.000	0.000	0.000	0.000	0.515	0.000	1.862	1.428	0.127
TRINITY_DN150233_c4_g2	0.726	0.000	0.000	0.000	0.000	0.000	0.218	0.000	0.122	0.295
TRINITY_DN150233_c5_g1	0.000	0.000	0.000	0.000	0.000	0.000	0.000	1.749	0.000	0.347
TRINITY_DN150234_c0_g1	0.000	0.000	0.000	3.642	0.000	0.000	2.540	0.000	0.000	2.021
TRINITY_DN150235_c0_g1	0.000	0.000	0.000	0.000	0.000	0.000	0.000	0.000	0.000	0.000
TRINITY_DN150235_c1_g1	0.000	0.000	0.000	0.000	0.000	5.738	0.000	0.000	0.000	0.000
TRINITY_DN150235_c2_g1	1.184	1.063	0.801	1.787	0.979	0.869	0.000	1.225	0.292	1.936
TRINITY_DN150235_c3_g1	0.150	0.373	0.603	0.462	0.502	0.437	0.799	0.305	0.380	0.610
TRINITY_DN150235_c4_g1	0.000	0.000	0.000	0.000	0.000	0.000	0.000	0.000	0.000	1.463
TRINITY_DN150235_c6_g1	2.280	0.000	0.000	0.000	0.000	0.000	0.000	0.000	0.000	0.925
TRINITY_DN150236_c0_g1	0.000	1.077	0.000	0.000	0.000	0.000	0.579	0.000	0.000	0.000
TRINITY_DN150236_c0_g2	0.000	0.336	0.000	0.000	1.290	0.000	0.000	0.000	0.000	0.791
TRINITY_DN150238_c0_g1	5.528	7.743	7.464	8.947	7.321	6.244	6.372	4.812	4.713	4.571
TRINITY_DN150239_c0_g1	0.000	3.009	0.000	0.000	0.000	0.000	0.000	0.000	0.000	0.000
TRINITY_DN150239_c2_g1	0.000	0.000	0.000	0.000	0.000	0.000	0.000	0.000	0.000	0.000
TRINITY_DN15023_c0_g1	0.872	0.000	0.000	0.000	0.000	0.000	0.000	0.000	0.000	0.000
TRINITY_DN15023_c0_g2	0.000	0.000	0.000	0.000	0.000	0.000	0.000	0.000	0.000	0.000
TRINITY_DN150240_c0_g1	0.000	0.000	0.000	0.000	0.000	0.000	0.000	0.000	0.000	0.000
TRINITY_DN150240_c0_g3	0.000	0.000	0.000	0.000	0.000	0.000	0.000	0.000	0.000	0.000
TRINITY_DN150241_c0_g1	0.000	0.000	4.326	0.000	2.582	0.000	0.000	0.000	0.000	2.321
TRINITY_DN150241_c0_g2	0.984	0.000	0.722	0.000	0.000	1.461	2.948	1.159	0.264	1.037
TRINITY_DN150241_c0_g3	0.000	0.000	0.000	0.000	0.000	0.000	0.000	0.000	0.000	0.000
TRINITY_DN150241_c0_g4	0.000	1.815	0.000	0.000	0.000	0.000	0.000	0.000	0.000	0.000
TRINITY_DN150241_c1_g1	0.000	0.000	0.000	0.000	0.000	0.000	0.000	0.000	0.000	0.000
TRINITY_DN150241_c1_g2	0.000	0.000	0.000	0.000	0.000	0.000	0.000	0.000	0.000	0.822
TRINITY_DN150241_c4_g1	0.000	0.000	0.000	2.888	0.000	0.000	0.000	0.000	0.971	2.393
TRINITY_DN150241_c5_g1	0.000	1.494	0.000	0.000	0.000	0.000	0.000	0.000	0.000	0.000
TRINITY_DN150242_c0_g1	0.000	0.000	0.000	0.000	0.000	0.000	0.000	0.000	0.000	0.000
TRINITY_DN150243_c1_g1	0.000	0.912	0.000	0.000	0.000	0.000	0.501	0.000	0.000	0.210
TRINITY_DN150243_c2_g1	0.000	0.000	0.000	0.000	0.000	0.000	0.000	0.000	0.000	0.000
TRINITY_DN150244_c0_g1	0.000	0.000	0.000	0.000	0.000	0.000	0.000	4.475	0.174	0.156
TRINITY_DN150244_c0_g2	0.000	0.000	0.000	0.000	0.000	0.000	0.000	0.000	0.456	0.368
TRINITY_DN150244_c0_g3	0.000	0.000	0.000	0.000	0.000	0.000	0.000	0.000	0.000	0.000
TRINITY_DN150245_c0_g1	0.000	0.000	0.000	0.000	0.000	0.000	0.000	0.000	0.000	0.000
TRINITY_DN150245_c1_g1	0.000	0.000	0.000	0.000	0.000	0.000	0.000	0.000	0.000	0.000
TRINITY_DN150246_c0_g1	0.000	0.000	0.000	0.000	0.000	0.000	0.000	0.000	0.000	0.000
TRINITY_DN150246_c0_g2	0.000	0.000	0.000	0.000	0.000	0.000	0.000	0.000	0.000	0.000
TRINITY_DN150247_c0_g1	0.000	0.000	0.000	0.000	0.000	0.000	0.000	0.000	0.000	0.000
TRINITY_DN150247_c1_g1	0.000	0.000	0.000	0.000	0.000	0.000	0.000	0.000	0.000	0.000
TRINITY_DN150247_c2_g1	0.000	0.000	0.000	0.000	0.000	0.000	0.000	0.000	0.000	0.000
TRINITY_DN150248_c0_g1	0.000	0.000	0.000	0.000	0.000	0.000	0.000	0.000	0.000	0.376
TRINITY_DN150248_c0_g2	0.000	0.000	0.000	0.000	0.000	1.965	1.350	0.000	0.000	0.545
TRINITY_DN150248_c0_g4	0.000	0.000	0.000	0.000	0.000	2.513	2.173	0.000	0.000	0.000
TRINITY_DN150248_c4_g1	0.000	0.000	0.000	0.000	0.000	0.000	0.000	0.000	0.000	0.000
TRINITY_DN150249_c1_g2	0.000	0.000	0.000	0.000	0.000	0.000	0.000	0.000	0.000	0.000
TRINITY_DN150249_c1_g3	2.182	0.000	0.000	0.000	0.000	0.000	0.000	0.000	0.000	0.000
TRINITY_DN15024_c0_g1	0.000	0.000	0.000	0.000	0.000	0.000	0.000	2.349	0.561	0.000
TRINITY_DN15024_c0_g2	0.000	0.981	0.998	0.963	0.000	0.000	0.542	1.114	1.918	0.382
TRINITY_DN150250_c0_g2	0.000	0.000	0.000	0.000	0.000	0.716	0.464	0.000	0.000	0.199
TRINITY_DN150250_c1_g1	1.325	0.204	1.469	2.989	1.094	0.000	1.238	0.000	0.652	0.305
TRINITY_DN150250_c1_g2	0.089	0.220	0.000	0.000	0.000	0.000	0.000	0.000	0.000	0.000
TRINITY_DN150250_c2_g1	0.000	0.000	0.000	0.000	0.000	0.000	3.578	0.000	0.000	0.740
TRINITY_DN150250_c3_g1	0.581	0.000	0.786	0.878	0.000	1.635	0.000	0.000	0.000	0.000
TRINITY_DN150251_c0_g1	0.000	0.000	2.713	0.000	0.000	0.000	0.000	0.000	0.000	0.000
TRINITY_DN150252_c0_g1	0.000	0.000	0.000	0.000	0.000	0.000	0.000	0.000	0.726	0.000
TRINITY_DN150253_c0_g1	0.000	0.000	1.096	0.000	0.000	1.194	0.000	0.000	0.397	3.641
TRINITY_DN150253_c3_g1	0.000	0.000	1.344	0.000	0.000	0.000	0.000	0.000	0.000	0.808
TRINITY_DN150253_c4_g1	0.000	0.850	3.713	1.361	0.000	0.000	0.000	0.000	0.000	0.000
TRINITY_DN150253_c5_g1	0.000	0.000	0.000	0.000	0.000	0.000	0.000	0.000	0.000	0.721
TRINITY_DN150253_c6_g1	0.000	0.000	0.000	0.000	0.000	0.000	0.000	0.000	0.000	0.000
TRINITY_DN150254_c4_g1	0.000	0.000	0.000	0.000	0.000	0.000	0.000	0.000	0.000	0.000
TRINITY_DN150255_c0_g1	0.000	0.000	0.000	0.000	0.000	0.000	0.000	0.000	0.000	0.000
TRINITY_DN150255_c0_g2	0.000	0.000	0.000	0.000	0.000	0.000	0.000	0.000	0.609	0.000
TRINITY_DN150255_c1_g1	0.000	0.522	0.000	2.641	0.000	0.000	0.561	0.000	0.000	0.238
TRINITY_DN150256_c0_g1	0.000	0.000	0.000	2.615	0.000	2.585	0.000	0.000	0.000	1.441
TRINITY_DN150256_c0_g2	0.000	0.000	0.000	0.000	0.000	0.000	0.000	2.121	0.599	0.419
TRINITY_DN150256_c0_g3	0.000	0.000	0.000	0.000	0.000	0.000	0.000	0.000	0.000	0.000
TRINITY_DN150256_c1_g1	0.000	0.000	0.000	0.000	0.000	0.000	0.000	0.000	0.000	0.000
TRINITY_DN150256_c2_g1	0.000	0.000	0.000	0.000	0.000	0.000	0.686	0.000	0.000	0.000
TRINITY_DN150256_c3_g1	0.000	0.000	0.000	0.000	0.000	0.000	0.000	0.000	0.000	0.436
TRINITY_DN150256_c4_g1	0.000	0.000	0.000	0.000	0.000	0.000	0.000	0.000	0.000	0.000
TRINITY_DN150256_c6_g1	0.000	0.000	1.351	0.000	0.000	0.000	0.000	0.000	0.487	0.000
TRINITY_DN150257_c0_g1	0.000	0.000	0.000	0.000	0.760	0.000	0.000	0.000	0.000	0.000
TRINITY_DN150257_c0_g3	1.260	0.000	0.000	0.000	0.000	0.000	0.000	0.000	0.000	0.000
TRINITY_DN150257_c1_g1	0.000	0.000	0.000	0.623	1.597	0.000	0.968	0.000	0.478	1.696
TRINITY_DN150257_c2_g1	0.000	0.247	0.000	0.229	0.000	0.000	0.000	0.000	0.000	0.060
TRINITY_DN150257_c3_g1	0.000	0.000	0.000	0.000	0.000	0.000	0.000	0.000	0.000	0.001
TRINITY_DN150257_c5_g1	0.000	0.000	0.000	3.045	0.000	2.573	0.000	0.000	3.013	0.843
TRINITY_DN150257_c7_g1	0.000	0.000	0.000	0.000	2.277	0.000	0.000	0.000	0.000	0.000
TRINITY_DN150258_c0_g1	0.000	0.000	0.000	0.000	0.000	0.000	0.000	0.000	0.000	0.142
TRINITY_DN15025_c0_g1	0.000	0.000	0.000	0.000	0.000	0.000	0.000	4.102	0.000	0.000
TRINITY_DN15025_c0_g2	0.000	2.454	0.000	3.784	0.000	0.000	0.000	0.000	2.592	0.000
TRINITY_DN150260_c1_g1	0.000	0.000	0.000	0.000	0.000	0.000	0.000	0.000	0.695	0.000
TRINITY_DN150261_c0_g1	0.000	0.000	0.000	0.000	0.000	0.000	0.557	2.398	0.000	0.000
TRINITY_DN150262_c0_g1	0.000	0.000	0.000	0.000	0.000	0.000	0.000	0.000	0.000	0.000
TRINITY_DN150263_c0_g1	0.000	0.000	0.000	0.000	2.065	0.000	0.000	0.856	0.000	0.000
TRINITY_DN150264_c0_g1	0.000	0.000	0.000	0.000	0.000	0.000	0.000	0.000	0.000	0.402
TRINITY_DN150264_c0_g3	0.000	0.000	0.000	0.000	0.000	0.000	0.000	0.000	0.000	0.000
TRINITY_DN150264_c1_g1	0.000	0.000	0.000	0.000	0.000	0.000	0.000	0.000	0.522	0.646
TRINITY_DN150264_c1_g2	0.000	3.293	0.000	0.000	0.000	0.000	0.000	0.000	0.000	0.000
TRINITY_DN150264_c1_g3	0.000	0.000	0.000	0.000	0.000	0.000	0.000	0.000	0.000	0.136
TRINITY_DN150264_c1_g5	0.000	0.000	0.000	0.000	0.000	0.000	0.000	0.000	0.000	0.391
TRINITY_DN150264_c3_g1	3.955	1.872	1.351	0.000	0.000	0.000	0.000	0.000	0.487	0.000
TRINITY_DN150265_c0_g1	0.000	2.675	0.000	0.000	0.000	0.000	0.000	0.000	0.000	0.000
TRINITY_DN150266_c0_g1	0.000	0.000	0.000	0.000	0.000	0.000	2.041	0.000	0.000	0.000
TRINITY_DN150266_c0_g2	0.396	0.000	0.000	0.000	0.000	0.578	0.000	0.000	0.000	0.322
TRINITY_DN150267_c0_g1	0.331	0.000	0.147	0.340	0.410	0.160	0.388	0.224	0.616	0.045
TRINITY_DN150267_c0_g2	0.000	0.000	2.133	0.000	0.000	0.000	0.000	0.000	0.773	0.000
TRINITY_DN150267_c1_g1	0.000	0.000	0.000	0.000	0.000	0.000	0.000	0.000	0.000	0.000
TRINITY_DN150267_c2_g1	0.000	0.000	0.000	0.000	0.000	0.000	0.000	0.000	0.000	0.000
TRINITY_DN150267_c5_g1	0.000	1.297	0.000	0.000	0.000	0.000	0.000	0.000	0.000	0.000
TRINITY_DN150268_c0_g1	2.329	0.778	2.144	3.484	2.696	0.465	0.672	0.649	6.864	4.211
TRINITY_DN150268_c0_g2	72.629	49.905	43.933	60.211	39.957	64.865	48.905	47.061	66.670	35.638
TRINITY_DN150268_c2_g1	0.000	0.000	0.000	0.000	0.000	0.000	0.000	0.000	0.000	0.000
TRINITY_DN150268_c4_g1	0.000	0.000	0.000	0.000	0.000	0.000	0.000	0.000	0.000	0.000
TRINITY_DN150269_c0_g1	0.000	0.000	0.000	0.000	0.000	0.000	0.000	0.000	0.000	0.000
TRINITY_DN150269_c10_g1	0.000	0.000	0.000	0.000	0.000	0.000	0.000	0.000	0.812	0.669
TRINITY_DN150269_c11_g1	0.000	0.000	0.000	0.000	0.000	2.912	0.000	0.000	0.000	0.815
TRINITY_DN150269_c2_g2	0.000	0.000	2.244	0.000	0.000	0.000	0.000	0.000	0.000	0.000
TRINITY_DN150269_c3_g1	0.000	0.000	0.000	0.000	0.000	0.000	0.000	0.000	0.000	0.000
TRINITY_DN150269_c4_g1	1.253	0.000	0.000	1.868	0.000	0.000	0.000	2.581	0.000	0.000
TRINITY_DN150269_c7_g1	0.000	0.000	0.000	0.000	0.000	0.000	0.000	0.000	0.000	0.000
TRINITY_DN150269_c8_g1	2.410	0.000	0.000	0.000	3.396	0.000	0.000	0.000	0.000	0.000
TRINITY_DN15026_c0_g1	0.239	2.210	0.320	1.463	0.398	1.043	1.293	0.487	0.480	0.388
TRINITY_DN150270_c0_g1	0.000	0.000	0.000	0.000	0.000	0.552	0.428	0.000	0.000	0.308
TRINITY_DN150271_c0_g1	0.000	0.000	0.000	0.000	0.000	0.000	0.000	0.000	0.000	0.000
TRINITY_DN150271_c1_g1	0.000	0.000	0.000	0.000	0.000	0.000	0.000	0.000	0.000	0.000
TRINITY_DN150272_c0_g1	0.000	0.000	2.651	1.457	0.000	0.000	0.000	0.000	0.000	1.195
TRINITY_DN150273_c0_g1	0.000	0.000	0.000	0.000	0.000	0.000	0.000	0.000	0.000	0.000
TRINITY_DN150273_c1_g1	0.000	0.000	0.000	0.000	0.000	0.000	0.608	0.000	0.000	0.770
TRINITY_DN150273_c2_g1	0.000	0.000	0.000	0.000	0.000	0.000	0.000	0.000	0.370	0.925
TRINITY_DN150273_c6_g1	0.000	0.000	0.000	0.000	3.044	0.000	0.000	0.000	0.000	0.000
TRINITY_DN150273_c7_g1	0.000	0.000	5.641	0.000	0.000	0.000	0.000	0.000	0.000	0.000
TRINITY_DN150274_c0_g1	0.000	0.000	0.000	0.000	0.000	0.000	0.000	0.000	0.000	0.000
TRINITY_DN150274_c1_g1	0.000	0.000	3.084	0.000	0.000	0.000	0.000	0.000	2.247	0.000
TRINITY_DN150275_c0_g1	0.000	0.000	0.083	0.287	0.000	0.000	0.162	0.125	0.116	0.000
TRINITY_DN150275_c1_g1	0.000	0.000	0.000	0.000	0.000	0.000	0.000	0.000	0.000	0.000
TRINITY_DN150275_c2_g1	0.000	2.502	0.000	0.000	0.000	0.000	0.000	0.000	1.333	0.000
TRINITY_DN150276_c0_g1	0.000	0.000	0.000	0.000	0.000	0.000	0.000	0.000	0.124	0.000
TRINITY_DN150277_c0_g1	0.000	0.000	0.000	0.000	0.000	0.000	0.000	0.000	0.000	0.000
TRINITY_DN150278_c0_g1	0.000	0.000	0.000	0.000	0.000	3.705	0.000	0.000	0.000	0.000
TRINITY_DN150279_c0_g1	0.000	0.000	0.000	1.485	0.000	1.468	0.000	0.000	0.487	0.406
TRINITY_DN15027_c0_g1	2.769	6.323	1.507	2.287	0.000	0.872	1.751	4.234	1.087	0.000
TRINITY_DN15027_c0_g2	0.944	0.000	1.706	1.074	0.000	0.000	0.000	0.000	0.479	0.000
TRINITY_DN150280_c0_g1	0.000	1.783	0.000	0.000	0.000	0.000	0.000	0.000	0.000	0.000
TRINITY_DN150280_c0_g2	0.000	0.000	0.000	0.000	0.000	0.000	0.000	0.000	0.000	0.000
TRINITY_DN150280_c0_g4	0.000	0.000	0.000	0.000	0.000	0.000	0.000	0.000	0.378	0.316
TRINITY_DN150280_c0_g5	0.000	2.251	1.606	0.000	0.000	0.000	0.000	0.000	0.000	0.000
TRINITY_DN150280_c0_g7	0.000	0.000	6.336	0.000	0.000	0.000	0.000	0.000	0.000	0.000
TRINITY_DN150280_c1_g1	0.000	5.891	0.000	0.000	0.000	2.957	0.000	0.000	1.012	1.658
TRINITY_DN150280_c2_g1	0.000	0.000	0.000	0.000	0.000	0.000	0.846	0.000	0.000	1.053
TRINITY_DN150280_c3_g1	0.000	0.000	0.000	0.000	0.000	0.000	0.000	0.000	0.000	0.874
TRINITY_DN150281_c0_g1	0.000	0.000	0.000	0.000	0.000	0.000	0.000	0.000	0.299	0.323
TRINITY_DN150282_c0_g1	0.000	0.000	0.703	0.788	0.000	1.527	0.000	1.076	0.773	0.637
TRINITY_DN150283_c0_g1	0.000	0.000	0.000	0.000	0.000	0.000	0.000	0.000	1.056	0.000
TRINITY_DN150283_c1_g1	0.000	0.000	0.000	0.000	0.000	0.000	0.000	0.000	0.000	0.419
TRINITY_DN150284_c0_g1	1.818	0.000	0.000	0.000	0.000	0.000	0.000	0.000	0.000	0.000
TRINITY_DN150284_c0_g2	0.000	0.000	0.000	0.000	3.711	0.000	0.000	4.530	2.272	0.000
TRINITY_DN150284_c4_g1	0.000	0.000	0.000	0.000	0.000	0.000	0.000	0.000	0.000	0.000
TRINITY_DN150284_c6_g1	0.000	0.000	0.000	0.000	0.000	0.000	0.000	0.000	0.000	1.884
TRINITY_DN150285_c0_g1	0.000	0.000	0.000	0.000	0.000	0.000	0.000	0.000	0.635	0.000
TRINITY_DN150285_c1_g1	0.000	0.000	0.000	0.000	0.000	0.000	1.014	0.000	0.334	0.217
TRINITY_DN150285_c2_g1	0.000	1.365	0.000	0.000	0.000	0.000	0.000	0.000	0.000	0.000
TRINITY_DN150285_c3_g1	0.446	0.000	0.000	0.683	0.000	0.000	0.401	0.000	0.112	0.543
TRINITY_DN150285_c5_g1	0.000	0.000	0.000	0.000	0.000	0.000	0.000	0.000	0.000	0.000
TRINITY_DN150285_c7_g1	0.000	0.000	0.000	0.000	0.000	0.000	0.000	0.000	0.000	0.322
TRINITY_DN150286_c0_g1	0.734	0.000	0.000	0.000	0.000	1.080	0.000	0.000	0.000	0.300
TRINITY_DN150287_c0_g1	0.000	0.619	0.000	1.125	0.000	0.000	0.000	0.500	0.246	0.000
TRINITY_DN150287_c1_g1	0.000	0.000	2.805	0.000	2.579	0.000	0.000	0.000	0.000	0.424
TRINITY_DN150288_c0_g1	0.000	1.836	0.000	0.000	0.813	0.000	1.915	0.000	0.000	0.619
TRINITY_DN150289_c0_g1	0.000	0.000	0.000	0.000	0.000	0.000	0.000	0.000	0.000	0.000
TRINITY_DN15028_c0_g1	2.667	1.259	2.226	4.737	2.439	1.734	2.088	1.661	2.478	2.417
TRINITY_DN15028_c0_g2	0.000	0.000	0.000	0.000	0.000	0.000	0.000	0.000	0.000	0.000
TRINITY_DN15028_c16_g1	0.000	0.000	0.000	0.000	0.000	0.000	0.000	0.000	0.000	0.000
TRINITY_DN15028_c18_g1	0.000	0.000	0.000	0.000	0.000	0.000	0.553	0.000	0.000	0.000
TRINITY_DN15028_c1_g1	3.287	1.769	0.000	1.126	0.000	1.385	1.771	1.072	0.780	1.325
TRINITY_DN15028_c21_g1	0.000	0.000	0.000	0.000	0.000	0.000	0.000	0.000	0.000	0.000
TRINITY_DN15028_c23_g1	0.000	0.000	0.000	0.000	0.000	0.000	0.000	0.000	0.000	0.000
TRINITY_DN15028_c2_g1	2.956	2.026	2.001	0.000	2.434	2.177	0.000	4.593	0.726	0.000
TRINITY_DN15028_c3_g1	4.896	0.000	2.678	2.913	0.000	1.362	0.000	3.385	0.436	0.000
TRINITY_DN15028_c5_g1	0.000	0.000	0.000	0.000	0.000	0.000	0.000	0.000	0.925	1.308
TRINITY_DN15028_c7_g1	4.665	6.092	5.759	5.629	2.798	6.652	4.241	7.672	5.922	8.521
TRINITY_DN15028_c8_g1	0.333	0.000	0.000	0.000	0.000	0.000	0.000	0.681	0.332	0.946
TRINITY_DN15028_c9_g1	4.049	0.881	0.000	3.038	1.539	3.778	8.101	0.000	4.075	2.964
TRINITY_DN150290_c0_g1	0.000	0.000	0.000	0.000	0.000	0.000	0.000	0.000	0.000	0.536
TRINITY_DN150291_c0_g1	0.673	0.000	7.304	0.000	0.000	0.000	0.267	0.000	0.000	0.254
TRINITY_DN150291_c0_g2	0.000	0.000	0.000	0.000	0.000	0.000	0.000	0.000	0.000	0.000
TRINITY_DN150292_c0_g1	0.000	0.000	0.000	0.000	0.000	0.000	0.000	0.000	0.000	0.000
TRINITY_DN150292_c3_g1	0.000	0.000	0.000	4.215	0.000	0.000	0.000	0.000	0.000	0.000
TRINITY_DN150293_c0_g1	0.830	0.609	0.000	0.000	0.000	0.000	0.000	0.000	0.342	0.333
TRINITY_DN150293_c1_g1	0.307	0.262	0.000	0.000	1.022	0.895	0.281	1.256	0.307	0.374
TRINITY_DN150294_c0_g1	0.000	0.000	0.000	0.000	0.000	0.000	0.000	0.000	0.000	0.000
TRINITY_DN150294_c5_g1	0.000	0.000	0.000	0.000	0.000	0.000	0.000	0.000	1.157	0.000
TRINITY_DN150295_c0_g1	0.000	0.476	1.448	0.000	0.000	0.000	1.024	0.000	0.000	0.226
TRINITY_DN150296_c0_g2	0.000	0.000	0.000	0.000	0.000	0.000	0.000	0.000	0.000	2.007
TRINITY_DN150297_c2_g1	4.430	9.285	0.000	7.674	7.260	0.000	10.202	0.000	3.938	7.298
TRINITY_DN150297_c3_g1	2.527	4.791	0.000	14.713	0.000	3.634	2.563	0.000	0.326	2.039
TRINITY_DN150298_c0_g1	0.000	0.000	2.587	0.000	0.000	0.000	0.000	0.000	0.000	0.000
TRINITY_DN150298_c3_g1	0.000	0.000	0.000	0.000	0.000	0.000	0.000	0.000	2.075	0.000
TRINITY_DN150299_c0_g1	0.000	0.000	0.000	0.000	3.524	0.000	0.000	0.000	0.000	0.000
TRINITY_DN1502_c0_g1	5.508	6.493	6.782	7.255	4.447	3.771	6.720	6.454	6.073	3.792
TRINITY_DN1502_c1_g1	3.892	0.000	9.602	10.887	5.645	3.505	5.013	2.039	2.174	1.427
TRINITY_DN1502_c1_g2	1.523	1.239	0.692	0.000	0.793	1.149	1.298	1.335	2.129	1.217
TRINITY_DN1502_c1_g3	0.000	0.000	0.000	0.000	0.000	0.000	0.000	0.000	0.000	0.000
TRINITY_DN1502_c2_g1	0.000	0.640	0.000	0.000	0.000	0.000	0.000	2.285	0.185	0.151
TRINITY_DN150300_c0_g1	0.000	0.000	0.000	0.000	0.000	0.000	0.000	0.000	0.000	0.000
TRINITY_DN150300_c1_g1	0.000	0.000	0.000	0.000	0.000	0.000	0.000	0.000	0.403	0.337
TRINITY_DN150301_c0_g1	0.000	1.526	0.000	0.000	0.000	0.000	0.000	0.000	0.000	0.000
TRINITY_DN150301_c0_g2	0.000	0.000	0.000	0.000	0.000	0.000	0.000	0.000	0.000	0.000
TRINITY_DN150301_c1_g1	0.000	0.000	0.000	2.998	0.000	0.000	0.000	0.000	0.000	0.000
TRINITY_DN150302_c0_g1	0.000	0.000	0.000	0.000	0.000	0.000	6.748	0.000	0.000	0.000
TRINITY_DN150302_c1_g1	0.000	0.000	0.000	0.000	0.000	0.000	0.000	0.000	0.000	0.000
TRINITY_DN150303_c0_g1	0.000	0.000	0.000	0.000	0.000	0.000	0.000	0.000	0.000	0.000
TRINITY_DN150304_c0_g1	0.000	0.000	0.000	0.000	0.000	0.000	0.000	0.000	0.000	0.000
TRINITY_DN150305_c0_g1	0.000	0.000	0.000	0.000	0.000	0.000	0.000	0.000	0.000	0.000
TRINITY_DN150307_c0_g1	0.000	0.000	3.395	0.000	0.000	0.000	0.000	0.000	0.842	1.890
TRINITY_DN150307_c1_g1	0.000	0.000	0.000	0.000	0.000	0.000	0.000	0.000	0.000	0.000
TRINITY_DN150308_c0_g2	0.000	0.000	0.000	0.000	0.000	0.000	1.602	0.000	0.000	0.000
TRINITY_DN150308_c0_g3	0.000	0.000	0.000	0.000	0.000	0.000	0.000	0.000	0.000	0.000
TRINITY_DN150308_c3_g1	0.000	0.000	0.000	0.000	0.000	0.000	0.000	0.000	0.000	2.079
TRINITY_DN150309_c0_g1	3.741	4.904	2.314	2.213	5.102	6.375	1.192	5.668	0.000	8.027
TRINITY_DN150309_c1_g1	4.074	4.076	3.322	0.954	7.846	3.511	3.929	7.126	1.782	9.810
TRINITY_DN150309_c1_g2	0.000	0.954	0.496	0.000	0.613	0.000	0.685	0.000	0.184	0.300
TRINITY_DN150309_c4_g1	0.000	0.000	0.000	0.000	0.000	0.000	0.000	0.000	0.000	0.000
TRINITY_DN150309_c6_g1	0.000	0.000	0.000	0.000	0.000	0.000	0.915	0.000	0.000	0.000
TRINITY_DN15030_c0_g2	12.479	3.559	6.879	6.930	5.291	9.902	4.484	2.256	6.522	6.446
TRINITY_DN15030_c0_g3	0.000	3.600	0.000	1.384	0.754	0.000	3.162	3.375	1.373	1.121
TRINITY_DN15030_c0_g4	0.000	0.000	0.000	0.000	0.000	0.000	0.000	0.000	0.000	0.257
TRINITY_DN15030_c1_g1	0.000	0.000	0.000	0.000	0.000	0.000	0.000	0.000	0.000	0.000
TRINITY_DN150310_c0_g1	0.000	0.000	0.000	0.000	0.000	0.000	0.000	0.000	0.000	0.000
TRINITY_DN150310_c0_g2	0.000	0.000	0.000	0.000	0.000	0.000	0.000	0.000	0.000	0.000
TRINITY_DN150310_c0_g3	0.000	0.000	0.000	0.000	2.095	0.000	1.296	0.000	0.000	0.524
TRINITY_DN150310_c0_g4	0.000	0.000	0.000	0.000	0.000	0.000	0.000	0.000	0.000	0.000
TRINITY_DN150310_c1_g1	0.000	0.000	0.000	0.000	0.000	0.000	0.000	0.000	0.000	0.000
TRINITY_DN150310_c2_g3	0.000	0.000	0.000	0.000	0.000	0.000	0.000	0.000	0.000	0.000
TRINITY_DN150310_c3_g1	0.000	0.000	0.000	0.000	0.000	0.000	0.000	0.000	0.000	0.000
TRINITY_DN150310_c4_g1	0.000	2.364	0.886	0.000	0.000	0.000	0.634	0.000	1.287	0.534
TRINITY_DN150311_c0_g2	0.861	0.243	0.000	0.000	0.478	0.836	0.262	0.586	1.868	1.025
TRINITY_DN150311_c0_g3	0.557	0.497	0.000	0.000	0.519	0.000	0.000	0.000	0.000	0.970
TRINITY_DN150311_c2_g1	0.000	0.000	0.000	0.000	0.000	0.000	0.000	0.000	0.000	0.000
TRINITY_DN150311_c3_g1	0.000	0.000	0.000	0.000	0.000	0.000	0.000	0.000	0.000	0.000
TRINITY_DN150311_c3_g2	0.000	0.000	0.000	0.000	0.000	0.000	0.000	0.000	0.000	0.000
TRINITY_DN150311_c6_g1	0.000	0.341	0.000	0.000	0.000	0.000	1.469	0.000	0.196	0.481
TRINITY_DN150311_c7_g1	0.000	0.000	0.000	0.000	0.000	0.000	1.931	1.525	0.361	0.000
TRINITY_DN150311_c8_g1	0.000	0.000	0.000	0.000	0.000	0.000	0.000	0.000	0.000	0.000
TRINITY_DN150311_c9_g1	0.000	0.000	0.000	0.000	0.000	0.000	0.000	0.000	0.000	0.000
TRINITY_DN150312_c3_g1	0.320	1.092	0.000	0.975	0.000	0.466	0.000	0.000	0.320	0.000
TRINITY_DN150314_c0_g1	1.070	0.000	0.000	0.000	0.000	1.586	0.000	0.000	0.000	0.000
TRINITY_DN150318_c0_g1	0.000	0.000	0.000	0.000	0.000	0.000	0.000	0.000	0.000	1.100
TRINITY_DN150319_c0_g2	5.057	11.502	6.894	0.000	4.088	0.000	0.000	0.000	3.417	5.831
TRINITY_DN15031_c0_g1	0.000	0.000	0.000	0.000	0.000	0.000	0.000	0.000	0.767	0.000
TRINITY_DN15031_c0_g2	0.224	0.581	0.599	0.343	2.238	0.000	1.609	0.000	0.225	0.999
TRINITY_DN15031_c1_g1	0.000	0.088	0.000	2.049	0.000	0.000	1.404	0.000	0.682	0.566
TRINITY_DN15031_c1_g2	0.000	0.000	0.000	0.000	0.000	0.000	0.000	0.000	0.000	0.616
TRINITY_DN150320_c0_g1	0.000	0.000	0.000	0.000	0.000	0.000	0.000	0.000	0.000	0.000
TRINITY_DN150320_c1_g1	0.000	0.000	0.000	0.000	0.000	0.000	0.000	0.000	0.000	0.514
TRINITY_DN150320_c4_g1	0.000	0.000	0.000	0.492	0.000	0.470	0.000	0.000	0.161	0.131
TRINITY_DN150320_c5_g1	0.000	0.000	0.000	0.000	0.000	0.000	0.000	0.000	0.000	0.000
TRINITY_DN150320_c6_g1	0.000	0.000	0.000	0.000	0.000	0.000	0.000	0.000	0.000	0.000
TRINITY_DN150320_c7_g1	0.000	0.000	0.000	0.000	0.000	0.000	0.000	0.000	0.000	0.804
TRINITY_DN150320_c8_g1	0.000	0.000	1.313	0.000	0.000	0.000	0.000	0.000	0.000	0.000
TRINITY_DN150320_c9_g1	0.000	0.000	0.000	0.000	0.000	2.477	0.000	0.000	0.842	1.381
TRINITY_DN150323_c0_g1	1.613	0.000	0.000	0.000	0.000	0.000	0.000	0.000	0.000	0.660
TRINITY_DN150323_c0_g2	2.436	0.000	0.000	0.000	0.000	0.000	0.000	0.000	0.000	0.000
TRINITY_DN150323_c10_g1	0.000	0.000	0.000	0.000	0.000	0.000	0.000	0.000	0.000	0.000
TRINITY_DN150323_c15_g1	0.000	0.000	0.000	0.000	0.000	0.000	0.000	0.000	0.000	0.000
TRINITY_DN150323_c1_g2	0.000	0.000	0.000	0.000	0.000	0.000	0.000	0.000	0.000	0.000
TRINITY_DN150323_c2_g1	0.000	0.000	0.000	0.000	0.000	0.000	0.000	0.000	0.000	0.000
TRINITY_DN150323_c3_g1	0.000	0.000	0.000	0.000	0.000	0.000	0.000	0.000	0.000	0.673
TRINITY_DN150323_c4_g1	0.804	0.000	0.000	0.000	0.000	0.000	0.000	0.000	1.185	0.000
TRINITY_DN150323_c6_g1	0.000	0.000	0.000	0.000	0.000	0.000	0.000	0.000	0.686	1.707
TRINITY_DN150323_c9_g1	0.000	0.000	0.000	0.000	0.000	0.000	0.000	0.000	0.000	0.000
TRINITY_DN150324_c0_g1	0.000	0.000	0.000	0.000	0.000	0.000	0.000	0.000	0.000	0.000
TRINITY_DN150325_c0_g2	0.000	0.000	0.000	0.000	0.000	0.000	0.000	0.000	0.000	2.216
TRINITY_DN150325_c0_g3	0.000	0.000	0.000	0.000	0.000	0.000	0.000	0.000	0.000	0.000
TRINITY_DN150327_c0_g1	10.927	2.310	5.549	0.000	0.000	0.000	0.000	0.000	2.207	7.185
TRINITY_DN150327_c0_g3	47.901	23.855	3.510	7.496	24.908	33.347	31.235	5.065	10.025	61.684
TRINITY_DN150327_c2_g1	0.000	0.000	0.000	0.000	0.000	0.000	0.000	0.000	0.000	0.000
TRINITY_DN150328_c0_g1	0.000	0.000	2.505	0.000	0.000	0.000	0.000	0.000	0.000	0.000
TRINITY_DN150328_c1_g1	2.828	1.374	1.938	0.000	0.000	0.000	0.000	0.000	1.399	3.173
TRINITY_DN150328_c2_g1	0.000	0.000	0.000	0.000	0.000	0.000	0.000	0.000	0.000	0.000
TRINITY_DN150328_c4_g1	0.000	2.502	0.000	0.000	0.000	0.000	0.000	0.000	0.000	1.077
TRINITY_DN150329_c1_g2	0.526	0.469	0.000	0.000	0.000	0.000	0.000	0.000	0.000	0.214
TRINITY_DN150329_c3_g1	0.000	0.000	0.000	0.000	0.000	0.000	0.000	0.000	0.000	0.000
TRINITY_DN15032_c0_g1	0.000	0.000	0.000	0.000	0.000	0.000	0.828	0.000	0.000	0.626
TRINITY_DN15032_c0_g2	0.000	0.000	0.000	0.000	0.000	0.877	1.153	0.000	0.000	0.000
TRINITY_DN15032_c12_g2	0.000	0.000	0.000	0.000	1.764	0.000	0.000	0.000	0.000	0.040
TRINITY_DN15032_c17_g1	0.000	0.000	0.000	0.000	0.000	0.000	0.000	0.000	0.731	0.607
TRINITY_DN15032_c19_g1	0.000	0.000	0.000	0.000	0.000	2.869	0.000	0.000	0.000	0.000
TRINITY_DN15032_c1_g1	0.000	0.000	0.000	0.000	0.000	0.000	0.000	0.000	0.000	0.000
TRINITY_DN15032_c1_g2	0.000	0.000	0.000	0.000	0.000	0.000	0.000	0.000	0.000	0.000
TRINITY_DN15032_c20_g1	0.000	0.000	0.000	0.000	0.000	0.000	0.000	0.000	0.000	0.000
TRINITY_DN15032_c2_g2	0.188	0.326	0.000	0.145	0.315	0.410	0.000	0.191	0.144	0.191
TRINITY_DN15032_c2_g5	0.000	0.000	0.000	0.000	0.000	0.000	0.000	0.000	0.000	0.000
TRINITY_DN15032_c3_g2	0.000	0.000	0.000	0.000	0.000	0.000	0.000	0.000	0.000	0.000
TRINITY_DN15032_c4_g1	0.000	0.000	0.000	0.000	0.000	0.000	0.000	0.000	0.000	0.000
TRINITY_DN15032_c6_g1	0.000	1.176	0.000	0.000	0.000	0.000	0.000	0.000	0.000	0.000
TRINITY_DN150330_c0_g1	1.518	0.000	0.000	0.000	0.000	0.000	0.000	0.000	0.000	1.242
TRINITY_DN150330_c1_g1	4.324	1.613	2.357	0.000	0.000	0.000	5.142	0.000	2.551	1.777
TRINITY_DN150330_c2_g1	0.000	0.000	0.000	0.000	0.000	0.000	0.000	0.000	0.000	0.000
TRINITY_DN150331_c0_g1	0.000	0.000	2.105	0.000	0.000	0.000	0.000	3.121	0.000	0.630
TRINITY_DN150332_c0_g1	0.000	0.000	0.000	0.000	0.000	0.000	0.000	0.000	0.000	0.000
TRINITY_DN150333_c0_g1	0.000	0.000	0.000	0.000	0.000	0.000	0.000	0.000	0.000	0.000
TRINITY_DN150334_c0_g1	0.000	0.000	0.000	0.000	0.000	0.000	0.000	0.000	0.000	0.000
TRINITY_DN150334_c0_g2	0.000	0.000	0.000	0.000	0.000	0.000	0.000	0.000	0.000	0.000
TRINITY_DN150334_c0_g3	0.000	0.000	0.000	0.000	0.000	0.000	0.826	0.000	0.000	0.000
TRINITY_DN150334_c0_g4	1.762	0.000	0.719	0.000	0.000	0.000	0.243	0.000	0.538	0.218
TRINITY_DN150334_c1_g1	0.606	0.278	0.751	0.941	0.000	0.000	0.282	0.000	0.000	0.375
TRINITY_DN150334_c2_g1	0.000	0.000	0.000	0.000	2.912	0.000	0.000	0.000	0.000	0.000
TRINITY_DN150334_c2_g2	0.000	0.000	0.000	9.287	0.000	0.000	0.000	0.000	2.093	1.266
TRINITY_DN150334_c5_g1	0.000	0.000	2.063	0.000	0.000	0.000	0.000	0.000	0.000	0.000
TRINITY_DN150334_c6_g1	2.775	0.000	0.000	4.073	0.000	0.000	0.000	0.000	0.000	0.000
TRINITY_DN150334_c9_g1	0.000	0.000	6.574	0.000	0.000	0.000	0.000	0.000	0.000	0.975
TRINITY_DN150335_c0_g1	0.000	0.000	0.000	0.000	0.000	0.000	0.000	0.000	0.000	0.000
TRINITY_DN150335_c1_g1	0.000	0.000	0.000	0.000	0.000	0.000	0.000	0.000	0.000	0.738
TRINITY_DN150335_c2_g1	0.000	0.000	2.713	0.000	0.000	0.000	0.000	0.000	0.000	0.000
TRINITY_DN150335_c3_g1	0.000	0.873	1.266	0.000	1.526	0.000	1.482	0.000	0.000	0.000
TRINITY_DN150336_c0_g1	0.000	0.000	0.000	0.000	0.000	0.000	0.000	0.000	0.000	0.000
TRINITY_DN150337_c1_g1	0.000	0.000	0.000	0.000	0.000	0.000	0.000	0.000	0.000	0.000
TRINITY_DN150337_c2_g1	0.902	0.846	0.000	0.000	0.000	0.000	0.000	0.000	0.000	0.000
TRINITY_DN150337_c6_g1	0.000	0.000	0.000	0.000	0.000	0.000	0.000	0.000	0.000	0.000
TRINITY_DN150337_c7_g1	0.000	0.000	0.000	0.000	0.000	0.000	0.000	0.000	0.000	0.000
TRINITY_DN150337_c8_g1	0.000	0.000	3.719	0.000	0.000	0.000	0.000	0.000	0.000	1.100
TRINITY_DN150338_c0_g2	0.000	0.000	0.000	0.000	0.000	0.000	0.000	0.000	0.000	0.000
TRINITY_DN150338_c0_g3	0.000	0.000	0.000	0.000	0.000	0.000	0.000	3.640	0.000	0.000
TRINITY_DN150338_c3_g1	0.000	0.000	0.000	0.000	0.000	0.000	0.000	0.000	0.000	0.000
TRINITY_DN150339_c0_g1	0.000	0.678	0.000	0.000	0.000	1.093	1.451	0.000	0.000	0.304
TRINITY_DN15033_c0_g1	2.127	0.695	1.429	0.540	0.000	0.517	0.328	0.000	0.707	0.551
TRINITY_DN15033_c0_g2	0.000	0.266	0.000	0.000	0.000	0.705	0.000	0.000	0.000	1.177
TRINITY_DN15033_c2_g1	0.183	0.000	0.000	0.000	0.000	0.000	0.000	0.000	0.000	0.074
TRINITY_DN150340_c0_g1	0.000	0.000	0.000	0.000	0.000	0.000	0.000	3.291	0.000	1.993
TRINITY_DN150341_c0_g1	0.000	0.000	0.000	0.000	0.000	0.000	0.000	0.000	0.000	0.000
TRINITY_DN150342_c0_g2	0.000	0.000	0.000	0.000	0.000	0.000	0.000	0.000	0.000	0.000
TRINITY_DN150342_c1_g1	0.000	0.000	0.000	0.000	0.000	0.000	0.000	0.000	2.649	0.000
TRINITY_DN150342_c2_g1	0.000	0.000	0.000	0.000	0.000	0.000	0.000	0.000	0.000	0.000
TRINITY_DN150342_c3_g1	0.000	0.000	0.000	0.000	0.000	0.000	0.000	0.000	0.000	1.381
TRINITY_DN150342_c4_g1	0.000	0.000	0.000	0.000	0.000	0.000	0.000	0.000	0.000	0.000
TRINITY_DN150342_c5_g1	0.000	0.000	0.000	3.678	0.000	0.000	0.000	0.000	0.000	2.039
TRINITY_DN150342_c6_g1	0.000	0.000	0.000	3.998	0.000	0.000	0.000	0.000	0.000	0.000
TRINITY_DN150342_c7_g1	0.000	0.000	0.000	0.000	0.000	0.000	0.000	0.000	1.498	4.310
TRINITY_DN150342_c8_g1	2.504	0.000	0.000	0.000	0.000	0.000	0.000	0.000	0.000	0.000
TRINITY_DN150343_c0_g1	0.000	0.000	0.000	0.000	0.000	0.000	0.000	0.000	0.000	0.000
TRINITY_DN150343_c0_g3	0.349	0.311	0.000	0.284	0.222	0.000	0.000	0.000	0.935	0.479
TRINITY_DN150343_c0_g4	0.000	0.000	0.000	0.000	0.739	0.000	0.000	0.000	0.000	0.570
TRINITY_DN150344_c11_g1	0.000	0.000	0.000	0.000	0.000	0.000	0.000	0.000	0.000	0.286
TRINITY_DN150344_c2_g1	0.000	0.000	0.000	0.000	0.000	0.000	2.668	0.000	0.000	1.069
TRINITY_DN150344_c2_g2	0.000	0.000	0.000	0.000	0.000	0.000	0.000	0.000	0.000	1.160
TRINITY_DN150344_c3_g1	0.000	0.000	0.000	4.073	0.000	0.000	0.000	0.000	0.000	2.243
TRINITY_DN150344_c4_g1	0.000	0.000	0.000	0.000	0.000	0.000	0.000	0.000	0.000	0.000
TRINITY_DN150344_c6_g1	0.000	0.000	0.000	0.000	0.000	0.000	0.673	0.000	0.000	0.000
TRINITY_DN150344_c7_g1	0.000	0.000	0.000	0.000	0.000	0.000	0.000	0.000	0.000	1.011
TRINITY_DN150344_c9_g1	0.000	0.000	0.000	1.000	0.000	0.000	0.000	0.000	0.000	0.816
TRINITY_DN150345_c1_g2	0.266	1.801	0.357	0.000	0.444	0.776	0.242	0.000	0.674	0.108
TRINITY_DN150345_c1_g4	1.120	0.000	0.000	0.000	0.000	0.000	0.000	0.000	0.000	0.000
TRINITY_DN150345_c2_g1	0.000	0.000	0.000	0.000	0.000	0.000	0.000	0.000	0.000	0.000
TRINITY_DN150345_c3_g2	0.000	0.000	0.000	1.244	0.000	0.000	0.000	0.000	0.000	0.110
TRINITY_DN150345_c6_g1	0.000	0.000	0.000	0.000	0.000	0.000	0.000	0.000	0.000	0.706
TRINITY_DN150347_c0_g2	0.758	0.000	0.000	0.000	0.000	2.768	0.000	0.000	0.377	0.154
TRINITY_DN150347_c2_g1	0.000	0.000	0.000	0.000	0.000	0.000	0.000	0.000	0.000	0.000
TRINITY_DN150348_c0_g1	1.053	0.000	1.439	0.000	0.000	0.000	0.000	0.000	0.519	0.000
TRINITY_DN150348_c1_g1	0.000	0.000	0.000	0.000	0.000	0.000	0.000	0.000	0.000	0.000
TRINITY_DN150349_c1_g1	0.000	0.000	0.000	0.000	0.000	0.000	0.000	0.000	0.000	0.762
TRINITY_DN150349_c1_g2	0.000	0.000	0.000	0.000	0.000	0.000	0.000	0.000	0.091	0.000
TRINITY_DN150349_c2_g1	0.000	0.000	0.000	0.000	0.000	0.000	0.000	0.000	1.294	0.000
TRINITY_DN15034_c0_g1	0.000	0.000	0.000	0.000	0.000	0.000	0.000	0.000	0.000	0.000
TRINITY_DN15034_c0_g2	0.718	1.251	4.561	3.184	1.652	2.475	1.100	0.546	2.008	0.365
TRINITY_DN15034_c0_g3	2.315	0.519	0.784	0.000	4.789	0.000	1.672	0.000	0.000	0.710
TRINITY_DN15034_c2_g1	0.000	0.000	0.000	0.000	0.000	0.000	0.000	0.000	0.000	0.000
TRINITY_DN150350_c2_g1	0.000	0.000	0.000	0.000	0.000	0.000	0.000	4.691	0.000	0.000
TRINITY_DN150352_c1_g1	0.000	0.000	0.000	0.000	0.000	0.000	0.000	0.000	0.000	0.966
TRINITY_DN150353_c0_g1	0.000	0.000	0.622	0.000	0.000	0.000	0.000	0.000	0.229	0.000
TRINITY_DN150355_c0_g1	0.000	0.000	0.000	0.000	0.000	0.000	0.000	0.000	0.000	0.109
TRINITY_DN150355_c0_g2	0.000	0.000	0.000	1.211	0.000	0.000	0.000	0.000	0.000	0.000
TRINITY_DN150355_c0_g3	1.353	0.000	0.000	0.000	0.000	0.000	0.000	0.000	2.007	0.556
TRINITY_DN150355_c0_g4	0.000	0.000	2.121	0.000	0.000	0.000	0.000	0.000	0.000	0.000
TRINITY_DN150355_c0_g5	0.000	0.000	0.000	0.000	0.000	0.000	0.000	0.000	0.000	0.000
TRINITY_DN150355_c0_g6	0.000	0.000	0.000	0.000	0.000	0.000	0.000	0.000	0.000	0.000
TRINITY_DN150355_c1_g1	0.111	0.000	0.149	0.000	0.000	0.000	0.000	0.000	0.000	0.090
TRINITY_DN150355_c3_g1	0.000	0.425	0.000	0.000	0.000	0.000	0.458	0.000	0.000	0.000
TRINITY_DN150355_c5_g1	0.000	0.000	2.879	0.000	0.000	0.000	0.000	0.000	0.519	0.864
TRINITY_DN150355_c6_g1	0.000	0.000	0.000	0.000	0.000	0.000	0.000	0.000	0.000	0.000
TRINITY_DN150357_c0_g2	0.000	0.245	0.000	0.881	0.480	0.000	0.526	0.000	1.299	0.351
TRINITY_DN150357_c1_g1	0.000	0.000	2.842	0.000	0.000	0.000	0.000	0.000	0.000	0.864
TRINITY_DN150357_c3_g1	0.000	0.000	0.000	0.000	0.000	0.000	0.000	0.000	0.000	0.000
TRINITY_DN150358_c0_g1	0.000	0.000	0.000	0.000	1.604	0.000	0.000	0.000	0.000	0.000
TRINITY_DN150358_c1_g1	0.820	2.280	0.000	0.000	0.000	0.000	0.000	0.000	1.209	0.337
TRINITY_DN150359_c0_g1	0.000	0.147	0.236	0.812	0.294	0.512	0.157	0.717	0.534	0.429
TRINITY_DN150359_c2_g1	0.000	0.000	0.000	0.000	0.000	0.564	0.000	0.000	0.000	0.314
TRINITY_DN15035_c0_g1	0.966	1.589	0.750	2.352	0.000	0.000	3.039	0.177	1.569	2.318
TRINITY_DN15035_c0_g2	0.000	0.000	0.003	0.000	2.585	0.850	1.837	2.400	0.205	0.000
TRINITY_DN15035_c0_g3	0.000	0.000	0.000	0.000	0.000	0.000	0.000	0.000	0.805	0.000
TRINITY_DN15035_c0_g4	0.000	0.000	0.000	0.000	0.000	3.151	0.000	0.000	0.000	0.000
TRINITY_DN15035_c0_g5	0.783	1.086	0.000	0.429	1.984	0.000	2.331	0.000	0.000	1.653
TRINITY_DN150361_c0_g2	0.000	0.327	0.525	0.000	0.000	0.000	0.000	0.000	0.296	0.716
TRINITY_DN150361_c0_g4	0.783	0.677	0.000	0.000	0.000	0.000	0.000	4.019	1.557	6.846
TRINITY_DN150361_c1_g2	0.000	0.000	0.000	0.000	0.000	0.000	0.000	0.000	0.000	0.000
TRINITY_DN150361_c2_g2	1.085	1.036	0.000	0.000	0.000	1.610	0.000	0.000	0.098	0.534
TRINITY_DN150361_c2_g3	0.000	0.000	0.000	7.722	0.000	0.000	0.000	0.000	0.000	0.000
TRINITY_DN150361_c3_g1	0.000	0.000	0.000	0.000	0.000	0.000	4.611	0.000	0.000	0.917
TRINITY_DN150362_c0_g1	0.000	1.374	3.049	4.504	1.235	2.212	2.202	0.000	0.737	3.378
TRINITY_DN150363_c1_g1	0.000	0.000	2.651	0.000	0.000	0.000	0.000	0.000	0.000	0.791
TRINITY_DN150365_c0_g1	0.000	0.000	0.000	0.000	0.000	0.000	0.000	0.000	0.000	0.000
TRINITY_DN150366_c0_g1	0.000	0.000	0.000	0.000	0.000	0.000	0.512	0.000	0.000	0.000
TRINITY_DN150366_c1_g2	0.000	0.000	0.000	0.000	4.054	0.000	0.000	0.000	0.000	0.000
TRINITY_DN150366_c1_g3	0.000	0.000	1.820	0.000	0.000	0.000	0.000	0.000	0.000	0.000
TRINITY_DN150366_c2_g1	0.000	0.000	0.000	0.000	0.000	0.000	0.000	0.000	0.880	0.000
TRINITY_DN150367_c0_g1	0.000	0.000	1.852	0.000	0.000	0.000	0.000	0.000	0.000	1.111
TRINITY_DN150367_c0_g2	0.000	0.000	0.000	0.000	0.000	0.000	0.000	0.000	0.000	0.000
TRINITY_DN150367_c0_g3	0.000	0.000	1.911	0.000	0.000	0.000	0.000	0.000	0.000	0.000
TRINITY_DN150367_c1_g1	1.197	0.000	2.795	0.000	0.000	0.000	0.000	0.000	0.000	0.000
TRINITY_DN150368_c0_g1	0.000	0.000	1.881	0.000	0.000	0.000	0.000	0.000	1.364	0.000
TRINITY_DN150368_c1_g1	0.000	0.000	0.801	0.000	0.000	0.000	0.000	0.000	0.000	0.000
TRINITY_DN15036_c0_g1	0.664	2.662	0.258	0.000	0.277	0.241	2.986	0.000	0.371	1.379
TRINITY_DN15036_c1_g1	0.000	0.000	0.000	0.000	0.000	0.000	0.000	0.000	0.000	0.334
TRINITY_DN15036_c2_g1	0.000	0.000	0.000	0.000	0.000	0.000	0.000	0.000	0.000	0.000
TRINITY_DN150370_c0_g1	0.056	0.000	0.000	0.000	0.000	0.000	0.000	0.000	0.034	0.000
TRINITY_DN150370_c1_g1	0.000	0.000	0.000	0.000	0.000	0.000	0.000	0.000	0.000	0.000
TRINITY_DN150370_c1_g2	0.000	0.000	0.000	0.000	0.000	0.000	0.000	0.000	0.000	0.000
TRINITY_DN150370_c1_g3	0.000	0.000	0.878	0.000	0.000	0.000	0.000	0.000	0.000	0.000
TRINITY_DN150371_c0_g1	0.000	0.328	1.396	0.000	0.328	0.000	0.000	0.000	0.000	0.320
TRINITY_DN150372_c0_g1	0.000	0.000	0.000	0.000	0.000	0.000	0.000	0.000	0.000	0.000
TRINITY_DN150374_c0_g1	0.000	2.201	3.140	0.000	0.000	4.922	1.717	0.000	1.673	4.116
TRINITY_DN150374_c0_g3	0.000	0.000	0.000	0.000	0.000	0.000	0.000	0.000	0.000	0.000
TRINITY_DN150374_c10_g1	0.000	0.000	0.000	0.000	0.000	0.000	0.000	0.000	0.721	0.000
TRINITY_DN150374_c1_g1	0.000	0.000	0.000	0.000	0.000	0.000	0.000	0.000	0.000	0.000
TRINITY_DN150374_c3_g2	0.000	0.000	0.000	0.000	3.810	0.000	0.000	0.000	0.000	0.000
TRINITY_DN150374_c4_g1	0.000	0.000	0.000	0.000	0.000	0.000	0.000	0.000	0.000	0.000
TRINITY_DN150374_c5_g1	0.000	0.000	0.000	0.000	0.000	0.000	0.000	0.000	0.000	0.000
TRINITY_DN150374_c7_g1	0.000	0.000	0.000	0.000	0.000	0.000	0.000	0.000	0.000	0.000
TRINITY_DN150374_c9_g1	0.000	0.000	3.540	0.000	0.000	0.000	0.000	0.000	0.000	2.098
TRINITY_DN150375_c0_g1	0.395	0.000	0.000	0.000	0.000	0.000	0.368	0.811	0.393	0.482
TRINITY_DN150375_c1_g1	0.000	0.000	0.000	0.000	0.000	0.000	0.000	0.000	0.000	0.000
TRINITY_DN150376_c0_g1	0.000	0.000	0.000	0.432	0.000	0.000	0.000	0.000	0.160	0.115
TRINITY_DN150377_c0_g1	0.336	0.863	0.000	1.024	1.117	0.980	0.619	0.000	0.335	0.273
TRINITY_DN150377_c1_g1	0.000	0.000	0.000	0.000	0.000	0.000	0.000	0.000	0.422	0.296
TRINITY_DN150378_c0_g1	0.000	0.000	0.000	0.000	0.000	0.000	0.000	0.000	0.000	0.000
TRINITY_DN150379_c0_g1	0.000	0.000	0.000	0.000	0.000	0.000	0.000	0.000	0.000	0.000
TRINITY_DN150379_c0_g3	0.000	0.000	0.000	0.000	0.000	0.000	0.000	0.000	1.379	0.000
TRINITY_DN15037_c0_g1	0.000	0.000	1.447	0.498	0.396	0.346	0.000	0.485	0.597	0.193
TRINITY_DN15037_c1_g1	4.381	4.262	0.000	0.000	0.000	1.016	1.672	0.000	1.056	0.000
TRINITY_DN15037_c1_g2	0.000	7.879	0.000	0.000	0.000	2.001	0.000	0.000	2.007	0.000
TRINITY_DN15037_c5_g1	0.000	0.000	0.000	0.000	0.000	0.000	0.000	0.000	0.000	0.000
TRINITY_DN15037_c7_g1	0.000	1.811	0.000	0.000	0.000	0.000	0.000	0.000	0.929	0.000
TRINITY_DN150380_c0_g1	1.938	1.467	0.000	0.000	0.907	0.805	0.525	2.268	0.271	0.672
TRINITY_DN150380_c4_g1	0.000	0.000	0.000	0.000	0.000	0.000	0.000	0.000	0.000	0.000
TRINITY_DN150380_c5_g1	0.000	1.635	2.296	0.000	0.000	0.000	0.000	0.000	0.000	1.372
TRINITY_DN150380_c6_g1	0.000	1.797	0.000	0.000	0.000	0.000	0.000	0.000	1.843	0.000
TRINITY_DN150380_c7_g1	0.000	0.000	0.000	0.000	0.000	0.000	0.000	0.000	0.000	0.000
TRINITY_DN150382_c0_g2	0.000	0.000	0.000	1.710	0.000	1.222	1.273	0.000	0.000	0.603
TRINITY_DN150383_c0_g1	0.000	0.000	0.000	0.000	0.000	0.000	0.000	0.000	0.000	0.000
TRINITY_DN150383_c0_g2	0.000	0.000	0.000	0.000	0.000	0.000	0.000	0.000	0.000	0.864
TRINITY_DN150383_c1_g1	1.804	0.000	0.000	0.000	0.000	2.641	0.000	0.000	0.000	0.000
TRINITY_DN150385_c0_g1	0.000	6.543	13.982	9.928	5.491	0.000	4.467	0.000	2.510	3.083
TRINITY_DN150385_c1_g1	2.572	13.826	3.512	11.247	8.304	0.000	2.603	0.000	1.282	0.698
TRINITY_DN150385_c2_g1	0.000	1.811	0.000	2.758	0.000	0.000	0.000	0.000	0.929	0.000
TRINITY_DN150385_c3_g1	0.000	3.385	0.000	0.000	0.000	0.000	2.195	0.000	3.468	1.154
TRINITY_DN150385_c5_g1	0.000	0.000	0.000	0.000	6.864	0.000	4.317	0.000	0.000	0.857
TRINITY_DN150385_c6_g1	0.000	1.566	2.205	2.383	0.000	0.000	3.298	3.268	0.000	1.320
TRINITY_DN150386_c0_g1	1.581	0.000	0.000	0.000	0.000	0.000	0.000	0.000	0.784	0.000
TRINITY_DN150388_c0_g1	0.266	0.000	0.000	0.205	0.667	0.579	0.000	0.000	0.135	0.054
TRINITY_DN150389_c0_g1	0.000	0.000	0.000	0.000	0.000	0.000	0.000	0.000	0.000	0.000
TRINITY_DN15038_c0_g1	2.213	5.430	3.740	0.000	2.747	8.930	1.522	2.289	4.098	9.535
TRINITY_DN15038_c0_g2	0.000	0.000	0.000	0.000	0.000	2.605	0.000	0.000	0.000	0.000
TRINITY_DN150392_c0_g1	0.000	0.000	0.000	0.000	0.000	0.000	0.000	0.000	0.000	0.000
TRINITY_DN150393_c0_g2	0.000	0.965	0.000	0.000	0.000	0.000	1.037	0.000	0.000	0.000
TRINITY_DN150393_c1_g1	0.000	0.000	0.000	0.000	0.000	0.000	0.000	5.065	0.000	0.000
TRINITY_DN150393_c2_g1	0.000	0.000	0.000	0.000	0.000	0.000	0.000	0.000	0.000	0.310
TRINITY_DN150393_c3_g1	0.000	2.186	0.000	0.000	0.000	0.000	0.000	0.000	0.000	0.000
TRINITY_DN150393_c4_g1	0.000	2.236	0.000	0.000	0.000	0.000	0.000	0.000	0.000	0.000
TRINITY_DN150394_c0_g1	0.427	0.000	1.096	1.787	0.000	0.000	0.000	0.000	0.212	1.229
TRINITY_DN150394_c0_g2	0.829	0.000	0.000	1.789	0.000	0.000	1.479	1.567	0.431	0.619
TRINITY_DN150394_c5_g1	0.000	0.000	0.000	0.000	0.000	0.000	0.000	0.000	0.000	0.000
TRINITY_DN150395_c2_g2	0.000	0.000	0.000	0.000	1.791	0.000	0.000	0.000	0.538	1.342
TRINITY_DN150395_c2_g4	0.000	0.000	0.000	0.000	0.000	0.000	0.000	0.000	0.000	0.000
TRINITY_DN150395_c3_g1	0.000	0.000	0.000	0.000	0.000	0.000	0.000	5.065	0.000	0.000
TRINITY_DN150395_c4_g1	0.000	1.823	2.567	0.000	0.000	0.000	0.000	3.769	0.936	4.510
TRINITY_DN150395_c5_g1	0.000	0.000	0.000	0.000	1.896	0.000	0.000	0.000	0.000	0.949
TRINITY_DN150395_c6_g1	0.000	0.000	0.000	0.000	0.000	0.000	0.000	0.000	0.000	0.000
TRINITY_DN150396_c0_g1	0.000	0.000	0.000	0.000	0.000	0.000	0.000	0.000	0.105	0.085
TRINITY_DN150397_c0_g1	0.000	0.000	0.000	0.000	0.000	0.000	0.000	0.000	0.000	0.000
TRINITY_DN150398_c0_g1	0.837	0.278	1.344	0.257	0.279	0.486	1.190	0.000	0.338	0.951
TRINITY_DN150398_c0_g2	0.000	0.000	0.000	0.000	0.000	0.000	0.000	0.000	0.000	0.000
TRINITY_DN150398_c2_g1	0.000	0.000	0.000	0.000	0.000	0.000	0.000	0.000	0.512	0.000
TRINITY_DN150399_c0_g1	0.000	0.000	0.000	0.000	0.000	0.000	0.000	0.000	0.000	0.000
TRINITY_DN15039_c0_g1	3.538	2.233	1.363	3.824	3.347	3.699	2.882	1.043	2.250	6.132
TRINITY_DN15039_c0_g2	0.000	0.000	0.000	0.000	0.000	0.000	0.000	0.000	0.000	0.000
TRINITY_DN15039_c0_g3	0.000	0.000	0.000	0.000	0.000	0.000	0.000	0.000	0.000	0.000
TRINITY_DN15039_c0_g4	7.598	6.900	8.704	5.866	12.568	4.289	4.502	8.476	5.461	13.617
TRINITY_DN15039_c9_g1	0.000	0.000	3.571	0.000	0.000	0.000	0.000	0.000	0.000	0.000
TRINITY_DN1503_c0_g1	0.000	0.000	0.000	0.000	2.208	0.000	0.000	0.000	0.000	0.000
TRINITY_DN1503_c0_g2	0.000	0.000	0.000	0.000	0.000	0.000	0.000	0.000	0.000	0.744
TRINITY_DN1503_c0_g4	6.870	7.013	6.762	6.458	4.974	6.061	5.065	5.900	5.131	6.889
TRINITY_DN1503_c0_g6	49.686	38.259	25.232	32.688	35.576	31.904	40.630	34.994	45.155	42.278
TRINITY_DN1503_c12_g1	0.555	0.000	0.000	0.000	0.000	0.814	0.532	1.148	1.096	0.453
TRINITY_DN1503_c17_g1	0.000	0.000	0.000	0.000	0.000	0.000	0.000	0.000	0.000	0.000
TRINITY_DN1503_c1_g1	0.000	0.000	0.000	0.000	0.000	0.000	0.000	0.000	0.000	0.000
TRINITY_DN1503_c2_g1	8.877	12.803	12.265	11.522	1.439	8.452	2.839	10.071	22.167	8.389
TRINITY_DN1503_c3_g1	0.000	0.000	0.000	0.000	0.000	0.000	0.000	0.000	0.000	0.000
TRINITY_DN1503_c4_g1	0.000	0.000	0.000	7.786	0.356	0.000	0.000	0.000	0.000	0.000
TRINITY_DN1503_c6_g1	0.000	0.000	0.000	0.000	0.000	0.000	0.000	0.000	0.000	0.000
TRINITY_DN150400_c0_g1	0.000	0.000	0.000	0.000	0.000	0.000	0.000	0.000	0.000	0.000
TRINITY_DN150401_c0_g1	3.944	0.000	0.000	0.000	2.564	0.000	0.000	3.182	0.000	1.078
TRINITY_DN150401_c1_g1	2.047	0.000	0.000	0.000	0.000	0.000	0.000	0.000	1.146	0.000
TRINITY_DN150402_c0_g1	0.000	0.000	0.000	0.000	0.000	0.000	0.000	0.000	0.000	0.000
TRINITY_DN150403_c0_g1	0.298	0.088	0.297	0.344	0.375	0.000	0.809	0.225	0.301	1.131
TRINITY_DN150403_c0_g2	0.000	0.000	0.000	0.000	0.000	0.316	0.000	0.000	0.000	0.000
TRINITY_DN150404_c0_g1	0.000	0.000	0.000	0.000	0.000	0.000	0.000	0.000	0.522	0.215
TRINITY_DN150404_c0_g2	0.000	0.000	0.958	0.000	0.000	0.000	0.000	0.000	0.695	0.000
TRINITY_DN150404_c2_g1	0.000	0.000	0.000	0.000	0.000	0.000	0.000	0.000	0.000	0.218
TRINITY_DN150405_c1_g1	0.000	0.000	0.000	0.000	0.000	0.000	0.000	0.000	0.000	0.730
TRINITY_DN150406_c0_g1	0.000	0.000	0.000	21.695	0.459	0.000	0.000	0.000	0.000	0.111
TRINITY_DN150406_c1_g1	0.000	0.000	0.000	0.000	0.000	0.000	0.000	0.000	0.000	0.000
TRINITY_DN150407_c0_g4	0.000	0.000	0.000	0.000	0.000	0.000	0.000	0.000	0.000	0.000
TRINITY_DN150407_c1_g1	0.000	0.000	0.000	2.252	0.000	0.000	0.000	0.000	0.000	0.000
TRINITY_DN150407_c1_g3	0.000	0.000	0.000	0.000	0.000	0.000	0.000	0.000	0.000	0.170
TRINITY_DN150407_c1_g4	0.000	0.000	2.205	0.000	0.000	0.000	0.000	0.000	0.000	0.000
TRINITY_DN150407_c2_g1	0.000	0.699	0.000	0.320	0.349	0.608	0.187	0.426	0.000	0.255
TRINITY_DN150409_c1_g1	0.603	0.543	2.452	0.000	0.000	0.000	0.583	0.000	0.297	1.234
TRINITY_DN150409_c2_g1	0.000	0.532	0.284	0.000	0.000	0.000	0.000	0.000	0.533	0.859
TRINITY_DN15040_c0_g1	9.710	7.492	12.978	13.325	9.314	12.754	12.282	11.027	13.651	13.323
TRINITY_DN15040_c1_g1	0.000	0.000	0.000	0.000	0.000	0.000	0.000	0.000	0.000	0.000
TRINITY_DN150410_c0_g1	0.000	0.000	0.000	1.724	0.000	0.000	0.000	0.000	1.139	0.000
TRINITY_DN150410_c0_g2	0.000	0.000	0.000	0.000	0.000	0.000	0.000	0.000	0.000	0.000
TRINITY_DN150410_c2_g1	0.000	0.000	0.000	0.000	0.000	0.000	0.000	0.000	0.000	1.677
TRINITY_DN150410_c2_g3	0.000	0.000	0.000	0.000	0.000	0.000	0.000	0.000	0.000	0.000
TRINITY_DN150410_c3_g1	1.846	3.593	0.000	0.000	3.021	0.000	0.000	0.000	0.921	5.289
TRINITY_DN150410_c4_g1	0.000	0.000	0.000	0.000	0.000	5.782	0.000	0.000	0.000	0.000
TRINITY_DN150411_c0_g1	0.347	0.000	0.932	0.000	0.000	0.000	0.000	0.711	0.519	0.564
TRINITY_DN150412_c0_g2	0.000	0.000	0.000	0.000	0.000	0.000	0.000	0.000	0.000	0.391
TRINITY_DN150412_c0_g3	0.000	0.000	0.000	0.000	0.000	0.000	0.000	0.000	0.000	0.000
TRINITY_DN150412_c0_g4	0.000	0.940	0.000	0.000	0.000	0.000	0.000	0.000	0.000	0.408
TRINITY_DN150412_c0_g5	0.000	0.000	1.096	0.000	0.000	0.397	0.000	0.000	0.000	0.221
TRINITY_DN150412_c0_g6	0.000	0.822	0.000	0.000	0.000	0.000	0.885	0.000	0.232	0.191
TRINITY_DN150412_c1_g1	0.000	0.000	0.000	0.000	0.000	0.000	0.000	0.000	0.000	0.000
TRINITY_DN150412_c2_g1	0.000	0.000	0.000	0.000	0.000	0.000	0.000	0.000	0.000	0.958
TRINITY_DN150412_c4_g1	0.000	0.000	0.000	0.000	4.356	0.000	0.000	0.000	0.000	1.089
TRINITY_DN150412_c6_g1	0.000	0.000	0.000	2.135	0.000	0.000	0.000	2.941	0.000	0.591
TRINITY_DN150413_c0_g1	0.000	0.000	0.000	1.674	0.000	0.000	0.000	0.000	0.000	0.000
TRINITY_DN150413_c1_g1	0.000	0.000	0.000	1.534	0.000	0.000	0.000	0.000	0.000	0.419
TRINITY_DN150414_c0_g1	0.000	0.000	0.000	0.000	0.000	0.000	0.000	0.000	0.369	0.000
TRINITY_DN150415_c0_g2	0.000	0.000	0.000	0.000	0.000	0.000	0.000	0.000	0.000	0.000
TRINITY_DN150416_c0_g1	0.000	0.000	0.000	0.000	1.212	0.000	0.000	3.051	0.616	0.000
TRINITY_DN150416_c0_g2	0.000	0.000	0.000	0.000	0.000	0.000	0.000	0.000	0.000	1.608
TRINITY_DN150416_c0_g3	0.000	0.000	0.000	0.000	0.000	0.000	0.000	0.000	0.000	0.000
TRINITY_DN150416_c0_g5	3.507	0.000	0.000	0.000	0.000	0.000	0.000	0.000	0.000	0.716
TRINITY_DN150416_c1_g1	2.593	4.908	3.540	0.000	0.000	0.000	10.490	0.000	2.592	5.246
TRINITY_DN150416_c2_g1	2.386	0.000	0.000	0.000	0.000	0.000	0.000	0.000	0.000	0.000
TRINITY_DN150416_c3_g1	0.000	1.705	0.000	0.000	0.000	0.000	0.000	0.000	0.000	0.716
TRINITY_DN150417_c0_g1	0.324	0.554	1.315	0.495	1.250	0.473	0.000	0.000	0.810	1.317
TRINITY_DN150417_c2_g1	0.000	0.000	12.673	0.000	0.000	0.000	0.000	0.000	1.157	0.942
TRINITY_DN150417_c3_g1	0.000	0.000	0.000	0.000	2.691	0.000	0.000	0.000	0.000	0.000
TRINITY_DN150418_c0_g1	0.605	7.633	0.000	8.172	8.556	2.207	3.251	0.000	0.967	2.053
TRINITY_DN150418_c1_g1	0.000	0.000	0.000	0.000	0.000	0.000	0.000	0.000	0.000	0.000
TRINITY_DN150418_c5_g1	0.000	0.000	0.000	0.000	0.000	0.000	0.000	0.000	0.000	0.000
TRINITY_DN150418_c6_g1	0.000	0.000	0.000	0.000	0.000	0.000	0.000	0.000	0.000	2.322
TRINITY_DN150419_c0_g1	0.000	0.265	0.000	0.000	0.518	0.000	0.000	0.000	0.703	0.000
TRINITY_DN150419_c0_g2	0.913	0.000	0.743	0.000	0.910	0.000	0.000	0.000	0.000	0.357
TRINITY_DN15041_c0_g1	5.712	6.929	4.025	4.478	1.141	3.746	4.234	3.111	6.127	7.154
TRINITY_DN15041_c0_g2	20.297	15.487	14.788	13.355	17.301	14.464	20.525	19.108	19.226	21.272
TRINITY_DN15041_c1_g1	1.520	0.000	1.008	1.117	1.226	3.290	2.409	6.274	2.256	3.304
TRINITY_DN15041_c3_g1	0.000	0.000	0.000	0.000	0.000	0.000	0.000	0.000	1.124	0.917
TRINITY_DN150420_c0_g2	0.000	0.000	0.000	0.000	0.000	0.000	0.000	0.000	0.000	0.501
TRINITY_DN150420_c1_g1	0.000	0.000	0.000	0.000	0.709	0.000	0.000	0.000	0.212	0.000
TRINITY_DN150420_c1_g2	0.000	0.000	0.000	0.000	0.000	0.000	0.000	0.000	0.231	0.000
TRINITY_DN150420_c3_g1	0.000	0.000	0.000	0.000	0.000	0.000	0.000	0.000	0.000	0.322
TRINITY_DN150420_c5_g1	0.000	0.000	0.000	0.000	0.000	0.000	0.000	0.000	0.000	0.000
TRINITY_DN150421_c0_g1	0.000	0.000	0.000	0.000	0.000	0.000	0.000	0.000	0.000	0.000
TRINITY_DN150421_c0_g2	0.000	1.411	0.000	0.000	0.000	0.000	0.000	0.000	0.000	0.595
TRINITY_DN150421_c0_g3	0.000	0.000	0.000	0.000	0.000	0.000	0.000	0.000	0.000	0.000
TRINITY_DN150422_c1_g1	0.000	0.000	0.000	0.000	0.000	0.000	0.000	0.000	0.000	0.000
TRINITY_DN150424_c0_g1	0.000	0.000	0.400	0.456	0.000	0.000	0.000	0.000	0.448	0.485
TRINITY_DN150424_c0_g2	0.330	0.000	1.771	0.000	0.000	0.000	0.000	0.675	0.000	0.000
TRINITY_DN150424_c4_g1	0.000	0.000	0.000	0.000	0.000	0.000	0.000	0.000	0.000	0.000
TRINITY_DN150425_c0_g1	0.000	0.263	0.415	0.000	0.000	0.000	0.000	0.000	0.000	0.000
TRINITY_DN150425_c2_g1	0.000	1.745	0.000	0.000	0.000	0.000	0.000	0.000	1.369	0.381
TRINITY_DN150425_c4_g1	0.434	0.000	0.000	0.000	0.000	0.000	0.000	0.000	0.000	0.000
TRINITY_DN150426_c0_g1	0.483	2.642	1.277	0.000	0.000	0.000	0.933	0.000	0.000	0.000
TRINITY_DN150426_c0_g2	0.379	0.000	0.000	0.000	0.000	0.000	0.000	0.000	0.000	0.617
TRINITY_DN150427_c0_g1	0.000	0.000	0.000	0.000	0.000	0.000	0.000	0.000	0.995	0.000
TRINITY_DN150427_c3_g1	0.000	0.000	0.000	0.000	0.000	0.000	0.000	0.000	0.000	0.196
TRINITY_DN150428_c0_g1	2.034	0.708	0.000	0.000	0.000	0.000	0.000	0.000	1.012	1.658
TRINITY_DN150428_c0_g2	0.000	0.000	0.000	0.000	0.000	0.000	0.000	0.000	0.000	0.000
TRINITY_DN150428_c1_g1	0.000	0.000	0.000	0.000	0.000	0.000	0.000	0.000	1.895	1.818
TRINITY_DN150428_c4_g1	0.000	2.429	0.000	0.000	0.000	0.000	0.000	0.000	0.000	0.000
TRINITY_DN150428_c6_g1	0.000	0.000	0.000	0.000	0.000	0.000	0.000	0.000	0.000	0.000
TRINITY_DN15042_c0_g1	0.000	0.000	0.000	1.580	0.000	3.803	0.000	0.000	0.000	1.219
TRINITY_DN15042_c0_g2	0.493	0.000	0.000	0.501	0.000	0.000	0.000	0.673	0.221	0.308
TRINITY_DN150430_c0_g1	0.000	0.000	0.000	0.000	0.000	0.000	0.000	0.000	0.000	0.000
TRINITY_DN150430_c1_g1	0.000	0.000	0.000	0.000	0.000	0.000	0.000	0.000	0.000	0.000
TRINITY_DN150430_c2_g1	0.000	0.000	0.000	0.000	0.000	0.000	0.000	0.000	0.000	0.000
TRINITY_DN150430_c4_g1	0.975	0.000	2.664	0.000	0.000	0.000	0.000	0.000	0.480	0.000
TRINITY_DN150431_c0_g1	0.000	0.000	0.000	0.000	0.000	0.000	0.000	0.000	0.000	0.000
TRINITY_DN150431_c0_g2	0.000	0.799	0.000	0.000	0.000	1.906	0.000	0.000	0.422	0.000
TRINITY_DN150431_c0_g3	0.000	0.000	0.000	0.000	0.000	0.000	0.000	0.000	0.422	0.000
TRINITY_DN150432_c0_g1	0.000	0.000	0.000	0.000	0.000	0.000	0.000	0.000	0.000	0.000
TRINITY_DN150432_c1_g1	1.690	0.000	0.000	0.000	0.000	0.000	0.000	0.000	0.000	0.000
TRINITY_DN150433_c0_g1	0.000	0.000	0.000	0.000	0.000	0.000	0.000	0.000	0.000	1.536
TRINITY_DN150433_c0_g4	0.000	0.000	0.000	0.000	0.000	0.000	0.000	0.000	0.000	0.000
TRINITY_DN150433_c3_g1	0.000	0.000	0.000	0.958	0.000	0.934	0.000	0.000	0.000	0.000
TRINITY_DN150433_c5_g1	0.000	0.000	0.000	0.000	0.000	0.000	0.000	0.000	0.000	0.000
TRINITY_DN150433_c6_g1	0.000	0.000	0.000	0.000	0.000	0.000	0.000	0.000	0.000	1.743
TRINITY_DN150434_c0_g2	0.000	0.000	0.000	0.000	0.000	0.000	0.000	0.000	0.000	0.000
TRINITY_DN150434_c1_g1	0.000	0.000	0.000	0.000	0.000	0.000	0.000	0.000	0.000	0.000
TRINITY_DN150438_c0_g1	0.000	0.000	0.000	0.000	0.000	0.000	0.000	0.000	0.000	0.000
TRINITY_DN150438_c0_g2	0.000	0.000	0.000	0.000	0.000	0.000	0.000	0.000	0.000	0.000
TRINITY_DN150438_c3_g1	0.000	0.000	0.000	0.000	0.000	0.000	0.000	0.000	0.000	0.000
TRINITY_DN150438_c5_g1	0.000	0.000	3.348	0.000	0.000	0.000	0.000	0.000	0.000	0.000
TRINITY_DN150439_c0_g1	0.000	0.000	0.378	1.235	0.470	0.000	0.000	0.000	0.000	0.180
TRINITY_DN150439_c2_g1	0.000	0.000	0.000	0.000	0.000	0.000	0.000	0.000	0.000	0.000
TRINITY_DN150439_c2_g3	0.775	2.895	0.000	0.000	0.000	0.000	0.000	1.663	0.387	0.647
TRINITY_DN150439_c3_g1	0.000	0.000	0.000	0.000	0.000	0.000	0.000	0.000	0.000	0.000
TRINITY_DN150439_c5_g1	0.000	0.000	2.651	0.000	0.000	0.000	0.000	0.000	0.000	1.583
TRINITY_DN150439_c7_g1	0.000	0.000	0.000	0.000	0.000	0.000	0.000	0.000	0.000	0.000
TRINITY_DN15043_c1_g1	0.000	0.000	0.000	0.000	0.000	0.000	0.000	0.000	0.000	0.000
TRINITY_DN15043_c1_g2	0.000	0.000	0.000	0.000	0.000	2.125	0.000	0.000	0.000	0.552
TRINITY_DN150440_c0_g1	0.375	0.000	0.000	0.000	0.000	0.000	0.000	0.000	0.000	0.000
TRINITY_DN150440_c1_g1	0.280	0.712	0.000	0.000	0.000	0.000	0.255	0.572	0.140	0.114
TRINITY_DN150442_c0_g1	0.000	0.000	0.000	0.000	0.000	0.000	0.000	0.000	0.000	0.000
TRINITY_DN150442_c1_g1	0.000	0.000	0.000	0.000	0.000	0.000	0.000	0.000	0.000	0.000
TRINITY_DN150442_c2_g1	0.000	0.000	0.000	0.864	0.000	0.000	0.000	1.184	0.282	0.234
TRINITY_DN150442_c5_g1	0.000	0.000	0.000	0.000	0.000	0.000	0.000	0.000	0.000	0.351
TRINITY_DN150443_c0_g1	0.365	0.000	0.000	0.000	0.000	1.064	0.000	0.747	0.363	0.148
TRINITY_DN150444_c0_g1	0.000	0.000	0.000	0.000	0.000	0.000	0.000	0.000	0.000	0.000
TRINITY_DN150444_c1_g1	0.000	0.000	0.000	0.000	0.000	0.000	0.000	0.000	0.627	0.000
TRINITY_DN150447_c0_g1	0.000	0.000	0.000	0.000	0.000	0.000	0.000	0.000	0.000	0.000
TRINITY_DN150448_c1_g1	0.000	0.000	1.105	2.441	0.000	0.000	0.000	0.000	0.000	1.002
TRINITY_DN150448_c3_g1	1.239	0.000	0.000	0.000	0.000	0.000	0.000	0.000	0.000	0.000
TRINITY_DN150448_c4_g1	0.844	0.421	0.226	0.518	1.127	0.490	0.000	0.343	0.171	0.891
TRINITY_DN150448_c6_g1	0.000	0.000	0.000	0.000	0.000	0.000	0.000	0.000	0.000	0.000
TRINITY_DN150448_c7_g1	0.000	0.000	0.000	0.000	0.000	0.000	0.000	0.000	0.000	0.000
TRINITY_DN150448_c9_g1	0.000	0.000	0.000	0.000	0.000	0.000	0.000	0.000	0.000	0.000
TRINITY_DN150449_c0_g1	0.000	2.118	0.000	0.000	0.000	3.175	0.000	0.000	0.000	0.894
TRINITY_DN150449_c1_g1	0.000	0.000	0.000	0.000	0.000	0.000	0.000	0.000	0.000	0.000
TRINITY_DN150449_c1_g2	1.571	1.526	0.000	0.000	0.000	0.000	0.000	0.000	0.000	1.284
TRINITY_DN150449_c2_g1	0.000	0.000	0.000	0.000	0.000	0.000	0.000	0.000	0.000	0.000
TRINITY_DN150449_c2_g2	0.000	0.000	0.000	0.000	0.000	0.000	0.000	0.000	0.000	0.000
TRINITY_DN150449_c2_g3	0.000	0.000	0.000	0.000	0.000	0.000	0.000	0.000	1.974	0.000
TRINITY_DN150449_c5_g1	0.000	0.000	0.000	0.000	0.000	0.000	0.000	0.000	0.000	0.000
TRINITY_DN15044_c0_g1	0.000	0.000	0.000	0.000	0.000	0.000	0.000	0.000	0.000	0.000
TRINITY_DN15044_c0_g2	0.000	0.000	0.000	0.000	0.000	1.539	1.040	0.000	0.000	0.434
TRINITY_DN15044_c0_g3	0.000	0.000	0.000	0.000	0.000	0.000	0.000	3.864	1.943	0.000
TRINITY_DN15044_c0_g4	1.066	0.000	0.000	0.000	0.000	0.000	1.383	0.000	0.000	0.290
TRINITY_DN150451_c1_g1	0.000	0.000	0.000	0.000	0.000	0.000	0.000	0.000	0.000	0.000
TRINITY_DN150451_c2_g1	0.000	0.000	0.000	0.000	0.000	0.000	2.173	0.000	0.000	0.000
TRINITY_DN150451_c5_g1	0.000	0.000	0.000	0.000	5.413	0.000	0.000	0.000	0.000	0.677
TRINITY_DN150451_c6_g1	0.000	0.000	0.000	0.000	0.000	0.000	0.000	0.000	0.000	0.000
TRINITY_DN150451_c7_g1	0.493	0.000	0.000	0.000	0.000	0.000	0.000	0.000	0.000	0.000
TRINITY_DN150451_c8_g1	1.289	0.000	0.000	0.000	1.065	0.000	0.626	0.000	0.000	0.527
TRINITY_DN150452_c0_g1	0.000	1.142	0.000	0.000	0.000	0.000	0.000	0.000	0.000	0.000
TRINITY_DN150452_c0_g2	0.000	0.000	0.000	0.000	0.000	0.000	0.000	2.290	0.546	0.000
TRINITY_DN150454_c0_g1	2.280	0.000	0.000	0.000	0.000	0.000	0.000	0.000	0.000	0.000
TRINITY_DN150456_c0_g1	0.000	0.879	0.000	0.000	1.678	0.000	0.000	0.000	0.251	0.000
TRINITY_DN150456_c1_g1	0.000	1.361	0.000	0.000	0.000	0.000	0.000	0.000	0.000	0.634
TRINITY_DN150456_c1_g2	0.000	0.000	0.000	0.000	0.000	0.000	0.000	0.000	0.000	0.000
TRINITY_DN150456_c1_g3	2.642	0.000	0.000	0.000	0.000	0.000	0.000	0.000	0.000	4.251
TRINITY_DN150456_c1_g4	0.000	0.000	2.505	0.000	0.000	0.000	0.000	0.000	1.828	0.000
TRINITY_DN150456_c1_g5	0.000	0.000	2.397	0.000	0.000	5.135	0.000	0.000	0.000	1.432
TRINITY_DN150456_c1_g6	0.000	2.578	0.000	0.000	0.000	0.000	0.000	0.000	0.000	0.000
TRINITY_DN150457_c0_g1	0.000	2.474	0.000	0.000	0.000	0.000	0.000	0.000	0.000	0.000
TRINITY_DN150457_c0_g2	0.000	0.000	0.000	0.000	0.000	0.000	0.000	0.000	0.000	1.020
TRINITY_DN150457_c0_g3	0.000	1.158	0.000	0.000	0.000	0.000	0.000	0.000	0.000	0.000
TRINITY_DN150457_c0_g4	0.000	0.000	0.000	0.000	0.000	0.000	0.000	0.000	0.000	0.000
TRINITY_DN150457_c1_g1	2.696	0.000	0.000	0.000	0.000	0.000	5.429	0.000	1.348	1.089
TRINITY_DN150457_c2_g1	0.000	0.000	0.000	0.000	0.000	0.000	0.000	0.000	0.000	0.000
TRINITY_DN150457_c3_g1	0.000	0.000	0.000	0.000	0.000	0.000	0.000	0.000	0.000	0.000
TRINITY_DN150458_c0_g1	0.000	0.000	0.000	1.761	0.000	0.000	0.000	0.000	0.000	0.286
TRINITY_DN150458_c0_g2	0.000	0.000	0.000	0.000	0.000	0.000	0.000	0.000	0.458	0.000
TRINITY_DN150459_c0_g1	0.000	0.000	0.000	0.000	0.000	0.000	0.000	0.000	0.000	0.000
TRINITY_DN15045_c0_g1	19.223	52.794	42.164	47.835	31.201	50.953	36.194	47.386	40.170	48.087
TRINITY_DN15045_c1_g1	0.000	0.000	0.000	0.000	0.000	0.000	0.000	0.000	0.000	0.000
TRINITY_DN15045_c3_g1	0.000	7.332	0.000	0.000	0.000	2.933	0.000	0.000	0.000	2.243
TRINITY_DN15045_c6_g1	0.000	0.000	0.000	3.610	0.000	0.000	0.000	2.553	0.000	0.000
TRINITY_DN150460_c0_g1	0.000	0.000	1.753	0.000	1.068	0.000	0.000	0.000	0.000	0.264
TRINITY_DN150461_c0_g1	0.000	1.322	0.000	0.000	0.000	0.000	1.387	0.000	0.000	1.119
TRINITY_DN150462_c0_g1	0.000	0.000	0.000	0.000	0.000	0.000	0.000	0.000	0.000	0.397
TRINITY_DN150462_c0_g2	0.000	0.000	0.000	0.000	0.000	0.000	0.000	0.000	0.000	0.000
TRINITY_DN150462_c0_g4	0.000	0.000	0.000	0.000	0.000	0.000	0.000	0.000	0.767	0.000
TRINITY_DN150462_c1_g1	0.000	0.000	0.000	0.000	0.000	0.000	0.000	0.000	0.000	0.000
TRINITY_DN150462_c1_g5	0.000	0.000	0.000	0.000	0.000	0.000	0.000	0.000	0.605	0.000
TRINITY_DN150462_c1_g6	0.000	0.000	0.000	0.000	0.000	0.000	0.000	0.000	0.000	0.000
TRINITY_DN150463_c0_g1	0.000	0.000	0.000	0.000	0.000	0.000	0.000	0.000	0.000	0.000
TRINITY_DN150463_c0_g2	0.000	0.000	0.000	3.506	0.000	0.000	0.000	0.000	0.000	1.662
TRINITY_DN150463_c0_g3	0.000	0.000	0.000	0.000	0.000	0.000	0.000	0.000	0.000	0.000
TRINITY_DN150464_c0_g1	0.000	0.000	0.000	0.000	0.000	0.000	0.000	0.000	0.000	0.000
TRINITY_DN150466_c1_g1	1.602	3.490	0.000	0.743	0.000	0.353	0.219	4.000	0.000	3.798
TRINITY_DN150466_c2_g2	0.000	0.000	0.000	0.000	0.000	3.769	0.000	0.000	0.000	2.117
TRINITY_DN150466_c2_g5	0.000	0.000	1.271	0.000	0.000	0.000	0.928	0.000	0.458	0.766
TRINITY_DN150466_c3_g1	0.000	0.000	0.000	0.000	0.000	0.000	0.000	0.000	0.000	0.000
TRINITY_DN150467_c0_g1	0.000	0.183	0.585	0.335	0.364	0.318	0.785	0.000	0.220	0.000
TRINITY_DN150467_c0_g2	0.000	0.000	1.840	0.000	0.000	0.000	0.000	0.000	0.000	0.000
TRINITY_DN150467_c0_g3	0.000	0.000	0.386	0.000	0.000	0.000	0.787	0.000	0.288	0.117
TRINITY_DN150467_c2_g1	0.000	0.000	2.728	0.000	0.000	0.000	0.000	0.000	0.000	0.000
TRINITY_DN150467_c4_g1	0.392	0.000	0.000	0.000	0.000	0.000	0.000	0.000	0.000	0.000
TRINITY_DN150467_c5_g1	0.000	0.000	0.000	0.000	0.000	0.000	0.000	0.000	0.000	0.917
TRINITY_DN150468_c0_g1	0.000	0.000	0.000	0.000	0.000	0.000	0.000	0.000	0.000	0.000
TRINITY_DN150469_c0_g1	0.000	0.000	0.000	0.000	0.000	0.000	0.000	0.000	0.000	0.000
TRINITY_DN150469_c0_g2	0.570	0.510	0.772	0.862	0.000	1.673	2.190	2.361	0.000	1.631
TRINITY_DN150469_c0_g3	0.000	0.000	2.283	0.000	0.000	0.000	0.000	0.000	0.000	0.000
TRINITY_DN150469_c0_g4	0.000	0.286	0.000	0.000	0.000	0.000	0.000	0.000	0.000	0.000
TRINITY_DN150469_c2_g1	0.000	0.000	0.000	0.000	0.000	0.000	0.000	0.000	0.000	1.111
TRINITY_DN150469_c3_g1	0.000	0.000	0.000	0.000	0.000	0.000	0.359	0.000	0.000	0.000
TRINITY_DN150469_c6_g1	0.000	0.000	0.000	0.000	0.000	0.000	0.000	0.000	0.000	0.000
TRINITY_DN15046_c0_g1	44.165	21.004	17.256	17.647	18.245	30.118	22.650	24.693	33.207	29.002
TRINITY_DN15046_c0_g4	0.000	0.000	2.017	0.000	0.000	0.000	0.000	0.000	0.000	0.000
TRINITY_DN150470_c0_g1	0.000	0.162	0.000	0.000	0.000	0.393	0.174	0.396	0.098	0.000
TRINITY_DN150470_c0_g2	0.000	0.000	0.000	0.000	0.000	0.000	0.000	0.000	0.000	0.000
TRINITY_DN150470_c0_g3	0.000	0.000	0.000	0.000	0.000	0.000	0.000	0.000	0.000	0.298
TRINITY_DN150470_c0_g4	0.000	0.890	0.000	0.000	0.000	0.000	0.000	0.000	0.465	0.388
TRINITY_DN150471_c0_g1	0.000	0.000	0.000	0.000	0.000	0.000	0.000	0.000	0.000	0.000
TRINITY_DN150471_c1_g1	0.000	0.000	0.000	0.000	0.000	0.000	0.000	3.338	2.454	1.346
TRINITY_DN150472_c0_g1	0.000	0.000	0.000	0.000	0.000	0.000	0.000	0.000	0.000	0.000
TRINITY_DN150472_c0_g3	0.000	0.000	0.000	2.595	2.361	0.000	0.000	0.000	0.000	0.591
TRINITY_DN150472_c0_g4	0.000	0.000	0.000	0.000	0.000	0.000	0.000	0.000	0.000	0.000
TRINITY_DN150473_c0_g1	0.000	0.000	0.000	0.000	3.907	0.000	0.000	0.000	0.000	0.000
TRINITY_DN150474_c0_g1	0.000	0.000	0.000	0.000	2.071	0.000	0.000	0.000	0.000	0.000
TRINITY_DN150474_c1_g1	0.000	0.000	0.000	0.000	0.000	0.000	0.000	0.000	0.000	1.950
TRINITY_DN150475_c0_g1	0.000	0.718	0.000	0.000	0.000	0.000	0.000	0.000	0.000	0.319
TRINITY_DN150476_c0_g1	0.000	0.000	0.000	0.000	0.000	0.000	2.158	0.000	0.000	0.000
TRINITY_DN150477_c0_g1	0.000	0.000	0.000	0.000	0.000	0.000	1.870	0.000	0.000	0.000
TRINITY_DN150477_c0_g2	0.296	0.000	0.000	0.000	0.000	0.000	0.000	0.000	0.742	0.000
TRINITY_DN150477_c0_g3	0.197	0.165	0.000	0.303	0.370	0.000	0.000	0.000	0.100	0.240
TRINITY_DN150477_c1_g1	0.000	0.264	0.000	0.000	0.516	0.903	0.000	0.000	0.000	0.377
TRINITY_DN150478_c0_g1	0.615	0.000	0.000	0.000	0.000	0.000	0.000	0.000	0.303	0.000
TRINITY_DN150478_c0_g2	0.461	0.095	0.154	0.000	0.193	0.000	0.203	0.000	0.234	0.609
TRINITY_DN150478_c0_g3	1.120	0.000	0.000	0.000	0.000	0.000	0.000	0.000	0.000	0.000
TRINITY_DN150478_c0_g4	0.000	0.000	0.000	0.000	0.672	0.000	0.000	0.000	0.102	0.245
TRINITY_DN150479_c0_g1	0.000	0.000	0.000	0.000	0.000	0.000	0.000	5.162	0.000	0.000
TRINITY_DN150479_c1_g1	0.000	0.000	0.000	0.000	0.000	0.000	0.000	0.000	0.000	0.000
TRINITY_DN150479_c2_g1	0.000	0.000	0.000	0.000	2.483	0.000	0.000	0.000	3.637	1.599
TRINITY_DN15047_c0_g1	2.625	0.000	0.000	3.909	0.000	3.882	6.147	0.000	2.679	1.077
TRINITY_DN15047_c0_g2	0.000	1.873	0.000	5.736	0.000	0.000	5.020	0.000	0.000	0.000
TRINITY_DN150480_c0_g1	0.000	0.000	0.000	0.000	0.000	0.000	2.324	0.000	2.272	0.000
TRINITY_DN150481_c0_g1	0.000	2.224	0.000	0.000	0.000	0.000	1.174	0.000	0.573	0.000
TRINITY_DN150481_c0_g2	1.316	0.986	0.000	0.000	1.704	0.000	0.000	1.364	0.000	0.000
TRINITY_DN150483_c0_g1	0.000	0.000	0.000	0.000	2.263	0.000	0.000	2.822	0.661	0.000
TRINITY_DN150484_c0_g1	0.000	0.000	0.000	0.000	0.000	0.000	0.000	0.000	0.000	0.000
TRINITY_DN150485_c0_g1	2.491	2.401	5.120	3.717	8.197	1.849	1.267	5.137	5.543	0.000
TRINITY_DN150486_c0_g2	0.000	0.000	0.000	0.000	0.000	0.000	0.000	0.000	0.000	1.227
TRINITY_DN150486_c2_g1	2.613	0.000	0.000	0.000	0.000	0.000	0.000	0.000	1.308	0.000
TRINITY_DN150486_c3_g1	0.000	0.000	0.000	0.000	0.000	0.000	0.000	0.000	0.000	0.000
TRINITY_DN150486_c4_g1	0.000	0.000	0.000	0.000	0.000	0.000	0.000	0.000	0.000	0.000
TRINITY_DN150487_c0_g2	0.000	0.000	0.000	0.000	0.000	0.000	0.000	0.000	0.000	0.000
TRINITY_DN150487_c1_g1	0.000	0.000	0.000	0.000	0.000	0.000	0.000	0.000	0.000	0.000
TRINITY_DN150489_c0_g1	0.000	0.000	0.000	0.000	0.000	0.000	0.000	0.000	0.000	0.798
TRINITY_DN150489_c1_g1	0.000	0.000	0.000	3.784	0.000	3.736	0.000	0.000	3.889	0.000
TRINITY_DN15048_c0_g1	0.000	0.000	0.000	0.000	0.877	0.000	0.000	2.182	0.524	1.505
TRINITY_DN15048_c1_g2	2.720	0.850	3.652	0.000	1.494	0.000	2.708	5.470	0.000	0.979
TRINITY_DN15048_c2_g1	0.000	0.000	0.000	0.000	2.865	0.000	0.000	3.273	0.000	0.000
TRINITY_DN15048_c4_g1	0.000	0.000	0.000	0.000	0.000	0.000	1.377	0.000	0.000	0.000
TRINITY_DN15048_c6_g1	1.518	0.000	2.077	0.000	3.350	0.000	0.000	0.000	0.000	4.085
TRINITY_DN15048_c8_g1	0.000	0.000	0.000	0.000	0.000	0.000	2.500	0.000	0.000	0.000
TRINITY_DN150490_c1_g1	0.000	0.000	1.984	0.000	0.000	0.000	0.000	0.000	0.000	0.595
TRINITY_DN150491_c0_g1	0.000	0.000	0.000	0.000	0.000	0.000	0.000	0.000	0.000	0.000
TRINITY_DN150491_c1_g1	0.000	0.000	0.000	0.000	0.000	0.000	0.000	0.000	0.000	0.224
TRINITY_DN150492_c0_g1	0.491	0.000	0.000	0.503	0.000	0.000	0.145	0.000	0.189	0.133
TRINITY_DN150493_c0_g2	0.649	0.000	7.304	3.903	0.000	0.000	2.691	0.000	1.333	1.077
TRINITY_DN150493_c0_g3	0.000	0.000	0.000	0.000	0.000	0.000	0.000	0.000	0.000	0.000
TRINITY_DN150493_c0_g4	6.025	0.000	3.301	3.602	0.000	0.000	1.223	7.457	4.238	5.997
TRINITY_DN150493_c0_g5	2.263	0.000	0.000	0.000	0.000	0.000	0.000	8.980	2.247	0.000
TRINITY_DN150493_c6_g1	2.145	0.000	0.000	0.000	0.000	0.000	2.192	4.266	0.000	0.000
TRINITY_DN150495_c0_g1	0.000	0.000	0.000	0.000	0.000	0.000	0.000	0.000	0.000	0.000
TRINITY_DN150496_c0_g1	0.000	0.000	0.000	0.000	0.000	0.000	0.000	3.222	0.000	0.000
TRINITY_DN150496_c1_g1	0.000	5.058	0.000	0.000	0.000	0.000	0.000	0.000	1.348	0.000
TRINITY_DN150497_c0_g1	0.000	0.000	0.000	0.000	0.496	0.000	0.000	0.000	0.000	1.463
TRINITY_DN150497_c0_g2	0.000	0.000	0.000	0.000	0.000	0.000	0.000	0.000	0.000	0.000
TRINITY_DN150497_c1_g1	0.000	0.000	0.000	0.000	0.000	0.000	0.000	0.000	0.000	0.000
TRINITY_DN150498_c0_g1	0.000	0.000	0.000	0.000	0.000	0.000	0.000	1.549	0.000	0.000
TRINITY_DN150499_c0_g1	1.838	0.000	0.000	0.000	0.000	0.000	0.000	0.000	0.470	0.000
TRINITY_DN15049_c0_g3	0.419	0.000	1.690	1.271	0.000	0.000	0.000	0.000	0.000	1.022
TRINITY_DN15049_c1_g1	0.000	0.000	0.000	0.000	0.000	0.000	0.000	0.000	0.000	0.214
TRINITY_DN15049_c1_g2	0.474	0.000	0.000	0.000	0.000	0.000	0.000	0.000	0.000	0.193
TRINITY_DN15049_c1_g3	0.000	0.000	0.000	0.000	0.000	0.000	0.000	0.000	0.000	0.000
TRINITY_DN1504_c0_g1	0.000	0.000	2.996	0.000	0.000	0.000	0.000	0.000	0.000	0.000
TRINITY_DN1504_c15_g1	0.000	0.000	2.996	0.000	0.000	0.000	0.000	0.000	0.000	0.000
TRINITY_DN1504_c16_g1	0.000	0.000	0.000	0.000	0.000	0.000	0.000	0.000	4.983	0.000
TRINITY_DN1504_c1_g1	16.825	11.057	17.071	6.617	6.619	15.764	6.712	12.548	14.138	17.343
TRINITY_DN1504_c1_g2	3.579	4.171	4.720	4.620	3.490	3.348	3.765	3.756	4.205	4.515
TRINITY_DN1504_c2_g1	0.000	1.932	0.000	0.000	0.000	0.000	0.000	0.000	0.000	0.000
TRINITY_DN1504_c3_g1	16.337	14.712	13.915	15.533	12.289	17.977	16.915	12.553	17.240	17.731
TRINITY_DN1504_c3_g2	12.527	25.528	32.348	30.117	22.838	18.861	16.679	29.726	30.128	36.045
TRINITY_DN1504_c3_g3	16.270	8.290	3.030	12.014	8.820	9.351	23.496	4.612	10.948	16.275
TRINITY_DN1504_c41_g1	0.000	0.000	0.000	0.000	0.000	0.000	0.000	0.000	2.076	0.347
TRINITY_DN1504_c45_g1	0.000	0.000	0.000	0.000	0.000	2.412	0.000	0.000	0.818	0.000
TRINITY_DN1504_c5_g1	0.000	0.000	1.852	2.290	2.221	0.000	0.000	0.000	0.000	2.715
TRINITY_DN1504_c6_g2	27.229	28.470	23.842	22.072	24.051	17.545	21.558	20.888	23.562	20.147
TRINITY_DN150500_c0_g1	0.000	3.153	0.000	0.000	0.000	0.000	1.260	0.000	0.000	0.000
TRINITY_DN150500_c0_g3	0.000	0.000	0.000	0.000	0.000	0.000	0.000	0.000	0.000	0.000
TRINITY_DN150501_c0_g3	0.110	0.177	0.147	0.626	0.184	0.000	0.194	0.000	0.224	0.313
TRINITY_DN150501_c1_g2	0.505	0.000	0.338	0.000	0.000	0.000	0.000	0.000	0.253	0.000
TRINITY_DN150502_c0_g1	0.000	0.000	0.000	0.000	0.000	0.000	0.000	0.000	0.000	0.809
TRINITY_DN150502_c0_g2	0.000	0.000	0.000	0.000	0.000	0.000	0.000	0.000	0.000	0.173
TRINITY_DN150502_c1_g1	0.000	0.000	0.000	0.000	0.000	0.000	0.000	0.000	0.000	0.000
TRINITY_DN150502_c3_g1	0.000	3.437	0.000	0.000	0.000	0.000	0.000	0.000	0.000	0.000
TRINITY_DN150502_c4_g1	0.830	0.000	1.129	0.000	0.000	0.000	0.000	0.000	0.817	0.000
TRINITY_DN150502_c5_g1	0.000	0.000	0.000	0.000	0.000	6.006	0.000	0.000	0.000	0.000
TRINITY_DN150503_c0_g1	0.000	0.000	0.000	0.000	0.000	0.000	0.877	0.000	0.000	0.363
TRINITY_DN150503_c0_g2	0.000	0.000	0.000	0.000	0.000	0.000	0.998	0.000	0.000	0.000
TRINITY_DN150503_c12_g1	0.000	0.000	0.000	0.000	0.000	0.000	2.431	0.000	0.000	0.966
TRINITY_DN150503_c13_g1	0.000	0.000	0.000	0.000	2.263	0.000	0.000	0.000	0.000	0.000
TRINITY_DN150503_c1_g1	0.000	0.000	0.000	0.000	3.874	0.000	2.431	0.000	0.000	1.272
TRINITY_DN150503_c2_g1	0.000	0.000	0.000	0.000	0.000	0.000	2.125	0.000	0.000	0.000
TRINITY_DN150503_c3_g1	0.000	0.000	0.000	4.737	0.000	0.000	0.000	0.000	0.795	0.000
TRINITY_DN150503_c5_g1	0.000	0.000	0.000	0.000	0.000	0.000	0.000	0.000	0.000	0.000
TRINITY_DN150503_c6_g1	0.000	0.000	0.000	1.608	0.000	0.000	0.000	0.000	0.000	0.000
TRINITY_DN150503_c7_g1	0.000	0.000	0.000	0.000	0.000	0.000	2.506	0.000	0.000	0.000
TRINITY_DN150503_c9_g1	0.000	0.000	0.000	0.000	0.000	0.000	0.000	0.000	1.523	0.630
TRINITY_DN150504_c1_g1	1.892	0.000	0.000	0.000	0.000	0.000	0.000	0.000	0.000	0.773
TRINITY_DN150505_c0_g1	1.489	0.000	0.000	0.000	0.000	0.000	0.000	0.000	0.731	0.000
TRINITY_DN150505_c2_g1	0.000	0.000	0.000	0.000	0.000	0.000	0.000	0.000	0.000	0.000
TRINITY_DN150506_c0_g1	1.185	3.415	0.000	0.000	0.000	0.000	6.008	0.000	0.000	1.462
TRINITY_DN150506_c0_g2	0.000	0.000	0.000	0.000	0.000	0.000	0.000	0.000	1.203	0.000
TRINITY_DN150506_c1_g1	0.000	0.000	0.000	0.000	0.000	0.000	0.000	0.000	2.639	0.000
TRINITY_DN150506_c3_g1	0.000	0.000	0.000	0.000	0.000	0.000	0.000	0.000	0.000	0.000
TRINITY_DN150507_c1_g1	0.000	0.000	0.000	0.000	0.000	3.320	0.000	0.000	0.000	0.000
TRINITY_DN150508_c0_g1	0.258	0.493	0.647	0.221	0.431	0.353	0.000	0.493	0.330	0.525
TRINITY_DN15050_c0_g1	0.201	0.244	0.626	0.828	0.504	0.630	0.260	0.271	0.512	0.231
TRINITY_DN15050_c0_g2	0.000	0.602	0.000	0.000	0.000	0.977	0.000	0.000	0.000	0.712
TRINITY_DN15050_c1_g1	0.000	1.094	0.000	0.000	0.000	0.000	0.000	0.000	0.000	0.000
TRINITY_DN15050_c5_g1	0.232	0.000	0.000	0.000	0.000	0.000	0.000	0.000	0.260	0.000
TRINITY_DN15050_c6_g1	0.000	0.000	1.295	0.000	0.000	0.000	0.000	0.000	0.000	0.030
TRINITY_DN15050_c7_g1	0.000	1.193	0.000	0.000	0.000	0.000	0.000	0.000	0.000	0.000
TRINITY_DN15050_c8_g1	0.000	0.000	0.000	0.000	0.000	0.000	0.000	0.000	0.000	0.394
TRINITY_DN150510_c0_g1	0.539	0.000	0.000	0.000	0.000	0.000	0.000	0.000	0.266	0.000
TRINITY_DN150511_c0_g2	0.000	0.000	0.000	0.000	0.000	0.000	0.000	0.000	0.469	0.000
TRINITY_DN150512_c11_g1	0.000	0.000	0.000	0.000	0.000	0.000	0.000	0.000	0.000	0.000
TRINITY_DN150512_c1_g1	0.000	0.000	0.000	0.000	0.000	0.000	0.000	0.000	1.029	0.843
TRINITY_DN150512_c1_g2	0.000	0.000	0.000	0.000	0.000	0.000	0.000	0.000	0.000	0.000
TRINITY_DN150512_c1_g3	0.000	0.000	0.000	0.000	0.000	0.000	1.736	1.242	0.000	0.000
TRINITY_DN150512_c2_g1	0.000	1.019	0.000	0.000	0.000	0.000	1.072	0.000	0.527	0.000
TRINITY_DN150512_c9_g1	1.179	0.000	0.000	0.000	0.000	0.000	0.000	0.000	0.000	0.000
TRINITY_DN150514_c0_g1	0.000	0.000	0.000	0.000	0.000	0.000	0.000	0.000	0.000	0.000
TRINITY_DN150514_c0_g2	0.811	0.000	0.000	0.000	0.000	0.000	0.798	0.000	0.000	0.333
TRINITY_DN150514_c0_g4	0.233	0.127	0.622	0.120	0.519	0.000	0.068	0.314	0.158	0.472
TRINITY_DN150514_c1_g1	0.000	0.000	0.000	3.169	0.000	0.000	0.000	0.000	0.000	0.214
TRINITY_DN150514_c5_g1	0.000	0.000	0.000	0.000	4.010	0.000	0.000	0.000	0.000	0.000
TRINITY_DN150515_c0_g1	0.000	1.208	0.000	0.000	0.000	0.000	0.000	2.581	0.619	0.000
TRINITY_DN150515_c1_g1	0.000	0.000	0.000	0.000	0.000	0.000	0.414	0.000	0.000	0.000
TRINITY_DN150516_c0_g1	0.000	0.000	0.000	0.000	0.000	0.000	0.000	0.000	0.000	0.000
TRINITY_DN150517_c0_g1	0.000	0.000	0.000	0.000	0.000	0.000	0.000	0.000	0.000	0.000
TRINITY_DN150518_c0_g1	0.000	0.000	0.000	0.000	0.000	0.000	0.000	0.000	0.000	0.000
TRINITY_DN15051_c0_g1	0.000	0.000	0.000	0.000	0.000	0.000	0.000	0.000	0.000	0.000
TRINITY_DN15051_c0_g2	0.000	0.000	0.000	0.000	0.000	0.000	0.000	0.000	1.225	0.000
TRINITY_DN150520_c1_g1	2.642	4.981	0.000	0.000	4.275	3.803	0.000	0.000	0.000	4.274
TRINITY_DN150520_c1_g2	0.000	0.000	0.000	0.000	0.000	0.000	0.395	0.000	0.000	0.172
TRINITY_DN150520_c2_g1	0.000	0.000	0.000	0.000	0.000	0.000	0.000	0.000	0.000	0.000
TRINITY_DN150521_c0_g2	0.000	0.000	0.000	0.000	0.000	0.000	0.000	0.000	0.000	0.706
TRINITY_DN150521_c1_g2	0.000	0.000	2.447	0.000	0.000	0.000	0.000	0.000	0.000	0.000
TRINITY_DN150521_c1_g3	0.000	0.000	0.000	2.595	0.000	5.135	0.000	0.000	0.000	0.716
TRINITY_DN150521_c1_g4	0.000	0.000	0.000	0.000	0.000	0.000	0.000	0.000	0.000	0.000
TRINITY_DN150521_c2_g1	0.389	0.000	0.000	0.000	0.000	0.000	0.000	0.000	0.000	0.000
TRINITY_DN150521_c3_g1	0.000	0.000	0.000	0.000	0.000	0.000	0.000	0.000	0.000	0.000
TRINITY_DN150523_c0_g1	0.000	0.000	0.000	0.000	0.000	0.000	1.202	0.000	0.000	0.867
TRINITY_DN150523_c1_g1	1.182	0.000	2.823	1.198	0.000	0.000	0.000	0.000	0.000	0.583
TRINITY_DN150523_c3_g1	0.000	0.539	0.000	0.000	0.000	0.000	0.579	0.000	0.440	0.334
TRINITY_DN150523_c4_g1	0.809	0.338	0.000	0.620	0.338	0.294	0.181	0.824	0.408	1.150
TRINITY_DN150525_c0_g1	0.000	2.148	0.000	0.000	0.000	0.000	0.000	0.000	0.000	0.825
TRINITY_DN150525_c0_g2	0.000	0.000	0.000	0.000	0.000	0.000	1.670	0.000	0.000	0.563
TRINITY_DN150526_c0_g1	1.441	1.401	0.000	0.000	0.000	0.000	0.000	2.941	0.712	1.183
TRINITY_DN150527_c0_g1	0.000	0.000	0.000	0.000	0.000	0.000	0.000	0.000	0.000	0.000
TRINITY_DN150527_c1_g1	0.421	0.581	1.128	0.216	0.469	0.408	0.372	0.285	0.925	0.228
TRINITY_DN150527_c2_g1	0.000	0.000	0.000	0.000	0.000	0.000	0.000	0.000	0.524	0.436
TRINITY_DN150528_c0_g1	0.000	0.000	0.000	0.000	0.000	0.000	0.000	0.000	1.296	0.000
TRINITY_DN150528_c2_g1	0.000	0.000	0.000	0.000	0.000	0.000	0.000	0.000	0.000	0.000
TRINITY_DN150528_c3_g1	0.000	5.499	0.000	0.000	0.000	0.000	2.319	0.000	1.134	1.887
TRINITY_DN150528_c4_g1	0.000	0.000	0.000	0.000	0.000	0.000	0.000	0.000	0.000	0.000
TRINITY_DN150528_c5_g1	0.000	0.000	0.000	0.000	0.000	0.000	0.000	0.000	0.000	0.000
TRINITY_DN150528_c6_g1	0.000	0.000	0.000	0.000	0.000	0.000	0.000	0.000	0.000	0.000
TRINITY_DN150528_c8_g1	0.000	0.000	0.000	0.000	0.000	0.000	0.000	0.000	0.000	0.000
TRINITY_DN150529_c0_g1	0.000	0.000	0.000	0.000	0.000	0.000	0.000	0.000	0.000	0.000
TRINITY_DN150529_c1_g1	0.000	0.000	0.000	0.000	0.000	0.000	0.000	0.000	1.320	0.000
TRINITY_DN150529_c2_g1	0.000	0.000	0.000	0.000	0.000	0.000	0.000	0.000	0.000	0.000
TRINITY_DN15052_c0_g1	0.000	0.000	1.567	2.624	0.000	0.000	0.557	0.000	0.286	0.000
TRINITY_DN15052_c1_g1	0.000	0.000	0.000	0.000	2.483	0.000	0.000	0.000	0.000	0.000
TRINITY_DN150530_c0_g1	0.000	0.000	0.000	0.000	0.000	0.000	0.000	0.000	0.328	0.000
TRINITY_DN150530_c0_g3	0.000	0.000	0.000	0.000	0.000	0.000	0.000	0.000	0.000	0.000
TRINITY_DN150530_c1_g1	0.000	0.000	0.000	0.000	0.000	0.000	0.000	0.000	0.000	0.000
TRINITY_DN150530_c1_g2	0.000	0.950	4.111	0.000	0.000	0.000	0.000	2.082	0.000	0.000
TRINITY_DN150530_c8_g1	0.000	0.000	0.000	0.000	3.329	0.000	0.000	4.072	0.000	0.000
TRINITY_DN150532_c0_g1	0.000	0.000	0.000	0.000	0.000	0.000	0.000	0.000	0.000	0.000
TRINITY_DN150533_c2_g1	0.000	0.000	0.000	0.000	0.000	0.000	0.000	0.000	0.000	0.809
TRINITY_DN150534_c1_g1	0.827	0.767	4.499	1.240	0.000	0.000	0.000	0.000	0.850	0.000
TRINITY_DN150534_c3_g1	1.406	0.000	0.000	0.000	0.000	2.073	0.000	0.000	0.000	0.000
TRINITY_DN150535_c0_g1	0.000	0.000	0.000	0.000	0.000	0.000	0.000	0.000	0.000	0.000
TRINITY_DN150535_c1_g1	0.000	0.000	0.000	1.772	0.000	0.000	3.605	0.000	1.171	0.000
TRINITY_DN150535_c5_g1	0.000	0.000	0.000	0.000	0.000	0.000	0.000	0.000	1.214	0.000
TRINITY_DN150536_c0_g1	0.000	0.000	0.000	0.000	0.000	0.000	0.000	0.000	0.000	0.000
TRINITY_DN150536_c1_g1	0.000	0.000	0.000	0.000	0.000	0.000	0.000	0.000	0.000	0.000
TRINITY_DN150536_c2_g1	0.000	0.000	1.875	0.000	0.000	0.000	0.000	0.000	0.717	0.000
TRINITY_DN150537_c0_g1	0.000	0.000	0.000	0.000	0.000	0.000	0.000	0.000	0.000	0.000
TRINITY_DN150539_c0_g1	0.000	0.000	0.000	0.000	0.000	0.000	0.000	0.000	0.000	0.077
TRINITY_DN150539_c1_g1	0.000	0.365	0.000	0.000	1.392	0.000	0.000	0.000	0.417	0.171
TRINITY_DN150539_c1_g2	0.000	0.000	0.000	0.000	0.000	0.000	0.000	0.000	0.000	0.313
TRINITY_DN15053_c0_g1	9.766	11.892	11.307	10.344	16.418	12.651	2.785	2.396	11.051	15.569
TRINITY_DN15053_c0_g2	3.049	3.670	7.171	5.032	4.188	3.729	3.442	2.973	4.112	6.380
TRINITY_DN15053_c1_g1	21.392	24.434	19.952	20.112	24.129	23.309	23.862	15.849	25.228	36.735
TRINITY_DN15053_c7_g1	0.000	0.000	3.759	0.000	0.000	0.000	0.000	0.000	2.757	0.000
TRINITY_DN150540_c0_g1	0.333	0.000	0.000	0.000	0.000	0.000	0.000	0.000	0.000	0.231
TRINITY_DN150541_c0_g1	0.000	0.000	0.000	0.000	0.000	0.000	0.000	0.000	0.000	0.000
TRINITY_DN150542_c0_g1	0.000	0.865	0.000	2.228	0.000	0.718	1.396	1.012	0.728	0.200
TRINITY_DN150543_c0_g2	0.000	0.000	0.000	0.000	0.000	0.000	0.000	0.000	0.000	0.000
TRINITY_DN150543_c0_g3	0.000	0.000	0.000	0.000	0.000	0.000	0.000	0.000	0.000	0.001
TRINITY_DN150543_c0_g4	0.000	0.000	0.000	0.000	0.000	3.204	0.000	0.000	0.000	0.902
TRINITY_DN150543_c1_g1	0.000	0.000	0.000	0.000	0.000	0.000	0.000	0.000	0.000	0.000
TRINITY_DN150543_c1_g2	0.000	0.000	0.000	0.000	0.000	0.000	0.000	0.000	1.075	1.759
TRINITY_DN150543_c2_g1	0.000	0.000	0.000	0.000	0.000	0.000	0.000	0.000	0.000	0.000
TRINITY_DN150543_c3_g1	0.521	0.924	0.000	0.000	0.000	0.000	0.000	0.000	0.000	0.425
TRINITY_DN150543_c4_g1	0.000	1.254	0.000	1.933	2.131	0.000	0.000	0.000	0.000	0.000
TRINITY_DN150543_c5_g1	0.000	0.000	0.000	0.000	0.000	0.000	0.000	0.000	0.537	0.000
TRINITY_DN150543_c6_g1	0.000	0.000	0.000	0.000	0.000	0.000	0.000	0.000	1.046	0.000
TRINITY_DN150544_c1_g1	0.000	4.506	0.000	3.444	0.000	0.000	0.000	0.000	1.179	0.958
TRINITY_DN150545_c1_g1	0.000	0.000	0.000	0.000	0.000	0.000	0.000	0.000	0.000	0.000
TRINITY_DN150546_c0_g1	0.000	2.118	0.000	0.000	0.000	0.000	0.000	0.000	0.000	0.000
TRINITY_DN150547_c2_g1	0.000	0.000	0.000	0.000	0.000	0.000	0.000	0.000	0.000	0.000
TRINITY_DN15054_c0_g2	0.000	0.000	0.000	0.000	0.000	0.000	0.000	0.000	0.000	0.000
TRINITY_DN15054_c0_g3	0.000	0.000	0.000	0.000	0.000	0.000	0.000	0.000	0.000	1.432
TRINITY_DN15054_c0_g5	0.000	0.000	0.000	0.000	0.000	0.000	0.000	0.000	0.000	0.000
TRINITY_DN15054_c0_g6	0.000	0.000	0.000	0.000	0.000	0.000	0.000	0.000	0.000	0.000
TRINITY_DN15054_c3_g1	0.000	0.000	0.000	3.988	0.000	3.633	0.000	0.000	0.000	2.039
TRINITY_DN150550_c0_g1	0.000	0.000	0.000	0.000	0.000	0.000	0.000	0.000	0.189	0.000
TRINITY_DN150550_c1_g1	0.000	0.000	0.000	0.000	0.000	0.000	0.000	0.000	0.000	0.000
TRINITY_DN150551_c0_g1	0.000	0.955	0.000	0.000	0.000	0.000	0.000	0.000	0.383	0.000
TRINITY_DN150551_c0_g2	0.341	0.000	0.000	0.000	0.000	0.000	0.629	0.000	0.170	0.000
TRINITY_DN150551_c1_g1	0.000	0.000	0.000	0.000	0.305	0.000	0.326	0.000	0.113	0.148
TRINITY_DN150552_c0_g1	0.000	0.000	0.000	0.000	0.000	0.000	0.000	0.000	0.000	0.000
TRINITY_DN150552_c1_g1	0.000	0.000	0.000	1.047	0.000	0.000	0.000	0.000	0.000	0.000
TRINITY_DN150553_c0_g1	0.656	0.000	0.000	0.000	0.000	1.792	0.000	4.691	0.000	2.980
TRINITY_DN150553_c0_g2	0.205	0.000	0.000	0.000	0.000	0.276	0.000	0.000	0.000	0.695
TRINITY_DN150553_c0_g3	0.000	0.000	0.000	0.000	0.000	0.000	0.000	0.000	0.000	2.071
TRINITY_DN150553_c1_g1	2.053	0.000	0.000	0.000	0.000	0.000	0.000	0.000	0.000	0.000
TRINITY_DN150553_c1_g2	0.000	0.000	0.000	0.000	0.000	0.000	0.000	0.000	0.000	0.000
TRINITY_DN150553_c2_g1	0.000	0.000	0.000	0.000	0.000	0.000	0.000	0.000	0.000	0.000
TRINITY_DN150553_c4_g1	0.000	0.000	0.000	0.000	0.000	0.352	0.000	0.000	0.000	0.000
TRINITY_DN150554_c0_g1	0.000	0.465	0.000	0.420	0.000	0.000	0.250	0.000	0.468	0.112
TRINITY_DN150555_c1_g1	0.000	0.000	0.000	0.000	0.000	0.000	0.000	0.000	0.000	0.000
TRINITY_DN150558_c0_g1	0.000	0.000	0.000	2.741	0.000	0.501	0.000	0.000	0.000	0.000
TRINITY_DN150558_c1_g2	0.000	0.000	0.000	0.000	0.000	0.000	0.000	0.000	0.000	0.000
TRINITY_DN150559_c0_g1	0.000	0.392	0.000	0.633	0.743	0.000	0.000	0.000	0.000	0.183
TRINITY_DN150559_c0_g2	0.776	2.143	0.000	0.000	0.000	0.000	0.762	0.000	0.000	0.000
TRINITY_DN150559_c1_g1	0.000	0.000	1.302	0.000	0.405	0.000	0.000	0.000	0.122	0.592
TRINITY_DN15055_c0_g1	0.197	0.442	0.079	0.000	0.000	0.000	0.118	0.120	0.000	0.054
TRINITY_DN15055_c0_g2	0.000	0.000	0.100	0.000	0.000	0.000	0.000	0.152	0.074	0.000
TRINITY_DN150560_c0_g1	0.000	0.000	0.000	0.000	0.000	0.000	0.000	0.000	0.000	0.000
TRINITY_DN150560_c0_g2	0.000	0.000	0.000	0.000	0.000	0.000	0.000	0.000	0.000	0.706
TRINITY_DN150563_c0_g1	0.000	0.000	0.000	0.000	0.000	0.000	0.000	0.000	0.741	0.613
TRINITY_DN150564_c0_g2	0.000	0.000	0.000	0.000	0.000	0.000	0.000	0.000	0.000	0.343
TRINITY_DN150564_c1_g1	0.000	0.000	0.000	0.000	0.000	0.000	0.000	0.000	0.000	0.475
TRINITY_DN150564_c1_g2	0.000	0.000	0.000	0.000	0.000	0.000	0.000	0.000	0.000	0.000
TRINITY_DN150564_c2_g1	1.085	0.000	0.000	0.000	0.000	1.610	0.000	0.000	0.000	0.000
TRINITY_DN150564_c4_g1	0.000	0.000	0.000	0.000	0.000	0.000	0.000	0.000	0.623	0.000
TRINITY_DN150564_c6_g1	0.000	0.000	0.000	0.000	0.000	0.000	0.000	0.000	0.000	0.000
TRINITY_DN150566_c0_g1	0.000	0.000	0.809	0.902	0.000	0.877	1.153	0.000	0.295	0.977
TRINITY_DN150567_c0_g1	0.000	0.000	0.000	0.000	0.000	0.000	0.000	0.000	0.000	0.000
TRINITY_DN150567_c1_g1	0.000	0.000	0.000	0.000	0.000	0.000	0.000	0.000	0.000	0.000
TRINITY_DN150567_c2_g1	0.000	0.000	0.000	0.000	0.000	7.283	0.000	3.362	0.000	0.000
TRINITY_DN150567_c6_g1	0.000	0.000	0.000	0.000	0.000	0.000	0.000	0.000	0.180	0.390
TRINITY_DN150567_c7_g1	0.000	0.000	0.000	0.000	0.000	0.000	0.000	0.000	0.677	0.562
TRINITY_DN150567_c8_g1	2.241	0.000	0.000	0.000	0.000	0.000	0.000	0.000	0.000	0.000
TRINITY_DN150567_c9_g1	0.000	0.000	0.000	0.564	0.000	0.541	1.031	0.000	0.000	0.202
TRINITY_DN150569_c0_g1	0.000	0.000	0.000	0.000	0.000	0.000	0.000	0.000	0.000	0.000
TRINITY_DN150569_c2_g1	0.000	0.000	0.000	0.000	0.000	0.000	0.000	0.763	0.000	0.000
TRINITY_DN150569_c3_g1	0.000	0.000	0.000	0.000	0.000	0.000	0.000	0.000	0.000	0.000
TRINITY_DN150569_c5_g1	0.000	0.000	0.000	0.000	0.000	0.000	0.000	0.000	0.000	0.000
TRINITY_DN15056_c0_g1	0.161	1.843	0.000	0.000	0.000	0.000	0.323	0.000	0.000	0.410
TRINITY_DN15056_c0_g2	0.209	0.341	1.732	0.387	0.840	0.182	0.353	0.000	0.865	0.000
TRINITY_DN15056_c0_g3	0.000	0.000	0.000	0.000	0.000	0.000	0.000	0.000	0.458	0.000
TRINITY_DN15056_c0_g4	0.000	0.000	0.000	1.109	0.000	0.000	0.000	0.000	0.363	0.303
TRINITY_DN15056_c1_g1	0.510	0.901	0.000	0.000	0.000	0.000	0.000	0.000	0.039	0.042
TRINITY_DN15056_c1_g2	0.000	0.000	0.000	0.000	0.000	0.000	0.339	0.000	0.000	1.041
TRINITY_DN15056_c4_g1	0.000	0.000	0.000	0.000	0.000	2.658	0.000	0.000	0.000	0.000
TRINITY_DN150570_c0_g1	0.000	0.000	1.455	3.188	0.000	4.734	0.000	0.000	0.000	0.872
TRINITY_DN150570_c0_g2	0.000	9.587	0.000	0.000	0.000	0.000	0.000	0.000	0.987	0.000
TRINITY_DN150571_c0_g2	0.563	0.000	0.762	0.000	0.000	0.000	0.541	0.000	0.000	0.460
TRINITY_DN150571_c0_g3	0.000	0.000	0.000	2.097	0.000	0.000	1.440	0.000	0.000	0.000
TRINITY_DN150573_c0_g1	0.000	0.000	0.000	3.867	0.000	0.000	0.000	0.000	0.000	0.000
TRINITY_DN150573_c0_g2	0.000	0.681	0.000	0.000	0.000	1.097	0.000	0.000	0.000	0.572
TRINITY_DN150573_c1_g1	0.000	1.900	0.000	0.000	0.000	0.000	0.000	0.000	0.988	3.292
TRINITY_DN150573_c1_g2	0.000	0.000	0.000	0.000	0.000	0.000	0.000	0.000	0.000	0.000
TRINITY_DN150573_c4_g1	0.000	0.000	0.000	0.000	0.000	0.000	0.000	0.000	0.000	0.000
TRINITY_DN150574_c0_g1	0.000	0.000	0.000	0.484	0.000	0.000	0.000	0.000	0.000	0.387
TRINITY_DN150575_c0_g1	0.000	0.000	0.000	0.000	0.000	0.000	0.000	0.000	0.000	0.000
TRINITY_DN150576_c0_g1	0.000	2.490	0.000	0.000	0.000	0.000	0.000	0.000	0.000	1.069
TRINITY_DN150577_c0_g1	0.369	0.322	0.000	0.000	0.000	0.641	0.000	0.435	0.000	0.340
TRINITY_DN150577_c1_g1	0.890	0.941	0.863	0.853	0.463	0.000	0.404	1.132	1.031	1.363
TRINITY_DN150578_c0_g1	1.826	0.000	0.000	0.000	1.213	0.000	0.000	0.749	1.455	1.188
TRINITY_DN150579_c0_g2	1.098	0.616	0.990	0.000	0.000	1.612	0.000	0.751	1.276	1.487
TRINITY_DN15057_c0_g1	0.000	0.000	0.393	0.000	0.000	0.243	1.479	0.599	1.028	0.545
TRINITY_DN150580_c0_g1	0.000	0.000	0.000	0.000	0.000	0.000	0.000	0.000	0.000	0.000
TRINITY_DN150580_c0_g2	0.000	0.000	0.000	0.000	0.000	0.000	0.000	0.000	0.000	0.000
TRINITY_DN150580_c1_g1	0.000	0.000	0.000	0.000	0.000	0.000	0.000	0.000	0.000	0.000
TRINITY_DN150581_c0_g1	0.000	0.000	0.000	0.000	0.000	0.000	0.000	0.000	1.225	0.000
TRINITY_DN150581_c1_g1	0.000	0.000	0.000	0.000	0.000	0.000	0.000	0.000	0.000	0.000
TRINITY_DN150581_c1_g2	1.032	0.000	0.000	0.000	0.000	0.000	0.000	0.000	0.000	0.000
TRINITY_DN150582_c0_g1	0.000	0.000	0.000	0.000	0.000	0.000	0.000	0.000	0.000	0.959
TRINITY_DN150582_c1_g1	0.000	0.000	0.000	0.000	0.000	0.000	0.000	0.000	0.000	0.000
TRINITY_DN150582_c1_g2	0.000	0.000	0.000	0.000	0.000	0.000	0.000	0.000	0.000	0.630
TRINITY_DN150582_c3_g1	0.000	0.000	0.000	0.000	0.000	0.000	0.000	0.000	0.000	0.000
TRINITY_DN150583_c2_g1	0.000	2.860	2.011	5.528	3.430	0.000	5.224	0.000	0.000	1.886
TRINITY_DN150583_c3_g1	0.000	1.230	2.660	0.000	4.626	0.000	0.000	0.000	0.630	0.660
TRINITY_DN150584_c0_g1	0.891	0.000	0.000	0.000	0.000	0.833	0.000	0.000	0.000	0.000
TRINITY_DN150584_c0_g2	0.000	0.354	0.000	0.000	0.239	0.492	0.253	0.000	0.565	0.464
TRINITY_DN150584_c0_g3	0.000	0.000	0.000	0.000	0.000	0.000	0.000	0.000	0.000	3.332
TRINITY_DN150584_c0_g4	0.000	0.000	0.000	0.000	0.000	0.000	0.000	0.000	0.000	0.000
TRINITY_DN150584_c1_g1	0.000	0.000	0.000	0.000	0.000	2.322	0.000	0.000	0.784	0.000
TRINITY_DN150586_c0_g1	0.000	0.000	0.000	0.000	0.000	0.000	0.000	0.000	0.000	0.000
TRINITY_DN150586_c1_g1	0.000	0.000	0.000	0.000	0.000	0.000	0.000	0.000	0.000	0.000
TRINITY_DN150587_c0_g1	0.000	0.000	0.000	0.000	3.907	0.000	0.000	0.000	0.000	0.000
TRINITY_DN150588_c0_g1	0.000	0.000	0.000	0.000	0.000	0.000	0.000	0.000	0.000	0.000
TRINITY_DN15058_c0_g1	1.555	0.000	0.000	0.606	1.452	1.601	1.074	0.790	1.064	1.659
TRINITY_DN15058_c0_g2	0.000	0.000	0.000	0.000	0.000	0.000	0.000	0.000	0.000	0.000
TRINITY_DN15058_c1_g1	0.000	0.000	0.772	0.000	0.000	0.000	0.000	0.000	0.000	0.000
TRINITY_DN15058_c3_g1	0.000	0.000	0.000	2.188	0.000	0.000	0.000	0.000	0.000	0.809
TRINITY_DN150590_c0_g1	0.000	0.000	0.000	0.000	0.000	0.000	0.000	0.000	0.184	0.365
TRINITY_DN150590_c10_g1	0.000	0.000	0.000	0.000	0.000	0.000	0.000	0.000	0.000	0.000
TRINITY_DN150590_c12_g1	0.000	0.000	0.000	0.000	0.000	0.000	0.000	0.000	0.000	1.030
TRINITY_DN150590_c1_g1	0.000	0.000	3.719	0.000	0.000	0.000	0.000	0.000	0.000	1.100
TRINITY_DN150590_c3_g1	0.000	0.325	0.000	0.000	0.625	0.000	0.000	0.000	0.000	0.613
TRINITY_DN150590_c4_g1	0.000	0.000	0.000	0.000	0.000	0.000	0.000	0.000	0.642	0.000
TRINITY_DN150590_c8_g1	0.000	0.000	0.000	0.000	0.000	0.000	2.563	0.000	0.000	0.000
TRINITY_DN150590_c9_g1	0.000	0.000	0.000	0.000	0.000	0.000	2.563	0.000	0.000	0.000
TRINITY_DN150591_c0_g1	0.000	0.000	0.000	0.000	1.283	0.000	0.000	0.000	0.000	0.000
TRINITY_DN150591_c0_g2	0.000	0.000	0.000	0.000	0.000	3.048	0.000	0.000	0.000	0.000
TRINITY_DN150591_c0_g3	0.000	0.000	0.000	0.000	0.000	0.000	0.000	0.000	0.000	0.000
TRINITY_DN150591_c1_g1	0.000	0.000	0.000	0.000	0.000	0.000	0.000	0.000	0.000	0.425
TRINITY_DN150591_c1_g2	0.000	1.391	0.000	0.000	0.000	0.000	0.000	0.000	0.708	0.610
TRINITY_DN150591_c3_g1	0.000	0.000	2.651	0.000	0.000	0.000	2.765	0.000	0.000	0.000
TRINITY_DN150591_c5_g1	0.000	2.395	0.000	0.000	0.000	0.000	0.000	0.000	1.257	0.000
TRINITY_DN150591_c7_g1	0.000	0.000	0.000	0.000	0.000	0.000	0.000	0.000	0.000	0.000
TRINITY_DN150591_c9_g1	0.000	0.000	0.000	0.000	0.000	0.000	0.000	0.000	0.000	0.000
TRINITY_DN150592_c0_g2	0.000	0.000	0.000	0.000	0.000	0.000	0.000	0.000	0.000	0.723
TRINITY_DN150593_c0_g1	4.680	4.472	0.000	0.000	0.000	0.000	0.000	0.000	0.000	0.951
TRINITY_DN150594_c0_g1	0.000	4.631	0.000	4.265	11.823	0.000	2.786	0.000	4.157	4.170
TRINITY_DN150598_c1_g1	0.000	0.000	0.000	0.000	0.000	1.119	0.000	0.000	0.000	0.000
TRINITY_DN150599_c0_g1	3.507	0.000	0.000	0.000	2.865	0.000	0.000	0.000	0.000	0.000
TRINITY_DN150599_c0_g2	0.208	0.349	0.000	0.000	0.000	0.000	0.000	0.000	0.000	0.423
TRINITY_DN150599_c0_g3	0.000	0.000	0.000	0.000	0.000	0.000	0.000	0.000	0.000	0.000
TRINITY_DN150599_c1_g1	0.247	0.208	0.000	0.000	0.000	0.000	0.000	0.000	0.248	0.000
TRINITY_DN150599_c2_g1	3.935	0.000	0.000	0.000	0.000	0.000	0.000	0.000	0.000	0.000
TRINITY_DN15059_c0_g1	0.000	0.000	0.000	0.000	1.995	0.000	0.000	0.000	0.000	0.000
TRINITY_DN15059_c0_g2	0.151	0.625	0.606	0.697	0.767	0.439	0.401	1.228	0.993	0.981
TRINITY_DN15059_c0_g3	0.000	0.000	0.000	0.000	0.000	0.000	0.000	0.000	0.295	0.000
TRINITY_DN15059_c4_g1	0.000	0.000	0.000	0.000	0.000	0.000	0.000	0.000	0.000	0.000
TRINITY_DN1505_c0_g1	8.418	11.035	10.465	7.409	11.777	9.193	10.207	10.827	8.624	12.350
TRINITY_DN1505_c0_g2	5.593	10.002	19.543	3.477	23.243	13.786	11.922	4.731	21.448	14.427
TRINITY_DN1505_c2_g1	0.000	0.000	0.000	0.000	0.000	0.000	0.000	0.000	0.564	0.000
TRINITY_DN150600_c0_g1	0.000	0.000	0.000	0.000	0.000	0.000	0.000	0.000	0.000	0.000
TRINITY_DN150602_c0_g1	0.000	0.000	0.000	0.000	0.000	0.000	0.000	0.000	0.000	0.000
TRINITY_DN150602_c2_g1	1.602	0.000	0.000	0.000	0.000	0.000	0.000	0.000	0.000	1.312
TRINITY_DN150602_c4_g1	0.000	0.000	0.000	0.000	0.000	0.000	1.853	0.000	0.000	0.000
TRINITY_DN150602_c5_g1	0.000	0.000	0.000	0.000	0.000	0.000	0.000	0.000	0.000	0.000
TRINITY_DN150606_c0_g1	0.000	4.790	0.000	0.000	0.000	0.000	0.000	0.000	0.000	0.000
TRINITY_DN150606_c0_g2	0.000	0.000	0.000	0.000	0.000	0.000	0.000	0.000	0.000	0.349
TRINITY_DN150607_c0_g2	0.000	0.000	0.000	0.000	0.000	0.000	0.000	0.000	0.000	0.000
TRINITY_DN150608_c1_g1	0.000	0.000	0.000	1.955	4.962	0.000	0.000	2.694	0.000	0.539
TRINITY_DN150608_c3_g1	0.000	2.375	0.000	0.000	0.000	0.000	0.000	0.000	0.000	0.000
TRINITY_DN150609_c0_g1	0.000	0.000	0.000	0.000	0.000	0.000	0.000	0.000	0.000	0.000
TRINITY_DN150609_c1_g1	0.000	0.000	0.000	0.000	8.303	0.000	6.803	0.000	1.282	0.000
TRINITY_DN15060_c0_g1	1.978	6.180	0.765	3.617	0.000	2.248	1.883	5.087	2.211	3.339
TRINITY_DN15060_c0_g2	4.921	0.000	2.689	4.433	1.813	10.224	9.256	7.113	13.791	9.634
TRINITY_DN15060_c0_g3	3.317	12.775	0.998	0.000	4.699	4.927	5.327	1.712	8.985	13.239
TRINITY_DN15060_c10_g1	1.666	4.831	2.254	0.430	1.315	0.402	0.884	7.447	8.394	2.492
TRINITY_DN15060_c1_g1	0.000	0.000	0.000	0.000	0.000	0.000	0.000	0.000	0.000	0.000
TRINITY_DN15060_c4_g1	0.000	0.000	0.000	0.000	0.000	0.000	0.000	0.000	0.000	0.000
TRINITY_DN15060_c5_g1	0.000	0.000	0.000	0.000	0.000	0.000	0.000	0.000	0.000	0.000
TRINITY_DN15060_c9_g1	0.000	0.000	0.000	0.000	0.000	0.000	0.000	0.000	0.000	0.000
TRINITY_DN150610_c0_g1	0.000	0.000	0.000	0.000	0.000	0.000	0.000	0.000	0.000	0.000
TRINITY_DN150610_c0_g2	0.000	0.000	0.000	0.000	0.000	0.000	0.000	0.000	0.000	0.350
TRINITY_DN150611_c0_g1	0.567	1.201	0.380	0.000	0.472	1.237	0.774	0.000	0.710	2.645
TRINITY_DN150611_c2_g1	0.000	1.101	0.000	0.000	0.000	0.000	0.000	0.000	0.000	0.000
TRINITY_DN150612_c0_g1	0.000	0.000	0.000	0.000	0.304	2.766	0.953	0.000	0.000	0.340
TRINITY_DN150612_c0_g2	5.305	4.371	1.320	3.228	2.549	3.106	3.731	4.005	4.315	4.060
TRINITY_DN150613_c0_g1	1.441	0.000	0.000	0.000	0.000	0.000	0.000	0.000	0.000	0.573
TRINITY_DN150614_c0_g1	0.000	0.000	0.000	0.000	0.000	0.000	0.000	0.000	0.000	0.000
TRINITY_DN150614_c10_g1	2.386	0.000	0.000	0.000	0.000	0.000	2.431	0.000	0.000	0.966
TRINITY_DN150614_c12_g1	2.364	0.000	0.000	0.000	0.000	0.000	0.000	0.000	0.000	0.958
TRINITY_DN150614_c1_g1	0.617	0.000	0.000	0.000	0.000	0.000	0.000	0.000	0.000	0.000
TRINITY_DN150614_c3_g1	0.000	0.000	0.000	0.000	0.000	0.000	0.000	0.000	0.000	0.000
TRINITY_DN150614_c3_g2	0.000	0.000	0.000	0.000	0.000	0.000	0.000	0.000	0.000	0.000
TRINITY_DN150614_c7_g1	0.000	0.000	0.000	0.000	0.000	0.000	2.714	0.000	0.000	0.000
TRINITY_DN150614_c8_g1	0.000	0.000	0.000	0.000	0.000	0.000	0.000	0.000	0.000	1.381
TRINITY_DN150614_c9_g1	0.000	0.000	1.356	0.000	19.260	0.000	7.842	47.525	10.508	8.567
TRINITY_DN150615_c0_g1	1.174	0.000	7.615	1.247	2.949	1.981	0.000	0.901	0.525	1.247
TRINITY_DN150615_c0_g3	0.689	0.000	0.934	0.000	1.136	0.000	0.000	0.000	0.677	0.846
TRINITY_DN150615_c2_g1	0.699	0.000	0.000	0.000	2.875	0.000	1.362	0.547	0.000	0.744
TRINITY_DN150615_c3_g1	0.000	0.000	0.000	0.000	0.000	1.367	0.000	0.000	1.252	0.000
TRINITY_DN150615_c4_g1	0.000	0.000	0.000	0.000	0.000	0.000	0.000	0.000	0.000	0.000
TRINITY_DN150615_c5_g1	2.571	0.000	0.000	3.748	4.151	0.000	0.000	0.000	0.000	0.000
TRINITY_DN150616_c0_g1	0.000	0.000	0.000	1.517	0.000	0.000	0.952	1.034	0.496	0.204
TRINITY_DN150616_c1_g1	0.000	0.000	0.000	0.000	2.828	0.000	0.000	0.000	0.000	0.000
TRINITY_DN150617_c0_g1	2.162	3.448	2.388	3.170	3.524	3.990	1.432	0.000	3.311	8.241
TRINITY_DN150618_c0_g1	0.000	0.000	0.000	0.000	0.000	0.000	0.000	0.000	0.000	0.000
TRINITY_DN15061_c0_g1	10.477	9.240	11.933	8.414	7.303	9.275	9.224	7.348	13.652	14.825
TRINITY_DN15061_c0_g3	0.673	0.000	0.000	0.000	0.000	0.000	0.000	0.000	0.000	0.000
TRINITY_DN15061_c10_g1	0.000	0.000	0.000	0.000	0.000	0.000	0.000	0.000	0.000	0.000
TRINITY_DN15061_c11_g1	0.000	0.000	0.000	0.000	3.140	2.605	0.000	0.000	0.000	0.000
TRINITY_DN15061_c12_g1	0.000	0.000	0.000	0.000	0.000	0.000	0.000	0.000	0.000	2.393
TRINITY_DN15061_c4_g1	0.000	0.000	1.224	0.000	0.000	0.000	0.635	0.000	0.000	0.000
TRINITY_DN15061_c5_g1	0.713	0.691	3.076	1.501	0.932	0.574	0.552	0.285	1.604	0.622
TRINITY_DN15061_c5_g2	0.000	0.000	0.000	0.000	0.000	0.236	0.000	0.000	0.342	0.000
TRINITY_DN15061_c5_g3	0.827	0.313	0.859	0.566	0.768	0.000	0.000	0.838	0.269	0.797
TRINITY_DN15061_c6_g1	0.000	0.000	0.000	0.000	0.000	0.000	0.000	0.000	0.000	0.000
TRINITY_DN150620_c0_g1	0.000	0.000	0.000	0.443	0.000	0.000	0.000	0.000	0.000	0.000
TRINITY_DN150620_c0_g2	0.000	0.000	0.000	0.000	0.000	0.000	0.774	0.000	0.000	0.000
TRINITY_DN150620_c0_g3	0.593	1.257	0.937	0.000	0.000	1.017	0.000	0.000	0.084	0.689
TRINITY_DN150620_c0_g4	0.791	0.000	0.000	0.586	0.000	0.548	0.000	0.000	0.256	0.896
TRINITY_DN150620_c1_g1	0.000	0.000	0.000	0.000	0.000	0.000	0.000	0.000	0.000	0.000
TRINITY_DN150620_c2_g1	0.000	0.000	0.000	0.000	0.000	0.000	0.000	0.000	0.000	0.000
TRINITY_DN150620_c3_g1	0.000	3.646	0.000	2.781	0.000	0.000	0.000	0.000	0.000	0.144
TRINITY_DN150620_c4_g1	0.000	0.000	0.000	0.000	0.000	0.000	0.000	0.000	0.000	0.623
TRINITY_DN150620_c5_g1	0.000	0.000	0.517	0.000	0.000	0.014	1.790	0.000	0.592	0.000
TRINITY_DN150620_c6_g1	0.000	0.000	0.000	0.000	0.000	0.000	0.000	0.000	0.000	0.000
TRINITY_DN150622_c0_g1	0.000	0.000	0.000	0.000	0.000	0.000	0.000	0.000	0.000	0.691
TRINITY_DN150622_c1_g1	0.000	0.000	2.821	0.000	0.000	0.000	0.000	0.000	0.000	1.581
TRINITY_DN150622_c3_g1	0.000	0.000	0.000	0.000	0.000	0.000	0.000	0.000	0.000	0.000
TRINITY_DN150622_c5_g1	0.000	0.000	0.000	0.000	0.000	0.000	0.000	0.000	0.000	0.000
TRINITY_DN150622_c6_g1	0.000	0.000	0.000	0.000	0.000	0.000	0.000	0.000	0.000	0.677
TRINITY_DN150623_c0_g1	2.016	0.000	0.000	0.000	0.000	0.000	2.072	0.000	0.000	0.000
TRINITY_DN150624_c0_g1	0.415	0.000	0.000	0.000	0.000	0.000	0.000	0.000	0.000	0.000
TRINITY_DN150624_c1_g1	0.000	0.791	0.000	0.000	0.000	0.000	1.685	0.000	0.000	0.000
TRINITY_DN150624_c1_g3	0.000	0.000	0.000	0.000	0.000	0.000	0.000	0.000	0.000	0.000
TRINITY_DN150624_c1_g4	0.000	0.000	0.000	0.000	0.000	0.000	0.000	0.000	0.000	0.000
TRINITY_DN150624_c3_g1	0.000	0.000	0.000	0.000	0.000	0.000	0.000	0.000	0.000	0.000
TRINITY_DN150624_c4_g1	0.000	0.000	0.000	0.000	0.000	0.000	0.000	0.000	0.000	0.000
TRINITY_DN150624_c5_g1	0.000	0.000	0.000	0.000	0.000	0.000	0.000	0.000	1.075	0.000
TRINITY_DN150624_c6_g1	0.000	0.000	0.000	0.000	0.000	0.000	0.000	0.000	0.000	0.000
TRINITY_DN150625_c1_g1	0.000	0.000	0.000	0.000	0.000	0.000	0.000	0.000	0.000	0.000
TRINITY_DN150626_c1_g1	0.000	6.443	6.098	6.557	0.000	6.472	2.284	13.352	2.227	3.636
TRINITY_DN150626_c3_g1	1.518	1.474	0.000	0.000	0.000	0.000	0.000	0.000	0.751	0.621
TRINITY_DN150627_c2_g1	0.000	4.824	0.000	0.000	0.000	0.000	0.000	0.000	0.000	0.000
TRINITY_DN150628_c0_g2	1.022	0.000	0.000	0.000	0.000	0.000	0.000	0.000	0.504	0.000
TRINITY_DN150629_c0_g1	0.000	2.527	1.786	0.000	0.000	1.929	0.000	2.679	0.000	0.536
TRINITY_DN15062_c0_g1	1.143	0.000	1.563	0.000	1.876	5.088	5.761	0.000	6.204	2.615
TRINITY_DN15062_c0_g2	8.965	3.222	2.427	4.509	6.917	11.404	4.613	7.426	12.672	6.454
TRINITY_DN150630_c0_g1	0.200	0.000	0.000	0.000	0.000	0.291	0.424	0.000	0.202	0.244
TRINITY_DN150630_c0_g2	0.000	0.000	0.000	0.000	2.543	0.000	0.000	1.609	0.760	0.835
TRINITY_DN150630_c0_g4	0.000	2.949	0.000	0.000	0.000	0.000	0.000	1.476	0.000	0.000
TRINITY_DN150632_c0_g1	0.000	0.000	0.000	0.000	0.000	0.000	0.000	0.000	0.000	0.000
TRINITY_DN150632_c1_g2	0.000	0.000	0.000	0.000	3.524	0.000	0.000	0.000	0.000	0.000
TRINITY_DN150633_c11_g1	2.642	0.000	0.000	0.000	0.000	0.000	0.000	0.000	0.000	0.000
TRINITY_DN150633_c1_g1	0.000	0.000	0.000	11.599	0.000	0.000	0.000	0.000	0.000	1.001
TRINITY_DN150633_c1_g2	0.000	2.150	0.000	0.000	0.000	0.000	0.000	2.325	2.219	0.000
TRINITY_DN150633_c2_g1	0.000	2.336	6.696	0.000	15.891	0.000	4.999	4.853	4.899	5.518
TRINITY_DN150633_c8_g2	2.613	0.000	0.000	0.000	0.000	3.769	0.000	0.000	0.000	0.000
TRINITY_DN150634_c0_g1	0.930	0.000	0.514	1.163	0.634	0.000	0.000	0.785	0.190	0.000
TRINITY_DN150635_c0_g2	0.000	0.000	0.117	0.000	0.000	0.000	0.076	0.177	0.245	0.240
TRINITY_DN150635_c1_g1	0.137	0.567	0.000	0.000	0.459	0.398	0.000	0.000	0.033	0.458
TRINITY_DN150635_c2_g1	0.000	0.000	0.000	0.000	0.000	0.000	0.000	0.000	0.000	0.116
TRINITY_DN150637_c0_g1	0.000	0.000	0.000	0.000	0.000	0.000	0.000	0.000	0.000	0.000
TRINITY_DN150638_c0_g1	0.000	0.000	0.000	0.000	0.000	0.000	0.000	0.000	0.000	0.000
TRINITY_DN150639_c0_g1	0.000	0.000	0.000	0.000	0.000	0.000	4.687	4.571	0.000	0.000
TRINITY_DN150639_c1_g1	0.000	0.000	0.000	0.000	0.000	0.000	0.000	0.000	0.000	0.000
TRINITY_DN15063_c0_g1	0.000	0.000	0.000	0.000	0.000	0.000	0.000	0.000	0.000	0.000
TRINITY_DN15063_c0_g2	0.000	0.806	2.477	0.000	0.000	0.000	0.434	1.896	0.228	0.187
TRINITY_DN150640_c0_g1	0.000	0.000	0.000	0.000	0.000	0.000	0.000	0.000	0.000	0.762
TRINITY_DN150641_c0_g1	0.000	0.000	0.000	0.000	0.000	0.000	0.000	0.000	0.000	0.404
TRINITY_DN150642_c0_g1	0.000	0.403	0.000	0.152	0.164	0.143	0.127	0.000	0.183	0.339
TRINITY_DN150642_c1_g1	0.000	0.000	0.000	0.451	0.000	0.000	0.143	0.000	0.000	0.000
TRINITY_DN150643_c2_g1	0.000	0.000	0.000	0.000	0.000	0.000	0.000	0.000	0.167	0.000
TRINITY_DN150644_c0_g1	0.000	0.000	0.000	0.000	4.637	0.000	1.742	0.000	0.848	1.758
TRINITY_DN150644_c0_g2	0.000	0.000	0.000	2.675	0.000	0.000	0.000	0.000	0.000	0.000
TRINITY_DN150644_c2_g1	0.000	15.916	0.000	0.000	0.000	0.000	0.000	0.000	0.000	0.000
TRINITY_DN150645_c2_g1	4.181	2.017	0.000	6.149	10.223	0.000	8.570	4.173	3.116	0.851
TRINITY_DN150646_c0_g1	0.000	0.000	0.000	0.000	0.000	0.250	0.603	0.000	0.481	0.198
TRINITY_DN150646_c0_g2	2.053	0.000	0.000	0.000	0.000	0.312	0.000	0.000	0.000	0.078
TRINITY_DN150646_c0_g3	0.000	0.000	0.000	0.000	0.000	0.000	0.000	0.000	0.000	0.000
TRINITY_DN150647_c0_g1	0.000	0.000	1.301	0.000	0.000	0.000	0.951	0.000	0.000	0.533
TRINITY_DN150647_c2_g1	0.000	3.593	0.000	0.000	0.000	0.000	0.000	0.000	0.000	0.000
TRINITY_DN15064_c0_g1	0.506	0.000	0.000	0.000	0.625	1.278	1.584	0.754	1.188	1.270
TRINITY_DN15064_c0_g2	1.030	0.302	0.000	1.413	1.528	0.798	2.888	1.401	1.507	0.724
TRINITY_DN15064_c0_g3	0.803	1.237	1.943	1.394	0.000	0.868	0.000	0.000	0.614	0.237
TRINITY_DN15064_c2_g1	0.096	0.000	0.000	0.833	0.000	0.315	0.000	0.000	0.000	0.967
TRINITY_DN150650_c0_g2	0.000	0.000	0.000	0.000	0.000	0.000	0.000	0.000	0.000	0.000
TRINITY_DN150650_c1_g1	0.000	4.027	7.005	0.000	0.000	3.026	4.284	0.000	0.450	0.850
TRINITY_DN150650_c1_g3	0.000	0.000	0.000	0.000	0.000	0.000	0.000	0.000	0.000	0.711
TRINITY_DN150652_c0_g1	0.000	0.000	0.000	0.000	0.000	0.000	0.000	0.000	0.965	0.791
TRINITY_DN150653_c0_g1	0.000	0.000	0.000	0.000	0.000	0.000	1.414	0.000	0.000	0.695
TRINITY_DN150653_c0_g2	2.642	0.000	0.000	0.000	4.275	0.000	0.000	0.000	2.639	0.000
TRINITY_DN150654_c0_g1	0.000	0.000	0.000	0.000	0.000	0.000	0.000	0.000	0.000	0.000
TRINITY_DN150654_c0_g2	0.000	0.000	1.226	0.000	0.000	0.000	0.000	0.000	0.000	0.000
TRINITY_DN150654_c3_g1	0.000	0.000	0.000	0.000	0.000	0.774	0.000	0.000	0.000	0.000
TRINITY_DN150655_c0_g1	0.000	0.000	0.000	0.000	0.000	0.000	0.000	0.000	0.000	0.000
TRINITY_DN150655_c1_g1	0.000	0.000	0.000	0.000	0.000	0.000	0.000	0.000	0.000	0.000
TRINITY_DN150657_c0_g1	0.000	0.000	0.000	0.000	0.000	0.000	0.000	0.000	0.000	0.000
TRINITY_DN150659_c0_g1	4.409	2.565	0.000	2.931	3.248	0.000	2.042	3.978	0.987	1.861
TRINITY_DN150659_c1_g1	0.000	2.103	0.000	0.000	3.559	0.000	6.242	4.343	1.085	0.887
TRINITY_DN150659_c2_g1	0.000	7.664	0.000	3.988	4.392	0.000	2.735	0.000	8.177	2.200
TRINITY_DN15065_c0_g1	0.000	0.000	0.000	0.000	0.000	0.000	0.000	0.000	0.000	0.000
TRINITY_DN15065_c0_g3	0.000	0.000	0.000	0.000	0.000	0.000	0.000	0.000	0.000	0.841
TRINITY_DN15065_c2_g1	0.000	0.000	0.000	2.615	0.000	0.000	2.089	0.000	0.000	0.829
TRINITY_DN150660_c0_g1	0.000	0.000	0.000	0.000	4.214	0.000	0.000	0.000	0.000	1.054
TRINITY_DN150660_c0_g2	0.000	0.000	0.000	0.000	0.000	0.000	0.762	0.000	0.000	0.318
TRINITY_DN150660_c0_g4	0.000	0.000	0.000	0.000	0.000	0.000	0.000	0.000	0.000	0.000
TRINITY_DN150660_c3_g1	0.000	0.000	0.000	0.000	0.000	0.000	0.000	0.000	0.000	0.000
TRINITY_DN150660_c7_g1	0.000	0.000	0.000	0.000	0.000	1.048	0.000	0.000	0.000	0.000
TRINITY_DN150661_c0_g1	0.000	0.000	0.000	0.000	0.000	0.000	0.000	0.000	0.000	0.000
TRINITY_DN150661_c1_g1	0.000	0.000	0.000	0.000	0.000	0.000	0.000	0.000	1.085	0.887
TRINITY_DN150661_c1_g2	0.000	0.000	0.000	0.000	0.000	0.000	0.000	0.000	0.000	0.000
TRINITY_DN150661_c1_g3	0.000	0.000	0.000	3.330	0.000	0.000	0.000	0.000	0.000	0.136
TRINITY_DN150661_c1_g4	0.000	0.877	1.271	1.397	0.000	0.000	0.959	0.000	0.000	0.790
TRINITY_DN150661_c2_g1	0.000	0.000	0.000	0.000	3.329	0.000	0.000	0.000	0.000	0.000
TRINITY_DN150662_c0_g1	0.000	2.722	0.000	0.000	0.000	0.000	0.000	0.000	0.473	0.000
TRINITY_DN150662_c1_g1	1.434	0.000	0.000	0.000	0.000	0.000	0.000	1.331	0.000	0.329
TRINITY_DN150662_c1_g2	0.000	0.000	0.000	0.000	2.060	0.000	0.000	0.000	0.000	0.457
TRINITY_DN150662_c1_g3	0.000	0.000	0.000	0.000	0.000	0.000	0.000	0.000	0.000	1.145
TRINITY_DN150662_c2_g2	0.000	0.000	0.000	0.000	0.000	0.000	0.000	0.000	1.333	1.077
TRINITY_DN150663_c0_g1	0.000	0.266	0.000	0.000	0.519	0.000	0.000	0.000	0.000	0.633
TRINITY_DN150665_c0_g1	0.000	0.000	0.000	0.000	0.000	0.000	0.000	0.000	0.000	0.000
TRINITY_DN150665_c0_g2	0.000	0.000	0.000	0.000	0.000	0.000	3.097	0.000	0.751	0.000
TRINITY_DN150665_c2_g1	0.000	0.000	0.000	0.000	0.000	0.000	0.000	0.000	0.000	0.000
TRINITY_DN150665_c4_g1	1.097	0.000	0.000	0.000	0.000	0.000	1.102	0.000	0.000	0.450
TRINITY_DN150665_c5_g1	0.000	0.000	0.000	0.000	0.000	0.000	0.000	0.000	0.000	0.000
TRINITY_DN150665_c6_g1	0.000	0.000	0.000	0.000	0.000	0.000	0.000	0.000	0.000	0.000
TRINITY_DN150667_c0_g1	0.000	0.000	0.000	0.000	0.000	0.000	0.000	0.000	0.000	0.809
TRINITY_DN150667_c2_g1	0.000	0.000	0.000	0.000	0.000	0.000	0.000	0.000	0.000	0.000
TRINITY_DN150667_c2_g2	0.000	0.000	0.000	0.000	0.000	0.000	0.000	0.000	0.000	0.000
TRINITY_DN150667_c4_g1	0.000	0.000	0.000	0.000	0.000	0.000	0.000	0.000	0.000	0.000
TRINITY_DN150668_c0_g1	0.000	0.000	0.000	0.000	0.000	0.000	0.000	0.000	0.000	0.000
TRINITY_DN150668_c1_g1	0.000	0.000	0.000	0.000	0.000	0.000	0.000	0.000	1.113	0.000
TRINITY_DN15066_c0_g1	0.000	0.000	0.000	0.000	0.000	0.000	0.000	0.000	0.589	0.001
TRINITY_DN15066_c0_g2	0.000	0.000	5.852	0.000	4.193	0.000	0.000	2.474	0.000	2.244
TRINITY_DN15066_c0_g4	1.380	1.337	0.000	4.097	0.000	0.000	0.000	0.000	0.682	0.000
TRINITY_DN15066_c1_g1	0.000	0.000	0.000	0.000	0.000	0.000	0.000	0.000	0.000	0.000
TRINITY_DN15066_c6_g1	2.072	0.000	0.000	0.000	0.000	0.000	0.000	0.000	0.000	0.000
TRINITY_DN150670_c0_g1	0.000	0.000	0.000	0.000	0.000	0.000	0.000	0.000	1.179	0.000
TRINITY_DN150672_c0_g2	0.000	0.000	0.000	0.000	0.000	0.000	0.000	0.000	0.736	0.000
TRINITY_DN150672_c1_g2	1.581	0.000	0.000	0.000	0.000	0.000	0.000	0.000	0.000	2.587
TRINITY_DN150672_c1_g3	0.000	0.000	0.000	0.000	0.000	0.000	0.000	0.000	0.000	1.059
TRINITY_DN150672_c1_g4	0.000	0.000	0.000	0.000	0.000	0.000	0.000	0.000	0.000	0.000
TRINITY_DN150672_c2_g1	0.000	0.000	0.000	2.218	0.000	0.000	3.055	0.000	0.000	1.227
TRINITY_DN150672_c7_g1	0.000	0.000	0.000	0.000	0.000	1.003	0.000	0.000	0.335	0.279
TRINITY_DN150672_c8_g1	0.000	0.000	0.000	0.000	0.000	0.000	0.000	0.000	0.000	0.000
TRINITY_DN150673_c0_g2	0.000	0.000	0.632	0.000	0.000	0.000	0.887	0.000	0.465	0.573
TRINITY_DN150676_c0_g1	0.000	0.000	0.000	0.000	0.000	0.000	0.000	0.000	0.000	0.000
TRINITY_DN150677_c0_g1	4.144	0.000	0.000	0.000	0.000	0.000	0.000	0.000	0.000	0.000
TRINITY_DN150677_c0_g2	0.000	0.000	3.049	0.000	0.000	0.000	0.000	0.000	0.000	0.000
TRINITY_DN150677_c1_g1	1.602	0.000	0.000	0.000	0.000	0.000	0.000	0.000	0.000	1.312
TRINITY_DN150677_c1_g3	0.000	0.000	0.000	0.000	0.000	0.000	0.000	0.000	0.000	0.000
TRINITY_DN150677_c1_g4	0.000	0.000	0.000	0.000	0.000	0.000	0.000	0.000	0.836	0.686
TRINITY_DN150677_c2_g1	0.000	0.000	0.000	0.000	0.000	0.000	0.000	1.877	0.000	0.000
TRINITY_DN150677_c4_g1	0.000	0.000	0.000	0.000	0.000	0.000	0.000	0.000	0.000	0.000
TRINITY_DN150677_c5_g1	0.000	0.000	0.000	0.000	0.000	0.000	0.000	0.000	0.000	0.000
TRINITY_DN150677_c6_g1	0.000	0.000	0.000	0.000	0.000	0.000	0.000	0.000	0.000	0.000
TRINITY_DN150677_c8_g1	0.000	0.000	0.000	0.000	0.000	0.000	0.000	0.000	1.093	0.000
TRINITY_DN15067_c0_g1	68.727	38.525	44.114	60.966	57.905	40.369	61.551	40.823	52.221	35.525
TRINITY_DN15067_c0_g2	0.000	7.131	0.000	0.000	0.000	0.000	0.026	2.044	0.487	0.000
TRINITY_DN150680_c0_g1	8.035	7.698	7.857	5.148	18.866	3.408	25.504	7.112	7.370	6.603
TRINITY_DN150683_c0_g1	0.000	1.233	0.000	0.000	0.000	0.000	0.000	0.000	0.000	0.330
TRINITY_DN150684_c0_g1	0.000	0.000	0.000	2.930	0.000	2.891	0.000	0.000	0.000	0.000
TRINITY_DN150685_c0_g2	0.000	0.000	0.000	0.788	0.000	0.000	0.496	0.000	0.565	0.445
TRINITY_DN150685_c1_g1	0.000	0.000	0.000	3.678	0.000	0.000	2.017	0.000	0.000	0.000
TRINITY_DN150687_c0_g1	0.000	0.000	0.000	0.000	0.000	0.000	0.000	0.000	0.000	0.000
TRINITY_DN150687_c0_g2	0.000	0.000	0.000	0.000	1.611	0.000	0.000	0.000	0.000	0.402
TRINITY_DN150688_c0_g1	0.000	0.000	1.599	0.000	0.000	0.000	0.000	0.000	0.000	0.000
TRINITY_DN150689_c0_g1	0.000	0.000	0.000	0.000	0.000	0.000	0.000	0.000	0.000	0.000
TRINITY_DN150689_c0_g2	0.000	0.000	0.000	0.000	0.000	0.000	0.000	0.000	0.000	0.000
TRINITY_DN150689_c0_g3	0.000	0.000	0.000	0.000	0.000	1.740	0.000	0.000	0.000	0.000
TRINITY_DN150689_c3_g1	0.000	0.000	0.000	0.000	0.000	0.000	0.000	0.000	0.000	0.000
TRINITY_DN150689_c4_g1	1.832	0.000	0.000	0.000	0.000	0.000	0.000	0.000	0.000	0.000
TRINITY_DN15068_c0_g1	0.249	1.503	0.000	0.688	0.545	0.000	0.418	0.000	0.473	0.766
TRINITY_DN15068_c0_g2	0.518	0.000	1.159	0.000	0.261	0.565	0.185	0.849	0.220	0.292
TRINITY_DN15068_c0_g3	0.000	0.000	0.000	0.000	0.000	0.000	0.000	0.000	0.000	0.343
TRINITY_DN15068_c1_g1	0.000	0.000	0.000	0.000	3.941	3.511	0.000	0.000	0.000	1.962
TRINITY_DN15068_c1_g4	1.934	0.000	0.000	0.000	0.000	0.000	1.252	0.000	0.635	0.527
TRINITY_DN15068_c2_g1	0.000	0.000	0.000	0.000	0.000	0.000	0.000	0.000	0.000	0.000
TRINITY_DN15068_c3_g1	0.000	0.000	0.000	0.000	0.000	0.000	0.000	0.000	0.000	0.000
TRINITY_DN15068_c4_g1	0.000	0.000	0.000	0.000	0.000	2.846	0.000	0.000	0.971	0.000
TRINITY_DN150690_c0_g1	2.089	0.000	0.000	0.000	1.401	2.525	0.843	0.000	0.000	0.350
TRINITY_DN150690_c0_g2	0.000	0.000	0.000	0.000	0.000	2.412	0.000	0.000	0.000	1.080
TRINITY_DN150690_c0_g3	0.000	0.000	0.000	0.000	0.000	0.000	0.000	0.000	0.000	0.000
TRINITY_DN150690_c3_g1	0.000	0.000	0.000	0.000	1.704	1.539	2.080	0.000	0.000	2.126
TRINITY_DN150690_c5_g1	0.000	0.000	0.000	0.000	0.000	0.000	0.000	0.000	0.000	0.000
TRINITY_DN150691_c0_g1	1.048	0.000	0.000	0.000	0.000	0.000	0.000	0.000	0.517	0.000
TRINITY_DN150693_c0_g1	17.301	4.776	3.050	6.573	1.139	3.973	4.303	7.277	9.763	3.014
TRINITY_DN150693_c1_g1	0.000	0.000	0.000	0.000	0.000	0.000	0.000	0.000	0.756	0.000
TRINITY_DN150693_c3_g1	0.000	0.000	0.000	0.000	0.000	0.000	0.000	0.000	0.342	0.000
TRINITY_DN150695_c0_g1	0.000	0.000	0.000	2.479	0.000	0.000	0.000	0.000	1.065	0.871
TRINITY_DN150695_c0_g2	0.000	0.453	3.257	0.000	0.000	0.000	0.000	0.000	1.192	0.000
TRINITY_DN150695_c0_g3	0.000	0.000	0.000	0.000	0.000	0.000	0.000	0.000	0.000	0.902
TRINITY_DN150695_c1_g1	0.000	0.000	0.000	0.000	0.000	0.000	0.000	0.000	0.000	0.000
TRINITY_DN150695_c2_g1	0.000	0.000	0.000	0.000	0.000	0.947	0.000	0.000	0.000	0.000
TRINITY_DN150695_c4_g1	0.000	0.000	0.000	0.000	0.000	0.000	0.000	0.000	0.000	0.000
TRINITY_DN150696_c0_g1	0.419	0.175	0.000	0.000	0.000	0.305	0.188	0.853	0.000	0.170
TRINITY_DN150696_c0_g2	0.734	0.000	0.000	0.749	0.000	0.000	0.442	0.000	0.123	0.398
TRINITY_DN150697_c0_g1	2.013	0.000	0.000	0.323	0.351	2.144	0.189	0.000	0.637	1.540
TRINITY_DN150697_c0_g2	0.000	0.000	0.000	0.000	0.000	0.000	0.000	0.000	0.000	0.000
TRINITY_DN150697_c3_g1	0.000	0.000	2.673	0.000	0.000	0.000	0.000	3.920	0.973	3.510
TRINITY_DN150697_c6_g1	0.000	0.000	0.000	0.000	0.000	0.000	0.000	0.000	0.000	0.000
TRINITY_DN150697_c7_g1	0.000	0.000	0.000	0.000	0.000	0.000	0.000	0.000	0.000	0.000
TRINITY_DN150698_c0_g1	0.000	0.000	0.000	0.000	0.000	0.000	0.000	0.000	0.894	0.000
TRINITY_DN15069_c0_g1	2.536	3.387	2.732	1.801	2.752	1.723	2.654	2.813	2.953	2.270
TRINITY_DN15069_c0_g2	7.699	10.430	4.755	6.717	7.186	6.243	8.707	7.382	7.829	7.942
TRINITY_DN1506_c0_g1	4.082	2.952	3.914	3.269	2.703	4.891	3.605	4.199	6.003	4.202
TRINITY_DN1506_c0_g3	0.000	0.000	0.000	0.000	0.544	0.000	0.138	0.942	0.647	0.075
TRINITY_DN150701_c0_g2	0.000	0.000	0.000	0.000	0.000	0.000	0.000	0.000	0.000	0.000
TRINITY_DN150703_c0_g2	0.000	0.565	0.000	0.261	0.568	0.741	0.151	0.692	0.687	0.691
TRINITY_DN150703_c4_g1	0.000	0.000	0.000	0.000	0.000	0.000	0.000	0.000	0.000	0.515
TRINITY_DN150704_c0_g1	0.000	0.000	0.000	0.000	0.000	0.000	0.000	4.342	0.000	1.812
TRINITY_DN150704_c0_g2	0.000	2.428	0.000	0.000	0.000	0.000	0.000	0.000	0.000	2.079
TRINITY_DN150704_c0_g3	0.000	0.000	0.000	0.000	0.000	2.084	1.440	0.000	0.000	0.000
TRINITY_DN150704_c2_g1	0.000	5.276	0.000	0.000	0.000	0.000	0.000	0.000	0.000	0.738
TRINITY_DN150704_c4_g1	0.000	1.932	0.000	0.000	0.000	0.000	4.111	0.000	1.990	1.631
TRINITY_DN150704_c6_g1	0.000	3.961	0.000	0.000	0.000	0.000	2.106	0.000	0.000	0.000
TRINITY_DN150706_c0_g1	4.414	3.345	5.448	2.727	0.745	2.630	4.565	5.518	3.085	4.538
TRINITY_DN150706_c1_g1	0.000	0.000	0.000	0.000	2.347	0.000	0.000	0.000	1.415	1.175
TRINITY_DN150706_c1_g2	0.000	0.000	0.000	0.000	0.000	0.570	1.175	0.000	0.719	0.511
TRINITY_DN150706_c3_g1	0.000	0.000	0.000	0.000	0.000	0.000	0.000	0.000	0.000	0.000
TRINITY_DN150706_c3_g2	0.000	1.455	0.000	0.000	0.000	0.000	0.000	0.000	0.000	0.613
TRINITY_DN150706_c3_g3	0.000	0.000	0.000	0.000	1.582	0.000	0.959	0.000	0.473	0.000
TRINITY_DN150706_c4_g1	0.000	0.000	0.000	0.000	0.000	0.000	0.000	0.000	0.000	0.000
TRINITY_DN150706_c6_g1	0.000	0.000	0.000	0.000	0.000	0.000	0.000	0.000	0.000	0.000
TRINITY_DN150707_c0_g1	0.000	0.000	0.000	0.000	0.000	0.000	0.000	0.000	0.000	0.000
TRINITY_DN150708_c0_g1	0.000	0.636	0.439	0.996	0.000	0.476	0.000	0.000	0.163	0.133
TRINITY_DN150709_c0_g1	0.000	1.404	0.000	0.000	0.700	0.305	0.752	0.000	0.000	1.079
TRINITY_DN150709_c1_g1	0.000	0.000	0.000	0.000	0.000	0.000	0.000	0.338	0.336	0.328
TRINITY_DN150709_c1_g2	0.000	0.000	0.000	0.000	0.000	0.000	0.000	2.792	0.000	0.000
TRINITY_DN150709_c2_g1	0.000	0.000	0.000	0.000	0.000	0.000	0.000	0.000	0.000	0.000
TRINITY_DN150709_c3_g1	0.000	0.000	0.000	0.000	0.000	0.000	0.000	0.000	0.000	0.000
TRINITY_DN15070_c0_g1	1.131	0.000	0.000	0.000	0.000	0.000	0.000	0.000	0.558	0.928
TRINITY_DN15070_c0_g2	0.000	0.000	0.000	0.000	0.000	0.000	0.000	0.000	0.000	0.958
TRINITY_DN150710_c0_g1	0.000	0.000	0.000	0.000	0.000	0.000	0.000	0.000	0.000	0.000
TRINITY_DN150711_c0_g1	0.000	0.000	0.000	0.000	0.000	0.000	0.000	0.000	0.000	0.000
TRINITY_DN150711_c2_g1	0.000	0.000	0.000	0.000	0.000	0.000	0.000	0.000	0.000	0.000
TRINITY_DN150711_c2_g2	0.774	0.000	0.000	0.000	0.000	0.000	2.276	0.000	0.000	0.634
TRINITY_DN150711_c5_g1	0.000	0.000	0.000	0.000	0.000	0.000	0.000	0.000	0.000	0.000
TRINITY_DN150711_c6_g1	0.000	0.000	0.000	0.000	0.000	0.000	0.000	0.000	0.921	0.756
TRINITY_DN150712_c0_g1	0.000	0.000	0.000	0.000	0.000	0.000	0.440	0.000	0.000	0.190
TRINITY_DN150712_c0_g2	0.000	0.000	0.000	0.000	0.000	0.000	0.000	0.000	0.405	0.338
TRINITY_DN150712_c1_g1	0.000	0.000	0.000	0.000	0.000	0.000	0.000	0.000	0.000	0.000
TRINITY_DN150712_c2_g1	0.000	0.000	0.000	0.000	1.024	0.000	0.000	1.283	0.000	0.000
TRINITY_DN150714_c1_g1	0.000	0.000	0.000	0.000	0.000	0.000	1.202	0.000	0.000	0.000
TRINITY_DN150715_c0_g1	0.000	0.000	0.000	3.444	0.000	0.000	0.000	0.000	0.000	0.385
TRINITY_DN150715_c0_g3	5.499	12.193	0.000	4.272	4.433	7.901	0.000	6.044	8.271	6.243
TRINITY_DN150716_c0_g1	0.000	0.000	0.000	0.000	0.000	0.000	0.000	0.000	0.697	0.290
TRINITY_DN150716_c1_g1	0.000	0.000	0.649	0.000	0.000	0.000	0.000	0.000	0.000	0.000
TRINITY_DN150717_c0_g1	0.000	0.000	0.000	0.000	0.000	0.000	0.000	0.000	0.000	0.000
TRINITY_DN150717_c0_g2	0.000	0.000	0.000	0.000	0.000	0.000	0.000	0.000	0.000	0.000
TRINITY_DN150717_c0_g3	0.000	0.000	0.000	0.000	0.000	0.000	0.000	0.000	0.000	0.000
TRINITY_DN150717_c1_g1	0.898	1.569	0.000	0.000	0.000	0.000	0.000	0.000	0.000	0.298
TRINITY_DN150717_c2_g1	0.000	4.131	2.918	0.000	0.000	0.000	0.000	0.000	0.000	1.743
TRINITY_DN150718_c0_g1	0.000	0.000	0.000	0.000	0.000	0.000	2.306	0.000	0.000	0.000
TRINITY_DN150719_c0_g1	1.355	0.000	0.940	0.000	0.000	4.209	0.781	0.000	3.263	5.535
TRINITY_DN150719_c0_g2	0.000	0.000	0.000	0.000	0.000	0.000	0.000	0.000	0.000	0.726
TRINITY_DN15071_c0_g1	10.715	15.413	5.711	6.896	13.333	19.370	10.590	15.257	11.790	9.861
TRINITY_DN15071_c11_g1	0.000	0.000	0.000	0.000	0.000	0.000	0.000	0.000	1.270	0.000
TRINITY_DN15071_c14_g1	0.000	0.000	0.000	0.000	0.000	0.000	0.000	0.000	0.000	0.000
TRINITY_DN15071_c8_g1	0.000	0.000	0.000	0.000	0.000	0.000	0.000	0.000	0.000	0.975
TRINITY_DN150720_c0_g1	0.000	0.000	0.000	0.000	0.000	0.000	0.000	0.000	0.389	0.649
TRINITY_DN150720_c1_g1	0.000	0.000	0.000	0.000	0.000	0.000	0.000	0.000	0.000	0.644
TRINITY_DN150720_c2_g1	0.000	0.000	0.000	0.000	0.000	0.000	1.795	0.000	0.000	0.716
TRINITY_DN150720_c3_g1	0.000	1.520	1.115	0.000	1.351	0.000	0.000	0.000	0.000	0.000
TRINITY_DN150722_c0_g1	0.000	0.210	0.000	1.144	0.496	0.000	0.451	0.000	0.250	0.601
TRINITY_DN150723_c0_g1	0.000	1.214	0.000	0.000	0.000	0.000	2.603	0.000	0.988	0.000
TRINITY_DN150723_c2_g1	0.000	0.000	0.000	0.000	0.000	0.000	0.000	0.000	0.000	0.000
TRINITY_DN150723_c3_g1	0.797	0.000	0.000	1.197	0.000	0.000	0.000	0.000	0.000	1.963
TRINITY_DN150724_c0_g1	0.000	0.000	0.000	0.000	0.000	0.000	0.000	0.000	0.000	0.000
TRINITY_DN150725_c0_g1	0.000	0.000	0.000	0.000	2.547	0.000	0.000	0.000	0.000	0.000
TRINITY_DN150725_c0_g2	0.000	0.000	0.000	0.000	0.000	0.000	0.000	0.000	0.000	0.000
TRINITY_DN150725_c0_g3	0.000	0.000	0.000	0.000	0.000	0.000	0.000	0.000	0.000	0.000
TRINITY_DN150725_c2_g1	0.000	0.000	0.000	0.000	0.000	0.000	0.000	0.000	0.000	0.904
TRINITY_DN150726_c0_g1	0.779	1.088	0.000	0.000	0.000	1.686	0.765	2.349	1.914	1.424
TRINITY_DN150727_c0_g1	0.282	0.000	0.000	0.000	0.236	0.000	0.000	0.286	0.143	0.172
TRINITY_DN150727_c0_g2	0.000	0.000	0.000	0.000	0.000	0.000	0.000	0.000	0.000	0.000
TRINITY_DN150728_c0_g1	0.000	0.000	0.000	0.000	0.000	0.000	0.000	0.000	0.000	0.000
TRINITY_DN150729_c0_g1	0.000	0.000	0.000	0.000	0.000	0.000	0.000	0.000	0.000	0.000
TRINITY_DN150729_c3_g1	1.457	0.000	0.000	3.508	0.000	0.000	0.000	0.000	0.383	0.000
TRINITY_DN150729_c4_g1	0.000	0.000	0.000	0.000	4.005	3.290	0.000	0.000	1.136	0.000
TRINITY_DN150729_c5_g1	3.639	3.544	0.000	0.000	2.979	0.000	1.870	3.665	0.000	0.000
TRINITY_DN150729_c6_g1	0.000	0.000	0.000	0.000	0.000	0.000	0.000	0.000	0.000	0.596
TRINITY_DN15072_c0_g1	5.045	3.833	1.817	0.000	5.022	3.507	0.915	0.000	1.903	2.172
TRINITY_DN15072_c0_g2	0.887	0.000	0.000	0.000	0.000	0.000	0.000	0.000	0.436	0.365
TRINITY_DN15072_c0_g3	2.130	0.260	3.350	3.865	3.358	4.570	3.926	5.703	6.347	6.758
TRINITY_DN150731_c0_g1	0.743	0.000	0.000	0.000	0.310	0.270	0.000	0.000	0.188	0.110
TRINITY_DN150731_c0_g2	0.000	0.359	0.000	0.000	0.000	0.000	0.000	0.000	0.000	0.000
TRINITY_DN150731_c0_g3	0.565	0.505	0.000	0.000	0.000	0.000	0.000	0.000	0.000	0.000
TRINITY_DN150731_c1_g1	0.000	0.000	0.000	0.000	0.000	0.000	0.000	0.000	0.000	0.268
TRINITY_DN150731_c2_g1	0.000	0.000	0.000	0.000	0.000	0.000	0.000	0.000	0.000	0.111
TRINITY_DN150731_c2_g2	0.000	0.000	0.188	0.000	0.000	0.000	0.000	0.000	0.000	0.374
TRINITY_DN150731_c3_g1	0.531	0.000	0.000	1.607	0.000	0.000	0.000	0.000	0.000	0.000
TRINITY_DN150731_c4_g1	0.000	0.000	0.000	0.000	0.000	0.000	0.000	0.000	0.287	0.000
TRINITY_DN150732_c0_g1	0.000	0.000	0.000	0.000	0.000	0.000	0.000	0.000	0.000	0.000
TRINITY_DN150732_c0_g2	0.000	0.000	0.000	0.000	0.000	0.000	0.000	0.000	0.000	0.000
TRINITY_DN150733_c0_g1	0.000	0.000	0.000	0.000	0.000	0.000	0.000	0.000	0.000	0.000
TRINITY_DN150733_c1_g1	0.000	0.000	0.000	0.000	0.000	0.000	1.350	0.000	0.000	0.000
TRINITY_DN150734_c0_g2	0.000	0.288	0.000	0.000	0.559	0.000	0.000	0.000	0.168	0.683
TRINITY_DN150734_c1_g1	0.000	0.000	0.000	0.000	0.000	0.000	0.000	0.000	0.929	0.000
TRINITY_DN150734_c2_g1	0.000	2.118	0.000	0.000	0.000	0.000	0.000	0.000	1.093	1.788
TRINITY_DN150735_c0_g1	0.000	0.000	0.000	0.000	0.000	0.000	0.000	0.000	0.000	0.000
TRINITY_DN150735_c0_g2	0.000	0.512	0.774	0.958	0.000	1.868	1.649	0.000	1.976	0.701
TRINITY_DN150735_c0_g3	0.000	0.000	0.000	0.000	1.569	0.000	0.000	0.000	0.295	0.114
TRINITY_DN150736_c0_g1	2.386	0.000	0.000	0.000	0.000	0.000	0.000	0.000	0.000	0.000
TRINITY_DN150736_c8_g1	0.000	0.000	0.000	0.000	0.000	0.000	0.000	0.000	0.000	0.000
TRINITY_DN150737_c0_g2	1.012	0.000	1.384	0.000	0.000	0.000	0.000	0.000	0.000	0.000
TRINITY_DN15073_c0_g1	0.000	2.047	0.000	0.000	0.000	0.000	0.000	0.000	0.000	0.864
TRINITY_DN15073_c0_g2	0.000	0.000	0.000	0.000	0.000	1.330	0.817	0.000	2.474	3.188
TRINITY_DN150741_c0_g2	0.000	0.286	1.086	0.536	0.388	0.505	0.204	0.000	0.000	0.192
TRINITY_DN150741_c2_g1	0.000	0.000	1.390	0.000	0.000	0.000	0.000	0.000	0.502	0.000
TRINITY_DN150743_c0_g1	0.000	0.502	0.760	0.000	0.929	0.451	1.289	0.000	1.229	0.945
TRINITY_DN150743_c0_g2	0.000	0.000	0.000	0.000	0.000	0.000	0.000	0.000	0.000	0.000
TRINITY_DN150743_c0_g3	0.000	0.000	0.000	0.000	0.000	0.000	0.000	0.000	0.000	0.000
TRINITY_DN150744_c0_g2	0.000	0.000	0.000	0.000	0.000	0.000	0.000	0.000	0.000	0.000
TRINITY_DN150744_c1_g1	0.498	0.636	0.817	0.772	0.000	0.188	0.000	0.261	0.444	1.141
TRINITY_DN150744_c2_g1	0.000	0.000	0.000	0.000	0.000	0.000	0.000	0.000	0.000	0.000
TRINITY_DN150744_c4_g1	0.000	1.200	0.000	3.717	0.000	0.000	0.000	0.000	0.000	0.000
TRINITY_DN150744_c5_g1	0.000	0.000	0.000	0.000	0.000	0.000	0.000	2.162	0.000	0.855
TRINITY_DN150744_c6_g1	0.000	0.000	0.000	0.000	0.000	0.000	0.000	0.000	0.000	0.000
TRINITY_DN150745_c1_g1	0.000	0.000	0.000	0.000	0.000	0.000	0.000	0.000	0.000	1.111
TRINITY_DN150745_c2_g1	0.000	0.000	0.000	0.757	0.828	0.000	0.475	1.031	0.247	1.629
TRINITY_DN150745_c3_g1	0.000	0.000	0.000	0.000	0.000	0.000	0.000	0.000	0.000	0.000
TRINITY_DN150745_c3_g2	0.000	0.000	0.000	0.000	0.000	0.000	0.000	0.000	0.000	0.000
TRINITY_DN150745_c5_g3	0.000	0.000	0.000	0.000	0.000	0.000	0.000	0.000	0.000	0.000
TRINITY_DN150745_c5_g4	2.669	0.000	0.000	0.000	0.000	0.000	0.000	0.000	0.000	0.000
TRINITY_DN150745_c6_g1	0.000	0.000	0.000	0.000	0.000	0.000	0.000	0.000	0.000	2.551
TRINITY_DN150746_c0_g1	0.000	0.000	0.000	0.000	0.000	0.000	0.000	0.000	0.000	0.000
TRINITY_DN150746_c1_g1	1.154	0.000	0.000	0.000	0.000	0.000	0.000	0.000	0.283	0.000
TRINITY_DN150747_c0_g1	0.000	0.000	0.000	0.000	0.000	0.000	0.697	0.000	0.000	1.123
TRINITY_DN150747_c1_g1	0.000	0.000	0.000	0.000	0.000	0.000	0.000	0.000	0.000	0.000
TRINITY_DN150749_c1_g1	1.414	0.000	0.000	0.000	3.102	0.000	0.000	0.000	0.980	0.000
TRINITY_DN150749_c2_g1	0.000	5.005	0.000	0.000	0.000	0.000	0.000	0.000	0.000	0.000
TRINITY_DN15074_c0_g1	0.000	0.000	0.000	0.000	0.000	0.000	0.000	0.000	0.000	0.000
TRINITY_DN15074_c0_g2	1.372	2.232	1.389	1.155	0.218	0.000	0.104	1.164	1.633	1.256
TRINITY_DN15074_c0_g3	3.728	1.744	0.000	0.000	3.507	0.166	3.673	0.000	1.347	0.093
TRINITY_DN15074_c0_g5	0.369	0.000	1.762	2.022	0.558	1.504	0.951	0.244	1.371	0.602
TRINITY_DN15074_c11_g1	0.000	0.000	2.011	0.000	0.000	0.000	0.000	0.000	0.000	0.000
TRINITY_DN15074_c13_g1	0.000	0.000	0.000	0.000	0.000	0.000	0.000	0.000	1.415	0.587
TRINITY_DN15074_c1_g2	0.000	1.357	0.000	0.000	0.000	0.000	0.000	0.000	0.000	0.000
TRINITY_DN15074_c1_g3	0.000	0.910	0.000	0.913	1.000	0.000	0.585	1.004	0.597	0.992
TRINITY_DN15074_c1_g4	0.000	0.000	0.000	0.000	0.000	0.000	0.000	0.000	0.000	0.000
TRINITY_DN15074_c2_g1	0.911	0.000	2.105	0.000	0.000	0.000	1.813	0.000	2.106	1.124
TRINITY_DN15074_c4_g1	0.000	0.000	0.000	0.000	0.000	0.000	0.000	0.000	0.000	0.000
TRINITY_DN150751_c0_g2	0.000	0.000	0.000	0.000	0.000	0.000	0.000	0.000	0.527	0.000
TRINITY_DN150752_c0_g1	0.000	0.000	0.000	3.477	3.874	0.000	0.000	0.000	0.000	0.966
TRINITY_DN150753_c0_g1	0.000	0.000	0.000	0.000	0.000	0.000	0.000	0.000	0.000	0.000
TRINITY_DN150753_c1_g1	0.000	0.000	0.000	0.000	0.000	0.000	0.000	0.000	1.587	1.303
TRINITY_DN150753_c1_g2	0.000	1.622	0.000	0.000	0.000	0.000	0.000	0.000	0.830	0.000
TRINITY_DN150754_c0_g1	0.000	0.000	0.000	0.000	0.000	0.000	0.000	0.000	0.717	0.000
TRINITY_DN150755_c0_g1	0.000	0.000	0.000	0.000	0.668	0.000	0.000	0.000	0.217	0.164
TRINITY_DN150755_c0_g3	0.000	0.000	0.000	0.000	0.000	0.970	0.000	0.000	0.650	0.000
TRINITY_DN150755_c0_g4	0.558	0.000	0.000	0.863	0.656	0.000	1.054	0.400	0.142	0.113
TRINITY_DN150756_c0_g1	0.000	0.000	0.000	0.000	0.000	0.000	0.000	0.000	0.000	0.000
TRINITY_DN150758_c1_g1	13.622	11.918	6.097	13.850	5.394	12.293	12.222	3.983	20.089	11.723
TRINITY_DN150759_c1_g1	0.000	0.000	0.000	1.039	1.140	0.000	0.000	0.000	0.000	0.000
TRINITY_DN150759_c2_g1	0.000	0.000	0.000	0.000	0.000	0.000	0.000	0.000	1.490	0.000
TRINITY_DN150760_c0_g1	0.000	0.000	0.000	0.000	0.000	0.000	0.000	0.000	0.000	0.000
TRINITY_DN150760_c2_g1	0.000	0.000	0.000	0.000	0.000	0.000	0.000	0.000	0.000	0.000
TRINITY_DN150761_c1_g1	0.000	0.000	0.000	0.000	0.000	0.000	0.000	0.000	0.000	0.000
TRINITY_DN150761_c3_g1	0.000	0.000	0.000	0.000	0.000	2.292	0.000	0.000	0.000	0.000
TRINITY_DN150762_c0_g1	0.000	0.000	0.000	1.716	0.000	1.704	1.159	0.000	0.000	0.472
TRINITY_DN150762_c2_g1	0.000	0.000	0.000	0.000	0.000	0.000	0.000	0.000	0.000	0.000
TRINITY_DN150763_c0_g2	1.126	0.738	0.000	0.433	0.470	0.261	0.622	0.571	0.285	0.000
TRINITY_DN150763_c1_g1	0.000	0.000	0.000	0.000	0.000	0.000	0.000	0.000	0.000	0.000
TRINITY_DN150763_c2_g1	0.000	1.911	0.000	0.000	0.000	0.000	2.256	2.313	2.018	2.755
TRINITY_DN150763_c3_g1	0.000	0.000	0.000	0.000	0.000	0.000	0.886	0.000	0.000	0.645
TRINITY_DN150763_c7_g1	0.000	0.000	0.000	0.000	0.000	0.000	0.000	0.000	0.000	0.000
TRINITY_DN150763_c9_g1	0.000	0.000	0.000	0.000	0.000	0.000	0.000	5.250	0.000	0.000
TRINITY_DN150764_c0_g1	0.000	0.000	0.000	0.000	0.000	0.000	0.000	0.000	0.677	0.000
TRINITY_DN150764_c0_g2	0.881	0.369	0.000	0.675	0.000	0.320	1.208	0.000	0.333	0.626
TRINITY_DN150764_c2_g1	0.000	0.000	0.000	0.000	0.000	0.000	0.000	0.000	0.000	0.000
TRINITY_DN150765_c2_g1	0.726	0.000	0.983	0.000	0.000	0.000	0.708	0.000	0.356	0.581
TRINITY_DN150766_c0_g1	0.000	0.000	0.000	0.000	0.000	0.000	0.000	0.000	0.000	0.797
TRINITY_DN150766_c0_g2	0.000	0.000	0.000	0.000	1.024	0.000	0.000	0.000	0.000	0.000
TRINITY_DN150766_c1_g1	0.000	0.000	0.000	0.000	0.000	0.000	0.355	0.783	0.458	0.223
TRINITY_DN150767_c2_g1	1.613	0.000	0.000	0.000	0.000	0.000	0.000	3.014	1.393	0.000
TRINITY_DN150767_c2_g2	0.000	0.000	0.000	0.000	0.000	0.000	0.000	0.000	0.000	0.000
TRINITY_DN150768_c0_g1	0.000	0.000	0.000	0.000	0.000	0.000	0.000	0.000	0.000	0.000
TRINITY_DN150768_c1_g1	0.000	0.000	0.000	0.000	0.000	0.000	0.000	0.000	0.000	0.000
TRINITY_DN15076_c0_g1	0.000	0.000	0.000	2.232	0.000	0.000	2.056	0.000	0.000	0.000
TRINITY_DN15076_c1_g1	0.000	0.000	0.000	0.000	0.000	0.000	0.000	0.000	0.000	0.000
TRINITY_DN15076_c1_g2	0.000	0.000	0.000	0.000	0.000	0.000	0.000	0.000	0.000	0.000
TRINITY_DN150770_c0_g1	0.000	0.000	0.000	0.000	0.000	0.000	0.000	0.000	0.000	0.289
TRINITY_DN150771_c0_g1	0.000	0.000	0.000	0.000	0.000	0.000	0.000	0.000	0.000	0.000
TRINITY_DN150772_c0_g1	0.000	0.000	1.530	0.000	0.000	0.000	0.000	0.000	0.000	0.000
TRINITY_DN150773_c0_g1	0.000	0.000	0.000	0.000	0.000	0.000	0.000	0.000	0.000	0.442
TRINITY_DN150773_c0_g2	0.000	0.000	0.000	0.000	0.000	0.000	0.000	0.000	0.000	0.172
TRINITY_DN150773_c1_g1	0.000	0.000	0.000	0.000	0.506	0.731	0.162	0.204	0.000	0.286
TRINITY_DN150775_c0_g1	0.000	0.000	0.000	0.863	2.351	0.000	0.257	0.000	0.141	0.293
TRINITY_DN150775_c0_g2	0.000	0.000	0.000	0.000	0.000	2.853	0.000	0.000	1.093	0.000
TRINITY_DN150777_c0_g1	0.346	0.000	0.381	0.000	0.580	0.000	0.000	0.289	0.649	0.422
TRINITY_DN150777_c1_g1	0.138	0.000	0.000	0.000	0.227	1.762	0.437	0.000	0.000	0.463
TRINITY_DN150778_c0_g1	0.000	0.000	0.000	0.000	1.547	0.000	0.000	0.000	0.000	0.000
TRINITY_DN150779_c0_g1	0.000	0.000	0.000	0.000	0.000	0.000	0.000	0.000	0.000	0.000
TRINITY_DN15077_c0_g1	0.000	0.000	0.000	0.000	0.000	0.000	0.000	0.000	1.031	0.809
TRINITY_DN15077_c10_g1	0.000	0.000	0.000	0.000	0.000	2.337	0.000	0.000	0.000	0.652
TRINITY_DN15077_c12_g1	0.000	0.000	0.000	0.000	0.000	0.000	0.000	0.000	0.000	1.773
TRINITY_DN15077_c1_g1	0.000	0.000	0.000	0.000	0.000	0.000	0.000	0.000	0.000	0.580
TRINITY_DN15077_c1_g2	0.000	2.070	0.000	0.000	0.000	0.000	0.000	0.000	0.370	0.000
TRINITY_DN15077_c1_g4	0.000	6.559	0.000	0.000	0.000	0.000	0.000	0.000	0.000	0.000
TRINITY_DN15077_c1_g6	0.000	0.000	0.000	0.000	0.000	0.000	3.862	3.769	0.000	0.000
TRINITY_DN15077_c2_g1	0.000	0.000	0.000	0.000	0.000	0.000	0.000	0.000	0.000	0.000
TRINITY_DN15077_c2_g2	0.000	0.000	0.000	0.000	0.000	0.000	0.000	0.000	0.000	0.000
TRINITY_DN15077_c5_g1	0.000	0.000	0.000	0.000	0.000	0.000	0.000	0.000	0.000	0.000
TRINITY_DN15077_c7_g1	0.979	0.000	2.676	0.000	0.000	0.000	0.000	0.000	0.000	0.804
TRINITY_DN150780_c0_g1	0.000	1.917	0.000	0.000	0.000	2.891	0.000	0.000	1.974	0.809
TRINITY_DN150780_c0_g2	0.000	0.000	0.000	0.000	0.000	0.000	0.000	0.000	0.000	0.000
TRINITY_DN150781_c0_g1	0.000	0.000	0.000	0.000	0.000	0.000	0.000	0.000	0.000	0.000
TRINITY_DN150781_c1_g1	0.000	0.000	0.000	0.000	1.619	0.000	0.000	0.000	0.000	0.000
TRINITY_DN150782_c0_g1	0.000	0.174	0.000	2.740	0.000	0.000	0.000	0.000	0.000	1.844
TRINITY_DN150784_c0_g1	0.639	0.000	0.000	0.000	0.532	0.000	0.587	0.000	0.353	0.646
TRINITY_DN150785_c0_g1	0.000	0.000	0.000	0.000	0.000	3.572	0.000	0.000	1.236	4.999
TRINITY_DN150785_c0_g3	0.000	0.000	0.000	3.611	0.000	0.000	0.000	0.000	1.236	0.000
TRINITY_DN150785_c1_g1	0.000	0.000	0.000	0.000	0.000	0.000	0.000	0.000	0.000	0.000
TRINITY_DN150785_c2_g1	0.000	0.000	0.000	0.000	1.960	0.000	0.000	0.000	0.589	0.000
TRINITY_DN150787_c0_g1	4.473	4.689	8.016	5.349	4.381	10.009	7.039	1.823	6.383	5.266
TRINITY_DN150787_c0_g2	0.000	0.000	0.373	0.000	0.468	0.000	0.000	0.000	0.143	0.000
TRINITY_DN150787_c2_g1	0.776	0.000	0.522	1.220	0.000	0.000	0.000	0.797	0.000	1.578
TRINITY_DN150788_c0_g1	0.000	0.000	0.000	0.000	0.000	0.000	0.000	0.000	0.000	0.000
TRINITY_DN150789_c0_g1	0.000	0.000	0.000	0.000	0.000	0.000	0.000	0.000	0.000	0.000
TRINITY_DN150789_c0_g2	0.000	0.000	0.000	0.000	0.000	0.000	0.000	0.000	0.000	0.000
TRINITY_DN150789_c0_g3	0.000	1.324	0.000	0.000	0.000	0.000	0.000	0.000	1.424	0.000
TRINITY_DN150789_c1_g1	0.000	0.000	0.000	0.000	0.000	0.000	0.000	0.000	0.000	0.000
TRINITY_DN150789_c1_g2	0.000	0.000	0.000	0.000	0.000	0.000	0.000	0.000	0.000	0.000
TRINITY_DN150789_c2_g1	0.000	0.000	0.000	2.368	0.000	0.000	0.000	0.000	0.000	0.000
TRINITY_DN150789_c3_g1	0.000	0.000	0.000	0.000	0.000	0.000	0.000	0.000	0.000	0.000
TRINITY_DN150789_c5_g1	0.000	1.558	0.000	4.737	0.000	0.000	0.000	0.000	0.000	0.000
TRINITY_DN15078_c0_g1	13.609	12.224	12.357	9.905	11.884	11.704	12.483	10.296	11.429	13.156
TRINITY_DN15078_c2_g1	0.000	0.000	0.000	0.000	0.000	0.000	0.000	0.000	0.000	0.000
TRINITY_DN15078_c3_g1	0.000	0.000	0.000	0.000	0.000	0.000	0.000	0.000	0.000	0.000
TRINITY_DN15078_c5_g1	0.000	0.000	0.000	0.000	0.000	0.000	0.000	0.000	0.000	0.000
TRINITY_DN15078_c6_g1	0.000	0.000	0.000	0.000	0.000	0.000	0.000	0.000	0.000	0.000
TRINITY_DN15078_c7_g1	0.000	0.000	0.000	0.000	0.000	0.000	0.000	0.000	0.000	0.548
TRINITY_DN150791_c0_g1	0.000	0.000	0.000	0.000	0.000	0.000	0.000	0.000	0.000	0.000
TRINITY_DN150791_c1_g1	0.000	0.000	0.000	0.000	0.000	0.000	0.000	0.000	0.000	0.000
TRINITY_DN150792_c0_g1	0.213	0.534	0.504	0.000	0.355	0.000	0.866	0.000	0.285	0.535
TRINITY_DN150792_c2_g1	0.000	0.000	0.000	4.580	0.000	0.000	0.000	0.000	0.000	0.000
TRINITY_DN150792_c3_g1	0.000	0.000	0.000	0.000	0.000	0.000	0.000	0.000	0.000	0.000
TRINITY_DN150793_c0_g1	0.000	0.000	0.000	0.000	0.000	0.000	0.890	0.000	0.000	0.718
TRINITY_DN150797_c0_g1	0.000	0.000	0.000	0.000	0.000	0.000	0.000	0.000	0.000	0.357
TRINITY_DN150797_c1_g1	0.000	0.000	0.000	0.000	0.000	0.000	2.455	0.000	0.000	0.000
TRINITY_DN150797_c3_g1	0.000	0.000	0.000	0.000	0.000	0.000	0.000	0.000	0.000	0.000
TRINITY_DN150798_c0_g1	2.510	1.436	0.000	1.202	0.817	1.147	0.046	0.633	0.698	0.000
TRINITY_DN150798_c5_g1	0.000	0.000	0.000	0.000	0.000	0.000	0.000	0.000	0.000	0.000
TRINITY_DN150799_c0_g1	0.000	0.000	0.000	1.043	0.000	0.000	0.000	0.000	0.000	0.000
TRINITY_DN150799_c0_g2	0.226	0.279	0.453	1.044	0.189	0.000	0.199	0.459	0.573	0.459
TRINITY_DN150799_c0_g3	0.000	0.000	0.000	0.000	0.000	0.000	0.000	0.000	0.000	0.000
TRINITY_DN150799_c1_g1	0.000	0.000	1.418	0.000	0.000	0.000	0.000	0.000	0.000	0.850
TRINITY_DN150799_c2_g1	0.000	0.000	0.000	7.438	2.744	0.000	0.000	0.000	0.000	2.058
TRINITY_DN150799_c3_g1	0.000	0.657	0.000	0.940	0.000	0.000	0.000	0.000	0.307	0.255
TRINITY_DN150799_c4_g1	0.000	0.000	0.000	0.000	0.000	0.000	1.518	0.000	0.736	0.000
TRINITY_DN150799_c5_g1	0.000	0.000	0.000	0.000	0.000	0.000	0.000	0.000	0.000	0.000
TRINITY_DN150799_c6_g1	0.000	0.000	0.000	0.000	0.000	0.000	0.000	0.000	0.000	0.000
TRINITY_DN150799_c7_g1	0.000	1.587	0.000	0.000	0.000	0.000	0.000	0.000	0.000	0.000
TRINITY_DN150799_c9_g1	0.000	0.000	0.000	0.000	0.000	0.000	0.000	0.000	0.000	0.000
TRINITY_DN15079_c0_g1	0.000	0.000	0.000	0.000	0.000	0.000	0.000	0.000	0.721	0.000
TRINITY_DN15079_c0_g2	0.000	0.000	0.000	0.000	0.000	0.000	0.000	0.000	0.000	0.000
TRINITY_DN1507_c0_g1	1.512	5.544	16.072	3.813	4.977	4.459	4.438	4.701	5.426	2.476
TRINITY_DN1507_c0_g2	3.903	5.622	28.193	19.154	8.818	7.249	8.036	6.237	12.391	4.548
TRINITY_DN150800_c0_g1	0.000	0.000	0.000	0.000	0.000	0.000	0.000	0.000	0.296	0.245
TRINITY_DN150800_c1_g1	0.000	0.000	0.000	0.000	0.000	0.586	0.000	0.000	0.000	0.326
TRINITY_DN150800_c2_g1	1.468	0.000	0.000	2.201	0.000	0.000	0.000	0.000	0.000	0.601
TRINITY_DN150801_c0_g1	1.856	0.000	1.148	3.425	0.000	0.000	2.315	0.000	0.368	2.508
TRINITY_DN150801_c0_g2	0.281	0.886	0.000	0.000	1.078	0.000	0.268	0.779	0.312	0.156
TRINITY_DN150802_c0_g1	0.000	0.000	0.000	0.000	0.000	0.000	0.000	0.000	0.000	0.000
TRINITY_DN150802_c0_g2	0.450	0.000	0.000	0.000	0.000	0.000	0.000	0.000	0.000	0.183
TRINITY_DN150802_c2_g1	0.000	0.000	0.000	0.000	0.000	0.000	0.000	0.000	0.000	0.000
TRINITY_DN150802_c4_g1	0.000	0.000	0.000	0.000	0.000	0.000	0.000	0.000	0.000	0.000
TRINITY_DN150802_c5_g1	0.000	0.000	0.000	0.000	0.000	0.000	0.000	0.000	0.000	0.000
TRINITY_DN150803_c0_g1	1.518	4.260	0.000	0.000	0.000	2.235	1.795	0.000	2.319	0.647
TRINITY_DN150803_c3_g1	0.000	0.335	0.000	0.590	0.000	0.000	0.000	0.000	0.193	0.000
TRINITY_DN150805_c0_g1	0.000	1.022	0.534	0.000	0.000	0.461	0.378	1.294	0.000	0.000
TRINITY_DN150805_c1_g1	0.000	0.000	0.000	0.000	0.000	0.000	0.000	0.000	0.000	0.298
TRINITY_DN150805_c2_g1	0.135	0.693	0.315	0.210	0.000	0.000	0.203	0.000	0.411	0.494
TRINITY_DN150805_c3_g1	0.000	0.000	0.000	0.000	0.000	0.000	0.000	0.000	0.000	1.524
TRINITY_DN150805_c4_g1	0.000	0.000	0.000	0.000	0.000	0.000	0.000	0.000	0.000	0.000
TRINITY_DN150805_c5_g1	4.106	0.000	0.000	0.000	0.000	0.000	0.000	0.000	0.000	0.836
TRINITY_DN150805_c6_g1	0.000	0.921	0.000	0.000	1.604	0.000	0.000	0.000	0.000	0.000
TRINITY_DN150806_c0_g3	2.089	2.013	0.000	0.000	3.405	0.000	0.000	0.000	0.000	0.000
TRINITY_DN150807_c1_g1	0.000	0.000	0.000	1.152	1.264	0.000	0.000	0.000	0.753	0.000
TRINITY_DN150807_c2_g1	0.702	0.000	0.000	0.000	1.157	0.000	0.000	0.000	0.345	1.436
TRINITY_DN150807_c4_g1	0.000	0.000	0.000	0.000	0.000	0.000	0.000	0.000	0.703	0.000
TRINITY_DN150807_c5_g1	1.529	1.485	0.000	0.000	2.499	2.251	0.000	0.000	0.000	1.252
TRINITY_DN150807_c6_g1	0.000	0.000	1.515	1.657	0.000	0.000	1.115	0.000	0.546	0.455
TRINITY_DN150807_c7_g1	0.000	0.000	0.000	0.000	0.000	0.000	0.000	0.000	0.000	0.000
TRINITY_DN15080_c0_g1	5.181	0.000	0.000	0.000	0.000	0.000	1.368	0.000	0.665	2.117
TRINITY_DN15080_c0_g2	0.000	0.000	0.000	0.000	0.000	3.633	1.134	2.035	0.000	0.000
TRINITY_DN15080_c1_g1	1.017	0.000	0.000	1.527	0.000	1.509	0.000	2.113	1.004	0.834
TRINITY_DN150810_c0_g1	0.000	0.000	0.000	0.000	0.000	0.000	0.000	0.000	0.000	0.000
TRINITY_DN150811_c0_g1	0.000	0.000	0.000	0.000	0.000	0.000	0.000	0.000	0.000	0.000
TRINITY_DN150812_c1_g1	0.000	0.000	0.000	0.000	0.000	0.000	0.000	0.000	0.000	0.000
TRINITY_DN150812_c1_g2	0.000	0.000	0.000	0.000	0.000	0.000	0.000	0.000	0.000	0.000
TRINITY_DN150812_c4_g1	3.380	0.000	0.000	0.000	0.000	0.000	0.000	0.000	0.000	0.000
TRINITY_DN150813_c0_g1	0.000	0.000	0.000	0.000	0.000	0.000	0.000	0.000	0.000	0.000
TRINITY_DN150814_c0_g1	0.000	0.000	0.000	0.533	0.000	0.511	0.000	0.000	0.000	0.142
TRINITY_DN150814_c1_g1	0.000	0.000	0.000	0.000	0.000	0.000	0.000	0.000	0.000	0.000
TRINITY_DN150814_c1_g2	0.000	0.000	0.000	0.000	0.000	0.000	0.000	0.000	0.000	0.000
TRINITY_DN150814_c1_g3	0.000	0.000	0.000	0.000	0.000	0.000	0.000	0.000	0.000	0.000
TRINITY_DN150814_c1_g4	0.000	0.000	1.984	0.000	0.000	0.000	0.000	0.000	0.000	0.000
TRINITY_DN150814_c1_g5	0.000	0.000	0.000	0.000	0.000	3.633	0.000	0.000	0.000	0.000
TRINITY_DN150814_c4_g1	0.000	0.000	0.000	0.000	0.000	0.000	0.000	0.000	0.000	0.000
TRINITY_DN150816_c0_g1	0.000	0.000	0.000	0.000	0.000	0.000	0.000	0.000	0.000	0.000
TRINITY_DN150817_c0_g1	0.351	0.000	0.000	1.069	0.583	0.000	0.649	0.000	0.000	0.143
TRINITY_DN150818_c0_g1	0.000	0.000	1.624	0.000	0.000	1.760	0.000	0.000	0.776	1.239
TRINITY_DN15081_c0_g1	0.848	0.000	0.000	0.000	0.000	6.108	1.159	0.000	0.000	0.353
TRINITY_DN15081_c0_g2	0.000	0.000	0.000	0.000	0.000	0.000	0.000	1.653	0.000	0.000
TRINITY_DN15081_c0_g3	0.000	0.000	0.000	0.000	0.000	0.000	0.000	0.000	0.000	0.000
TRINITY_DN150820_c0_g1	0.000	0.000	0.000	0.000	0.000	0.000	0.000	0.000	0.000	0.000
TRINITY_DN150820_c1_g1	0.000	0.000	0.000	3.759	0.000	0.000	0.000	0.000	0.000	0.000
TRINITY_DN150820_c1_g2	0.000	0.000	0.000	0.000	0.000	0.000	0.000	0.000	0.000	0.000
TRINITY_DN150820_c2_g1	0.000	0.865	0.661	0.000	0.000	0.000	0.000	0.000	0.000	0.654
TRINITY_DN150820_c4_g1	0.000	0.000	0.000	0.000	0.000	0.000	0.000	0.000	0.000	0.000
TRINITY_DN150820_c5_g1	0.000	0.000	0.000	0.000	0.000	0.000	0.000	0.000	0.000	0.000
TRINITY_DN150820_c6_g1	0.820	0.760	0.000	0.000	0.000	0.000	0.000	0.000	0.000	0.000
TRINITY_DN150822_c0_g1	1.150	0.000	0.000	0.870	0.000	0.000	0.553	0.000	0.284	0.000
TRINITY_DN150822_c1_g1	0.000	0.000	0.000	0.000	0.000	0.000	0.000	0.000	0.000	0.000
TRINITY_DN150823_c0_g1	0.000	0.000	0.000	0.000	1.157	1.409	0.593	0.000	0.161	0.000
TRINITY_DN150823_c0_g2	0.830	0.000	0.000	0.000	1.367	3.688	2.892	0.000	0.999	3.175
TRINITY_DN150824_c0_g1	0.000	0.000	0.000	0.000	0.425	0.000	0.000	0.000	0.128	0.125
TRINITY_DN150825_c0_g1	1.320	0.000	0.000	0.000	0.000	0.000	0.000	0.000	0.000	0.000
TRINITY_DN150825_c1_g1	0.000	0.000	0.000	0.000	0.000	0.000	0.000	0.000	0.000	0.000
TRINITY_DN150825_c5_g1	5.094	0.000	0.000	0.000	0.000	0.000	2.581	10.038	0.000	0.000
TRINITY_DN150826_c1_g1	0.000	0.000	0.000	0.000	0.000	0.000	0.000	0.000	0.000	1.191
TRINITY_DN150827_c0_g1	0.000	0.000	0.000	0.000	0.000	0.000	0.000	0.000	0.000	0.000
TRINITY_DN150827_c1_g1	0.628	0.000	0.850	0.000	0.000	0.000	0.000	0.000	0.000	0.000
TRINITY_DN150827_c3_g1	0.000	0.000	0.000	0.000	0.000	0.000	0.000	0.000	0.000	0.000
TRINITY_DN150829_c0_g1	0.000	0.000	0.000	0.000	0.000	0.000	0.000	0.000	0.000	0.000
TRINITY_DN15082_c0_g1	11.288	9.542	9.705	9.857	9.128	11.369	10.874	10.472	13.589	14.956
TRINITY_DN150833_c0_g1	0.000	0.000	0.000	0.000	0.000	0.000	0.000	0.000	0.000	0.000
TRINITY_DN150834_c0_g1	0.000	0.000	0.000	0.000	2.479	0.000	0.000	0.000	0.000	0.000
TRINITY_DN150834_c0_g2	0.281	0.477	0.000	0.430	0.000	0.410	0.000	0.000	0.000	0.114
TRINITY_DN150835_c0_g1	0.306	0.372	1.226	0.000	0.617	0.000	0.402	0.386	0.818	0.805
TRINITY_DN150835_c0_g2	4.903	7.508	13.713	8.711	5.404	5.786	7.052	6.590	7.618	5.716
TRINITY_DN150835_c1_g1	0.351	0.603	0.000	0.000	1.166	1.024	0.324	0.000	0.175	0.143
TRINITY_DN150837_c0_g1	0.000	0.000	0.000	0.000	0.000	0.000	0.000	0.000	0.000	0.000
TRINITY_DN150838_c0_g1	0.217	0.728	0.291	2.522	0.362	1.263	0.975	0.442	2.076	2.747
TRINITY_DN150838_c0_g2	0.790	0.000	0.000	0.606	0.000	0.000	0.000	0.000	0.299	0.000
TRINITY_DN150838_c1_g1	0.499	0.000	0.000	0.000	0.000	1.090	0.677	1.019	0.710	1.115
TRINITY_DN150838_c3_g1	0.000	0.777	0.000	0.000	0.000	0.000	0.000	0.000	0.000	0.000
TRINITY_DN150838_c4_g1	0.891	1.667	0.000	0.000	0.000	0.000	0.000	0.000	0.000	0.733
TRINITY_DN150838_c5_g1	0.000	0.000	0.825	0.000	0.000	1.790	0.000	0.000	0.300	0.249
TRINITY_DN150838_c6_g1	0.000	0.000	0.000	0.000	0.000	0.000	0.000	0.000	0.000	0.000
TRINITY_DN150838_c7_g1	0.000	0.000	0.000	0.000	0.000	0.000	0.000	0.000	1.203	0.000
TRINITY_DN150838_c9_g1	0.000	0.740	0.000	0.000	0.944	0.000	0.000	0.000	0.281	0.457
TRINITY_DN150839_c0_g1	0.000	0.000	0.000	3.468	1.269	1.136	0.000	0.000	1.513	0.000
TRINITY_DN150839_c1_g1	0.000	0.000	0.000	0.000	0.000	0.000	0.000	0.000	0.000	0.133
TRINITY_DN150839_c3_g1	0.583	0.000	0.000	0.000	0.000	0.000	0.000	0.000	0.287	0.000
TRINITY_DN15083_c0_g1	1.406	5.461	3.848	0.000	9.219	4.146	1.432	2.874	2.779	3.031
TRINITY_DN15083_c1_g1	0.000	0.000	0.000	0.000	0.000	0.000	0.000	0.000	0.344	0.942
TRINITY_DN150840_c0_g1	0.000	0.989	0.391	0.000	0.485	0.424	0.000	0.595	0.292	0.355
TRINITY_DN150842_c0_g1	0.000	0.000	0.000	0.000	0.000	0.000	0.000	0.000	0.000	0.000
TRINITY_DN150842_c0_g2	0.288	0.244	0.000	0.000	0.000	0.000	0.309	0.000	0.167	0.409
TRINITY_DN150842_c1_g1	0.000	0.000	0.000	0.000	0.000	0.000	0.000	0.000	0.000	0.000
TRINITY_DN150842_c3_g1	0.000	0.000	0.000	0.000	0.000	0.000	0.000	0.000	0.000	0.000
TRINITY_DN150843_c0_g1	0.938	0.000	0.000	0.000	0.000	0.000	0.688	1.464	1.042	0.000
TRINITY_DN150843_c0_g2	0.000	0.000	0.000	0.000	0.000	0.000	0.000	0.000	0.000	0.000
TRINITY_DN150843_c0_g4	0.000	0.000	0.000	0.000	0.000	0.000	0.000	2.268	1.081	0.450
TRINITY_DN150843_c1_g1	0.000	0.000	0.000	0.000	0.000	0.000	0.000	0.000	0.736	0.000
TRINITY_DN150845_c0_g1	0.441	0.000	0.000	0.340	0.000	0.000	0.000	0.528	0.737	0.000
TRINITY_DN150845_c0_g2	0.000	1.113	0.329	0.000	2.227	0.277	0.217	0.248	0.051	0.550
TRINITY_DN150845_c0_g4	0.000	0.193	0.000	0.550	0.000	0.528	0.000	0.000	0.347	0.000
TRINITY_DN150846_c0_g1	0.000	3.065	0.000	0.000	1.351	0.000	0.000	0.000	0.206	0.000
TRINITY_DN150846_c0_g2	0.000	0.921	0.000	0.000	0.000	0.000	0.973	0.000	0.000	0.000
TRINITY_DN150846_c2_g1	0.000	0.000	0.000	0.000	0.000	0.000	0.000	0.000	0.000	0.329
TRINITY_DN150847_c0_g1	2.527	0.000	0.000	0.000	0.000	0.000	0.000	0.000	0.000	1.511
TRINITY_DN150849_c1_g1	0.000	0.000	0.000	0.000	0.000	0.000	0.000	0.000	0.000	0.000
TRINITY_DN15084_c0_g1	0.813	0.375	1.795	1.682	0.000	1.526	1.237	0.695	1.635	2.453
TRINITY_DN15084_c0_g2	2.248	4.401	1.241	6.527	4.862	1.742	3.568	2.476	4.524	3.033
TRINITY_DN15084_c0_g3	0.000	0.000	0.000	0.000	0.000	0.000	0.000	0.000	0.000	0.000
TRINITY_DN15084_c1_g1	0.000	0.000	0.000	0.000	0.000	0.000	0.000	0.000	0.000	0.000
TRINITY_DN15084_c3_g1	0.000	0.000	0.000	0.000	0.000	4.674	0.000	0.000	0.000	0.652
TRINITY_DN150851_c0_g1	0.000	1.054	0.000	0.000	1.810	0.000	0.000	4.557	0.550	1.809
TRINITY_DN150851_c0_g3	0.000	0.000	2.133	0.000	0.000	0.000	0.000	0.000	0.000	0.000
TRINITY_DN150851_c1_g1	0.000	0.000	0.000	0.000	0.000	0.000	0.000	0.000	0.000	0.000
TRINITY_DN150852_c0_g1	0.000	0.000	0.000	0.000	0.000	0.000	0.000	0.000	0.000	0.981
TRINITY_DN150853_c0_g1	0.000	0.000	0.000	0.000	0.000	0.000	0.000	0.000	0.480	0.000
TRINITY_DN150853_c0_g2	0.000	0.563	0.000	0.000	0.000	0.000	0.000	0.000	0.395	0.000
TRINITY_DN150853_c0_g3	0.000	0.000	0.000	0.000	0.000	0.000	0.000	0.000	0.000	0.000
TRINITY_DN150853_c1_g1	0.551	0.000	0.252	0.578	0.000	0.000	0.336	0.000	0.190	0.077
TRINITY_DN150853_c3_g1	0.642	0.000	0.000	0.195	0.000	0.000	0.000	0.000	0.000	0.103
TRINITY_DN150854_c0_g1	0.000	0.000	0.000	0.000	0.000	0.000	0.000	0.000	0.000	0.000
TRINITY_DN150854_c1_g1	0.000	0.000	0.000	0.000	0.000	0.000	0.000	0.000	0.000	0.000
TRINITY_DN150854_c1_g2	0.000	0.000	0.000	0.000	0.000	0.000	0.000	0.000	0.000	0.000
TRINITY_DN150855_c0_g1	2.735	0.621	3.515	0.000	0.000	0.497	1.350	1.418	2.592	0.280
TRINITY_DN150855_c1_g1	0.000	0.000	0.000	0.000	0.000	0.000	0.000	0.000	0.943	0.000
TRINITY_DN150855_c1_g3	0.000	0.000	0.000	0.000	0.000	0.000	0.000	0.000	0.000	1.124
TRINITY_DN150855_c3_g1	0.000	0.000	0.000	0.000	0.000	3.875	0.000	0.000	0.000	0.000
TRINITY_DN150855_c4_g1	0.000	0.000	0.000	0.000	0.000	0.000	0.000	0.000	0.000	0.000
TRINITY_DN150857_c0_g1	0.000	0.000	0.000	0.000	1.449	0.000	0.000	0.000	0.432	0.000
TRINITY_DN150857_c1_g1	0.000	0.000	0.000	0.000	0.000	0.000	0.000	0.000	0.000	0.962
TRINITY_DN150858_c0_g1	1.028	0.000	0.000	0.777	0.000	0.752	0.978	0.000	0.254	0.209
TRINITY_DN150859_c0_g1	1.091	0.000	0.000	0.000	0.000	0.000	0.000	0.000	0.269	0.000
TRINITY_DN150859_c1_g1	0.000	0.325	0.000	0.573	0.000	0.550	0.700	0.773	0.000	0.613
TRINITY_DN15085_c0_g1	1.389	0.000	0.000	0.000	0.000	0.000	0.746	0.000	1.122	0.312
TRINITY_DN15085_c0_g2	0.828	0.000	0.993	0.817	2.416	0.000	0.000	0.000	0.360	0.882
TRINITY_DN15085_c0_g4	0.000	0.000	0.000	0.000	0.000	0.000	0.000	0.000	0.000	0.000
TRINITY_DN15085_c0_g5	0.000	0.000	0.000	3.170	0.000	0.000	0.000	0.000	1.075	0.000
TRINITY_DN15085_c0_g6	0.000	0.000	0.000	0.000	0.000	0.000	6.122	0.000	0.000	0.000
TRINITY_DN15085_c0_g7	1.518	0.000	0.000	0.000	1.249	0.000	0.000	0.000	0.000	1.125
TRINITY_DN15085_c2_g1	0.000	0.000	0.000	0.000	0.000	0.000	0.000	0.000	0.000	2.873
TRINITY_DN15085_c3_g1	0.000	0.000	0.000	0.000	3.219	0.000	0.000	0.000	0.000	0.000
TRINITY_DN15085_c4_g1	0.000	0.000	0.000	0.000	0.000	3.151	0.000	0.000	0.000	0.000
TRINITY_DN150860_c0_g1	0.000	0.000	3.540	0.000	0.000	0.000	0.000	0.000	0.000	0.000
TRINITY_DN150861_c0_g1	1.245	0.000	0.703	0.000	0.647	0.000	3.654	0.000	0.318	2.050
TRINITY_DN150861_c0_g2	0.000	0.000	0.000	0.000	0.000	0.000	0.000	0.000	0.000	0.000
TRINITY_DN150861_c0_g3	0.415	0.284	0.000	2.026	2.209	0.969	0.000	0.000	0.000	0.000
TRINITY_DN150862_c1_g1	0.000	0.000	0.000	0.000	3.711	0.000	0.000	0.000	1.136	0.000
TRINITY_DN150862_c2_g1	0.000	0.000	0.000	0.000	0.000	0.000	1.677	0.000	0.417	0.000
TRINITY_DN150862_c3_g1	0.000	0.444	0.678	0.761	0.000	0.000	0.478	0.000	0.000	0.614
TRINITY_DN150862_c4_g1	0.000	0.000	0.000	0.000	0.000	0.000	0.000	0.000	0.000	0.000
TRINITY_DN150862_c5_g1	0.000	0.000	0.000	0.000	1.121	0.000	0.000	0.000	0.000	0.000
TRINITY_DN150862_c6_g1	0.000	0.000	0.000	0.000	0.000	0.000	0.000	0.000	0.000	1.121
TRINITY_DN150862_c9_g1	0.000	1.003	0.000	0.000	0.000	0.000	0.000	0.000	0.000	0.432
TRINITY_DN150863_c0_g2	0.000	0.000	0.000	0.000	4.433	0.000	0.000	0.000	0.000	1.111
TRINITY_DN150864_c0_g1	1.591	0.000	0.000	2.352	0.000	0.000	0.000	0.000	0.000	0.000
TRINITY_DN150864_c0_g2	0.596	0.760	0.000	0.455	0.496	0.000	0.272	0.000	0.581	1.004
TRINITY_DN150864_c3_g1	0.884	0.000	0.000	2.652	1.455	1.313	0.000	1.835	0.000	2.180
TRINITY_DN150865_c0_g2	0.000	0.000	0.000	0.000	0.000	0.000	0.000	0.000	0.000	0.000
TRINITY_DN150865_c1_g1	0.000	0.000	0.000	0.000	0.000	0.000	0.000	0.000	0.073	0.000
TRINITY_DN150865_c2_g1	0.000	0.000	0.000	0.000	0.000	0.000	0.000	0.000	0.000	0.000
TRINITY_DN150865_c3_g1	1.162	0.931	0.000	0.000	0.000	0.000	0.000	0.000	0.000	0.404
TRINITY_DN150865_c4_g1	0.000	0.000	0.000	0.318	0.000	0.000	0.000	0.000	0.209	0.145
TRINITY_DN150866_c0_g1	0.000	0.000	0.000	0.000	0.000	3.204	0.000	0.000	0.000	0.000
TRINITY_DN150867_c0_g2	0.406	0.839	0.000	0.000	0.000	0.000	0.364	0.413	0.102	0.202
TRINITY_DN150867_c0_g4	1.959	1.852	0.000	0.000	0.000	0.000	0.000	0.000	0.000	0.000
TRINITY_DN150867_c1_g1	0.000	0.000	0.000	0.000	0.000	0.000	0.000	0.000	0.000	0.000
TRINITY_DN150868_c0_g1	0.000	0.000	0.000	0.000	0.000	0.000	0.000	0.000	0.000	0.225
TRINITY_DN150868_c0_g2	0.000	0.000	0.000	0.000	0.000	0.000	0.000	0.000	0.000	0.227
TRINITY_DN15086_c0_g1	3.050	3.798	1.289	0.000	3.282	0.000	6.381	4.363	5.092	1.729
TRINITY_DN15086_c1_g1	8.985	7.186	11.009	4.794	7.391	4.400	7.184	14.169	13.561	11.234
TRINITY_DN150870_c0_g2	0.000	0.000	0.000	0.000	0.000	0.000	0.000	0.000	0.000	0.000
TRINITY_DN150871_c0_g1	0.000	0.000	0.000	0.000	0.000	0.000	0.000	0.000	0.000	0.492
TRINITY_DN150871_c0_g2	2.364	0.000	0.000	3.444	0.000	0.000	0.000	0.000	0.590	0.958
TRINITY_DN150871_c2_g1	0.000	0.000	0.000	0.000	2.689	0.000	3.570	1.549	0.000	0.613
TRINITY_DN150873_c0_g1	0.000	0.000	0.000	0.000	0.000	0.000	0.000	0.000	0.000	0.000
TRINITY_DN150873_c2_g3	0.000	0.000	0.000	0.000	0.000	0.000	1.931	0.000	0.000	0.000
TRINITY_DN150873_c3_g1	0.000	0.000	0.000	2.368	0.000	0.000	0.000	0.000	0.795	0.000
TRINITY_DN150873_c4_g1	0.000	1.014	0.000	0.000	0.000	0.000	0.000	0.000	0.524	0.000
TRINITY_DN150873_c6_g1	0.000	0.000	0.000	0.000	0.000	0.000	0.000	0.000	0.000	0.000
TRINITY_DN150874_c0_g1	0.000	0.000	0.000	0.000	0.000	0.000	0.000	0.000	0.000	0.000
TRINITY_DN150875_c0_g1	1.924	0.907	0.000	0.000	0.000	1.429	1.918	0.000	0.000	0.395
TRINITY_DN150875_c1_g1	0.000	0.000	0.000	0.000	0.000	0.000	0.000	0.000	0.000	0.768
TRINITY_DN150876_c0_g1	0.000	0.000	0.000	0.000	0.000	0.000	0.000	0.000	0.000	0.726
TRINITY_DN150876_c1_g1	0.000	0.000	0.513	0.000	0.633	0.557	0.000	0.000	0.190	0.000
TRINITY_DN150876_c1_g2	0.000	0.625	0.000	0.000	0.000	0.000	0.000	0.000	0.000	0.000
TRINITY_DN150876_c1_g3	0.000	0.000	0.000	0.000	0.000	0.000	0.000	0.000	0.413	0.000
TRINITY_DN150876_c1_g4	0.000	1.030	0.000	0.457	0.000	0.436	0.000	0.000	0.237	0.365
TRINITY_DN150876_c1_g5	0.000	0.000	0.000	0.000	0.000	1.229	0.000	7.279	0.000	0.998
TRINITY_DN150876_c1_g6	0.000	0.000	0.000	0.000	0.000	0.000	0.000	0.000	0.000	0.202
TRINITY_DN150877_c0_g1	0.000	5.085	0.000	0.000	0.000	0.000	0.000	0.000	0.000	0.000
TRINITY_DN150877_c0_g2	0.000	0.000	0.000	0.000	0.000	0.000	0.000	4.201	1.046	1.714
TRINITY_DN150877_c0_g3	0.000	0.000	0.000	0.000	0.000	0.000	0.000	0.000	0.000	0.000
TRINITY_DN150877_c0_g4	0.000	0.000	0.000	0.000	0.000	0.000	0.000	0.000	0.000	0.000
TRINITY_DN150877_c1_g1	0.000	0.000	0.000	0.000	0.000	0.000	0.000	0.000	0.000	0.000
TRINITY_DN150877_c2_g1	0.000	0.000	0.000	0.000	0.000	0.000	0.000	0.000	0.726	0.000
TRINITY_DN150877_c7_g1	0.000	0.000	0.000	0.000	0.000	0.000	0.000	0.000	0.000	0.000
TRINITY_DN150878_c0_g1	0.785	1.448	1.221	0.000	0.000	0.892	1.351	0.000	0.880	1.288
TRINITY_DN150878_c1_g1	0.000	0.000	0.000	0.000	0.000	0.000	0.000	0.000	0.000	0.184
TRINITY_DN150879_c0_g1	0.000	0.000	0.000	0.000	0.000	0.000	0.000	0.000	0.000	0.000
TRINITY_DN15087_c0_g1	0.000	0.000	0.000	0.000	0.000	0.000	0.000	0.000	0.000	0.298
TRINITY_DN15087_c2_g1	0.000	0.000	0.000	0.000	0.000	0.000	0.000	0.000	0.000	0.000
TRINITY_DN150880_c0_g1	0.000	0.000	0.000	0.000	1.526	0.000	0.000	0.000	0.000	0.000
TRINITY_DN150880_c1_g1	0.000	0.000	0.000	0.000	0.000	0.000	0.000	0.000	0.000	0.732
TRINITY_DN150880_c4_g1	0.000	1.230	0.000	0.000	0.000	0.000	0.000	0.000	1.261	0.000
TRINITY_DN150880_c5_g1	0.000	0.000	0.000	0.000	0.000	0.000	0.000	0.000	0.000	0.000
TRINITY_DN150880_c6_g1	0.000	0.000	0.000	0.000	0.000	0.000	0.000	0.000	0.000	0.000
TRINITY_DN150882_c0_g1	0.143	0.118	0.191	0.000	0.000	0.000	0.378	0.000	0.144	0.405
TRINITY_DN150883_c0_g1	0.000	0.000	0.000	0.000	0.000	0.000	0.000	0.000	0.000	0.000
TRINITY_DN150883_c0_g2	0.000	0.000	0.000	0.000	0.000	0.000	0.000	0.000	0.000	0.266
TRINITY_DN150884_c0_g1	0.000	0.000	0.000	0.000	0.000	0.000	0.000	0.000	0.000	0.000
TRINITY_DN150884_c1_g1	1.023	0.000	0.459	0.000	0.000	0.496	0.000	0.000	0.170	0.553
TRINITY_DN150885_c0_g1	0.000	0.000	0.000	0.000	0.000	0.000	0.000	0.000	0.000	0.000
TRINITY_DN150886_c0_g1	0.761	1.048	0.000	0.000	0.845	0.369	0.000	0.000	1.218	0.763
TRINITY_DN150887_c0_g1	0.393	0.000	0.263	0.000	0.000	0.285	0.000	0.000	0.495	0.638
TRINITY_DN150887_c0_g2	0.000	0.000	0.801	0.000	0.000	0.000	0.000	0.000	0.000	0.242
TRINITY_DN150887_c2_g1	0.000	0.000	0.000	0.000	0.000	0.000	0.000	0.000	1.225	0.000
TRINITY_DN150888_c0_g1	0.000	0.000	0.000	0.000	0.000	0.000	0.000	0.000	0.000	0.000
TRINITY_DN150888_c0_g2	0.000	0.000	0.000	0.000	0.000	0.000	0.000	0.000	0.000	0.000
TRINITY_DN150888_c0_g3	0.000	0.000	0.000	0.000	0.000	0.000	0.000	0.000	0.000	0.000
TRINITY_DN150889_c1_g1	0.583	0.723	0.975	0.224	0.731	0.423	0.258	0.296	0.516	1.006
TRINITY_DN150889_c2_g1	3.935	0.000	0.000	0.000	0.000	0.000	0.000	0.000	0.979	0.000
TRINITY_DN150889_c3_g1	0.000	0.000	0.000	0.000	0.000	0.000	0.000	0.000	0.000	0.000
TRINITY_DN150889_c4_g1	0.000	0.000	0.000	0.000	0.000	0.000	0.000	0.000	0.000	0.000
TRINITY_DN150889_c5_g1	0.000	0.000	0.000	0.000	0.000	3.836	0.000	0.000	0.000	1.077
TRINITY_DN150889_c7_g1	0.000	0.000	0.000	0.000	0.000	0.000	0.000	0.000	0.000	0.000
TRINITY_DN15088_c0_g1	0.000	0.000	0.000	0.000	1.082	0.000	0.000	0.000	0.000	0.804
TRINITY_DN15088_c0_g2	9.375	8.993	6.344	8.631	9.154	11.335	4.326	3.148	11.209	13.460
TRINITY_DN15088_c1_g1	8.353	16.410	8.585	10.863	3.651	10.493	10.533	6.034	4.200	9.887
TRINITY_DN15088_c1_g2	9.511	6.567	9.266	5.346	5.605	6.029	3.000	2.356	7.423	3.750
TRINITY_DN15088_c4_g1	0.186	0.310	0.000	0.000	0.000	0.000	0.665	0.000	0.094	0.000
TRINITY_DN15088_c6_g1	0.000	0.000	0.000	0.000	0.000	0.000	0.000	0.000	0.619	0.000
TRINITY_DN150890_c0_g1	0.000	0.000	0.000	0.000	0.000	0.000	0.000	0.000	0.000	0.000
TRINITY_DN150890_c0_g2	0.000	0.000	0.000	0.000	0.000	0.000	0.000	0.000	0.000	0.000
TRINITY_DN150891_c0_g1	0.000	0.000	0.000	0.000	0.000	0.000	0.000	0.000	0.000	0.000
TRINITY_DN150891_c0_g3	0.000	0.000	0.000	1.225	0.000	0.000	0.243	0.000	0.000	0.000
TRINITY_DN150891_c0_g4	0.000	0.000	0.000	0.000	0.000	0.000	0.000	1.443	0.000	0.000
TRINITY_DN150891_c10_g1	1.012	0.000	0.000	0.000	0.000	0.000	0.000	0.000	0.499	0.000
TRINITY_DN150891_c12_g1	0.000	0.000	0.000	0.000	0.000	0.000	0.000	0.000	0.000	0.686
TRINITY_DN150891_c2_g1	0.000	0.000	0.000	0.000	0.000	0.000	0.000	0.000	1.296	0.000
TRINITY_DN150891_c3_g1	0.000	0.000	0.000	0.000	0.000	0.000	0.000	0.000	0.000	0.000
TRINITY_DN150891_c4_g1	0.000	0.000	0.000	0.000	0.000	0.000	0.000	0.000	0.000	0.902
TRINITY_DN150891_c6_g1	0.267	0.000	0.000	0.000	0.223	0.000	0.118	0.000	0.068	0.271
TRINITY_DN150891_c7_g1	0.000	0.000	0.000	0.000	0.000	0.000	0.000	0.000	0.000	0.000
TRINITY_DN150891_c8_g1	0.000	0.000	0.000	0.000	0.000	0.000	0.000	0.000	0.000	1.207
TRINITY_DN150891_c9_g1	0.000	0.000	1.326	0.000	0.000	0.000	0.000	0.000	0.000	0.000
TRINITY_DN150892_c0_g1	0.848	1.455	0.000	0.000	0.000	0.000	0.000	0.000	1.158	0.697
TRINITY_DN150892_c1_g1	0.000	0.000	0.000	0.000	0.000	0.000	0.000	0.000	0.000	0.000
TRINITY_DN150893_c0_g1	0.160	0.132	0.000	0.000	0.266	0.000	0.565	0.000	0.161	0.129
TRINITY_DN150894_c0_g1	0.000	0.000	0.000	0.000	0.000	0.000	0.000	0.000	0.000	0.000
TRINITY_DN150894_c0_g2	0.000	0.000	0.000	0.000	0.000	3.907	0.000	2.210	0.000	0.806
TRINITY_DN150894_c0_g3	0.831	0.722	0.000	0.000	0.000	1.215	0.000	1.709	0.000	0.000
TRINITY_DN150894_c0_g4	0.000	0.000	0.000	0.000	0.000	0.000	0.000	0.000	0.000	0.000
TRINITY_DN150894_c1_g1	0.000	0.667	1.032	0.000	0.000	1.076	0.000	0.000	0.374	0.624
TRINITY_DN150894_c2_g1	0.000	0.000	0.000	0.000	0.000	0.000	0.000	0.000	0.000	0.000
TRINITY_DN150895_c0_g1	0.000	0.873	0.000	0.000	0.000	0.000	0.924	0.000	0.000	0.381
TRINITY_DN150896_c0_g1	0.000	0.000	0.000	0.000	2.202	0.000	1.581	0.000	0.974	0.614
TRINITY_DN150896_c1_g1	0.388	0.503	0.831	0.000	0.000	0.542	0.014	0.762	0.873	1.998
TRINITY_DN150897_c0_g1	0.000	0.000	0.000	0.000	0.000	0.000	0.000	0.000	1.214	0.981
TRINITY_DN150897_c0_g2	0.000	0.000	0.000	0.000	0.544	0.000	0.000	0.670	0.000	0.000
TRINITY_DN150898_c0_g1	0.000	0.000	0.000	0.000	0.000	0.000	0.000	0.000	1.296	0.000
TRINITY_DN150899_c0_g1	0.000	0.000	0.000	0.000	0.000	0.000	0.000	0.000	0.000	0.000
TRINITY_DN150899_c0_g2	0.000	0.000	0.000	0.000	0.000	0.000	0.000	1.968	0.000	0.000
TRINITY_DN150899_c0_g3	0.000	0.000	0.000	0.000	0.000	0.000	0.000	0.000	0.000	0.000
TRINITY_DN150899_c0_g4	0.000	0.000	0.000	0.000	0.000	0.000	0.000	0.000	0.000	0.000
TRINITY_DN15089_c0_g1	1.387	0.332	0.000	0.000	0.000	0.000	0.686	3.401	0.837	0.825
TRINITY_DN15089_c0_g2	0.000	0.133	0.430	0.000	0.000	0.233	0.268	0.980	0.325	0.131
TRINITY_DN1508_c11_g1	0.000	0.000	5.326	0.000	0.000	0.000	0.000	0.000	0.000	0.000
TRINITY_DN150900_c0_g1	0.000	0.000	0.000	0.000	0.872	0.000	0.000	0.000	0.521	0.181
TRINITY_DN150900_c0_g2	0.000	0.000	0.000	0.000	4.433	0.000	0.000	0.000	0.000	0.000
TRINITY_DN150901_c0_g1	0.000	0.000	0.000	0.000	0.000	0.000	0.000	0.000	0.000	0.536
TRINITY_DN150902_c0_g1	0.000	0.000	0.000	0.000	0.000	0.000	0.000	0.000	0.000	0.326
TRINITY_DN150903_c0_g1	0.000	0.000	0.000	0.000	0.000	0.000	0.000	0.000	0.000	0.000
TRINITY_DN150906_c0_g1	0.000	0.000	0.000	0.000	3.329	0.000	0.000	0.000	2.664	0.000
TRINITY_DN150909_c0_g1	0.000	0.000	0.000	0.000	0.000	0.000	0.000	0.000	0.512	0.000
TRINITY_DN150909_c1_g1	1.936	0.000	0.000	0.000	0.000	0.000	0.000	0.000	0.000	0.000
TRINITY_DN150909_c3_g1	0.855	0.000	0.000	0.000	0.000	0.625	0.000	0.000	0.424	0.348
TRINITY_DN150909_c4_g1	0.000	0.000	0.000	0.000	0.000	0.000	0.000	0.000	0.000	0.000
TRINITY_DN15090_c0_g1	2.855	0.000	0.000	1.216	0.000	0.000	0.000	0.000	0.398	0.000
TRINITY_DN15090_c0_g2	0.000	0.000	0.000	0.000	0.000	0.000	0.000	0.000	0.000	0.000
TRINITY_DN15090_c1_g1	0.000	1.635	2.250	0.000	5.489	0.000	3.364	3.406	0.000	0.686
TRINITY_DN15090_c1_g2	2.162	0.000	2.945	0.000	0.000	0.000	0.000	0.000	2.150	0.000
TRINITY_DN150912_c0_g1	0.000	0.000	0.000	0.000	0.000	0.000	0.000	0.000	0.000	0.350
TRINITY_DN150912_c0_g2	0.000	0.000	0.000	0.000	0.000	0.000	0.000	4.691	0.000	1.916
TRINITY_DN150913_c0_g1	0.000	0.000	3.401	0.000	0.000	0.000	0.000	1.728	0.410	0.685
TRINITY_DN150915_c0_g1	0.000	0.000	0.000	0.000	0.000	0.000	0.000	0.000	0.000	0.000
TRINITY_DN150915_c1_g1	0.000	2.502	0.000	0.000	0.000	0.000	0.000	0.000	0.000	1.077
TRINITY_DN150915_c3_g1	0.000	0.000	0.000	0.000	0.000	0.000	0.000	0.000	0.000	0.000
TRINITY_DN150915_c4_g1	2.297	0.000	0.000	0.000	0.000	0.000	2.344	0.000	0.000	0.934
TRINITY_DN150915_c6_g1	0.000	0.000	0.000	0.000	0.000	0.000	0.000	0.000	0.000	0.681
TRINITY_DN150915_c8_g1	0.000	0.000	0.000	3.366	0.000	0.000	0.000	4.571	0.000	0.000
TRINITY_DN150916_c1_g1	0.000	0.000	0.000	0.000	0.000	0.000	0.000	0.000	0.227	0.000
TRINITY_DN150917_c0_g1	0.000	0.000	0.000	1.753	0.000	0.000	0.000	0.000	1.158	0.964
TRINITY_DN150917_c0_g2	0.000	0.000	0.000	0.000	0.000	0.000	0.000	0.000	0.000	0.000
TRINITY_DN150919_c0_g1	0.000	0.000	0.000	0.000	0.000	0.000	0.000	0.000	0.795	0.000
TRINITY_DN150919_c1_g2	0.000	0.000	0.000	0.000	0.000	0.000	0.000	0.000	0.000	0.000
TRINITY_DN150919_c2_g1	0.000	0.000	0.000	0.000	0.000	0.000	0.000	0.000	0.000	1.940
TRINITY_DN150919_c4_g1	2.034	0.000	0.000	0.000	0.000	0.000	0.000	0.000	0.000	0.000
TRINITY_DN150919_c7_g1	0.000	0.000	1.530	1.674	0.000	1.660	1.128	0.000	0.000	0.918
TRINITY_DN150919_c8_g1	2.459	0.000	0.000	0.000	3.973	0.000	0.000	4.853	0.000	0.000
TRINITY_DN15091_c0_g1	17.355	7.550	16.048	16.513	9.341	13.066	18.828	13.297	19.388	15.082
TRINITY_DN15091_c0_g2	0.000	2.030	9.848	0.000	0.000	3.048	4.316	0.000	3.139	2.570
TRINITY_DN15091_c0_g3	1.320	3.160	2.500	1.904	2.292	2.189	1.617	2.218	3.398	2.043
TRINITY_DN15091_c0_g4	3.010	1.236	0.961	1.805	0.952	1.347	0.369	0.000	1.158	0.584
TRINITY_DN15091_c11_g1	0.000	0.000	0.000	0.000	0.000	0.000	0.000	0.000	0.000	0.000
TRINITY_DN15091_c12_g1	0.000	0.000	0.000	0.000	0.000	0.000	0.000	0.000	0.000	0.000
TRINITY_DN15091_c13_g1	0.485	0.000	0.000	0.000	1.213	0.353	0.876	0.000	0.108	0.591
TRINITY_DN15091_c14_g1	0.154	0.256	0.413	0.000	0.258	0.000	0.411	0.000	0.469	0.941
TRINITY_DN15091_c15_g1	0.000	0.000	0.968	0.000	0.000	1.051	0.000	0.738	0.179	0.585
TRINITY_DN15091_c1_g1	65.175	55.792	45.131	68.517	69.335	46.674	66.238	47.788	69.315	65.691
TRINITY_DN15091_c1_g2	0.000	0.702	1.017	1.173	0.000	1.242	0.500	0.041	0.000	0.309
TRINITY_DN15091_c2_g1	0.489	0.434	0.000	5.591	3.870	8.838	1.592	1.790	0.000	1.948
TRINITY_DN15091_c3_g1	84.732	69.158	64.145	58.677	75.278	66.907	75.529	70.418	101.860	77.718
TRINITY_DN15091_c3_g2	0.000	0.000	0.000	0.000	0.000	0.000	0.000	0.000	0.000	0.000
TRINITY_DN15091_c5_g1	0.000	0.699	0.000	0.000	1.254	0.000	0.746	0.000	0.000	0.000
TRINITY_DN15091_c9_g1	0.000	0.000	0.000	0.000	0.000	0.000	0.000	0.000	0.000	0.000
TRINITY_DN150921_c0_g1	0.000	0.000	0.000	0.000	0.000	0.000	0.000	0.000	0.000	0.000
TRINITY_DN150922_c3_g1	0.000	2.492	7.060	0.000	0.000	0.000	0.000	2.650	0.000	1.590
TRINITY_DN150922_c5_g1	0.000	0.000	0.000	0.000	0.000	0.000	0.000	0.000	0.000	1.524
TRINITY_DN150923_c0_g1	0.000	0.000	0.000	0.000	0.000	0.000	0.000	0.000	0.000	0.000
TRINITY_DN150923_c1_g1	0.000	0.000	0.000	0.000	0.000	0.000	0.000	0.000	0.000	0.000
TRINITY_DN150923_c1_g2	0.000	0.000	0.000	0.000	0.000	0.000	0.000	0.000	0.000	0.000
TRINITY_DN150923_c3_g1	0.000	0.000	0.000	0.000	0.000	0.000	0.000	0.000	1.270	0.000
TRINITY_DN150923_c4_g1	0.000	0.000	0.000	0.000	0.000	0.000	0.000	0.000	0.000	0.000
TRINITY_DN150924_c0_g1	0.000	5.891	0.000	0.000	3.329	0.000	0.000	0.000	0.000	0.000
TRINITY_DN150924_c3_g1	1.283	0.000	0.000	0.000	0.000	0.000	0.000	0.000	0.000	0.000
TRINITY_DN150925_c0_g1	0.000	0.000	0.000	0.000	0.000	0.000	0.000	0.000	0.000	0.000
TRINITY_DN150926_c0_g1	0.000	1.003	0.000	0.000	0.000	0.000	1.055	0.000	0.519	1.295
TRINITY_DN150926_c1_g1	0.000	0.000	0.000	0.000	0.000	0.000	0.000	0.000	0.000	0.000
TRINITY_DN150926_c2_g1	2.642	0.000	0.000	0.000	0.000	0.000	0.000	0.000	0.000	0.000
TRINITY_DN150928_c0_g1	0.000	2.119	0.000	0.000	0.000	3.178	0.000	0.000	0.000	0.000
TRINITY_DN150929_c1_g1	0.000	0.000	0.000	0.765	0.000	0.000	0.000	0.000	0.000	0.206
TRINITY_DN15092_c0_g1	3.311	5.532	10.083	0.000	2.332	2.098	4.352	2.909	7.988	4.816
TRINITY_DN15092_c0_g3	0.000	0.000	1.527	0.000	0.317	0.276	0.509	0.773	0.288	0.231
TRINITY_DN15092_c10_g1	0.000	0.000	0.000	0.000	0.000	0.000	0.000	0.000	0.000	0.000
TRINITY_DN15092_c2_g1	0.000	0.000	0.000	0.000	0.000	2.265	0.000	0.000	0.000	0.000
TRINITY_DN15092_c2_g3	0.352	0.000	0.658	0.000	0.808	0.000	0.000	0.000	0.000	0.563
TRINITY_DN15092_c3_g1	0.000	0.000	0.000	0.000	0.000	1.060	0.000	1.491	0.000	0.000
TRINITY_DN15092_c3_g2	0.000	1.890	0.000	0.000	0.000	0.000	1.996	0.000	0.000	2.868
TRINITY_DN15092_c6_g1	0.000	0.000	0.000	0.000	0.932	0.826	0.541	0.000	0.834	0.000
TRINITY_DN15092_c8_g1	0.574	0.513	0.000	0.000	0.000	0.842	0.000	0.000	0.566	0.469
TRINITY_DN15092_c9_g1	1.951	0.000	0.000	2.888	0.000	0.000	0.000	0.000	0.971	1.595
TRINITY_DN150930_c0_g1	0.601	1.081	0.000	0.000	0.000	0.000	0.000	0.000	0.000	0.000
TRINITY_DN150931_c0_g1	0.434	0.000	0.000	0.000	0.719	0.000	0.000	0.000	0.000	0.353
TRINITY_DN150931_c1_g1	0.345	0.296	0.000	0.000	1.146	0.503	0.318	0.000	0.000	0.280
TRINITY_DN150932_c0_g2	0.000	0.000	0.000	0.000	0.000	0.000	0.000	0.000	0.000	0.000
TRINITY_DN150932_c1_g1	0.000	0.000	0.000	0.000	0.000	0.000	0.000	0.000	1.168	1.901
TRINITY_DN150933_c1_g1	0.000	0.000	0.000	0.000	0.000	3.105	2.192	0.000	0.000	0.871
TRINITY_DN150933_c1_g2	0.000	0.000	0.000	0.000	0.000	0.000	2.563	0.000	0.000	0.000
TRINITY_DN150934_c0_g1	0.000	0.000	0.000	0.000	0.000	0.000	7.809	5.065	1.282	0.000
TRINITY_DN150935_c0_g1	0.000	0.000	0.000	0.000	0.000	0.000	0.000	0.000	0.000	0.000
TRINITY_DN150935_c0_g2	0.000	0.000	2.941	1.608	0.000	0.000	0.000	0.000	0.000	0.000
TRINITY_DN150935_c1_g1	0.000	0.000	0.207	0.000	0.000	0.000	0.000	0.000	0.000	0.000
TRINITY_DN150935_c2_g1	0.712	0.000	0.000	2.138	0.000	0.000	1.388	0.000	0.000	0.291
TRINITY_DN150935_c3_g1	0.000	0.000	0.000	0.000	0.000	0.000	0.000	0.000	0.000	1.100
TRINITY_DN150935_c5_g1	0.000	0.000	0.000	0.000	0.000	0.000	1.931	0.000	0.936	0.768
TRINITY_DN150936_c0_g1	0.000	1.485	0.000	0.000	0.000	0.000	0.000	0.000	0.000	0.000
TRINITY_DN150937_c0_g1	0.000	0.000	0.000	0.000	0.000	0.000	0.000	0.000	0.000	0.000
TRINITY_DN150938_c0_g1	0.000	0.000	0.000	0.000	0.000	0.000	2.521	0.000	0.000	0.000
TRINITY_DN150938_c0_g2	0.000	0.000	0.000	0.000	0.000	0.000	0.000	0.000	0.000	0.000
TRINITY_DN150938_c0_g3	0.936	0.000	0.000	0.000	0.000	0.000	0.000	0.000	0.000	1.539
TRINITY_DN150938_c1_g1	0.000	0.000	0.000	0.000	0.000	0.000	0.000	0.000	1.661	0.000
TRINITY_DN150938_c2_g1	0.000	0.000	0.000	0.000	0.000	0.000	0.000	0.000	0.000	0.000
TRINITY_DN150938_c2_g2	0.000	0.000	0.000	0.000	0.000	0.000	0.000	0.000	0.000	0.492
TRINITY_DN150938_c4_g1	1.275	0.000	0.000	0.000	0.000	0.000	0.000	0.000	0.000	1.048
TRINITY_DN150939_c0_g1	2.073	0.000	0.000	0.000	0.000	3.051	0.000	0.000	0.000	0.857
TRINITY_DN15093_c0_g1	2.501	0.000	0.000	3.263	0.000	0.000	2.314	2.197	3.739	0.000
TRINITY_DN15093_c0_g3	5.056	3.957	2.948	5.187	3.900	3.575	6.745	5.526	5.387	7.264
TRINITY_DN15093_c11_g1	0.000	0.000	0.000	2.172	0.000	0.000	0.000	0.000	0.000	1.071
TRINITY_DN15093_c12_g1	3.462	1.219	3.744	6.320	1.535	3.527	1.751	1.911	3.038	2.452
TRINITY_DN15093_c13_g1	0.000	0.000	0.000	0.000	0.000	0.000	0.000	0.000	0.000	0.000
TRINITY_DN15093_c14_g1	0.000	0.000	0.000	0.000	0.000	0.000	0.000	3.687	0.000	0.000
TRINITY_DN15093_c15_g1	0.000	0.000	0.000	0.000	0.000	0.000	0.000	0.000	0.000	1.547
TRINITY_DN15093_c1_g1	0.046	0.164	0.141	0.070	0.082	0.064	0.101	0.053	0.642	0.092
TRINITY_DN15093_c1_g2	0.000	0.000	0.000	0.000	0.000	3.758	2.622	0.000	1.296	0.000
TRINITY_DN15093_c2_g1	17.971	20.211	15.627	15.621	18.802	20.634	25.563	18.556	21.817	19.873
TRINITY_DN15093_c2_g2	0.907	0.000	0.000	0.000	0.000	0.000	0.000	0.000	0.446	0.373
TRINITY_DN15093_c3_g1	0.000	0.657	1.023	0.000	1.895	2.780	0.000	0.000	0.000	2.322
TRINITY_DN15093_c6_g1	0.832	0.677	1.907	0.000	0.545	0.907	0.558	0.000	0.660	0.303
TRINITY_DN15093_c9_g1	0.000	0.000	0.000	0.000	0.000	0.000	0.000	0.000	0.000	0.000
TRINITY_DN150940_c0_g1	0.000	0.000	0.000	0.000	0.000	0.000	0.000	0.000	0.000	0.000
TRINITY_DN150940_c0_g2	0.000	0.000	0.000	0.000	0.000	0.000	0.000	0.000	0.000	0.000
TRINITY_DN150941_c2_g1	0.083	0.068	0.441	0.509	0.000	0.000	0.288	0.000	0.168	0.312
TRINITY_DN150942_c0_g1	0.000	0.000	0.000	0.000	0.000	0.000	0.000	0.000	0.000	0.000
TRINITY_DN150943_c0_g2	0.000	0.000	0.000	0.000	0.000	0.000	0.200	0.000	0.224	0.542
TRINITY_DN150943_c1_g2	0.475	0.000	0.318	0.000	0.396	0.346	0.000	0.000	0.358	0.579
TRINITY_DN150943_c2_g1	0.000	0.000	0.000	2.888	0.000	0.000	2.009	0.000	1.875	0.000
TRINITY_DN150943_c3_g1	2.732	0.000	1.244	0.000	0.000	0.000	0.000	0.000	0.448	0.000
TRINITY_DN150943_c4_g1	0.000	0.000	0.000	0.000	0.000	0.000	0.000	0.000	0.914	0.000
TRINITY_DN150943_c5_g1	0.000	0.000	0.000	0.000	3.140	0.000	0.000	0.000	0.000	0.785
TRINITY_DN150943_c6_g1	0.000	0.000	0.000	0.000	0.000	0.000	1.296	0.000	0.000	0.000
TRINITY_DN150943_c7_g1	0.000	0.000	0.000	0.000	0.000	0.440	0.000	0.000	0.000	0.000
TRINITY_DN150944_c0_g1	0.000	0.000	0.000	0.000	0.000	0.000	0.000	0.000	0.000	0.000
TRINITY_DN150945_c0_g1	0.000	0.000	0.000	0.000	0.000	1.204	0.000	0.000	0.000	0.334
TRINITY_DN150946_c0_g1	0.000	0.000	0.000	0.000	0.000	0.000	0.000	0.000	0.000	0.000
TRINITY_DN150947_c0_g1	0.000	0.000	0.000	0.000	0.000	0.000	0.000	0.000	0.000	0.000
TRINITY_DN150948_c0_g1	0.000	0.000	0.000	0.000	0.000	0.000	0.000	0.000	0.000	0.855
TRINITY_DN150949_c0_g1	0.000	0.000	0.000	0.000	0.000	0.000	0.000	0.000	0.000	0.000
TRINITY_DN150949_c0_g2	2.203	0.000	0.000	0.000	0.000	3.875	0.000	10.602	1.702	0.374
TRINITY_DN15094_c0_g1	0.000	0.000	0.000	0.000	0.000	0.000	0.000	0.000	0.000	0.642
TRINITY_DN15094_c10_g1	0.000	0.000	0.000	0.000	0.000	0.000	2.268	0.000	0.000	0.000
TRINITY_DN15094_c1_g1	0.000	0.121	0.000	0.000	2.932	0.000	0.000	0.000	0.894	0.000
TRINITY_DN15094_c1_g2	0.000	0.000	0.000	0.000	0.114	0.543	0.213	0.000	0.839	1.082
TRINITY_DN15094_c2_g1	0.000	0.000	0.000	0.000	0.000	0.000	0.000	0.000	0.000	0.000
TRINITY_DN15094_c3_g2	4.211	3.768	7.113	3.431	4.121	4.953	5.339	3.540	7.960	3.870
TRINITY_DN15094_c4_g1	0.000	0.000	0.000	0.000	0.000	0.000	0.000	0.000	0.163	0.000
TRINITY_DN15094_c5_g1	0.000	0.000	0.000	0.000	0.000	0.000	0.000	0.000	0.000	0.000
TRINITY_DN15094_c6_g1	0.000	0.000	0.000	0.000	0.000	0.000	0.000	0.000	0.000	0.000
TRINITY_DN15094_c8_g1	0.000	0.000	0.000	0.000	0.000	0.000	0.000	0.000	0.000	2.002
TRINITY_DN150950_c0_g1	1.730	0.000	0.000	0.000	0.000	0.000	0.000	0.000	0.425	0.000
TRINITY_DN150951_c0_g1	0.000	0.000	0.000	0.000	0.000	0.000	0.000	0.000	0.285	0.000
TRINITY_DN150952_c0_g1	1.571	0.423	0.000	0.000	0.000	0.000	4.804	0.000	2.450	0.548
TRINITY_DN150953_c10_g1	0.000	0.000	3.759	0.000	0.000	0.000	0.000	0.000	0.000	2.421
TRINITY_DN150953_c2_g1	0.000	0.000	0.000	0.000	0.000	0.000	0.000	0.000	0.000	0.000
TRINITY_DN150953_c5_g1	0.569	0.000	0.000	0.000	0.000	0.000	0.000	0.000	0.266	0.000
TRINITY_DN150953_c7_g1	0.779	1.435	0.000	1.169	1.283	0.000	1.063	0.000	0.383	1.373
TRINITY_DN150953_c8_g1	0.000	0.667	0.000	0.000	0.000	0.000	0.000	0.000	0.359	0.598
TRINITY_DN150955_c0_g1	0.000	0.000	0.000	0.000	0.000	0.000	0.000	0.000	0.000	0.000
TRINITY_DN150956_c1_g1	0.000	0.000	0.000	0.000	0.000	0.000	0.000	0.000	0.000	0.000
TRINITY_DN150956_c3_g1	0.000	0.000	0.000	0.000	0.000	0.000	0.000	0.000	1.872	0.000
TRINITY_DN150956_c4_g1	0.000	1.635	0.000	0.000	0.000	0.000	0.000	3.406	0.000	0.000
TRINITY_DN150956_c5_g1	0.820	0.000	0.000	0.000	0.000	0.000	0.000	0.000	0.000	0.000
TRINITY_DN150956_c6_g1	0.000	0.000	0.000	0.000	0.000	0.000	0.000	0.000	0.000	0.000
TRINITY_DN150957_c0_g1	7.500	7.292	0.000	2.232	15.332	7.179	3.177	14.374	8.950	6.142
TRINITY_DN150958_c0_g1	0.000	0.000	0.000	0.000	0.000	0.000	0.000	0.000	0.000	0.000
TRINITY_DN150958_c1_g1	1.450	0.000	1.806	0.000	2.377	0.000	0.000	0.000	0.000	0.595
TRINITY_DN150959_c0_g1	0.000	0.000	0.000	0.000	0.000	0.000	0.000	0.000	0.000	0.000
TRINITY_DN15095_c0_g1	2.754	19.694	11.119	10.428	4.558	12.073	6.060	2.837	5.455	10.269
TRINITY_DN150960_c0_g1	0.000	0.000	0.000	0.000	0.000	0.000	0.000	0.000	0.000	0.000
TRINITY_DN150960_c1_g1	0.000	0.000	0.000	0.000	0.000	1.360	0.000	0.000	0.000	0.000
TRINITY_DN150963_c0_g1	0.000	0.000	0.000	0.000	0.000	0.000	0.000	0.507	0.250	0.000
TRINITY_DN150963_c0_g2	1.103	0.000	0.000	0.000	0.000	0.000	0.000	0.000	0.000	0.000
TRINITY_DN150964_c0_g1	0.000	0.000	0.000	0.000	0.000	0.000	0.000	0.000	0.000	0.000
TRINITY_DN150965_c0_g1	0.000	0.000	0.000	0.000	0.000	0.000	1.527	0.000	0.000	0.000
TRINITY_DN150966_c0_g1	0.428	0.000	0.000	0.000	0.000	0.000	0.000	0.000	0.212	0.645
TRINITY_DN150966_c0_g2	0.000	0.000	0.000	0.000	0.000	0.000	0.000	0.000	0.000	0.000
TRINITY_DN150966_c0_g3	0.000	0.000	0.000	0.000	0.000	0.000	0.000	0.000	0.589	0.000
TRINITY_DN150967_c0_g1	0.369	0.000	0.278	0.096	0.000	0.090	0.091	0.211	0.032	0.176
TRINITY_DN150968_c1_g1	2.501	1.547	0.000	7.502	1.372	0.000	1.648	0.000	0.000	0.000
TRINITY_DN150969_c0_g1	0.000	0.000	0.000	0.000	0.000	0.000	0.446	0.000	0.000	0.000
TRINITY_DN150969_c0_g2	1.103	0.633	0.000	0.000	0.000	0.000	0.000	0.000	0.000	0.269
TRINITY_DN150969_c10_g1	0.000	0.000	0.000	0.000	0.000	0.000	0.000	0.000	0.000	0.000
TRINITY_DN150969_c2_g1	0.000	0.000	0.000	0.589	0.000	0.000	0.000	0.000	0.000	0.315
TRINITY_DN150969_c3_g1	0.000	0.000	0.000	0.000	0.000	0.000	0.000	0.000	0.000	0.716
TRINITY_DN150969_c4_g1	0.000	0.000	0.000	0.883	0.967	0.000	1.688	0.000	0.000	0.000
TRINITY_DN150969_c5_g1	0.720	1.859	0.000	0.000	0.000	0.526	0.000	0.000	0.000	0.439
TRINITY_DN150969_c6_g1	0.000	0.000	0.000	0.000	0.000	0.000	0.000	0.000	0.000	0.000
TRINITY_DN150969_c7_g1	0.000	0.000	0.000	0.000	0.000	0.000	0.000	0.000	0.000	0.842
TRINITY_DN150969_c9_g1	0.000	0.000	0.000	0.680	0.000	0.000	0.423	0.000	0.000	0.401
TRINITY_DN15096_c0_g1	11.748	9.192	10.877	9.150	10.566	9.431	12.639	9.087	9.747	7.982
TRINITY_DN15096_c0_g2	1.775	0.000	0.000	1.331	0.000	0.000	0.000	0.000	0.000	0.000
TRINITY_DN15096_c0_g3	2.698	4.899	5.083	4.492	3.666	4.650	3.983	4.597	3.569	7.841
TRINITY_DN15096_c0_g4	0.000	0.000	0.000	0.000	0.000	0.000	0.000	2.035	0.000	0.402
TRINITY_DN15096_c11_g1	0.000	0.449	0.000	0.000	0.841	0.000	0.000	0.000	0.000	0.000
TRINITY_DN15096_c1_g1	0.000	0.000	0.000	0.000	0.000	0.000	0.000	0.000	0.000	0.000
TRINITY_DN15096_c3_g1	0.000	0.000	0.000	0.000	0.000	0.000	1.592	0.000	0.000	0.000
TRINITY_DN15096_c5_g1	0.264	0.447	0.000	0.000	0.000	0.385	0.000	0.000	0.133	0.537
TRINITY_DN15096_c6_g1	0.225	0.567	0.604	0.690	0.000	0.328	0.000	0.000	0.000	0.000
TRINITY_DN15096_c8_g1	0.768	0.000	1.041	0.000	0.000	0.000	0.000	0.000	0.000	0.000
TRINITY_DN150970_c0_g1	0.000	0.000	0.000	3.521	0.000	0.000	0.000	0.000	0.000	0.321
TRINITY_DN150971_c0_g1	0.000	0.000	0.000	0.000	3.745	3.320	0.000	0.000	0.000	0.000
TRINITY_DN150972_c0_g1	0.000	0.000	0.000	0.000	0.000	0.000	0.000	0.000	0.000	0.000
TRINITY_DN150972_c0_g2	0.000	0.000	1.814	0.000	0.000	0.000	0.000	0.000	0.000	0.000
TRINITY_DN150972_c0_g3	0.000	0.000	0.000	0.000	0.000	0.000	0.000	4.000	0.995	2.446
TRINITY_DN150972_c0_g4	0.000	4.298	0.000	1.018	0.000	0.000	1.317	3.864	0.000	0.000
TRINITY_DN150972_c0_g5	0.000	0.000	0.000	0.000	0.000	0.000	0.000	0.000	0.000	0.000
TRINITY_DN150972_c0_g6	0.000	1.675	0.000	0.000	0.000	0.000	0.000	0.000	0.000	0.368
TRINITY_DN150972_c0_g7	0.000	0.000	0.000	0.000	0.000	0.000	0.000	0.000	0.000	0.000
TRINITY_DN150972_c0_g8	0.000	0.000	0.000	0.000	0.000	0.000	0.000	0.000	0.645	0.000
TRINITY_DN150972_c1_g1	0.000	0.000	0.000	0.000	0.000	0.000	0.000	0.000	0.546	0.000
TRINITY_DN150972_c2_g1	0.000	0.000	0.000	0.000	0.000	0.000	0.000	0.000	0.000	0.000
TRINITY_DN150972_c3_g1	0.000	1.042	0.000	0.000	0.000	0.000	0.000	0.000	0.000	0.000
TRINITY_DN150973_c1_g1	0.000	0.000	0.000	0.000	0.000	0.000	0.000	0.000	0.000	0.000
TRINITY_DN150974_c0_g1	0.000	0.271	0.854	0.000	0.000	0.000	0.292	0.000	0.000	0.517
TRINITY_DN150974_c0_g2	0.590	0.000	0.000	0.000	0.000	0.000	0.000	0.000	0.000	0.723
TRINITY_DN150976_c0_g1	0.000	0.000	0.000	0.000	0.000	0.000	0.000	0.000	0.000	0.583
TRINITY_DN150976_c0_g2	0.000	0.000	0.000	0.000	0.000	0.000	0.000	0.000	0.602	0.000
TRINITY_DN150976_c0_g3	0.000	0.000	0.000	0.000	0.000	0.000	0.000	0.000	0.000	0.000
TRINITY_DN150976_c0_g4	0.000	0.000	0.000	0.000	0.000	0.000	0.000	0.000	0.000	0.000
TRINITY_DN150976_c0_g5	0.000	0.246	0.389	0.000	0.000	0.000	0.000	0.000	0.436	0.000
TRINITY_DN150977_c0_g1	0.000	0.363	0.000	0.000	0.000	0.000	0.000	0.000	0.000	0.000
TRINITY_DN150978_c0_g1	0.844	0.784	0.000	0.000	0.000	0.000	0.835	0.000	0.707	0.278
TRINITY_DN150978_c0_g2	0.000	0.000	0.000	0.000	2.308	0.000	0.000	0.000	0.298	0.416
TRINITY_DN150979_c0_g1	2.280	2.186	0.000	0.000	3.711	3.290	0.000	0.000	1.136	0.000
TRINITY_DN150979_c1_g1	0.000	1.446	0.000	0.000	0.000	0.000	0.000	0.000	0.736	0.000
TRINITY_DN150979_c1_g2	0.000	0.000	0.000	0.000	0.000	0.000	0.000	0.000	0.000	0.000
TRINITY_DN15097_c0_g1	0.000	0.000	0.000	0.000	0.000	0.000	0.000	0.000	4.500	0.000
TRINITY_DN15097_c0_g2	0.000	2.749	0.000	0.000	2.319	0.000	0.000	0.000	0.000	0.000
TRINITY_DN15097_c3_g1	0.000	0.000	0.000	0.000	0.000	0.000	0.000	0.000	0.000	0.000
TRINITY_DN150980_c0_g1	0.000	0.000	4.794	0.000	0.000	0.000	0.000	0.000	0.874	3.037
TRINITY_DN150980_c1_g1	0.000	0.000	0.000	0.000	0.000	0.000	0.000	0.000	0.185	0.151
TRINITY_DN150980_c2_g1	0.000	0.000	0.000	2.781	0.000	0.000	0.000	0.000	1.872	0.000
TRINITY_DN150981_c0_g1	0.000	0.000	0.000	0.000	0.000	0.000	0.000	0.000	0.000	0.000
TRINITY_DN150981_c3_g1	0.000	0.000	0.000	0.000	0.000	0.000	0.000	0.000	0.000	0.630
TRINITY_DN150982_c0_g1	1.790	0.000	0.000	0.000	0.000	0.000	0.890	0.000	0.000	1.105
TRINITY_DN150983_c0_g1	0.000	0.000	0.000	0.000	2.898	0.000	0.000	1.827	0.000	0.362
TRINITY_DN150983_c1_g1	0.000	0.000	0.000	0.000	0.000	0.000	0.000	0.000	0.000	0.000
TRINITY_DN150983_c3_g1	0.000	0.000	0.000	0.000	0.000	3.511	0.000	0.000	0.000	0.000
TRINITY_DN150984_c0_g1	0.470	0.000	0.632	0.000	0.000	0.000	0.887	0.968	0.000	0.000
TRINITY_DN150986_c0_g1	0.000	0.000	0.000	0.000	0.000	0.000	0.000	0.000	0.000	1.007
TRINITY_DN150988_c0_g1	0.000	0.000	0.000	0.000	0.000	0.000	0.000	0.000	1.084	1.058
TRINITY_DN150989_c0_g2	0.000	0.000	0.000	0.000	0.000	0.000	0.000	0.000	0.000	0.000
TRINITY_DN150989_c1_g1	1.068	0.563	0.000	0.260	0.283	0.246	0.753	1.159	0.546	0.137
TRINITY_DN150989_c5_g1	0.000	0.000	0.000	0.000	0.000	0.000	0.000	0.000	0.000	0.000
TRINITY_DN15098_c0_g1	0.000	0.000	0.814	0.000	1.310	0.000	0.000	0.545	0.841	1.373
TRINITY_DN15098_c1_g1	5.004	3.395	3.406	5.604	10.572	2.967	6.237	4.200	6.430	7.542
TRINITY_DN15098_c2_g1	1.580	3.983	0.000	2.696	2.328	0.924	4.080	1.364	8.567	2.544
TRINITY_DN15098_c2_g2	0.000	0.000	0.000	0.000	0.000	0.000	0.000	0.000	0.000	0.000
TRINITY_DN150990_c0_g1	0.000	0.000	0.000	0.000	0.000	0.000	0.000	0.000	0.000	0.000
TRINITY_DN150990_c1_g1	0.444	0.000	0.000	0.673	0.000	0.000	0.000	0.000	0.220	1.118
TRINITY_DN150991_c1_g1	0.000	0.000	0.000	0.000	0.000	0.000	0.000	0.000	0.000	0.000
TRINITY_DN150992_c0_g1	0.000	0.000	0.000	0.000	0.000	0.000	0.531	0.000	0.000	0.000
TRINITY_DN150993_c1_g1	0.000	0.000	0.000	0.000	0.000	0.000	0.000	0.000	0.000	0.000
TRINITY_DN150994_c0_g1	0.000	0.000	0.000	0.000	0.000	0.000	0.000	0.000	0.000	0.000
TRINITY_DN150994_c1_g1	0.699	1.201	0.470	0.000	1.162	0.000	0.323	0.000	0.174	0.852
TRINITY_DN150995_c0_g1	0.000	0.295	0.000	0.879	0.000	0.000	0.000	0.000	0.172	0.000
TRINITY_DN150996_c0_g1	2.263	0.000	0.000	0.000	0.000	0.000	0.000	0.000	0.000	0.000
TRINITY_DN150997_c0_g1	0.454	0.000	0.000	0.000	0.000	0.000	0.000	0.000	0.000	0.000
TRINITY_DN150998_c0_g1	0.956	0.000	0.000	0.000	0.000	0.000	0.452	0.000	0.237	0.195
TRINITY_DN150998_c0_g2	0.000	0.000	0.000	0.000	0.000	0.000	0.000	0.000	0.762	0.000
TRINITY_DN150998_c0_g3	0.000	0.000	0.000	0.000	0.000	0.934	0.000	0.000	0.313	0.260
TRINITY_DN150998_c0_g4	0.000	0.000	0.000	0.000	0.000	0.000	0.000	0.000	0.000	0.000
TRINITY_DN150998_c0_g6	0.000	0.000	0.000	0.000	0.000	0.000	0.000	0.000	0.000	0.000
TRINITY_DN150998_c10_g1	0.000	0.000	0.000	0.000	0.000	0.000	0.000	0.000	0.000	0.000
TRINITY_DN150998_c1_g1	0.000	0.000	0.000	0.000	0.000	0.000	0.000	0.000	0.000	0.000
TRINITY_DN150998_c4_g1	0.712	0.000	0.000	0.000	0.000	0.000	0.000	0.000	0.000	0.000
TRINITY_DN150998_c9_g1	0.000	0.000	0.000	0.000	0.000	0.000	1.992	0.000	0.000	0.000
TRINITY_DN150999_c2_g1	0.000	0.000	0.000	0.000	0.000	2.047	1.414	0.000	0.686	0.574
TRINITY_DN1509_c0_g1	0.000	0.000	1.538	0.000	0.000	0.000	0.000	2.325	0.000	0.462
TRINITY_DN150_c0_g1	0.000	1.885	0.000	0.000	0.591	0.000	0.353	0.729	1.555	0.411
TRINITY_DN150_c0_g2	0.000	1.304	0.000	2.781	0.000	0.000	0.000	0.000	0.000	0.000
TRINITY_DN150_c113_g1	0.000	0.000	0.000	0.000	0.000	0.000	0.000	0.000	0.000	0.000
TRINITY_DN150_c12_g1	2.953	0.000	0.000	0.000	15.339	2.412	5.478	0.000	1.644	0.679
TRINITY_DN150_c135_g1	0.000	0.000	0.000	0.000	0.000	0.000	0.000	0.000	0.000	0.000
TRINITY_DN150_c13_g1	0.000	0.000	0.000	0.000	0.000	0.000	0.000	0.000	0.000	0.000
TRINITY_DN150_c14_g1	1.043	0.783	0.404	1.624	1.733	1.521	0.000	0.000	0.721	0.000
TRINITY_DN150_c16_g1	0.000	0.000	0.000	1.397	0.000	0.000	0.000	0.000	0.000	0.000
TRINITY_DN150_c18_g1	0.000	0.000	5.641	0.000	0.000	0.000	0.000	0.000	0.000	0.000
TRINITY_DN150_c1_g1	0.000	0.000	0.000	1.868	0.000	0.000	0.000	0.000	0.000	0.000
TRINITY_DN150_c1_g2	0.000	0.000	0.000	0.000	0.000	0.000	0.000	0.000	0.000	0.000
TRINITY_DN150_c207_g1	0.000	0.000	0.000	0.000	0.000	0.000	0.000	0.000	0.000	0.000
TRINITY_DN150_c209_g1	0.000	0.000	0.000	0.000	0.000	0.000	0.000	0.000	0.000	0.000
TRINITY_DN150_c21_g1	0.000	2.030	0.000	0.000	0.000	0.000	0.000	0.000	0.000	0.000
TRINITY_DN150_c22_g1	0.000	0.000	0.000	0.000	0.000	0.000	0.000	0.000	0.000	0.000
TRINITY_DN150_c22_g3	0.000	0.000	0.000	0.000	0.000	0.000	0.000	0.000	0.000	0.000
TRINITY_DN150_c23_g1	2.775	0.000	11.376	4.073	2.449	0.000	5.568	5.444	5.572	1.121
TRINITY_DN150_c244_g1	0.000	0.000	0.000	0.000	0.000	0.000	0.000	0.000	0.000	0.000
TRINITY_DN150_c25_g1	0.000	0.000	0.000	0.000	0.000	0.000	0.123	0.000	0.000	0.000
TRINITY_DN150_c27_g2	0.000	0.000	0.000	0.000	0.000	0.000	0.000	0.000	0.818	0.000
TRINITY_DN150_c291_g1	0.000	0.000	0.000	0.000	0.000	0.000	0.000	0.000	0.000	0.000
TRINITY_DN150_c2_g1	0.000	2.010	0.993	0.000	1.208	0.000	0.000	1.519	0.000	1.201
TRINITY_DN150_c304_g1	0.000	0.000	0.000	0.000	0.000	0.000	0.000	0.000	0.000	0.000
TRINITY_DN150_c323_g1	0.000	0.000	0.000	0.000	0.000	0.000	0.000	0.000	0.000	0.000
TRINITY_DN150_c388_g1	0.000	0.000	0.000	0.000	0.000	0.000	0.000	0.000	0.000	0.000
TRINITY_DN150_c3_g2	0.000	0.000	0.115	0.000	0.000	1.746	0.000	0.000	0.000	0.884
TRINITY_DN150_c489_g1	0.000	0.000	0.000	0.000	0.000	0.000	0.000	0.000	0.000	0.000
TRINITY_DN150_c4_g1	0.000	0.562	0.000	0.000	0.000	0.391	0.000	0.000	0.000	1.242
TRINITY_DN150_c547_g1	0.000	0.000	3.510	0.000	0.000	0.000	0.000	0.000	0.000	0.000
TRINITY_DN150_c552_g1	0.000	0.000	0.000	0.000	0.000	0.000	0.000	0.000	0.000	0.000
TRINITY_DN150_c66_g1	0.000	0.000	0.000	0.000	0.000	0.000	0.000	0.000	0.000	0.000
TRINITY_DN150_c73_g1	0.000	0.000	0.000	0.000	0.000	0.000	0.000	0.000	0.000	0.000
TRINITY_DN150_c81_g1	0.000	0.000	0.000	0.000	0.000	0.000	0.000	0.000	0.000	0.000
TRINITY_DN150_c87_g1	0.000	0.000	0.000	0.000	0.000	0.000	0.000	0.000	0.000	0.000
TRINITY_DN150_c9_g1	0.000	0.000	0.000	0.000	0.000	0.000	3.366	0.000	0.000	0.000
TRINITY_DN150_c9_g2	1.818	0.000	0.000	0.000	0.000	1.129	0.000	0.000	0.000	0.000
TRINITY_DN151000_c0_g1	2.116	1.081	0.654	2.001	2.447	0.546	0.723	0.662	0.494	1.586
TRINITY_DN151000_c10_g1	0.000	0.000	0.000	0.000	0.000	0.000	0.000	0.000	0.000	0.000
TRINITY_DN151000_c11_g1	0.000	0.000	0.000	0.000	0.000	0.000	0.000	0.000	0.000	0.000
TRINITY_DN151000_c1_g1	0.266	0.000	0.857	0.000	0.682	1.850	0.483	0.000	0.350	0.717
TRINITY_DN151000_c2_g1	0.000	2.047	0.000	0.000	0.000	0.000	0.000	0.000	0.000	2.591
TRINITY_DN151000_c4_g1	0.000	0.000	0.000	0.000	0.000	0.000	1.093	0.611	0.902	0.486
TRINITY_DN151000_c5_g1	0.000	0.000	0.000	0.000	1.709	0.303	0.000	2.977	0.000	1.081
TRINITY_DN151000_c6_g1	2.997	0.000	0.000	0.000	0.000	0.000	3.055	0.000	1.482	2.454
TRINITY_DN151000_c7_g1	0.000	0.000	0.000	0.000	0.000	0.000	0.000	0.000	1.179	1.916
TRINITY_DN151000_c8_g1	0.000	0.912	0.000	0.000	0.000	0.000	0.491	0.000	0.510	0.210
TRINITY_DN151001_c0_g1	0.000	0.237	0.000	0.428	0.000	0.000	0.765	0.572	0.172	0.000
TRINITY_DN151001_c0_g2	0.000	0.000	0.000	0.000	0.000	0.000	0.000	0.000	0.584	0.000
TRINITY_DN151002_c0_g2	1.271	1.402	0.675	0.407	0.392	1.222	1.423	0.309	1.415	1.476
TRINITY_DN151002_c2_g1	0.000	0.000	0.000	0.000	0.000	0.000	0.000	0.000	0.000	0.000
TRINITY_DN151003_c0_g1	0.000	0.000	1.717	0.000	1.127	1.859	0.000	0.000	0.000	1.107
TRINITY_DN151004_c0_g1	0.000	0.000	4.385	0.000	0.000	2.353	1.637	3.245	2.384	1.312
TRINITY_DN151005_c0_g1	0.000	0.000	0.000	0.000	0.000	0.000	0.000	0.000	0.000	0.000
TRINITY_DN151005_c0_g2	0.000	0.000	0.000	0.000	0.000	0.000	0.000	0.000	0.000	0.000
TRINITY_DN151005_c2_g1	1.091	1.042	0.000	0.000	0.000	0.000	0.000	0.000	0.000	0.000
TRINITY_DN151006_c0_g1	0.000	0.000	0.000	0.000	0.000	0.000	0.000	0.000	0.129	0.000
TRINITY_DN151006_c1_g1	0.000	0.000	0.000	0.000	0.000	0.000	0.000	0.000	0.000	0.000
TRINITY_DN151007_c0_g1	0.000	0.000	0.000	4.797	0.000	0.000	0.000	0.000	0.000	0.000
TRINITY_DN151007_c0_g2	0.000	0.000	0.000	0.000	0.000	0.000	0.000	0.000	0.000	0.230
TRINITY_DN151007_c1_g1	1.489	0.000	0.000	0.000	0.000	0.000	1.518	0.000	0.000	0.000
TRINITY_DN151008_c0_g1	0.000	0.000	0.000	0.000	0.000	0.000	0.000	0.000	0.760	0.000
TRINITY_DN151008_c0_g2	0.000	0.842	0.000	0.000	0.000	1.337	1.789	0.000	0.000	0.371
TRINITY_DN151009_c0_g2	0.000	0.000	0.000	0.000	0.000	0.714	0.000	0.000	0.242	0.696
TRINITY_DN15100_c0_g1	2.162	3.327	0.000	0.000	0.000	0.000	0.000	4.303	5.678	1.513
TRINITY_DN15100_c0_g2	0.336	2.375	0.451	0.000	0.000	0.000	0.310	0.000	3.238	0.409
TRINITY_DN151010_c0_g2	0.000	0.000	0.000	0.000	0.000	0.000	0.000	0.000	0.000	0.000
TRINITY_DN151010_c0_g3	0.000	0.000	0.000	0.000	0.688	0.000	0.000	0.000	0.206	2.047
TRINITY_DN151010_c1_g1	0.000	0.000	0.000	0.000	0.000	0.000	0.000	0.000	0.000	0.000
TRINITY_DN151011_c0_g1	0.000	0.000	0.000	0.000	0.000	0.000	0.000	4.449	0.000	0.000
TRINITY_DN151011_c1_g1	0.000	0.000	0.000	0.000	0.000	0.000	0.000	0.000	0.000	0.000
TRINITY_DN151012_c0_g1	0.000	0.000	0.972	0.000	0.000	0.000	0.000	0.000	1.747	0.587
TRINITY_DN151012_c1_g1	0.000	0.000	0.000	0.000	0.000	0.000	0.000	0.000	0.000	0.000
TRINITY_DN151016_c0_g1	0.000	0.000	0.000	0.000	0.000	0.000	0.000	0.000	0.000	0.000
TRINITY_DN151016_c1_g1	0.000	0.000	0.000	0.000	0.000	0.000	0.000	0.000	0.000	0.000
TRINITY_DN151017_c1_g1	0.000	0.000	0.000	0.000	0.000	0.000	0.000	0.000	0.000	0.618
TRINITY_DN151017_c2_g1	0.000	0.000	0.000	0.000	0.000	0.000	0.000	0.000	0.000	0.685
TRINITY_DN151019_c4_g1	0.000	0.000	0.000	0.000	0.000	0.000	0.000	0.000	0.000	0.503
TRINITY_DN151019_c5_g1	0.000	1.890	0.000	0.000	1.642	0.000	0.000	3.769	0.492	0.819
TRINITY_DN15101_c0_g1	0.000	0.000	0.000	0.215	0.748	0.203	0.000	0.000	0.000	0.056
TRINITY_DN15101_c0_g2	0.000	0.000	0.000	0.000	0.000	0.000	0.000	0.000	0.000	0.000
TRINITY_DN151020_c0_g2	0.000	0.000	0.000	0.000	0.000	0.000	0.000	0.000	0.000	0.000
TRINITY_DN151021_c0_g1	0.493	0.000	0.000	0.747	0.817	0.000	0.000	0.000	0.000	0.201
TRINITY_DN151024_c0_g1	0.000	0.000	0.000	0.000	0.000	0.000	0.000	0.000	0.000	0.000
TRINITY_DN151025_c0_g1	0.403	0.168	0.000	0.000	0.000	0.586	0.180	0.000	0.000	0.000
TRINITY_DN151025_c1_g1	0.000	0.000	0.000	0.000	0.000	0.000	0.000	0.000	0.000	0.000
TRINITY_DN151028_c0_g1	0.000	0.000	0.000	0.000	0.000	0.000	0.000	0.000	0.000	0.951
TRINITY_DN151028_c0_g2	0.242	0.221	0.120	0.000	0.150	0.130	0.000	0.000	0.091	0.182
TRINITY_DN151029_c0_g1	1.708	0.000	1.163	0.000	1.407	0.000	1.692	0.000	0.420	0.000
TRINITY_DN151029_c0_g2	3.977	1.515	3.716	6.581	0.449	1.289	2.036	2.186	2.233	1.439
TRINITY_DN151029_c0_g3	1.705	0.896	0.000	0.000	0.000	1.785	0.202	0.917	0.832	0.000
TRINITY_DN151029_c0_g5	0.000	0.000	1.840	0.000	0.000	0.000	4.103	0.000	0.000	0.552
TRINITY_DN151029_c1_g1	0.000	0.000	0.000	0.000	0.000	0.000	0.000	0.000	0.000	0.000
TRINITY_DN151029_c1_g2	0.000	0.000	0.000	0.000	0.000	0.000	0.000	0.000	0.000	0.000
TRINITY_DN151029_c3_g1	0.000	0.000	0.000	0.489	1.065	0.000	0.000	0.000	0.160	0.520
TRINITY_DN151029_c4_g1	0.000	0.000	0.411	0.000	0.000	0.000	0.000	0.000	0.000	0.000
TRINITY_DN151029_c6_g1	0.000	3.164	3.084	1.680	7.360	3.263	2.306	8.984	7.517	2.739
TRINITY_DN151029_c8_g1	0.000	2.454	0.000	0.000	0.000	0.000	0.000	0.000	0.000	0.000
TRINITY_DN15102_c0_g1	0.000	0.000	0.000	0.000	0.000	1.984	0.000	0.000	0.994	1.366
TRINITY_DN15102_c0_g2	1.174	1.522	3.206	2.026	1.111	1.745	2.291	2.015	2.609	2.819
TRINITY_DN15102_c1_g1	0.000	0.000	5.505	0.000	0.000	0.000	0.000	0.000	0.000	0.000
TRINITY_DN151030_c0_g1	0.000	0.000	0.000	0.000	0.000	0.000	0.000	0.000	0.000	0.000
TRINITY_DN151030_c1_g1	0.000	0.000	0.000	0.000	1.946	0.000	0.567	0.000	0.290	0.240
TRINITY_DN151031_c0_g2	0.000	0.000	0.000	0.000	0.000	0.000	0.000	0.000	0.000	0.185
TRINITY_DN151031_c1_g2	0.772	0.322	0.000	0.296	0.000	0.280	1.034	0.000	0.486	0.313
TRINITY_DN151031_c1_g3	0.000	0.000	0.425	0.483	0.000	0.000	0.000	0.000	0.158	0.128
TRINITY_DN151031_c2_g1	0.000	0.000	0.000	0.000	0.000	0.000	1.275	0.000	0.619	0.000
TRINITY_DN151031_c3_g1	0.476	0.640	0.175	0.812	0.796	1.037	0.684	0.532	0.664	0.693
TRINITY_DN151032_c0_g1	0.000	0.000	0.000	0.777	0.000	0.000	0.000	1.061	0.000	0.209
TRINITY_DN151032_c1_g1	0.000	0.000	0.000	0.000	0.000	0.000	0.000	0.000	0.000	0.185
TRINITY_DN151032_c2_g1	0.000	0.000	0.000	0.000	0.000	0.000	2.691	0.000	0.000	1.077
TRINITY_DN151033_c0_g1	0.000	0.000	1.632	0.000	0.000	0.000	0.000	0.000	0.000	0.000
TRINITY_DN151033_c0_g3	0.000	0.275	0.000	0.000	0.000	0.000	0.000	0.000	0.161	0.000
TRINITY_DN151034_c0_g1	0.000	0.000	0.000	0.000	0.000	1.594	0.000	0.000	0.000	0.881
TRINITY_DN151034_c0_g2	0.000	0.000	0.000	0.000	0.000	0.000	0.000	0.000	1.225	0.000
TRINITY_DN151034_c2_g1	6.185	2.336	2.811	3.029	0.000	0.000	6.334	8.240	1.021	4.386
TRINITY_DN151035_c0_g1	0.000	0.000	0.319	0.000	0.000	0.347	0.000	0.000	0.000	0.097
TRINITY_DN151036_c0_g1	0.415	0.335	0.000	0.000	0.000	0.000	0.000	0.000	0.000	0.633
TRINITY_DN151036_c1_g1	0.251	0.869	0.000	0.000	0.000	0.000	0.000	0.000	0.000	0.000
TRINITY_DN151037_c0_g1	1.374	0.000	0.000	0.000	0.000	0.000	0.000	0.000	0.000	0.568
TRINITY_DN151037_c1_g1	0.000	0.000	0.000	0.000	0.000	0.000	0.000	0.000	0.000	0.000
TRINITY_DN151039_c0_g2	0.000	0.000	0.000	0.000	0.000	0.000	0.000	0.000	0.000	0.000
TRINITY_DN15103_c0_g1	0.835	0.137	0.988	0.000	1.501	1.325	0.854	0.000	0.337	0.089
TRINITY_DN15103_c1_g1	0.000	0.000	0.000	0.000	0.000	0.000	0.000	0.000	0.384	0.138
TRINITY_DN151040_c0_g1	0.000	0.000	0.000	0.000	0.000	0.000	0.000	0.000	0.000	0.000
TRINITY_DN151041_c0_g1	0.000	0.000	0.000	0.000	0.000	0.000	0.000	0.000	0.000	0.000
TRINITY_DN151041_c0_g2	0.000	0.000	0.000	0.000	0.000	0.000	0.000	0.000	0.000	0.501
TRINITY_DN151041_c0_g3	0.745	0.000	0.000	0.000	0.000	0.000	0.000	0.000	0.000	0.000
TRINITY_DN151041_c1_g1	0.000	0.000	0.000	0.000	0.000	0.000	0.000	0.000	0.000	0.495
TRINITY_DN151042_c1_g1	1.406	0.000	0.000	0.000	0.000	0.000	0.000	0.000	0.000	0.000
TRINITY_DN151043_c0_g1	0.263	0.000	1.412	0.000	0.000	0.766	0.305	0.000	0.660	1.172
TRINITY_DN151043_c0_g2	0.000	0.000	0.000	2.823	0.000	0.000	0.000	0.000	0.000	0.000
TRINITY_DN151043_c0_g3	0.000	0.000	0.000	0.000	0.000	0.000	0.000	0.000	0.000	0.000
TRINITY_DN151043_c0_g4	0.000	0.000	0.000	0.000	0.000	0.000	0.000	0.000	0.000	0.562
TRINITY_DN151043_c1_g1	0.000	0.000	0.000	0.000	0.000	0.000	0.000	0.000	0.000	0.000
TRINITY_DN151043_c1_g2	0.000	0.000	0.000	0.000	0.000	0.000	0.000	0.000	0.000	0.000
TRINITY_DN151044_c0_g1	0.000	3.593	0.000	0.000	0.000	0.000	0.000	0.000	0.000	0.000
TRINITY_DN151045_c1_g1	0.000	0.000	0.000	0.000	0.000	0.000	0.000	0.000	0.000	0.000
TRINITY_DN151046_c0_g1	1.715	0.000	0.000	0.000	0.000	0.000	0.000	0.000	0.000	0.795
TRINITY_DN151049_c0_g1	0.000	0.000	0.000	0.000	0.000	11.739	0.000	4.037	0.000	1.644
TRINITY_DN151049_c1_g1	0.000	0.000	0.000	0.000	0.000	0.000	0.000	0.000	0.000	1.284
TRINITY_DN15104_c0_g1	2.515	3.295	5.122	4.087	4.079	1.744	2.957	2.947	3.926	2.689
TRINITY_DN15104_c0_g2	2.202	0.780	0.000	0.525	0.000	2.501	0.000	0.857	1.482	1.199
TRINITY_DN15104_c1_g1	1.688	1.575	2.328	2.134	1.805	1.927	1.435	1.698	2.999	2.683
TRINITY_DN151051_c0_g1	0.000	0.000	0.000	0.000	0.000	0.000	0.000	0.000	0.000	0.000
TRINITY_DN151051_c1_g1	0.000	0.000	0.000	0.000	0.000	0.000	0.000	0.000	0.000	0.552
TRINITY_DN151052_c0_g1	0.000	0.000	0.000	0.000	0.000	0.000	0.000	0.000	0.000	0.843
TRINITY_DN151052_c1_g1	0.000	0.000	0.000	0.000	0.000	0.000	2.173	0.000	1.056	0.000
TRINITY_DN151053_c0_g1	0.000	0.000	0.000	0.000	0.000	0.000	0.000	0.000	0.000	0.000
TRINITY_DN151054_c0_g2	0.000	0.646	0.000	0.000	0.585	0.000	0.000	0.000	0.000	0.286
TRINITY_DN151054_c1_g1	0.000	0.401	0.616	1.387	0.758	1.338	0.000	0.943	0.000	0.186
TRINITY_DN151054_c1_g2	0.000	0.000	0.000	0.000	0.000	0.000	0.000	0.000	0.000	0.000
TRINITY_DN151054_c2_g1	0.000	0.000	0.000	0.000	2.093	0.000	0.000	0.000	0.000	0.000
TRINITY_DN151054_c4_g1	0.000	0.000	0.000	0.000	0.000	0.000	0.000	0.000	1.093	0.000
TRINITY_DN151054_c5_g1	0.000	0.000	0.000	0.000	0.000	0.000	1.918	0.000	0.000	0.000
TRINITY_DN151054_c6_g1	0.000	0.000	0.000	0.000	0.000	0.000	0.000	0.000	0.000	0.000
TRINITY_DN151055_c0_g1	0.000	0.000	0.000	0.000	0.000	0.000	0.000	0.000	0.000	0.000
TRINITY_DN151055_c0_g3	0.000	0.000	0.000	0.000	0.000	0.000	0.000	0.000	0.000	0.000
TRINITY_DN151055_c1_g1	0.000	0.000	0.000	0.000	0.000	0.000	0.000	0.000	0.000	0.000
TRINITY_DN151055_c1_g2	0.000	0.000	0.000	0.000	0.000	0.000	0.000	0.000	0.000	0.450
TRINITY_DN151055_c2_g1	0.000	0.000	0.000	0.000	0.000	0.000	0.000	0.000	0.000	0.711
TRINITY_DN151055_c3_g1	0.000	0.000	0.000	0.000	0.000	0.000	0.000	4.234	0.000	0.000
TRINITY_DN151056_c0_g1	0.907	0.381	0.000	0.347	0.000	0.000	0.000	0.462	0.684	0.184
TRINITY_DN151057_c0_g1	0.000	0.000	3.257	0.000	0.000	0.000	0.000	0.000	2.383	0.000
TRINITY_DN151058_c0_g1	0.765	0.376	0.974	0.000	1.384	0.631	0.405	0.743	0.400	1.021
TRINITY_DN151058_c0_g3	0.000	0.000	0.000	0.000	0.000	2.585	0.000	0.000	0.000	0.000
TRINITY_DN151059_c0_g1	0.000	2.412	3.977	0.000	0.000	0.000	0.000	5.444	2.718	2.317
TRINITY_DN151059_c1_g1	0.000	0.000	0.000	0.000	0.000	0.000	0.000	0.000	1.872	0.000
TRINITY_DN15105_c0_g1	9.113	7.650	10.273	13.427	17.574	15.105	3.162	13.142	7.734	5.591
TRINITY_DN151060_c0_g1	0.000	0.000	0.000	0.000	0.000	0.000	0.000	0.000	0.000	0.913
TRINITY_DN151061_c0_g1	0.000	0.000	0.000	0.000	0.000	0.000	0.000	0.000	0.000	0.000
TRINITY_DN151061_c2_g1	1.369	0.000	0.000	0.000	0.000	0.000	0.000	0.000	0.000	0.000
TRINITY_DN151062_c0_g1	0.000	0.000	0.000	0.000	0.000	0.000	0.000	0.000	0.000	0.000
TRINITY_DN151062_c1_g1	0.000	0.000	0.000	2.049	0.000	0.000	0.000	0.000	1.310	0.000
TRINITY_DN151063_c0_g1	0.000	0.000	0.000	0.000	0.000	1.840	0.000	0.000	0.000	0.000
TRINITY_DN151063_c0_g2	0.000	0.000	0.000	0.000	0.000	0.000	2.202	0.000	0.000	1.302
TRINITY_DN151063_c3_g1	1.591	3.091	0.000	4.704	2.602	0.000	0.000	0.000	1.577	0.000
TRINITY_DN151063_c5_g1	0.865	0.000	0.000	0.000	0.000	1.284	0.000	1.796	1.276	2.488
TRINITY_DN151063_c5_g2	0.000	0.000	0.000	0.000	0.000	0.000	0.000	0.000	0.000	0.000
TRINITY_DN151063_c5_g3	0.000	0.000	0.000	0.000	0.000	3.951	0.000	0.000	0.000	0.000
TRINITY_DN151063_c5_g5	0.000	0.000	0.000	0.000	0.000	0.000	2.344	0.000	0.000	0.000
TRINITY_DN151064_c0_g1	0.000	0.000	0.000	0.000	0.000	0.000	0.000	0.000	1.786	0.026
TRINITY_DN151064_c1_g1	0.494	0.208	0.662	0.000	0.000	0.000	0.669	1.511	0.496	0.802
TRINITY_DN151065_c0_g1	0.000	0.000	0.000	0.000	0.000	0.000	0.000	0.000	0.000	1.014
TRINITY_DN151065_c1_g1	0.000	0.000	0.000	0.000	2.653	0.000	0.000	0.000	0.000	0.000
TRINITY_DN151065_c2_g1	0.995	0.000	0.000	0.000	0.000	0.000	0.000	0.000	0.000	0.000
TRINITY_DN151065_c3_g1	0.000	1.494	0.000	0.000	0.000	0.000	3.140	0.000	0.000	0.000
TRINITY_DN151066_c0_g1	0.000	0.000	0.000	0.000	0.000	0.000	0.000	0.000	0.000	0.696
TRINITY_DN151067_c0_g1	1.328	0.000	0.000	0.000	0.000	0.000	0.000	0.000	0.000	0.000
TRINITY_DN151068_c0_g1	0.000	0.000	0.000	0.000	0.000	0.000	0.000	0.000	0.000	0.798
TRINITY_DN151069_c0_g1	0.000	0.000	0.000	0.000	0.000	0.000	0.000	0.000	0.564	0.000
TRINITY_DN15106_c0_g2	7.276	0.000	0.894	1.557	8.519	7.328	0.000	0.000	0.000	2.279
TRINITY_DN15106_c11_g1	0.000	0.000	0.000	0.000	0.000	0.000	0.000	0.000	0.000	0.000
TRINITY_DN15106_c13_g1	0.722	0.310	0.970	2.197	0.599	1.053	1.671	0.000	0.719	1.320
TRINITY_DN15106_c1_g1	0.000	0.000	0.327	0.000	0.000	0.000	0.000	0.000	0.000	0.050
TRINITY_DN15106_c2_g1	1.228	1.695	1.229	4.158	3.352	1.028	1.084	0.513	0.883	0.612
TRINITY_DN15106_c3_g1	1.056	0.218	1.060	1.016	1.765	1.286	0.994	0.268	0.890	0.718
TRINITY_DN15106_c4_g1	0.000	0.000	0.000	0.000	0.000	0.000	0.000	0.000	0.000	0.000
TRINITY_DN15106_c6_g1	0.254	0.855	0.340	0.776	0.423	0.369	2.563	0.915	0.891	0.824
TRINITY_DN15106_c8_g1	0.669	0.000	0.000	0.510	0.000	0.348	0.000	0.000	0.000	0.097
TRINITY_DN151070_c0_g1	2.235	1.375	0.575	0.000	0.500	1.156	2.645	1.311	0.771	1.064
TRINITY_DN151070_c0_g2	2.297	0.000	0.000	0.000	0.000	0.000	0.000	4.571	0.000	0.934
TRINITY_DN151070_c0_g3	0.747	0.000	0.000	1.122	0.000	0.718	0.000	1.012	0.486	0.200
TRINITY_DN151070_c4_g1	0.000	0.000	0.000	0.000	0.000	0.000	0.000	0.000	0.000	0.000
TRINITY_DN151071_c0_g1	0.000	0.000	0.000	1.485	0.000	0.000	0.000	2.055	1.461	0.812
TRINITY_DN151071_c6_g1	0.285	0.000	0.382	0.000	0.000	0.000	0.259	0.000	0.000	0.462
TRINITY_DN151072_c0_g1	0.000	0.000	0.000	3.678	0.000	0.000	1.253	0.000	0.000	0.506
TRINITY_DN151072_c1_g1	0.000	0.000	0.000	0.000	0.000	0.000	0.000	0.000	0.000	0.000
TRINITY_DN151072_c3_g1	0.000	0.000	0.000	0.000	0.000	0.000	0.000	0.000	0.000	0.000
TRINITY_DN151073_c0_g1	0.000	0.000	2.821	0.000	0.000	0.000	0.000	9.027	2.958	0.000
TRINITY_DN151074_c0_g1	0.000	0.000	0.000	0.000	0.000	0.000	0.000	0.000	0.000	0.000
TRINITY_DN151074_c0_g2	0.000	0.000	0.000	0.000	1.434	0.977	1.428	0.000	0.000	0.372
TRINITY_DN151074_c0_g3	1.892	0.000	0.000	0.000	0.000	0.000	0.000	0.000	0.000	0.000
TRINITY_DN151074_c0_g4	0.000	0.000	0.000	0.000	3.248	0.000	0.932	0.000	1.152	0.000
TRINITY_DN151074_c1_g2	0.000	3.116	0.000	0.000	2.618	0.000	0.000	0.000	0.000	0.000
TRINITY_DN151074_c2_g1	0.000	0.000	0.000	0.000	0.000	0.000	2.643	0.000	1.308	0.000
TRINITY_DN151075_c0_g1	0.000	0.000	0.000	0.000	0.000	0.000	0.000	0.000	0.000	0.000
TRINITY_DN151075_c1_g1	0.000	0.000	0.000	0.000	0.000	0.000	0.000	0.000	0.000	0.000
TRINITY_DN151077_c0_g1	0.000	0.000	0.000	0.000	0.000	0.000	0.000	0.000	0.000	0.353
TRINITY_DN151077_c0_g2	0.215	0.180	0.000	0.000	0.000	0.000	0.193	0.000	0.000	0.000
TRINITY_DN151077_c1_g1	0.000	0.000	0.000	0.000	0.000	0.000	0.000	0.000	0.000	0.000
TRINITY_DN151077_c2_g1	0.000	0.000	0.000	0.000	0.000	0.000	0.000	0.000	0.000	0.000
TRINITY_DN151077_c3_g1	0.000	0.000	0.000	3.998	0.000	0.000	0.000	0.000	0.000	0.000
TRINITY_DN151078_c0_g1	1.727	0.000	0.000	0.000	0.000	0.000	0.000	0.000	0.000	1.089
TRINITY_DN151079_c1_g1	0.000	0.000	0.000	1.492	0.000	0.000	2.977	0.000	0.000	0.000
TRINITY_DN151079_c3_g1	0.861	1.605	0.000	0.000	0.000	0.000	0.000	1.788	0.000	0.000
TRINITY_DN151079_c4_g1	0.000	0.000	0.000	0.000	0.000	0.000	0.000	3.687	0.000	0.000
TRINITY_DN15107_c0_g1	0.990	0.000	0.000	1.460	0.000	0.000	3.321	0.000	1.181	2.129
TRINITY_DN15107_c0_g2	7.900	9.233	10.318	7.162	8.683	12.562	8.449	6.781	12.162	11.895
TRINITY_DN15107_c0_g3	0.000	0.000	0.000	0.000	0.000	0.000	0.000	5.250	0.000	0.000
TRINITY_DN15107_c1_g1	0.000	0.000	0.000	0.000	0.000	0.000	0.000	0.000	0.000	0.000
TRINITY_DN15107_c3_g1	0.000	0.000	0.000	0.000	0.000	0.000	0.000	0.000	0.000	0.000
TRINITY_DN15107_c6_g1	0.000	0.000	0.000	0.000	0.000	0.000	0.546	0.000	1.122	0.464
TRINITY_DN15107_c8_g1	0.000	0.000	0.000	0.000	0.000	0.000	0.000	0.000	0.000	0.178
TRINITY_DN151080_c0_g1	0.000	0.000	0.000	0.000	0.000	0.000	0.000	0.000	0.000	0.166
TRINITY_DN151081_c0_g1	0.000	0.000	9.671	3.444	0.000	3.416	0.000	0.000	1.179	0.526
TRINITY_DN151082_c0_g1	0.000	0.000	0.000	0.000	0.000	2.283	0.000	0.000	0.000	0.000
TRINITY_DN151083_c0_g1	0.000	0.000	0.000	0.000	0.000	0.000	0.000	0.000	0.403	0.000
TRINITY_DN151083_c0_g2	0.000	0.000	0.000	0.000	0.000	0.000	0.000	0.000	0.000	0.000
TRINITY_DN151084_c0_g1	0.000	0.000	0.000	1.240	0.000	0.000	0.000	0.000	0.000	0.340
TRINITY_DN151084_c0_g2	0.000	0.000	2.956	3.234	0.000	0.000	0.000	0.000	0.000	0.000
TRINITY_DN151084_c0_g3	0.228	0.383	0.000	0.000	0.000	0.000	0.205	0.000	0.230	0.278
TRINITY_DN151084_c0_g4	0.000	0.497	0.752	0.000	1.842	1.634	0.728	1.152	0.275	1.219
TRINITY_DN151084_c0_g5	0.000	0.000	0.000	1.088	0.000	0.000	0.000	0.000	0.000	0.297
TRINITY_DN151085_c0_g1	0.000	1.003	0.000	0.000	0.000	0.000	0.000	0.000	0.000	0.000
TRINITY_DN151085_c0_g3	0.000	0.000	0.000	0.000	0.000	0.000	0.000	0.000	0.000	0.000
TRINITY_DN151085_c1_g1	0.000	0.000	0.000	0.000	0.000	0.000	0.000	0.000	0.000	3.300
TRINITY_DN151086_c0_g1	0.000	0.000	0.414	0.000	0.000	0.000	1.411	0.000	0.000	0.140
TRINITY_DN151086_c0_g2	0.000	0.000	0.000	0.000	0.000	0.000	0.000	0.000	0.000	1.000
TRINITY_DN151086_c1_g1	1.828	0.697	0.000	0.919	1.007	0.000	0.589	0.000	1.201	1.494
TRINITY_DN151086_c4_g1	0.000	0.000	0.000	0.000	0.000	0.000	0.000	0.000	0.000	0.000
TRINITY_DN151086_c6_g1	0.441	0.385	0.000	0.000	0.731	0.000	0.415	0.000	0.437	0.359
TRINITY_DN151086_c7_g1	0.000	0.000	0.000	0.000	0.000	0.000	0.000	0.000	0.000	0.000
TRINITY_DN151087_c0_g1	0.000	0.000	0.000	0.000	0.000	0.000	0.982	0.000	0.000	0.000
TRINITY_DN151087_c2_g1	0.000	0.000	0.000	0.000	0.000	0.000	0.000	0.000	0.000	0.000
TRINITY_DN151088_c0_g1	0.000	0.000	0.000	0.561	0.000	0.539	0.000	1.514	0.000	0.000
TRINITY_DN151088_c1_g1	0.000	0.000	0.000	0.000	0.000	0.000	0.000	0.000	0.000	0.000
TRINITY_DN151089_c0_g1	6.337	22.395	6.316	3.103	6.102	0.000	16.339	4.209	9.233	6.008
TRINITY_DN151089_c2_g1	1.320	0.000	0.000	0.000	0.000	0.000	0.000	0.000	1.307	0.000
TRINITY_DN151089_c5_g1	0.000	0.000	0.000	0.000	2.788	0.000	1.742	0.000	0.848	2.087
TRINITY_DN15108_c0_g1	1.043	0.133	1.389	0.429	0.000	0.968	1.034	1.240	0.664	2.064
TRINITY_DN15108_c0_g2	4.147	6.392	5.141	5.689	3.973	4.887	5.950	5.295	5.343	5.234
TRINITY_DN15108_c1_g1	2.223	1.490	6.715	10.657	3.254	5.732	5.863	7.237	5.690	3.463
TRINITY_DN15108_c2_g1	1.561	3.030	0.000	0.000	0.000	0.000	0.000	0.000	0.000	0.000
TRINITY_DN15108_c3_g1	0.000	0.000	0.000	0.000	0.000	0.000	0.000	0.000	0.000	0.519
TRINITY_DN15108_c7_g1	0.000	0.000	0.000	0.000	0.000	0.000	0.000	0.000	0.000	0.000
TRINITY_DN15108_c8_g1	0.000	0.000	0.647	0.728	0.000	0.000	0.000	0.000	0.000	0.391
TRINITY_DN151090_c0_g1	0.000	0.000	0.000	0.000	0.000	0.000	0.000	0.000	0.000	2.079
TRINITY_DN151091_c1_g1	0.000	1.729	0.000	0.000	3.183	0.000	0.000	0.000	0.000	0.000
TRINITY_DN151091_c1_g2	0.000	0.000	0.000	0.000	0.000	0.000	0.000	0.000	0.000	0.000
TRINITY_DN151091_c1_g3	0.000	0.000	0.000	0.000	0.000	0.000	0.000	0.000	0.000	0.000
TRINITY_DN151091_c1_g4	0.000	3.437	0.000	0.000	0.000	0.000	0.000	0.000	0.880	0.721
TRINITY_DN151091_c1_g5	0.000	0.000	0.000	0.000	0.000	5.913	0.000	0.000	0.000	0.000
TRINITY_DN151092_c0_g1	0.000	0.665	0.000	2.184	1.199	1.072	0.000	0.000	0.357	0.298
TRINITY_DN151092_c0_g2	0.000	0.000	0.000	0.000	0.000	0.000	0.000	0.000	0.000	1.788
TRINITY_DN151092_c0_g3	0.000	0.000	0.000	0.000	0.000	0.000	0.000	0.000	0.000	0.000
TRINITY_DN151094_c0_g1	0.000	0.000	0.000	0.000	0.000	0.000	0.000	0.000	0.000	0.000
TRINITY_DN151095_c0_g1	0.000	0.000	2.775	0.000	0.000	0.000	0.000	0.000	0.000	0.829
TRINITY_DN151096_c0_g1	0.000	0.000	0.000	0.000	0.000	0.000	0.000	0.000	0.000	0.000
TRINITY_DN151096_c0_g2	2.669	0.000	0.000	0.000	0.000	0.000	0.000	0.000	1.333	1.077
TRINITY_DN151096_c1_g1	0.000	0.000	0.000	0.000	0.000	0.000	0.000	0.000	0.000	0.000
TRINITY_DN151097_c0_g1	0.000	0.000	0.000	0.000	0.000	0.000	0.000	0.000	0.000	1.898
TRINITY_DN151098_c0_g1	0.000	0.000	0.000	0.000	0.000	0.000	0.000	0.000	0.228	0.374
TRINITY_DN151099_c0_g1	0.000	0.000	0.000	0.000	0.000	0.000	0.000	0.000	0.000	0.000
TRINITY_DN15109_c0_g1	0.000	0.000	1.642	0.000	0.000	5.345	0.000	2.474	3.140	0.892
TRINITY_DN15109_c0_g2	8.171	2.554	0.000	0.000	0.000	3.916	5.470	10.691	2.311	0.208
TRINITY_DN1510_c0_g1	7.818	6.055	7.540	5.469	4.333	3.377	2.010	6.464	3.633	15.248
TRINITY_DN1510_c0_g2	4.072	1.745	2.706	0.000	0.000	0.000	2.942	0.000	1.817	1.372
TRINITY_DN1510_c0_g3	7.186	13.531	9.508	16.673	18.559	14.445	34.909	23.799	24.147	43.339
TRINITY_DN151100_c0_g1	0.000	0.000	0.000	0.000	0.000	0.000	0.000	0.000	0.000	0.000
TRINITY_DN151102_c0_g1	0.000	0.000	0.000	0.292	0.635	0.000	0.000	0.000	0.268	0.232
TRINITY_DN151102_c1_g1	0.000	1.164	0.000	0.000	0.000	1.802	0.000	0.000	0.608	0.498
TRINITY_DN151102_c2_g1	0.000	0.000	0.000	0.000	0.000	0.000	0.000	0.000	0.000	0.000
TRINITY_DN151102_c4_g1	0.000	0.000	5.258	8.537	0.000	0.000	0.000	0.000	0.957	3.141
TRINITY_DN151103_c2_g1	0.000	0.000	0.000	0.000	0.000	0.000	0.000	0.000	0.000	0.000
TRINITY_DN151104_c0_g1	0.000	0.000	0.000	0.000	0.000	0.000	0.000	0.000	0.000	0.000
TRINITY_DN151105_c0_g1	0.000	0.000	0.000	0.000	0.000	0.000	0.000	0.000	0.000	0.000
TRINITY_DN151107_c0_g1	0.827	0.000	0.000	0.000	0.000	0.000	0.000	0.000	0.000	0.340
TRINITY_DN151107_c1_g1	0.000	0.000	0.000	2.246	0.000	0.000	0.000	0.000	0.000	0.000
TRINITY_DN151108_c0_g1	0.000	0.263	0.000	0.000	0.000	0.000	0.882	0.000	0.782	0.520
TRINITY_DN151108_c1_g1	0.000	0.000	0.000	2.010	0.000	0.000	0.000	0.000	0.557	0.000
TRINITY_DN151109_c0_g1	1.120	0.000	0.000	0.000	0.000	0.000	0.000	0.000	0.552	0.000
TRINITY_DN151109_c0_g2	0.000	0.000	0.000	0.000	0.000	0.000	0.000	0.000	0.000	0.346
TRINITY_DN151109_c0_g4	0.000	4.169	1.493	0.000	0.000	0.000	0.000	0.000	1.613	2.237
TRINITY_DN151109_c1_g1	0.000	0.000	0.000	0.000	0.000	0.000	0.000	0.000	0.000	0.706
TRINITY_DN151109_c1_g2	0.000	0.000	0.000	1.868	0.000	0.000	2.978	0.000	0.000	0.000
TRINITY_DN151109_c2_g2	0.000	2.013	0.000	0.000	0.000	0.000	0.000	0.000	0.000	0.850
TRINITY_DN15110_c0_g1	0.538	1.125	0.235	0.870	0.000	0.605	0.197	1.078	1.567	0.351
TRINITY_DN15110_c0_g2	0.271	0.000	0.766	0.210	0.708	0.574	0.932	0.000	0.245	0.737
TRINITY_DN15110_c5_g1	0.000	0.000	0.000	0.000	0.000	0.000	0.000	0.000	0.000	0.000
TRINITY_DN151110_c0_g1	0.000	0.000	0.000	0.000	0.000	0.000	1.538	0.000	0.000	0.000
TRINITY_DN151111_c2_g1	0.000	9.650	7.782	6.716	1.290	0.000	0.000	5.164	0.000	0.000
TRINITY_DN151112_c0_g1	0.000	0.000	0.000	0.000	0.000	0.000	0.000	0.000	0.000	0.000
TRINITY_DN151113_c0_g1	0.000	1.322	1.365	0.272	1.216	0.772	1.506	0.000	0.748	0.363
TRINITY_DN151113_c0_g2	0.000	0.000	0.000	0.000	0.000	0.000	0.000	0.000	1.003	0.000
TRINITY_DN151114_c0_g1	0.000	0.000	0.000	0.000	0.000	0.000	0.000	0.000	1.482	0.000
TRINITY_DN151114_c0_g2	0.000	0.000	0.000	0.000	0.000	0.000	0.000	1.083	0.000	0.486
TRINITY_DN151114_c1_g1	0.000	0.000	0.000	0.000	0.000	0.000	0.000	0.000	0.000	0.000
TRINITY_DN151114_c2_g1	0.018	0.000	0.000	0.000	0.035	0.000	0.023	0.000	0.008	0.000
TRINITY_DN151115_c0_g1	0.000	0.000	0.000	0.000	0.000	0.000	0.000	0.000	0.000	0.000
TRINITY_DN151117_c0_g2	0.000	0.000	0.000	0.000	0.000	0.000	0.000	0.820	0.000	0.000
TRINITY_DN151118_c0_g3	0.000	0.000	0.000	0.000	0.000	2.935	0.000	0.000	0.000	0.812
TRINITY_DN151119_c0_g1	0.000	0.000	0.000	0.000	0.000	0.000	0.000	0.000	0.000	0.000
TRINITY_DN15111_c0_g1	0.000	0.000	0.000	0.000	0.000	0.000	0.000	0.000	0.000	0.000
TRINITY_DN15111_c0_g2	1.730	0.806	0.000	0.000	0.000	0.000	0.000	0.000	0.000	0.000
TRINITY_DN151120_c0_g4	1.492	1.316	2.012	1.505	0.000	2.911	1.416	1.074	2.953	2.276
TRINITY_DN151120_c0_g6	4.216	7.012	0.000	4.780	6.102	1.544	3.013	1.089	5.470	4.081
TRINITY_DN151120_c1_g1	0.000	0.000	0.000	0.000	0.000	0.000	0.000	0.000	0.000	0.000
TRINITY_DN151121_c0_g1	0.000	0.000	0.000	0.000	0.000	0.000	0.000	0.000	0.000	0.000
TRINITY_DN151121_c0_g3	0.000	0.000	0.000	0.000	0.000	0.000	0.000	0.000	0.000	0.000
TRINITY_DN151122_c0_g1	0.000	1.193	0.000	0.000	0.000	1.840	0.000	0.000	0.000	0.000
TRINITY_DN151124_c1_g1	0.000	0.000	0.000	0.000	0.000	0.000	0.000	0.000	0.000	0.000
TRINITY_DN151124_c2_g1	0.000	0.000	0.000	0.000	0.000	0.000	0.000	0.000	0.000	0.000
TRINITY_DN151124_c3_g1	0.000	0.000	0.000	0.000	0.000	0.000	0.000	0.000	0.000	0.000
TRINITY_DN151125_c0_g1	0.000	0.000	0.000	0.000	0.000	0.000	0.000	0.000	0.000	0.000
TRINITY_DN151125_c10_g1	0.000	0.000	0.000	0.000	0.000	0.000	0.000	0.000	0.000	0.261
TRINITY_DN151125_c11_g1	0.000	0.000	0.000	0.000	0.000	0.000	0.000	0.000	0.000	0.000
TRINITY_DN151125_c1_g1	0.000	0.890	0.000	1.070	0.000	0.000	2.309	0.000	0.381	0.242
TRINITY_DN151125_c2_g1	0.000	0.000	0.000	0.000	0.000	0.000	0.000	0.616	0.302	0.612
TRINITY_DN151125_c3_g1	0.000	0.000	0.000	0.000	0.000	0.000	0.000	0.000	0.000	0.000
TRINITY_DN151125_c5_g1	0.000	0.000	0.000	0.000	0.000	0.000	0.000	0.000	0.000	0.000
TRINITY_DN151125_c7_g1	0.000	0.000	0.000	0.000	0.000	0.000	0.000	0.000	0.000	2.117
TRINITY_DN151125_c9_g1	1.985	0.000	0.000	0.000	0.000	0.000	0.000	0.000	0.000	0.000
TRINITY_DN151126_c0_g1	0.000	0.000	0.000	0.000	0.000	0.000	0.000	0.000	0.000	0.000
TRINITY_DN151126_c1_g1	0.000	0.000	4.368	8.442	0.000	2.378	1.582	1.666	1.185	0.989
TRINITY_DN151127_c0_g1	0.000	0.000	0.000	0.000	0.000	0.000	0.000	0.000	0.389	0.000
TRINITY_DN151127_c0_g2	0.000	0.000	0.000	0.000	5.489	0.000	0.000	0.000	0.836	0.000
TRINITY_DN151129_c0_g1	0.000	0.000	0.000	3.366	0.000	0.000	0.000	0.000	0.555	0.923
TRINITY_DN151129_c0_g2	0.000	0.000	0.000	0.000	0.000	0.000	0.000	0.000	0.000	0.000
TRINITY_DN151129_c2_g1	0.660	0.000	0.000	0.993	0.000	0.000	0.641	0.000	0.000	0.000
TRINITY_DN151129_c4_g1	0.000	0.000	0.000	0.000	0.000	0.000	0.000	0.000	1.093	2.599
TRINITY_DN15112_c0_g1	6.503	5.439	3.922	4.491	4.523	5.154	6.639	6.175	5.275	2.948
TRINITY_DN15112_c0_g2	5.680	4.418	4.238	3.112	1.787	1.261	2.001	0.545	5.075	5.951
TRINITY_DN15112_c1_g1	0.000	0.000	0.000	0.000	0.000	0.000	0.000	0.000	0.000	0.385
TRINITY_DN15112_c3_g1	1.414	0.000	1.938	0.000	0.000	0.000	0.000	0.000	0.699	0.580
TRINITY_DN151130_c0_g1	0.000	4.790	0.000	0.000	1.897	1.859	2.563	0.000	0.000	1.799
TRINITY_DN151130_c0_g3	0.000	0.000	0.000	0.000	0.000	0.000	0.000	0.000	0.000	0.000
TRINITY_DN151131_c0_g1	0.364	0.000	0.827	0.000	0.000	0.449	0.000	0.630	0.462	0.000
TRINITY_DN151131_c0_g2	1.637	0.000	0.000	0.000	0.000	0.000	0.000	0.000	0.000	0.000
TRINITY_DN151132_c0_g1	0.000	0.000	0.454	0.521	0.000	0.000	0.000	0.000	0.125	0.689
TRINITY_DN151132_c0_g2	0.386	0.483	0.000	0.000	0.322	0.000	0.518	0.393	0.151	0.000
TRINITY_DN151134_c0_g1	0.000	0.000	0.000	7.013	0.000	0.000	0.000	0.000	1.203	0.975
TRINITY_DN151135_c0_g1	0.000	0.000	0.000	0.000	0.000	0.000	0.000	0.000	0.000	0.000
TRINITY_DN151136_c0_g1	0.000	1.303	0.000	0.000	0.627	1.102	0.351	0.000	0.376	0.153
TRINITY_DN151136_c3_g3	0.000	0.000	0.000	0.000	2.182	0.000	0.000	0.000	0.657	1.091
TRINITY_DN151136_c3_g4	0.000	0.000	0.000	0.000	0.000	0.000	0.000	3.085	0.000	0.000
TRINITY_DN151136_c4_g1	3.037	1.093	0.000	0.916	3.011	0.892	1.173	2.515	0.898	0.744
TRINITY_DN151136_c6_g1	0.000	0.000	0.000	0.000	0.000	0.000	0.000	0.000	0.000	0.000
TRINITY_DN151136_c7_g1	0.000	0.000	0.000	0.000	0.000	0.000	0.000	0.000	0.000	0.000
TRINITY_DN151136_c8_g1	0.000	0.000	0.000	0.000	0.000	0.000	0.000	0.000	1.214	1.962
TRINITY_DN151137_c2_g2	0.528	0.586	0.000	0.000	0.000	0.000	0.000	0.716	0.356	0.143
TRINITY_DN151137_c2_g3	0.000	0.000	0.000	0.000	0.000	0.000	0.000	0.000	0.000	0.000
TRINITY_DN151138_c0_g1	1.120	0.000	0.000	0.000	0.000	0.000	0.000	0.000	0.552	0.000
TRINITY_DN151138_c2_g1	0.000	0.000	0.000	0.000	0.000	0.000	0.000	0.000	0.000	0.925
TRINITY_DN151138_c3_g1	0.000	0.000	0.000	0.000	0.000	0.000	0.000	0.000	0.000	0.000
TRINITY_DN15113_c0_g1	0.000	0.974	0.000	0.000	0.000	0.000	0.000	0.000	1.003	0.000
TRINITY_DN15113_c0_g2	0.000	0.000	0.000	0.000	0.000	0.000	0.000	0.000	0.000	0.000
TRINITY_DN15113_c4_g1	0.000	0.000	0.000	0.000	0.000	0.000	0.000	0.000	0.000	0.000
TRINITY_DN15113_c6_g1	0.000	0.000	0.000	0.000	0.000	0.000	0.000	0.000	0.000	0.000
TRINITY_DN151140_c0_g1	0.000	0.000	0.000	0.000	0.000	0.000	0.000	0.000	0.000	0.000
TRINITY_DN151140_c1_g1	0.000	0.000	0.000	0.000	0.000	0.000	0.971	0.000	0.000	0.000
TRINITY_DN151141_c0_g1	2.410	0.000	0.000	0.000	0.000	0.000	0.000	0.000	0.000	0.000
TRINITY_DN151142_c0_g1	0.000	0.000	0.000	0.000	0.000	0.000	0.000	0.000	0.673	0.000
TRINITY_DN151143_c0_g1	0.000	1.100	6.286	0.000	4.998	0.000	0.000	0.000	1.293	0.000
TRINITY_DN151143_c1_g1	1.290	0.000	0.000	0.000	0.000	0.000	1.311	0.000	1.735	1.060
TRINITY_DN151143_c7_g1	0.000	0.000	0.000	2.261	0.000	0.000	0.000	0.000	0.000	0.000
TRINITY_DN151144_c0_g1	0.000	0.000	0.000	0.000	0.000	0.000	0.000	0.000	0.000	0.000
TRINITY_DN151144_c0_g2	0.000	0.000	0.000	0.000	0.949	0.000	0.000	0.000	0.143	0.117
TRINITY_DN151144_c1_g1	0.000	0.000	0.000	0.000	0.000	0.000	0.000	0.000	0.000	0.000
TRINITY_DN151145_c0_g1	1.504	0.268	0.808	0.480	1.002	1.315	0.550	0.000	1.070	1.466
TRINITY_DN151146_c0_g1	0.000	0.000	0.000	0.000	0.000	0.000	0.000	0.000	0.000	0.000
TRINITY_DN151147_c0_g1	0.000	0.000	0.000	0.000	0.000	0.000	0.000	0.000	1.103	0.000
TRINITY_DN151147_c2_g1	0.000	0.000	1.238	0.000	0.000	0.000	0.000	1.885	0.000	0.000
TRINITY_DN151147_c4_g1	0.000	0.466	0.000	1.589	0.000	0.000	0.000	0.000	0.260	0.214
TRINITY_DN151148_c0_g1	0.116	0.191	0.155	0.179	0.000	0.000	0.105	0.000	0.000	0.000
TRINITY_DN151148_c0_g2	0.000	0.000	1.398	0.000	0.000	0.000	0.000	0.000	0.000	0.000
TRINITY_DN151148_c1_g1	0.000	1.934	0.000	1.587	0.000	0.000	0.000	0.000	0.522	0.000
TRINITY_DN151148_c2_g1	0.000	0.522	1.646	0.468	0.000	0.447	0.281	0.000	0.460	0.498
TRINITY_DN151148_c3_g1	0.000	0.000	0.000	0.000	0.000	0.000	0.000	0.000	0.000	0.000
TRINITY_DN151149_c0_g2	0.000	0.000	0.000	0.000	0.000	0.000	0.000	0.000	0.000	0.000
TRINITY_DN151149_c0_g4	0.000	0.000	0.000	0.000	0.000	0.000	0.000	0.000	0.000	0.000
TRINITY_DN151149_c1_g1	0.853	0.000	1.722	1.295	0.707	1.247	0.800	0.877	0.212	0.868
TRINITY_DN151149_c3_g1	0.000	0.000	0.000	0.000	0.000	0.000	0.000	0.000	0.197	0.161
TRINITY_DN151149_c4_g1	0.000	0.000	0.000	0.000	0.000	0.000	0.000	0.000	0.000	0.000
TRINITY_DN15114_c0_g1	0.000	0.000	0.000	0.000	0.000	0.618	0.000	0.000	0.000	0.000
TRINITY_DN15114_c0_g2	0.000	0.000	0.000	0.000	0.000	0.000	0.000	0.000	0.089	0.000
TRINITY_DN151150_c0_g2	0.000	0.000	0.000	0.000	0.000	0.000	0.000	0.000	0.000	0.000
TRINITY_DN151150_c0_g3	0.000	1.576	0.000	0.000	0.000	2.383	0.000	3.291	0.805	0.671
TRINITY_DN151150_c1_g1	1.182	2.024	0.793	3.609	0.984	0.000	1.079	0.604	1.638	3.599
TRINITY_DN151150_c2_g1	0.951	1.671	0.000	0.000	0.000	0.000	0.450	0.000	0.000	0.387
TRINITY_DN151150_c4_g1	0.000	0.000	0.000	2.399	2.653	0.000	0.000	3.291	0.000	0.000
TRINITY_DN151150_c5_g1	2.386	0.000	0.000	0.000	0.000	0.000	0.000	0.000	0.000	0.966
TRINITY_DN151150_c6_g1	0.000	0.000	0.000	0.000	0.000	2.337	0.000	0.000	0.000	0.000
TRINITY_DN151151_c0_g1	2.340	2.237	6.395	0.000	0.000	0.000	0.000	0.000	1.168	0.000
TRINITY_DN151152_c0_g1	0.000	0.000	0.000	0.000	0.000	0.000	0.000	0.000	0.000	0.000
TRINITY_DN151152_c0_g2	0.000	0.000	0.000	0.000	0.000	0.000	0.000	0.000	0.000	1.100
TRINITY_DN151152_c0_g3	5.765	0.345	0.000	0.977	1.164	1.022	0.588	0.000	0.421	0.569
TRINITY_DN151152_c0_g4	0.000	0.000	8.401	3.021	0.000	5.958	0.000	0.000	0.000	0.000
TRINITY_DN151152_c0_g5	0.000	0.000	0.000	0.000	0.000	0.000	0.000	0.000	0.000	0.000
TRINITY_DN151152_c2_g1	1.404	0.729	0.235	0.662	0.879	0.930	0.469	0.000	0.532	0.855
TRINITY_DN151152_c3_g1	1.205	0.000	0.000	0.000	0.000	0.000	0.000	0.000	0.000	0.567
TRINITY_DN151152_c5_g1	1.260	1.214	0.000	0.000	0.000	0.000	0.000	0.000	0.000	0.000
TRINITY_DN151152_c5_g2	0.000	0.000	0.000	0.000	4.275	0.000	0.000	0.000	0.000	0.925
TRINITY_DN151152_c5_g3	0.000	0.000	0.000	0.000	0.000	0.000	0.000	0.000	0.000	0.583
TRINITY_DN151152_c5_g4	0.000	0.000	0.000	0.000	0.000	0.000	0.000	0.000	0.000	0.000
TRINITY_DN151152_c6_g1	0.000	0.721	0.000	0.000	0.000	0.000	0.000	0.000	0.000	0.000
TRINITY_DN151152_c7_g1	0.483	0.000	0.000	0.000	0.000	0.000	0.000	0.000	0.000	0.536
TRINITY_DN151153_c0_g1	0.000	0.000	0.000	0.000	0.000	0.000	0.000	0.000	0.000	0.000
TRINITY_DN151155_c0_g1	0.000	0.000	0.000	0.000	0.000	0.000	0.000	0.000	0.000	0.000
TRINITY_DN151156_c0_g1	0.000	0.000	0.000	0.000	0.000	0.000	0.000	0.000	0.000	0.000
TRINITY_DN151156_c2_g1	0.143	0.236	0.191	0.220	0.000	0.415	0.000	0.580	0.289	0.464
TRINITY_DN151156_c3_g1	0.000	0.000	0.000	0.000	0.000	0.000	0.000	0.000	0.000	0.000
TRINITY_DN151156_c4_g1	1.114	0.000	0.000	3.330	0.000	0.000	0.000	0.000	0.549	0.000
TRINITY_DN151156_c5_g1	0.000	0.000	0.000	0.000	0.000	0.000	0.000	0.000	0.731	0.000
TRINITY_DN151157_c0_g1	0.000	0.000	0.000	0.000	0.000	0.000	0.000	0.000	0.000	0.000
TRINITY_DN151157_c1_g1	0.000	2.201	0.000	0.000	0.000	0.000	0.000	0.000	0.000	1.352
TRINITY_DN151157_c1_g2	0.000	0.000	0.000	0.000	0.000	0.000	0.000	0.000	0.000	0.000
TRINITY_DN151157_c4_g1	0.227	0.572	0.000	0.000	0.379	0.330	0.817	0.000	0.114	0.369
TRINITY_DN151157_c6_g1	0.000	0.000	0.000	0.000	0.000	0.000	0.000	0.000	0.363	0.000
TRINITY_DN151158_c0_g1	0.000	0.000	0.000	0.000	0.000	0.000	0.000	0.000	0.000	0.000
TRINITY_DN151158_c0_g2	2.121	0.000	0.813	0.000	0.504	0.434	0.258	0.000	0.303	0.768
TRINITY_DN151158_c1_g1	0.000	0.000	0.000	0.000	0.000	0.000	0.000	0.000	0.000	0.000
TRINITY_DN151159_c1_g1	0.000	0.000	0.000	0.000	0.000	0.000	0.000	0.000	0.000	0.000
TRINITY_DN151159_c1_g2	0.000	0.000	0.000	0.000	0.000	0.000	0.000	0.000	0.000	0.000
TRINITY_DN151159_c2_g2	0.000	0.000	0.000	0.000	0.000	0.000	0.000	0.000	0.000	0.000
TRINITY_DN151159_c2_g3	0.514	0.000	0.000	3.110	0.000	0.000	0.000	0.000	0.000	0.419
TRINITY_DN151159_c2_g4	0.000	0.000	0.000	0.000	0.000	0.000	0.000	0.000	0.511	0.000
TRINITY_DN151159_c2_g6	0.000	0.000	0.000	0.000	0.000	0.000	0.000	0.000	0.000	0.326
TRINITY_DN151159_c3_g1	0.000	0.000	0.000	0.000	0.000	0.000	0.000	0.000	0.638	0.000
TRINITY_DN151159_c4_g1	0.000	0.222	0.000	0.000	0.000	0.000	0.000	0.000	0.000	0.000
TRINITY_DN151159_c4_g2	0.000	0.000	0.000	0.000	0.000	0.000	0.000	0.000	0.000	1.000
TRINITY_DN15115_c0_g1	0.655	0.778	0.000	0.000	0.000	2.459	1.258	3.857	1.917	1.065
TRINITY_DN15115_c0_g2	1.257	0.000	0.000	0.000	2.932	0.000	0.000	0.000	0.425	0.000
TRINITY_DN15115_c0_g3	0.720	0.000	0.000	2.780	0.000	0.000	0.000	0.000	0.000	0.000
TRINITY_DN15115_c10_g1	0.000	0.000	0.000	0.000	0.000	0.000	0.000	0.000	1.308	0.000
TRINITY_DN15115_c1_g1	4.223	3.855	3.336	3.373	2.299	3.773	4.627	2.703	4.343	3.743
TRINITY_DN15115_c3_g1	0.975	0.921	1.332	0.000	0.000	1.447	0.000	0.000	0.000	0.000
TRINITY_DN15115_c4_g1	1.715	0.000	0.000	5.073	0.000	5.025	0.000	0.000	0.000	0.000
TRINITY_DN15115_c5_g1	0.000	0.000	0.000	3.611	0.000	0.000	0.000	0.000	0.000	0.000
TRINITY_DN15115_c5_g2	0.000	0.000	0.000	0.000	0.000	0.000	0.000	0.000	0.000	0.000
TRINITY_DN15115_c8_g1	0.000	0.000	0.000	0.000	0.000	0.000	0.000	0.000	0.000	0.000
TRINITY_DN15115_c9_g1	0.000	0.000	0.000	0.000	0.000	0.000	0.000	0.000	0.000	0.443
TRINITY_DN151160_c0_g1	0.156	0.130	0.000	0.240	0.000	0.217	1.917	0.000	0.000	0.000
TRINITY_DN151160_c0_g2	0.000	0.000	0.000	0.000	0.000	0.000	0.000	0.000	0.000	0.000
TRINITY_DN151161_c0_g1	0.000	0.000	0.000	0.000	0.000	0.000	0.000	0.000	0.000	0.000
TRINITY_DN151162_c0_g1	0.000	0.000	0.000	0.000	0.000	0.000	0.000	0.000	0.000	0.000
TRINITY_DN151162_c1_g1	0.000	0.000	0.000	0.000	0.000	0.000	0.000	0.000	0.000	0.829
TRINITY_DN151163_c0_g1	0.923	0.000	0.000	0.000	0.000	0.000	0.000	0.000	0.000	0.000
TRINITY_DN151164_c0_g1	0.485	0.000	0.000	2.205	0.829	0.000	1.381	0.000	1.202	0.204
TRINITY_DN151164_c1_g1	0.000	0.000	0.000	0.000	0.000	1.626	0.000	0.000	0.000	1.349
TRINITY_DN151165_c0_g2	0.686	0.576	0.000	0.350	0.000	0.333	0.000	0.000	0.230	0.344
TRINITY_DN151165_c0_g3	0.000	0.000	0.000	0.000	0.000	0.000	0.000	0.000	0.000	0.000
TRINITY_DN151165_c1_g2	0.000	0.000	0.000	0.000	0.000	0.000	0.000	0.000	0.000	0.000
TRINITY_DN151165_c2_g1	0.000	0.000	0.000	0.000	0.000	0.000	0.000	0.000	0.000	0.506
TRINITY_DN151165_c4_g1	0.000	0.000	0.000	0.000	0.000	0.000	0.000	0.000	0.000	0.000
TRINITY_DN151165_c5_g1	0.000	0.000	0.000	0.000	0.000	0.000	0.000	0.000	0.000	0.666
TRINITY_DN151165_c6_g1	0.000	0.000	0.000	0.000	0.000	0.000	0.000	0.000	0.000	0.000
TRINITY_DN151165_c7_g1	0.000	0.000	0.000	0.000	0.000	0.000	0.000	0.000	0.000	0.000
TRINITY_DN151166_c0_g1	2.775	0.000	0.000	0.000	0.000	0.000	0.000	0.000	0.000	0.000
TRINITY_DN151166_c0_g2	0.000	2.578	0.000	0.000	0.000	0.000	0.000	2.726	0.000	0.000
TRINITY_DN151166_c1_g1	0.000	0.000	0.000	0.000	0.000	0.000	0.000	0.000	0.000	0.000
TRINITY_DN151167_c0_g1	0.000	0.000	0.000	0.000	0.000	0.000	0.000	0.000	0.000	0.000
TRINITY_DN151168_c0_g1	0.000	0.000	0.000	0.000	0.000	0.000	0.000	0.000	0.000	1.571
TRINITY_DN151169_c0_g1	0.000	2.509	0.000	0.000	2.131	1.920	0.000	0.000	0.642	0.000
TRINITY_DN15116_c12_g1	0.000	0.000	0.000	0.000	0.000	0.000	0.000	0.000	0.000	0.000
TRINITY_DN15116_c14_g1	0.000	0.000	0.000	0.000	0.000	0.000	0.000	0.000	0.000	0.000
TRINITY_DN15116_c1_g1	2.227	2.523	0.000	1.644	2.368	0.000	0.000	1.966	0.409	0.000
TRINITY_DN15116_c1_g3	0.000	6.355	0.000	0.000	0.000	0.000	0.000	0.000	0.000	0.000
TRINITY_DN15116_c2_g1	0.274	0.000	2.267	0.000	0.000	7.408	2.472	0.000	4.621	2.545
TRINITY_DN15116_c3_g2	97.374	111.123	109.331	130.885	177.212	131.610	115.872	114.832	126.635	210.291
TRINITY_DN15116_c4_g1	0.000	0.000	0.000	0.000	0.000	0.000	0.000	0.000	0.000	0.000
TRINITY_DN15116_c6_g1	0.888	0.754	0.794	0.904	0.000	2.155	1.081	0.605	0.593	1.082
TRINITY_DN151170_c0_g1	0.000	0.265	0.214	0.736	0.533	0.000	0.425	0.000	0.000	0.583
TRINITY_DN151170_c1_g1	0.000	0.000	0.000	0.000	0.000	0.000	1.560	0.000	0.000	0.000
TRINITY_DN151170_c2_g1	0.000	0.000	0.000	0.000	1.746	0.000	0.000	0.000	0.524	0.000
TRINITY_DN151171_c0_g1	0.000	0.000	0.000	0.000	2.932	0.000	0.000	0.000	0.894	0.000
TRINITY_DN151172_c0_g1	0.377	0.000	0.000	0.000	0.000	0.000	0.550	0.000	0.000	0.000
TRINITY_DN151173_c1_g1	0.000	0.000	0.000	0.000	0.000	1.651	0.000	0.000	1.098	0.000
TRINITY_DN151173_c2_g1	0.000	0.000	0.000	0.000	0.000	0.000	0.000	0.000	0.000	0.503
TRINITY_DN151174_c0_g1	0.000	0.000	2.477	0.000	0.000	0.000	0.000	0.000	0.000	0.000
TRINITY_DN151174_c0_g2	0.166	0.000	0.446	0.511	0.000	0.242	0.444	0.000	0.589	0.068
TRINITY_DN151174_c10_g1	0.000	0.000	0.000	0.000	0.000	0.000	0.000	0.000	0.000	0.000
TRINITY_DN151174_c2_g1	0.000	0.000	0.000	3.943	0.000	0.000	0.000	0.000	0.000	0.000
TRINITY_DN151174_c7_g1	0.000	0.000	0.000	0.000	0.000	0.000	0.000	0.000	0.165	0.000
TRINITY_DN151174_c8_g1	0.000	0.000	0.000	0.000	1.140	0.000	0.000	0.000	0.340	0.000
TRINITY_DN151174_c9_g1	0.000	0.000	0.000	0.000	0.000	0.000	0.000	0.000	0.000	0.000
TRINITY_DN151175_c0_g1	0.000	0.000	0.000	0.000	0.000	0.000	0.000	0.000	0.000	0.000
TRINITY_DN151175_c2_g1	0.000	0.000	0.000	0.000	0.000	0.000	0.000	0.000	0.000	0.000
TRINITY_DN151176_c0_g1	0.000	0.000	0.000	0.000	1.984	1.792	0.000	0.000	0.000	0.495
TRINITY_DN151176_c0_g2	0.000	0.000	0.000	0.000	0.000	0.000	0.000	0.000	0.000	0.000
TRINITY_DN151176_c1_g1	0.000	0.000	0.000	0.000	0.000	1.965	0.000	0.000	0.000	0.000
TRINITY_DN151176_c7_g1	0.000	0.000	0.000	0.000	0.000	0.000	0.000	0.000	1.348	1.089
TRINITY_DN151177_c0_g1	0.000	0.000	0.000	0.000	0.000	0.000	0.000	0.000	0.000	0.000
TRINITY_DN151177_c0_g2	1.283	1.120	0.000	0.000	0.518	0.907	4.225	0.000	0.977	0.000
TRINITY_DN151177_c0_g3	0.000	0.000	0.000	0.000	0.000	0.000	0.000	0.000	0.000	0.000
TRINITY_DN151177_c0_g4	0.000	0.000	0.000	0.000	0.000	0.000	0.000	0.000	0.000	0.000
TRINITY_DN15117_c0_g1	0.000	0.000	0.000	0.000	0.000	0.000	0.795	1.673	0.000	1.069
TRINITY_DN15117_c0_g2	0.000	0.000	0.000	0.000	0.000	0.000	0.000	0.000	0.000	0.000
TRINITY_DN15117_c1_g1	0.376	0.324	0.505	0.000	1.872	0.549	1.048	0.771	0.830	1.141
TRINITY_DN15117_c3_g1	0.000	0.791	0.000	0.000	0.000	0.000	0.000	0.000	0.000	0.000
TRINITY_DN15117_c5_g1	0.000	0.000	0.000	0.000	0.000	0.000	0.000	1.079	0.000	0.000
TRINITY_DN15117_c5_g3	0.000	0.000	0.000	6.242	3.464	0.000	0.000	0.000	1.056	0.864
TRINITY_DN151180_c0_g1	1.192	0.000	0.000	0.000	0.418	0.000	1.209	0.000	0.000	0.445
TRINITY_DN151180_c1_g1	0.527	1.402	0.000	0.797	0.000	0.000	0.503	0.000	0.264	0.430
TRINITY_DN151180_c2_g1	0.000	0.000	0.000	0.000	0.000	0.000	0.000	0.000	0.000	0.437
TRINITY_DN151180_c2_g2	0.000	0.000	0.000	1.423	0.000	0.000	0.000	0.000	0.000	0.390
TRINITY_DN151180_c2_g3	0.000	0.000	0.000	0.000	1.940	1.750	0.000	0.000	0.583	0.000
TRINITY_DN151180_c2_g5	1.131	0.000	0.000	0.000	0.001	0.000	0.000	0.000	0.000	0.000
TRINITY_DN151180_c2_g6	0.000	0.000	0.000	0.000	0.000	0.000	0.000	0.000	0.000	0.000
TRINITY_DN151180_c2_g7	0.000	0.503	0.762	1.703	3.729	0.826	0.000	0.000	0.000	0.000
TRINITY_DN151180_c3_g1	0.000	0.000	0.000	0.000	0.000	0.000	0.000	0.000	0.000	0.000
TRINITY_DN151180_c4_g1	0.000	0.000	0.000	0.000	0.000	0.000	0.000	0.000	0.239	0.000
TRINITY_DN151180_c5_g1	0.000	0.614	0.000	0.000	0.000	0.000	0.000	0.000	0.000	0.000
TRINITY_DN151181_c0_g2	0.000	0.000	0.000	0.000	0.000	0.000	0.000	0.000	0.000	0.000
TRINITY_DN151181_c0_g3	0.000	0.000	0.000	0.000	0.000	0.000	0.528	0.000	0.272	0.000
TRINITY_DN151181_c0_g4	0.000	1.682	0.000	0.000	0.000	0.000	0.000	4.303	0.000	0.706
TRINITY_DN151181_c0_g5	0.000	0.000	0.000	0.000	0.000	0.000	0.000	0.000	0.000	0.000
TRINITY_DN151183_c0_g1	0.000	0.000	0.000	0.000	0.000	0.000	0.000	0.000	0.000	0.000
TRINITY_DN151183_c1_g2	0.000	0.000	0.000	9.235	0.000	0.000	0.000	0.000	0.000	0.000
TRINITY_DN151183_c1_g3	0.000	0.000	0.000	0.000	0.000	0.000	0.000	0.000	0.987	0.000
TRINITY_DN151185_c0_g1	0.000	0.000	0.000	0.000	0.000	0.000	0.000	0.000	0.000	0.000
TRINITY_DN151185_c0_g2	0.000	0.000	0.000	0.000	0.000	0.000	0.000	0.000	0.000	0.000
TRINITY_DN151185_c0_g3	0.000	0.000	0.000	0.000	0.000	0.000	0.000	0.000	0.000	0.000
TRINITY_DN151186_c0_g1	0.000	0.000	0.000	0.000	0.000	0.000	1.079	0.000	0.000	0.000
TRINITY_DN151186_c0_g3	0.830	0.000	0.000	2.232	0.000	0.000	0.000	0.000	0.000	0.000
TRINITY_DN151188_c0_g1	0.000	0.000	0.000	0.000	0.000	0.000	0.000	0.000	0.000	0.000
TRINITY_DN151189_c0_g1	0.000	0.000	0.000	0.000	0.000	0.000	0.000	0.000	0.000	0.000
TRINITY_DN15118_c0_g1	1.048	0.390	2.097	3.481	1.094	0.974	0.000	0.000	0.745	2.893
TRINITY_DN15118_c2_g1	0.000	0.000	0.000	0.000	0.000	0.000	0.000	0.000	0.000	1.701
TRINITY_DN151190_c0_g1	0.000	0.000	0.000	0.000	0.000	0.000	0.000	0.000	0.000	0.000
TRINITY_DN151190_c0_g2	0.000	0.000	0.000	0.000	0.000	0.000	4.422	2.130	0.000	0.000
TRINITY_DN151190_c0_g3	0.000	0.000	0.000	0.000	0.000	0.000	0.000	0.000	0.000	0.000
TRINITY_DN151191_c1_g1	0.645	1.164	1.747	0.000	9.370	3.204	2.268	0.000	1.574	2.456
TRINITY_DN151191_c3_g1	0.000	0.000	0.000	0.000	0.000	0.000	0.000	0.000	0.000	0.000
TRINITY_DN151192_c0_g1	0.317	0.000	0.000	0.000	0.281	0.707	0.000	0.000	0.255	0.068
TRINITY_DN151193_c0_g1	0.457	0.000	0.000	0.000	0.000	0.667	1.292	0.000	0.226	0.186
TRINITY_DN151194_c0_g1	2.034	0.000	0.000	0.000	0.000	0.000	0.000	0.000	0.000	0.000
TRINITY_DN151194_c1_g1	0.000	0.000	0.000	0.000	0.000	0.000	0.000	0.000	0.805	0.000
TRINITY_DN151194_c2_g1	0.000	0.000	0.000	1.260	0.000	0.000	0.000	0.000	0.000	1.382
TRINITY_DN151194_c4_g1	0.000	0.000	0.000	0.000	0.000	0.000	0.000	0.000	0.000	0.000
TRINITY_DN151194_c6_g1	0.000	0.000	0.000	0.000	3.874	0.000	0.000	0.000	0.000	0.000
TRINITY_DN151197_c0_g1	4.373	3.319	0.000	0.000	5.294	3.426	3.498	3.787	6.433	3.970
TRINITY_DN15119_c0_g1	1.027	0.912	0.000	0.000	0.000	0.000	0.000	0.000	0.000	0.397
TRINITY_DN1511_c0_g1	14.383	0.000	0.000	24.371	0.000	0.000	0.000	12.616	19.570	28.629
TRINITY_DN151200_c0_g1	0.000	0.000	2.567	0.000	0.000	0.000	0.000	0.000	0.000	0.000
TRINITY_DN151201_c0_g1	0.000	0.000	0.000	0.000	0.000	0.000	0.619	0.000	0.000	0.261
TRINITY_DN151201_c1_g1	0.000	0.000	0.000	0.000	0.000	0.000	0.000	0.000	0.000	0.917
TRINITY_DN151202_c0_g1	0.989	0.000	0.000	0.000	0.000	0.000	0.000	0.000	0.487	0.406
TRINITY_DN151202_c1_g1	0.000	0.000	0.000	0.000	0.000	3.380	0.000	0.000	0.000	0.000
TRINITY_DN151202_c3_g1	0.000	0.000	0.000	0.000	1.468	0.000	0.000	0.000	0.000	0.000
TRINITY_DN151202_c4_g1	0.000	0.000	0.000	0.000	0.000	0.000	0.000	0.000	0.000	0.000
TRINITY_DN151203_c0_g1	0.000	0.837	0.000	0.000	0.000	0.000	0.000	0.000	0.000	0.000
TRINITY_DN151204_c1_g1	0.000	0.000	0.000	0.000	0.000	0.000	0.000	0.000	0.000	0.000
TRINITY_DN151205_c0_g1	0.000	0.000	0.000	2.231	0.000	0.000	1.294	0.000	0.332	0.000
TRINITY_DN151205_c1_g1	0.000	0.000	0.000	0.000	0.000	0.000	0.000	0.000	0.000	0.000
TRINITY_DN151208_c0_g1	0.845	0.561	0.452	0.519	0.000	0.000	1.191	0.000	0.427	0.480
TRINITY_DN151208_c0_g3	0.000	0.000	0.862	0.000	0.000	0.000	0.000	0.000	0.000	0.000
TRINITY_DN151209_c0_g1	0.000	0.000	0.000	0.000	0.000	0.000	0.000	0.000	0.000	0.956
TRINITY_DN15120_c0_g1	0.000	0.000	0.000	0.000	0.000	0.000	0.000	0.000	0.000	0.000
TRINITY_DN15120_c0_g2	0.000	0.000	0.000	3.903	0.000	0.000	0.000	0.000	0.000	1.077
TRINITY_DN15120_c0_g3	0.000	0.000	0.000	1.710	4.133	0.000	0.000	0.000	0.000	0.000
TRINITY_DN15120_c10_g1	0.000	0.000	2.271	0.000	0.000	0.000	0.000	0.000	0.000	0.915
TRINITY_DN15120_c12_g1	0.000	0.000	0.000	3.865	0.000	0.000	0.000	0.000	1.320	0.000
TRINITY_DN15120_c15_g1	0.601	0.541	0.000	0.000	0.000	0.000	0.000	0.000	0.000	0.672
TRINITY_DN15120_c17_g1	0.000	0.000	0.000	0.000	0.000	0.000	0.000	0.000	0.000	0.000
TRINITY_DN15120_c1_g1	0.704	1.013	0.942	1.445	0.589	0.681	2.994	0.238	0.357	1.811
TRINITY_DN15120_c2_g1	0.000	0.000	0.000	0.000	0.000	0.000	0.000	0.000	0.000	0.000
TRINITY_DN15120_c4_g1	0.395	0.000	0.000	0.000	0.655	0.000	0.000	0.000	0.196	0.000
TRINITY_DN15120_c5_g1	0.000	0.000	0.000	0.000	0.000	0.000	0.000	0.000	0.000	0.000
TRINITY_DN15120_c6_g1	0.000	2.066	0.000	0.000	0.000	0.000	0.000	0.000	0.000	0.000
TRINITY_DN15120_c8_g1	0.000	0.000	0.000	0.000	0.000	0.000	1.180	0.000	0.000	0.959
TRINITY_DN151210_c0_g1	0.344	0.295	0.463	0.000	0.000	0.502	0.000	0.000	0.000	0.140
TRINITY_DN151211_c0_g1	0.000	0.000	0.000	0.000	0.000	0.000	0.840	0.000	0.765	1.084
TRINITY_DN151211_c0_g2	0.000	0.000	0.000	0.000	0.000	0.000	0.000	0.000	0.000	0.000
TRINITY_DN151211_c1_g1	1.635	1.588	0.000	0.000	0.000	0.000	1.672	0.000	0.000	0.000
TRINITY_DN151211_c1_g2	0.000	0.000	0.000	0.000	4.005	0.000	0.000	0.000	0.000	1.000
TRINITY_DN151211_c2_g1	0.000	0.000	0.000	0.000	0.000	2.585	0.000	0.000	0.000	0.696
TRINITY_DN151212_c0_g1	0.000	1.983	0.000	0.687	0.751	0.000	0.854	0.000	0.225	0.553
TRINITY_DN151212_c2_g1	0.229	0.000	1.226	1.402	2.105	1.331	0.000	0.000	0.652	0.789
TRINITY_DN151212_c4_g1	0.000	0.000	0.000	0.000	0.000	0.000	0.000	0.000	0.000	0.000
TRINITY_DN151212_c5_g1	0.000	0.000	0.000	0.000	0.000	0.000	0.882	0.000	0.000	0.380
TRINITY_DN151212_c6_g1	0.000	0.000	0.000	0.000	0.000	0.000	0.000	0.000	0.207	0.000
TRINITY_DN151212_c7_g1	0.000	0.000	0.000	0.000	1.978	0.000	0.000	0.000	0.000	0.000
TRINITY_DN151213_c0_g1	0.000	0.000	0.000	0.000	0.000	0.000	0.000	0.000	0.000	0.157
TRINITY_DN151214_c1_g1	0.000	0.000	0.000	0.000	0.000	0.000	0.000	0.000	0.000	0.000
TRINITY_DN151215_c0_g1	0.844	0.000	0.000	0.000	0.000	0.000	0.366	0.000	0.390	0.184
TRINITY_DN151216_c0_g2	0.000	0.000	0.000	0.952	0.000	0.000	0.000	0.000	0.000	0.000
TRINITY_DN151218_c1_g1	0.000	0.000	0.000	0.000	0.000	0.000	0.000	0.000	0.000	0.000
TRINITY_DN151218_c2_g1	0.000	0.000	0.000	0.000	0.000	0.000	0.000	0.000	0.000	1.207
TRINITY_DN151218_c3_g1	0.440	0.000	0.592	0.000	0.000	0.000	0.000	0.000	0.000	0.000
TRINITY_DN151218_c4_g1	0.000	0.000	0.000	0.000	0.000	0.000	0.000	0.000	0.000	0.000
TRINITY_DN151219_c0_g1	0.000	0.000	1.523	0.000	0.000	0.000	0.000	0.000	0.000	0.000
TRINITY_DN15121_c0_g1	0.000	2.276	2.931	0.000	0.000	4.955	0.000	0.000	0.995	0.833
TRINITY_DN15121_c1_g1	0.000	0.000	0.000	0.000	0.000	0.000	0.000	0.000	0.000	0.512
TRINITY_DN151220_c1_g1	0.000	0.000	0.000	0.000	0.000	0.000	0.000	0.000	2.366	1.303
TRINITY_DN151220_c1_g2	1.064	1.014	0.000	0.000	0.000	0.000	0.000	0.000	0.000	0.000
TRINITY_DN151221_c0_g1	0.000	0.787	2.307	0.000	0.000	1.257	2.516	0.000	0.417	0.697
TRINITY_DN151222_c0_g1	0.000	0.000	0.000	0.000	0.000	0.000	0.000	0.000	0.995	0.815
TRINITY_DN151222_c1_g1	0.000	0.000	0.000	0.849	0.000	0.000	0.000	0.000	0.000	0.000
TRINITY_DN151222_c2_g1	0.000	0.000	0.000	0.000	0.000	0.000	0.000	0.000	0.000	0.000
TRINITY_DN151222_c3_g1	0.000	0.000	0.000	0.000	0.000	0.000	0.000	0.000	0.000	0.000
TRINITY_DN151223_c0_g1	0.000	0.000	0.000	0.000	0.000	0.000	0.000	0.000	0.000	0.000
TRINITY_DN151223_c1_g1	0.000	0.000	0.000	0.000	0.000	0.000	0.000	0.000	0.000	0.241
TRINITY_DN151224_c1_g1	0.883	0.250	0.000	0.450	0.000	0.000	0.000	0.000	0.000	0.239
TRINITY_DN151225_c0_g1	0.000	0.000	0.000	6.607	0.000	0.000	0.000	0.000	0.000	0.000
TRINITY_DN151225_c2_g1	0.593	0.000	0.656	0.000	0.000	1.425	0.000	1.004	0.000	2.116
TRINITY_DN151225_c3_g1	0.000	0.000	1.762	0.000	0.000	0.383	0.238	0.000	0.000	0.213
TRINITY_DN151226_c1_g1	1.109	9.536	4.547	16.594	7.286	3.289	7.808	2.291	2.905	1.819
TRINITY_DN151226_c3_g1	0.000	0.000	2.800	0.000	0.000	0.000	0.000	0.000	0.000	0.000
TRINITY_DN151227_c0_g1	0.000	0.000	0.000	0.000	0.000	0.000	0.000	0.000	0.000	0.000
TRINITY_DN151228_c0_g1	0.000	1.180	0.000	0.000	0.000	0.000	0.000	0.000	0.605	0.000
TRINITY_DN151228_c0_g2	0.000	0.000	0.000	0.000	0.000	0.000	0.000	0.000	0.000	0.566
TRINITY_DN151228_c0_g3	0.378	0.000	0.000	0.000	0.000	0.552	0.000	0.000	0.000	0.382
TRINITY_DN151228_c0_g4	0.000	0.400	0.000	0.000	0.000	0.000	0.000	0.000	0.000	0.000
TRINITY_DN151228_c1_g1	0.000	0.000	0.000	0.330	0.360	0.000	0.000	0.000	0.000	0.133
TRINITY_DN15122_c0_g1	0.403	3.101	1.214	2.155	3.125	2.823	0.712	0.000	3.080	0.341
TRINITY_DN15122_c0_g2	1.541	4.251	4.178	3.468	0.000	1.136	1.511	3.197	1.280	3.473
TRINITY_DN15122_c0_g3	0.000	0.000	0.000	0.000	0.000	0.000	0.000	0.000	0.000	0.000
TRINITY_DN15122_c5_g1	0.000	0.000	0.000	0.000	3.587	0.000	0.000	0.000	0.000	0.000
TRINITY_DN151230_c0_g1	0.000	0.000	2.521	0.000	0.000	0.000	0.000	0.000	0.454	0.380
TRINITY_DN151231_c1_g1	0.000	0.000	0.000	0.000	0.000	5.783	0.000	0.000	1.095	0.915
TRINITY_DN151231_c2_g1	0.000	4.100	0.000	0.000	0.000	0.000	0.000	0.000	0.529	0.440
TRINITY_DN151231_c3_g1	0.000	0.000	0.000	0.000	0.000	0.000	0.000	0.000	0.000	0.000
TRINITY_DN151232_c0_g2	0.000	0.000	1.260	0.000	0.000	0.000	0.000	0.000	0.908	0.380
TRINITY_DN151232_c2_g1	0.000	0.000	0.000	0.000	0.000	0.000	0.000	0.000	0.000	0.000
TRINITY_DN151232_c4_g1	1.398	0.000	0.000	0.000	0.000	0.000	1.423	0.000	0.000	0.573
TRINITY_DN151234_c0_g1	8.325	0.000	3.792	0.000	0.000	0.000	2.784	10.888	4.179	2.243
TRINITY_DN151235_c0_g1	0.000	0.000	0.000	0.000	0.000	0.000	0.000	0.000	0.000	0.000
TRINITY_DN151235_c1_g1	0.000	0.000	0.000	0.000	0.000	0.000	0.000	0.000	0.000	0.000
TRINITY_DN151236_c0_g1	0.000	1.112	0.000	0.000	1.020	1.563	0.000	0.000	0.519	0.684
TRINITY_DN151236_c1_g1	0.000	0.000	0.833	0.928	0.000	0.000	0.000	0.000	0.000	0.503
TRINITY_DN151236_c2_g1	0.000	0.000	0.000	0.000	2.828	0.000	0.000	0.000	1.720	0.000
TRINITY_DN151237_c0_g1	0.000	0.000	0.000	0.000	0.000	0.000	0.000	0.000	0.000	0.000
TRINITY_DN151237_c2_g1	0.000	0.000	4.442	0.000	2.653	0.000	0.000	0.000	0.805	2.520
TRINITY_DN151237_c4_g1	0.000	0.000	0.000	0.000	0.000	0.000	0.000	0.000	0.000	0.000
TRINITY_DN151237_c5_g1	0.000	0.000	0.000	0.000	0.000	0.000	0.000	0.000	1.333	2.155
TRINITY_DN151237_c6_g1	0.301	0.000	0.000	0.000	0.000	0.438	0.550	0.000	0.151	0.122
TRINITY_DN151237_c7_g1	0.000	0.000	0.000	0.000	0.000	0.000	0.000	0.000	0.000	0.000
TRINITY_DN151237_c8_g1	0.000	0.000	0.000	0.000	0.000	0.000	2.249	0.000	0.000	0.894
TRINITY_DN151239_c0_g1	0.354	0.000	0.000	0.539	0.000	0.000	0.327	0.000	0.000	0.578
TRINITY_DN15123_c0_g1	0.000	0.000	0.000	0.000	0.000	0.000	0.000	0.000	0.000	0.000
TRINITY_DN15123_c1_g1	0.000	0.000	0.000	0.000	0.000	0.000	0.000	0.000	0.000	0.000
TRINITY_DN15123_c3_g2	0.000	0.000	0.000	0.000	0.000	0.000	0.000	0.000	0.000	0.000
TRINITY_DN15123_c4_g1	0.000	0.000	0.000	0.000	0.000	0.000	0.000	0.000	0.000	0.000
TRINITY_DN151240_c0_g1	0.000	0.000	0.327	0.000	0.813	0.000	0.104	0.995	0.000	0.000
TRINITY_DN151240_c10_g1	0.000	0.000	0.000	0.000	0.000	0.000	0.000	0.000	0.000	0.000
TRINITY_DN151240_c11_g1	0.000	0.000	0.000	0.000	0.000	0.000	1.258	0.000	0.000	0.000
TRINITY_DN151240_c12_g1	0.000	0.000	0.000	0.000	0.000	0.000	0.000	0.000	0.000	0.000
TRINITY_DN151240_c14_g1	0.000	0.000	0.000	0.000	0.000	0.000	0.000	0.000	0.000	1.160
TRINITY_DN151240_c15_g1	0.000	0.000	0.000	0.000	0.000	0.000	0.000	0.000	0.000	0.000
TRINITY_DN151240_c1_g1	0.000	0.000	1.553	0.000	0.000	0.000	0.000	0.000	0.283	0.000
TRINITY_DN151240_c2_g1	0.000	0.000	0.000	0.000	0.000	0.000	0.000	0.000	0.000	0.000
TRINITY_DN151240_c3_g5	0.000	1.337	0.000	0.000	2.263	0.000	0.000	0.000	0.000	0.000
TRINITY_DN151240_c4_g1	0.000	0.089	0.000	0.167	0.000	0.158	0.337	0.000	0.165	0.309
TRINITY_DN151240_c5_g1	0.000	0.000	0.000	0.000	0.000	0.000	0.000	0.000	0.000	0.000
TRINITY_DN151240_c7_g1	0.170	0.000	0.000	0.000	0.000	0.000	0.000	0.346	0.000	0.207
TRINITY_DN151240_c9_g1	0.000	0.000	0.000	0.270	0.000	0.000	0.157	0.000	0.089	0.000
TRINITY_DN151242_c0_g2	0.461	0.404	0.000	0.699	0.000	0.000	0.435	0.000	0.914	0.563
TRINITY_DN151242_c1_g1	0.000	0.000	0.000	0.000	0.000	0.000	0.000	0.000	0.000	1.454
TRINITY_DN151242_c2_g1	0.000	0.617	0.000	1.092	0.000	0.000	0.664	0.000	0.536	0.183
TRINITY_DN151242_c3_g1	1.039	0.000	0.000	0.000	1.151	0.505	0.000	0.000	0.000	0.526
TRINITY_DN151242_c4_g1	0.000	0.000	0.000	0.000	0.000	0.000	0.000	0.000	0.000	0.000
TRINITY_DN151242_c5_g1	0.000	0.000	0.000	0.000	0.000	0.000	0.000	0.000	0.000	0.000
TRINITY_DN151242_c7_g1	0.431	0.375	1.159	0.000	0.000	0.000	0.000	0.000	0.214	0.526
TRINITY_DN151243_c0_g2	1.160	0.000	3.180	0.000	1.907	0.000	1.174	0.000	0.573	1.430
TRINITY_DN151244_c0_g1	0.000	0.543	0.000	1.821	0.000	0.000	0.000	0.000	0.297	0.000
TRINITY_DN151245_c0_g1	0.000	0.000	2.775	0.000	0.000	0.000	0.000	0.000	0.000	0.000
TRINITY_DN151246_c0_g1	0.000	0.110	1.608	0.000	0.000	0.386	0.000	0.000	0.067	0.728
TRINITY_DN151246_c1_g1	0.000	0.000	0.000	0.000	0.000	0.000	0.000	0.000	0.612	0.000
TRINITY_DN151247_c0_g1	0.000	0.000	0.000	0.000	0.000	0.000	0.000	0.000	0.000	0.000
TRINITY_DN151247_c0_g2	0.000	0.000	0.000	0.000	0.000	0.000	0.000	0.000	0.000	0.975
TRINITY_DN151247_c0_g4	0.000	0.000	0.000	0.000	0.000	0.000	0.000	0.000	1.139	0.000
TRINITY_DN151247_c0_g5	0.000	0.000	0.000	0.000	0.000	0.000	2.306	0.000	0.000	1.834
TRINITY_DN151247_c2_g1	0.000	0.000	0.000	0.000	0.000	0.000	0.000	0.000	0.000	0.000
TRINITY_DN151248_c0_g2	1.727	1.682	0.000	0.000	0.000	2.529	0.000	0.000	0.860	0.706
TRINITY_DN151248_c2_g1	0.600	0.000	0.812	0.905	0.000	0.000	2.893	1.242	0.591	1.225
TRINITY_DN151248_c4_g1	0.000	0.000	3.358	1.830	0.000	5.463	0.000	2.525	0.000	0.503
TRINITY_DN151249_c0_g1	0.000	0.103	0.000	0.385	0.000	0.000	0.000	0.000	0.000	0.152
TRINITY_DN15124_c0_g1	1.027	0.607	0.000	0.641	0.000	0.000	0.000	0.000	0.539	0.483
TRINITY_DN15124_c1_g1	0.000	0.000	0.000	0.000	0.000	0.000	0.000	1.070	0.800	0.422
TRINITY_DN15124_c1_g2	1.339	0.339	0.000	0.000	0.649	0.000	0.000	0.000	0.195	0.241
TRINITY_DN151250_c0_g1	0.567	0.507	0.000	0.857	0.000	0.836	0.000	0.000	0.559	0.694
TRINITY_DN151251_c0_g1	3.582	0.000	0.000	0.000	0.000	0.000	0.000	0.000	0.000	0.000
TRINITY_DN151251_c0_g2	1.432	0.000	1.962	0.000	0.000	0.000	0.000	0.000	0.708	0.000
TRINITY_DN151251_c1_g1	0.000	0.000	0.654	0.000	0.000	0.000	0.000	0.000	0.240	0.000
TRINITY_DN151251_c3_g1	0.000	0.000	0.000	0.000	0.000	0.000	0.000	0.000	0.000	0.000
TRINITY_DN151251_c4_g1	0.147	0.607	0.000	0.226	0.245	0.000	0.260	0.298	0.074	0.298
TRINITY_DN151251_c6_g1	0.000	0.000	0.000	0.000	0.000	0.000	0.000	0.000	0.000	0.000
TRINITY_DN151252_c0_g1	0.000	0.000	0.000	0.000	0.000	0.000	0.000	0.000	0.000	0.656
TRINITY_DN151252_c0_g2	2.319	0.000	0.000	0.000	0.000	0.000	0.000	0.000	1.157	0.000
TRINITY_DN151253_c0_g1	0.000	0.000	0.000	0.000	0.000	0.000	0.000	0.000	0.000	0.107
TRINITY_DN151254_c0_g1	0.000	0.000	0.000	0.000	0.000	0.000	0.000	0.000	0.000	0.000
TRINITY_DN151254_c1_g1	0.000	0.000	0.000	0.000	0.000	0.000	0.000	0.000	0.000	0.000
TRINITY_DN151254_c1_g2	0.000	0.000	0.000	0.000	0.000	0.000	0.000	0.000	0.000	0.000
TRINITY_DN151255_c0_g1	0.000	0.000	0.000	0.000	0.000	0.000	0.000	0.000	0.000	0.264
TRINITY_DN151256_c1_g1	0.000	0.000	0.000	0.000	0.000	0.000	0.000	0.000	0.000	0.000
TRINITY_DN151257_c0_g1	0.000	0.000	0.000	0.000	0.000	0.000	0.000	0.000	0.000	0.000
TRINITY_DN151258_c0_g1	0.000	0.000	0.000	1.769	0.000	0.000	0.000	0.000	0.000	0.000
TRINITY_DN151258_c0_g2	0.998	0.000	0.000	0.000	0.000	0.000	0.000	0.000	0.492	0.410
TRINITY_DN151258_c1_g1	0.000	0.552	0.000	0.000	0.000	0.000	0.593	0.000	0.000	0.000
TRINITY_DN151258_c2_g1	0.000	0.000	0.000	3.096	0.000	0.000	0.000	0.000	0.000	0.000
TRINITY_DN151258_c2_g2	0.000	0.000	0.000	0.000	0.000	0.000	2.072	0.000	1.003	0.000
TRINITY_DN151258_c7_g1	0.000	0.000	0.000	0.000	0.000	0.000	0.000	0.000	0.000	0.000
TRINITY_DN151258_c8_g1	0.000	0.000	0.000	0.000	0.000	0.000	0.000	0.000	0.000	0.599
TRINITY_DN151258_c9_g1	0.000	2.929	0.000	0.000	0.000	0.000	0.000	0.000	0.000	0.617
TRINITY_DN151259_c0_g1	0.000	0.000	0.000	0.000	0.000	0.000	0.000	0.000	0.000	0.000
TRINITY_DN151259_c0_g2	0.000	0.000	0.000	0.000	0.000	0.000	0.000	0.000	0.000	0.000
TRINITY_DN151259_c1_g1	0.000	0.636	0.000	0.000	0.000	1.029	0.000	0.000	0.000	0.286
TRINITY_DN151259_c3_g2	4.897	0.000	4.014	0.000	1.611	0.000	0.979	0.000	0.482	1.206
TRINITY_DN15125_c0_g1	1.299	0.000	0.000	1.430	2.567	0.000	1.765	3.231	2.679	4.604
TRINITY_DN15125_c0_g2	0.277	70.157	2.407	1.703	26.132	86.714	0.378	3.091	0.289	257.613
TRINITY_DN15125_c12_g1	0.000	0.000	0.000	0.000	0.000	0.000	0.000	0.000	0.000	0.000
TRINITY_DN15125_c19_g1	0.000	0.000	0.000	0.000	0.000	0.000	0.000	0.000	0.858	0.000
TRINITY_DN15125_c1_g1	18.473	20.632	16.637	16.720	15.571	13.703	18.921	17.276	21.004	20.401
TRINITY_DN15125_c20_g1	0.000	0.000	0.000	0.000	0.000	0.000	0.000	0.000	0.000	0.000
TRINITY_DN15125_c22_g1	0.000	0.000	0.000	0.000	0.000	0.000	0.000	0.000	0.000	0.000
TRINITY_DN15125_c2_g1	0.920	0.651	0.968	0.000	4.709	3.157	3.484	0.000	2.864	2.862
TRINITY_DN15125_c3_g1	5.628	4.578	3.393	3.671	4.647	4.621	2.134	1.433	7.575	3.004
TRINITY_DN15125_c4_g1	1.051	0.386	0.959	0.617	0.946	1.796	0.590	0.530	2.016	0.227
TRINITY_DN15125_c4_g2	0.000	0.000	0.000	0.000	0.000	0.000	0.000	0.000	0.000	0.000
TRINITY_DN15125_c4_g3	0.000	0.000	0.000	0.000	0.000	0.000	0.000	0.000	0.000	0.000
TRINITY_DN15125_c4_g4	0.663	0.000	0.000	0.000	1.079	1.258	0.557	1.297	0.984	0.260
TRINITY_DN15125_c5_g1	2.863	2.471	3.400	5.545	3.060	3.113	4.695	1.718	4.343	2.723
TRINITY_DN15125_c6_g1	0.000	0.000	0.000	0.000	0.000	0.000	0.000	0.000	0.000	0.000
TRINITY_DN15125_c6_g2	1.905	0.000	0.000	0.000	0.000	0.000	1.964	0.000	0.000	0.000
TRINITY_DN15125_c9_g1	0.000	0.000	0.000	0.000	0.000	0.000	0.000	0.000	0.000	0.000
TRINITY_DN151260_c0_g1	2.280	0.000	0.000	0.000	0.000	0.000	0.000	0.000	0.000	0.000
TRINITY_DN151260_c1_g1	0.000	0.000	0.000	0.000	0.000	0.000	0.000	0.000	0.000	0.000
TRINITY_DN151261_c1_g1	0.000	0.000	0.000	0.000	0.000	0.000	0.000	0.000	0.000	0.000
TRINITY_DN151261_c2_g1	0.000	0.000	0.000	0.000	0.000	0.000	0.000	0.000	0.000	0.000
TRINITY_DN151261_c3_g1	0.000	0.859	0.000	1.374	0.000	0.000	0.000	0.000	0.000	0.000
TRINITY_DN151262_c0_g1	4.323	0.000	0.000	0.000	0.000	0.000	0.000	0.000	0.321	0.549
TRINITY_DN151262_c1_g1	0.000	0.000	0.000	0.000	0.000	0.000	0.000	0.000	0.000	0.000
TRINITY_DN151262_c1_g2	0.000	0.000	0.000	0.000	0.000	0.000	0.000	0.000	0.000	0.000
TRINITY_DN151263_c0_g1	0.500	0.138	0.223	0.256	0.278	0.242	0.000	0.000	0.000	0.338
TRINITY_DN151263_c0_g2	2.465	1.186	0.000	0.000	0.000	0.000	0.000	0.000	0.000	0.000
TRINITY_DN151264_c2_g1	0.000	0.000	0.000	0.000	0.000	0.000	0.000	0.000	0.000	0.000
TRINITY_DN151264_c3_g1	0.000	0.000	0.000	0.000	0.000	0.000	0.000	0.000	0.000	0.000
TRINITY_DN151264_c4_g1	0.000	0.000	0.000	0.000	0.000	0.000	0.000	0.000	0.818	0.000
TRINITY_DN151264_c6_g1	0.000	0.242	0.000	0.871	0.000	0.000	0.000	0.000	0.143	0.000
TRINITY_DN151265_c0_g1	0.000	0.000	0.000	0.000	0.000	0.000	0.000	0.000	0.000	0.000
TRINITY_DN151268_c0_g1	0.000	0.000	0.000	0.000	0.000	0.000	0.000	0.000	0.000	0.000
TRINITY_DN151268_c0_g2	0.000	0.000	0.000	0.000	2.049	1.056	0.000	1.485	1.707	0.294
TRINITY_DN151268_c1_g1	1.003	0.000	0.000	0.000	0.000	0.000	0.000	0.000	0.000	0.412
TRINITY_DN151269_c0_g1	0.510	0.451	0.000	1.309	0.000	0.000	1.692	0.000	0.332	0.860
TRINITY_DN151271_c1_g1	0.000	0.000	0.000	2.951	0.000	2.912	0.000	0.000	0.000	1.631
TRINITY_DN151271_c1_g2	1.832	0.000	0.000	0.000	0.000	2.679	0.000	0.000	0.000	0.438
TRINITY_DN151273_c0_g1	0.000	0.341	0.000	0.599	0.000	0.000	0.000	0.000	0.392	1.122
TRINITY_DN151273_c0_g2	4.843	3.267	3.280	3.653	0.000	3.557	3.508	3.761	2.984	2.227
TRINITY_DN151274_c0_g1	0.000	0.000	0.000	0.000	0.000	1.500	0.000	0.000	0.000	0.000
TRINITY_DN151275_c0_g1	0.000	0.000	0.000	0.000	0.000	0.000	0.000	0.000	0.000	0.000
TRINITY_DN151275_c1_g1	0.000	0.000	0.000	0.000	0.000	0.000	0.000	0.000	0.000	0.000
TRINITY_DN151277_c0_g1	1.715	0.000	0.000	0.000	0.000	0.000	0.000	0.000	0.000	0.000
TRINITY_DN151277_c11_g1	0.000	0.000	0.000	0.000	0.000	0.000	0.000	0.000	0.000	1.901
TRINITY_DN151277_c6_g1	0.000	0.000	0.000	0.000	0.000	0.000	0.000	0.749	0.000	0.282
TRINITY_DN151277_c8_g1	0.000	0.000	0.000	0.949	0.000	0.000	0.000	0.000	0.000	0.000
TRINITY_DN151277_c9_g1	0.000	0.000	0.000	0.000	0.000	0.000	0.000	0.000	0.000	0.000
TRINITY_DN151278_c0_g1	0.159	0.921	0.000	0.488	0.530	0.000	0.141	0.000	0.321	0.193
TRINITY_DN151279_c0_g1	0.000	0.000	0.000	0.000	0.000	0.000	0.000	0.000	0.000	0.000
TRINITY_DN151279_c0_g3	0.000	0.598	1.404	1.061	0.000	0.000	0.322	0.000	0.280	0.991
TRINITY_DN151279_c1_g1	0.000	0.000	0.000	0.000	0.000	0.000	0.000	0.000	0.000	0.000
TRINITY_DN151279_c3_g1	0.000	0.000	0.000	0.356	0.000	0.338	0.419	0.474	0.540	0.147
TRINITY_DN151279_c4_g1	0.000	0.000	0.000	0.000	0.000	0.000	0.000	0.000	0.000	0.000
TRINITY_DN15127_c0_g1	0.000	0.000	0.000	0.000	0.000	0.000	0.000	0.000	0.000	0.000
TRINITY_DN15127_c1_g1	0.000	3.604	1.061	0.000	3.866	2.310	2.304	0.000	0.384	1.297
TRINITY_DN151281_c0_g1	0.000	0.000	0.000	0.000	0.000	0.000	0.000	0.000	0.000	0.000
TRINITY_DN151281_c1_g1	0.000	0.000	0.000	0.000	0.000	0.000	0.000	0.000	0.000	0.000
TRINITY_DN151282_c1_g1	0.000	0.484	0.383	0.000	0.475	0.000	0.520	0.000	0.429	0.464
TRINITY_DN151283_c0_g1	0.000	0.000	0.000	0.000	0.000	0.000	0.000	0.000	0.000	0.000
TRINITY_DN151283_c0_g2	0.697	0.000	0.000	0.000	0.000	0.000	1.358	1.443	0.000	1.425
TRINITY_DN151283_c0_g3	0.776	0.000	0.000	0.000	0.000	0.000	0.762	0.000	0.381	1.272
TRINITY_DN151283_c0_g4	0.645	1.164	0.874	0.000	1.065	0.000	0.000	1.336	0.318	0.000
TRINITY_DN151283_c1_g1	0.000	0.000	0.680	0.000	0.000	0.000	0.000	0.000	0.000	0.000
TRINITY_DN151283_c1_g2	0.000	0.000	0.000	0.000	0.000	0.000	0.000	0.000	0.000	0.000
TRINITY_DN151283_c2_g1	0.000	0.000	0.000	0.000	0.000	0.000	0.000	0.000	0.000	0.000
TRINITY_DN151283_c5_g1	0.000	0.000	0.000	0.000	0.000	0.000	0.000	0.000	0.000	0.000
TRINITY_DN151283_c6_g1	0.000	0.000	0.000	0.000	1.896	0.000	0.000	0.000	0.000	0.949
TRINITY_DN151283_c7_g1	0.000	0.000	0.000	0.000	0.000	1.965	0.000	0.000	0.000	0.000
TRINITY_DN151284_c0_g1	0.000	0.000	0.000	0.000	0.000	2.585	0.000	0.000	0.880	0.000
TRINITY_DN151285_c1_g1	0.000	0.000	0.000	0.000	0.000	0.000	0.000	0.000	0.000	0.000
TRINITY_DN151285_c2_g1	0.000	0.000	0.000	0.000	0.000	0.000	0.000	0.000	0.000	0.864
TRINITY_DN151286_c0_g1	0.000	0.000	0.000	0.000	0.000	2.585	0.000	0.000	0.000	0.000
TRINITY_DN151287_c0_g1	0.000	0.000	3.198	0.000	0.000	0.000	0.000	0.000	0.000	0.000
TRINITY_DN151288_c0_g1	0.000	0.000	0.000	0.000	0.000	0.000	0.000	0.000	0.000	0.000
TRINITY_DN151288_c1_g1	0.000	0.000	0.000	0.000	1.960	1.771	0.000	0.000	0.000	0.490
TRINITY_DN151288_c6_g1	0.000	0.000	0.000	0.000	0.000	0.000	0.000	0.000	0.000	0.000
TRINITY_DN151289_c0_g1	0.000	0.000	0.000	0.000	0.000	0.000	0.000	0.000	0.000	0.000
TRINITY_DN15128_c0_g1	0.000	0.000	0.000	0.000	0.000	0.000	0.000	0.000	0.000	0.000
TRINITY_DN15128_c3_g1	0.000	0.000	0.000	0.000	0.000	0.000	0.000	0.000	0.654	0.000
TRINITY_DN15128_c4_g1	2.340	0.000	0.000	0.000	0.000	0.000	2.391	0.000	0.000	0.000
TRINITY_DN151290_c0_g1	0.000	0.000	0.000	0.000	0.000	0.000	0.000	0.000	0.000	0.000
TRINITY_DN151290_c0_g2	0.000	0.000	0.000	0.000	0.000	0.000	0.000	0.000	0.000	0.000
TRINITY_DN151290_c0_g3	0.000	1.464	0.000	0.000	0.000	0.000	0.000	0.000	0.000	1.233
TRINITY_DN151291_c0_g1	0.000	0.000	0.000	0.000	0.000	0.000	0.000	0.000	0.000	0.000
TRINITY_DN151292_c0_g2	2.001	0.000	0.000	0.000	0.000	0.000	0.000	0.000	0.000	0.000
TRINITY_DN151292_c0_g3	3.379	1.733	2.837	2.320	1.475	2.046	1.993	2.322	4.526	3.329
TRINITY_DN151292_c3_g1	0.000	0.093	0.000	0.000	0.000	0.165	0.200	0.000	0.058	0.184
TRINITY_DN151292_c3_g2	0.000	0.000	0.000	0.000	0.000	0.000	1.404	0.000	0.000	0.566
TRINITY_DN151293_c0_g1	2.593	0.000	0.000	0.000	0.000	0.000	0.000	0.000	1.296	0.000
TRINITY_DN151294_c0_g1	2.413	4.892	7.020	7.508	16.617	0.000	16.657	17.181	4.306	3.772
TRINITY_DN151294_c5_g1	0.000	5.283	0.000	0.000	0.000	0.000	0.000	0.000	0.000	0.857
TRINITY_DN151296_c0_g1	0.000	0.000	0.000	0.000	0.000	0.000	0.000	0.000	0.000	0.000
TRINITY_DN151296_c0_g2	0.000	0.619	0.000	0.000	0.000	0.000	0.000	1.413	0.335	0.279
TRINITY_DN151296_c1_g1	0.000	2.443	0.000	0.000	0.000	0.000	0.000	0.000	1.254	0.000
TRINITY_DN151296_c2_g1	0.000	1.106	0.000	0.000	0.000	0.000	0.000	0.000	0.000	0.000
TRINITY_DN151296_c3_g1	0.000	0.000	0.000	0.000	0.000	0.000	0.000	0.000	0.000	0.000
TRINITY_DN151296_c4_g1	0.000	0.000	0.000	0.000	0.000	0.000	0.000	0.000	0.000	0.000
TRINITY_DN151296_c5_g1	0.000	0.000	0.000	0.000	0.000	0.000	0.000	0.000	0.226	0.000
TRINITY_DN151297_c1_g1	0.000	0.000	0.000	0.000	0.000	0.000	0.548	0.000	0.000	0.000
TRINITY_DN151298_c1_g1	0.000	0.000	0.000	0.000	0.000	0.000	0.000	0.000	0.000	0.000
TRINITY_DN151299_c0_g1	0.000	0.309	0.000	0.000	0.000	0.000	0.993	0.000	0.094	0.377
TRINITY_DN15129_c0_g1	6.390	8.096	6.408	4.027	5.447	5.215	6.601	4.820	5.540	6.725
TRINITY_DN15129_c0_g2	3.177	2.590	3.295	3.740	1.457	3.705	2.926	2.315	4.036	4.591
TRINITY_DN15129_c2_g1	0.000	0.000	0.000	0.000	0.000	0.000	0.000	0.000	0.000	0.000
TRINITY_DN15129_c4_g1	0.000	0.000	0.000	0.000	0.000	0.000	0.000	0.000	0.000	0.613
TRINITY_DN1512_c0_g1	10.516	7.954	8.267	4.664	5.589	5.321	8.458	6.854	9.650	6.750
TRINITY_DN1512_c0_g2	0.454	0.394	0.000	0.369	0.778	0.994	0.216	0.000	0.409	0.206
TRINITY_DN1512_c1_g1	2.092	2.259	4.696	2.838	2.519	2.062	2.412	1.864	4.413	2.294
TRINITY_DN1512_c5_g1	0.235	0.289	0.000	0.360	0.000	0.000	0.000	0.000	0.236	0.718
TRINITY_DN151300_c0_g1	0.000	0.000	0.000	0.000	0.000	0.000	0.000	0.000	0.000	0.000
TRINITY_DN151300_c0_g2	0.514	0.363	0.000	0.634	0.000	0.000	1.173	1.718	0.000	0.510
TRINITY_DN151300_c0_g3	0.000	0.000	0.000	0.000	0.000	0.000	0.000	0.000	0.956	0.881
TRINITY_DN151300_c2_g1	0.000	0.000	0.000	0.000	0.000	0.000	0.000	0.000	0.000	0.000
TRINITY_DN151301_c0_g1	0.000	0.000	0.000	0.000	0.000	0.000	4.009	0.000	0.000	0.000
TRINITY_DN151303_c0_g1	0.000	0.000	0.000	0.000	0.000	0.000	0.000	0.000	0.404	0.000
TRINITY_DN151304_c0_g1	0.000	1.515	0.000	0.000	0.000	0.000	0.000	0.000	0.000	0.638
TRINITY_DN151304_c0_g2	0.000	0.000	0.000	0.000	0.000	0.000	0.000	0.000	0.000	1.227
TRINITY_DN151305_c0_g1	0.000	0.000	0.000	3.988	0.000	0.000	0.000	0.000	0.000	0.000
TRINITY_DN151305_c0_g2	0.000	0.000	0.950	0.000	0.000	0.000	0.641	0.000	0.000	0.000
TRINITY_DN151305_c1_g1	0.000	0.000	0.000	0.000	0.000	0.000	0.000	0.000	0.000	0.000
TRINITY_DN151306_c0_g1	0.000	0.000	0.000	0.000	0.000	0.000	0.000	0.000	0.000	0.000
TRINITY_DN151306_c0_g2	0.000	4.588	0.000	0.000	0.000	0.000	0.000	0.000	0.000	0.975
TRINITY_DN151306_c1_g1	0.000	0.358	1.187	0.000	0.000	0.982	0.719	0.000	0.215	1.172
TRINITY_DN151307_c0_g1	0.000	1.046	0.000	0.000	0.000	0.000	0.000	1.519	0.000	0.301
TRINITY_DN151307_c0_g2	0.149	0.000	0.200	0.689	0.499	0.000	0.264	0.000	0.151	0.304
TRINITY_DN151309_c0_g1	0.352	1.458	0.000	1.607	2.489	0.000	0.975	0.000	0.000	1.185
TRINITY_DN15130_c0_g1	3.656	0.000	0.784	0.184	0.100	5.185	1.044	6.000	8.659	0.891
TRINITY_DN15130_c0_g2	0.000	0.000	0.000	0.000	0.000	0.000	0.712	0.000	0.657	0.000
TRINITY_DN15130_c0_g3	7.892	12.373	9.323	8.345	16.236	6.910	11.472	6.588	7.376	17.281
TRINITY_DN15130_c1_g1	0.000	0.000	2.081	0.000	0.000	0.000	2.257	0.000	0.000	0.315
TRINITY_DN151310_c0_g1	0.000	0.271	0.854	0.000	0.000	1.391	0.292	0.000	0.318	0.258
TRINITY_DN151311_c0_g1	2.391	2.148	0.000	0.000	1.976	1.754	0.000	1.238	0.589	1.221
TRINITY_DN151311_c1_g1	0.000	0.822	0.000	0.000	0.000	0.000	0.000	0.000	0.000	0.724
TRINITY_DN151311_c2_g1	0.000	0.000	0.000	0.000	0.000	0.000	0.000	0.000	0.000	0.000
TRINITY_DN151312_c0_g2	0.000	0.000	1.538	0.000	3.745	0.000	0.000	0.000	0.000	0.000
TRINITY_DN151312_c0_g3	0.000	0.000	0.000	0.000	0.000	0.000	1.649	0.000	0.000	0.000
TRINITY_DN151313_c0_g1	1.283	0.444	0.554	0.000	4.214	0.000	0.863	0.000	1.541	0.527
TRINITY_DN151313_c0_g2	0.000	0.000	0.000	0.000	0.000	0.000	1.333	0.000	0.000	0.539
TRINITY_DN151313_c0_g4	0.000	0.000	0.000	0.000	0.000	0.000	0.000	0.000	0.000	0.000
TRINITY_DN151313_c0_g5	0.000	0.000	0.000	0.000	0.000	0.000	0.000	0.000	0.880	0.000
TRINITY_DN151314_c0_g1	1.697	2.832	0.000	0.803	0.879	0.000	1.521	3.295	1.051	2.167
TRINITY_DN151314_c0_g2	0.000	0.613	0.651	0.000	0.611	0.353	0.219	0.000	1.146	0.449
TRINITY_DN151314_c0_g3	0.000	0.000	0.000	0.000	0.000	0.000	0.000	0.000	0.233	0.958
TRINITY_DN151314_c0_g4	0.000	0.000	0.000	0.000	0.000	0.000	0.000	0.000	0.000	0.000
TRINITY_DN151314_c0_g5	0.000	0.000	0.000	0.000	0.000	0.000	0.000	0.000	1.157	0.000
TRINITY_DN151314_c0_g6	1.438	2.386	0.000	0.000	0.000	0.000	0.000	0.000	0.857	0.000
TRINITY_DN151315_c0_g1	0.000	0.000	0.000	0.000	0.000	0.000	0.000	0.000	0.000	0.000
TRINITY_DN151315_c0_g2	0.514	0.000	0.000	2.286	0.000	0.651	0.000	0.000	0.508	0.419
TRINITY_DN151315_c0_g3	0.000	0.000	0.000	0.000	0.000	0.000	0.000	0.000	0.000	0.000
TRINITY_DN151315_c1_g1	0.000	0.000	0.000	0.000	2.788	0.000	0.000	0.000	0.000	0.000
TRINITY_DN151315_c1_g2	0.000	0.000	0.000	0.000	0.000	0.000	0.000	0.000	0.000	0.000
TRINITY_DN151315_c4_g1	0.000	0.000	0.000	0.000	0.000	0.000	0.000	0.000	0.000	0.000
TRINITY_DN151315_c5_g1	0.000	0.000	0.000	0.000	0.000	0.000	0.000	0.000	0.000	0.000
TRINITY_DN151316_c1_g1	2.749	0.000	0.000	0.000	0.000	0.000	0.000	0.000	0.000	0.000
TRINITY_DN151317_c0_g1	0.000	0.466	0.000	0.000	0.000	0.770	0.000	0.000	0.000	0.000
TRINITY_DN151318_c0_g1	0.497	0.000	0.671	0.000	0.404	0.728	0.000	0.000	0.000	0.413
TRINITY_DN151318_c0_g2	0.000	0.000	0.000	0.000	0.000	0.000	0.000	0.000	0.000	0.000
TRINITY_DN151318_c0_g3	0.000	1.100	0.000	0.000	0.000	0.000	0.000	0.000	0.000	0.000
TRINITY_DN151318_c0_g4	0.000	0.543	0.000	0.000	0.000	0.000	0.000	0.000	0.000	0.000
TRINITY_DN15131_c0_g1	0.464	0.530	1.248	1.404	0.000	3.951	1.137	2.443	2.325	1.605
TRINITY_DN15131_c0_g2	0.000	0.000	0.000	0.000	1.513	0.000	0.000	0.000	0.000	0.756
TRINITY_DN151320_c1_g1	0.000	0.000	0.000	0.000	0.000	0.000	0.000	0.000	0.000	0.909
TRINITY_DN151320_c2_g1	0.000	0.000	0.000	0.000	0.000	0.000	0.000	0.000	0.000	0.000
TRINITY_DN151321_c0_g1	0.000	0.000	0.000	0.000	2.483	0.000	0.000	0.000	0.000	0.000
TRINITY_DN151322_c0_g1	7.308	0.000	0.000	0.000	0.000	0.000	0.000	0.000	1.214	0.000
TRINITY_DN151323_c0_g1	0.000	0.000	0.000	0.000	0.000	0.000	0.000	0.000	0.000	0.123
TRINITY_DN151324_c0_g1	0.512	0.000	0.000	0.000	0.000	0.000	0.000	0.000	0.000	0.000
TRINITY_DN151324_c0_g2	0.000	0.000	0.000	0.000	0.000	0.000	0.000	0.000	0.514	0.000
TRINITY_DN151326_c0_g1	0.000	0.000	0.000	0.000	0.000	0.000	0.000	0.000	0.000	0.000
TRINITY_DN151327_c1_g1	0.000	7.422	0.000	0.000	0.000	0.000	0.000	0.000	2.616	0.000
TRINITY_DN151328_c0_g1	1.039	0.000	0.000	0.788	0.000	0.000	2.474	0.000	0.772	0.424
TRINITY_DN151328_c0_g2	0.000	0.526	0.000	0.000	0.000	0.000	0.000	0.000	0.000	0.000
TRINITY_DN151328_c1_g1	0.000	0.000	0.000	0.000	0.000	3.951	0.000	0.000	0.000	0.000
TRINITY_DN151328_c3_g1	0.000	0.000	0.000	0.000	0.000	0.000	0.000	0.000	0.000	0.000
TRINITY_DN151329_c1_g1	0.000	0.000	0.000	0.000	0.000	0.000	0.000	0.000	0.349	0.290
TRINITY_DN151329_c2_g1	0.349	0.300	0.000	0.000	0.000	0.000	0.322	0.000	0.174	0.000
TRINITY_DN151329_c4_g1	0.000	0.000	0.000	0.567	0.000	0.000	0.000	0.000	0.000	0.455
TRINITY_DN15132_c0_g1	0.000	0.000	0.000	0.000	0.000	0.000	0.000	0.000	0.000	0.000
TRINITY_DN15132_c0_g2	0.000	0.000	1.183	0.000	0.000	1.290	0.000	0.000	0.427	0.357
TRINITY_DN15132_c0_g3	1.249	14.798	0.000	3.477	18.966	3.446	28.911	0.000	7.961	2.898
TRINITY_DN15132_c0_g4	1.136	2.076	0.203	0.000	1.042	0.883	1.630	0.309	0.947	1.481
TRINITY_DN151330_c0_g1	4.178	0.000	0.000	0.000	0.000	0.000	0.000	0.000	1.038	0.000
TRINITY_DN151330_c1_g1	1.708	0.000	0.000	0.000	0.000	0.000	1.692	0.000	0.420	0.000
TRINITY_DN151330_c1_g2	0.000	0.550	0.000	0.922	0.000	0.000	0.000	0.000	0.000	0.500
TRINITY_DN151331_c0_g1	0.488	0.000	0.000	0.000	0.000	0.000	0.441	0.498	0.123	0.136
TRINITY_DN151331_c1_g1	0.464	1.077	1.248	3.619	0.000	2.641	0.000	0.000	1.479	2.696
TRINITY_DN151331_c1_g2	0.000	0.000	0.000	0.000	0.000	0.000	0.711	0.000	0.000	0.298
TRINITY_DN151331_c1_g4	2.128	0.000	0.000	0.000	0.000	0.000	0.000	0.000	0.525	0.436
TRINITY_DN151331_c1_g5	0.000	0.000	0.000	0.000	0.000	0.000	0.000	0.000	0.000	0.000
TRINITY_DN151331_c1_g6	0.000	0.000	0.000	0.000	0.000	0.000	0.000	0.000	0.000	0.000
TRINITY_DN151331_c2_g1	0.000	0.000	0.000	0.000	0.000	0.000	0.000	0.000	0.000	0.000
TRINITY_DN151332_c2_g1	0.163	0.000	0.000	0.000	0.000	0.000	0.000	1.336	0.318	0.000
TRINITY_DN151333_c0_g1	0.000	0.000	0.000	0.000	0.000	0.000	0.000	0.000	0.000	1.153
TRINITY_DN151334_c0_g1	1.495	2.555	0.000	0.000	0.000	0.000	0.000	0.000	3.048	0.000
TRINITY_DN151334_c3_g1	0.000	0.000	0.000	2.721	0.000	0.000	6.338	0.000	0.000	1.501
TRINITY_DN151334_c4_g1	2.724	0.000	0.000	2.106	0.000	0.000	0.000	0.000	0.000	0.000
TRINITY_DN151335_c0_g1	0.000	0.000	0.000	5.903	0.000	0.000	0.000	0.000	0.000	0.000
TRINITY_DN151335_c0_g2	0.000	0.539	0.000	0.000	0.000	0.880	0.579	0.000	0.000	0.490
TRINITY_DN151336_c0_g1	0.770	0.000	0.000	0.000	0.638	0.562	0.000	0.000	0.383	0.469
TRINITY_DN151336_c0_g2	0.000	0.704	0.000	0.423	0.000	0.000	0.000	0.000	0.417	0.000
TRINITY_DN151336_c0_g3	0.000	0.000	0.000	1.792	0.000	0.000	0.000	0.000	0.000	0.000
TRINITY_DN151337_c0_g1	0.000	0.000	0.000	0.321	0.262	0.000	0.557	0.000	0.212	0.168
TRINITY_DN151338_c0_g1	0.000	0.172	0.000	4.714	0.344	0.000	0.000	0.000	0.104	0.430
TRINITY_DN151339_c0_g1	6.382	0.000	0.000	0.000	0.000	0.000	2.603	0.000	0.000	0.000
TRINITY_DN151339_c0_g2	2.718	3.698	0.000	0.000	0.000	1.251	0.000	0.000	1.002	0.556
TRINITY_DN15133_c0_g1	1.835	2.008	1.090	4.240	1.364	2.070	2.770	1.860	2.714	2.276
TRINITY_DN15133_c3_g1	0.000	0.000	0.000	0.000	2.136	0.000	0.000	0.000	0.000	0.529
TRINITY_DN151340_c0_g1	0.000	0.000	0.000	0.000	0.000	0.000	0.000	0.000	0.000	0.000
TRINITY_DN151340_c0_g2	0.000	0.000	0.000	0.000	0.000	0.000	0.806	0.000	0.000	0.000
TRINITY_DN151340_c2_g1	0.000	0.000	0.000	0.000	0.000	0.000	0.000	0.000	0.000	0.000
TRINITY_DN151341_c0_g1	0.784	0.499	0.787	0.448	0.489	0.000	0.000	0.600	0.147	0.358
TRINITY_DN151341_c0_g2	0.444	0.388	0.000	0.000	0.000	0.649	0.000	0.000	0.220	0.724
TRINITY_DN151341_c1_g1	0.000	0.000	0.000	0.000	0.000	0.000	0.000	0.000	0.712	0.000
TRINITY_DN151342_c0_g1	0.000	1.140	0.000	0.000	0.000	0.000	0.000	0.000	0.000	0.000
TRINITY_DN151344_c0_g1	0.000	0.000	0.000	0.000	0.000	0.000	0.000	0.000	0.708	0.000
TRINITY_DN151345_c0_g1	0.000	0.926	0.000	0.000	0.000	0.000	0.000	0.000	0.000	1.206
TRINITY_DN151345_c1_g1	0.000	0.000	0.000	0.000	0.000	0.000	0.000	0.000	1.225	0.000
TRINITY_DN151347_c0_g1	0.000	0.000	0.000	0.000	0.000	0.000	0.000	0.000	0.000	0.000
TRINITY_DN151347_c1_g1	0.000	0.000	0.000	0.000	0.000	0.000	0.000	3.594	0.000	0.000
TRINITY_DN151348_c0_g1	0.000	0.000	0.000	0.000	0.000	0.000	0.000	0.000	0.000	0.447
TRINITY_DN15134_c0_g1	0.000	0.000	0.000	0.000	0.000	0.000	0.000	0.000	0.000	0.000
TRINITY_DN15134_c1_g1	0.000	0.000	0.000	0.000	0.000	0.000	0.000	0.000	0.000	0.000
TRINITY_DN15134_c1_g2	0.000	0.000	0.000	0.000	0.000	0.000	0.000	0.000	0.000	0.000
TRINITY_DN15134_c1_g3	0.000	0.000	0.000	0.000	0.000	0.000	0.000	0.000	0.000	0.000
TRINITY_DN15134_c1_g4	5.499	0.000	0.000	0.000	0.000	0.000	0.000	0.000	1.379	0.000
TRINITY_DN15134_c2_g1	0.000	0.000	2.133	0.000	0.000	0.000	1.592	0.000	0.773	0.000
TRINITY_DN15134_c3_g1	0.000	0.000	0.000	0.000	0.000	0.000	0.000	0.000	0.000	0.000
TRINITY_DN15134_c4_g1	0.000	1.131	0.000	0.000	0.000	0.000	0.000	0.000	0.583	0.000
TRINITY_DN15134_c8_g1	0.000	0.000	0.000	0.000	0.000	0.000	0.000	0.000	0.921	0.000
TRINITY_DN15134_c9_g1	0.000	0.000	0.000	0.000	0.000	0.000	0.000	0.000	0.000	0.836
TRINITY_DN151350_c0_g1	0.000	0.000	0.000	0.000	0.000	0.000	0.000	0.000	0.000	0.000
TRINITY_DN151351_c0_g1	0.000	0.000	0.000	0.000	0.000	0.000	0.000	0.000	0.000	2.074
TRINITY_DN151352_c0_g1	0.000	0.000	0.000	0.000	0.000	0.000	0.000	0.000	0.000	0.000
TRINITY_DN151352_c0_g3	0.000	1.727	0.000	0.000	0.000	0.000	0.000	0.000	0.000	0.000
TRINITY_DN151352_c0_g4	0.000	0.000	0.000	0.000	0.000	0.000	0.000	0.000	0.000	0.410
TRINITY_DN151352_c2_g1	0.000	0.000	0.000	0.000	0.000	0.000	0.000	0.000	0.253	0.208
TRINITY_DN151352_c4_g1	0.000	0.000	0.000	0.000	0.000	0.000	0.000	0.000	0.000	1.294
TRINITY_DN151353_c0_g2	0.000	0.508	0.000	0.000	0.000	0.000	0.000	0.000	0.000	1.161
TRINITY_DN151354_c1_g1	0.000	0.000	0.000	0.000	0.000	0.000	0.000	0.000	0.000	0.000
TRINITY_DN151354_c1_g2	0.000	0.000	0.000	0.000	0.000	0.000	0.000	0.000	0.000	0.000
TRINITY_DN151354_c2_g1	0.000	0.000	0.000	0.000	0.000	0.000	0.000	0.000	0.000	0.386
TRINITY_DN151356_c0_g1	0.000	0.000	4.794	0.000	0.000	0.000	0.000	0.000	0.000	0.000
TRINITY_DN151357_c0_g1	0.000	0.000	0.000	0.000	0.000	0.000	0.000	0.000	0.000	0.000
TRINITY_DN151357_c0_g2	0.000	0.000	1.294	0.000	1.384	0.000	0.000	0.000	0.000	0.000
TRINITY_DN151358_c0_g1	0.000	0.000	0.000	0.000	1.934	0.000	0.000	0.000	0.000	0.000
TRINITY_DN151359_c0_g2	0.000	0.000	0.000	0.000	0.000	0.000	0.000	0.000	0.304	0.252
TRINITY_DN151359_c0_g3	0.000	0.000	0.000	0.000	0.000	0.000	0.000	0.000	0.000	0.000
TRINITY_DN15135_c0_g1	3.956	2.612	2.789	4.469	1.737	1.816	2.053	2.545	2.307	3.213
TRINITY_DN15135_c1_g1	0.000	0.093	1.431	0.000	0.877	0.000	0.000	1.095	0.524	0.000
TRINITY_DN15135_c2_g1	0.450	0.787	0.000	0.000	0.000	0.657	0.000	0.000	0.602	0.732
TRINITY_DN15135_c2_g2	0.000	0.000	0.000	0.000	0.000	0.000	0.000	0.000	0.000	0.000
TRINITY_DN15135_c3_g1	0.000	0.000	0.000	2.518	0.000	0.000	0.915	0.000	0.000	3.104
TRINITY_DN15135_c3_g3	0.000	0.000	0.000	0.000	0.000	0.000	0.000	0.000	0.000	0.000
TRINITY_DN15135_c5_g1	0.834	0.000	0.000	0.000	0.000	0.000	0.000	0.000	0.410	0.000
TRINITY_DN15135_c6_g1	0.000	0.000	2.972	0.000	0.000	0.000	0.000	0.000	0.000	0.000
TRINITY_DN151360_c0_g2	0.397	0.000	0.000	0.000	0.331	0.000	0.000	0.000	0.000	0.116
TRINITY_DN151360_c1_g1	0.482	0.848	0.000	0.000	0.798	0.000	0.000	0.000	0.207	0.000
TRINITY_DN151360_c3_g1	0.000	0.000	0.000	0.000	0.000	0.000	0.000	0.000	0.000	0.000
TRINITY_DN151361_c0_g1	0.000	0.000	0.000	0.000	0.000	0.000	0.000	0.000	0.000	0.000
TRINITY_DN151362_c2_g1	0.000	0.000	0.000	0.000	0.000	0.000	0.000	0.000	0.000	0.000
TRINITY_DN151363_c0_g1	1.358	1.211	0.491	1.313	0.184	0.000	1.231	0.000	0.185	0.291
TRINITY_DN151363_c0_g2	0.000	0.000	0.000	0.000	0.000	0.000	0.000	0.000	0.602	0.000
TRINITY_DN151365_c0_g1	0.501	0.383	0.000	0.000	0.000	0.000	0.000	0.000	0.293	0.611
TRINITY_DN151365_c1_g1	0.000	0.000	0.000	0.000	0.000	0.000	0.000	0.000	0.000	0.000
TRINITY_DN151366_c0_g1	0.511	0.452	0.000	0.000	0.000	0.000	0.000	0.000	0.000	1.660
TRINITY_DN151366_c0_g2	0.000	1.125	0.000	0.000	0.000	0.000	0.000	0.000	0.000	0.482
TRINITY_DN151368_c0_g2	0.000	0.000	0.000	0.000	0.000	0.000	0.000	0.000	0.000	0.000
TRINITY_DN151369_c0_g1	0.000	0.000	0.000	0.000	0.000	0.000	0.000	0.000	0.000	0.000
TRINITY_DN151369_c1_g1	0.645	0.000	0.000	0.000	0.000	0.000	0.000	0.000	0.000	0.264
TRINITY_DN15136_c0_g1	7.984	2.554	2.397	0.000	21.218	7.702	6.326	3.547	16.514	14.956
TRINITY_DN15136_c0_g2	0.000	2.892	0.000	0.000	0.000	0.000	0.000	0.000	1.698	0.000
TRINITY_DN151370_c1_g1	0.000	0.000	0.000	0.000	0.000	0.000	0.000	0.000	0.000	0.000
TRINITY_DN151371_c0_g1	0.000	0.234	0.000	0.000	0.000	0.000	0.000	0.000	0.416	0.163
TRINITY_DN151371_c0_g2	0.000	0.000	0.000	0.000	0.000	0.000	0.000	0.000	0.000	0.000
TRINITY_DN151371_c0_g3	0.000	0.000	0.000	0.000	0.000	0.000	0.000	0.000	0.000	0.251
TRINITY_DN151372_c0_g1	0.000	0.000	0.000	0.000	0.000	0.000	0.000	0.000	0.000	0.000
TRINITY_DN151372_c0_g2	0.000	0.000	0.000	0.000	0.000	1.036	0.000	0.000	0.000	0.000
TRINITY_DN151372_c0_g3	0.000	0.000	0.000	0.000	0.000	0.000	0.000	0.000	0.000	0.000
TRINITY_DN151372_c1_g1	0.000	0.000	0.000	0.000	0.000	0.000	0.000	0.000	0.000	0.000
TRINITY_DN151374_c0_g1	0.000	0.000	0.781	0.550	0.000	0.000	0.000	0.000	0.000	0.147
TRINITY_DN151375_c1_g1	1.398	2.716	0.000	0.000	2.295	2.061	0.000	0.000	0.691	0.573
TRINITY_DN151376_c0_g1	1.602	0.000	0.000	0.000	0.000	0.000	0.000	0.000	0.000	0.656
TRINITY_DN151376_c1_g1	2.527	0.000	0.000	0.000	0.000	3.633	0.000	0.000	0.000	0.000
TRINITY_DN151378_c0_g2	0.000	0.000	0.000	0.000	0.000	0.000	0.000	0.000	0.836	0.000
TRINITY_DN151378_c1_g1	0.000	0.000	0.000	0.000	0.000	0.000	0.000	0.000	0.000	0.000
TRINITY_DN151378_c1_g2	0.000	0.000	0.000	0.000	0.000	0.000	0.000	0.000	0.000	0.520
TRINITY_DN151378_c2_g1	0.000	0.000	0.000	0.000	0.000	0.000	0.000	0.000	0.000	0.000
TRINITY_DN151378_c4_g1	1.530	0.000	0.000	0.000	0.000	0.000	0.000	0.000	0.000	1.089
TRINITY_DN151379_c0_g1	0.000	0.000	0.000	0.000	0.000	0.000	0.000	0.000	0.000	0.000
TRINITY_DN151379_c0_g2	0.000	0.000	0.000	0.000	0.492	0.000	0.000	0.000	0.444	0.120
TRINITY_DN151379_c0_g3	0.357	0.000	0.000	0.000	0.199	0.172	0.418	0.000	0.060	0.179
TRINITY_DN15137_c0_g1	0.758	3.898	0.918	5.987	0.000	0.000	1.004	3.201	0.000	0.757
TRINITY_DN15137_c10_g1	0.000	0.000	0.000	0.000	0.000	0.000	0.000	0.000	0.000	0.000
TRINITY_DN15137_c1_g1	4.089	2.385	7.950	1.377	3.762	7.969	0.000	2.320	6.527	1.294
TRINITY_DN15137_c2_g1	0.746	0.466	0.499	0.938	0.311	1.084	0.832	1.138	1.035	0.833
TRINITY_DN15137_c4_g1	0.000	0.000	0.000	0.000	0.000	0.000	0.000	0.000	0.000	0.000
TRINITY_DN15137_c5_g2	0.000	0.000	0.000	0.000	0.000	0.000	0.000	0.000	0.000	0.000
TRINITY_DN15137_c6_g1	0.000	0.000	0.000	0.000	0.000	0.000	0.000	0.000	0.000	0.000
TRINITY_DN15137_c7_g1	0.000	0.000	0.000	0.000	0.000	0.000	0.000	0.000	0.000	0.000
TRINITY_DN15137_c9_g1	0.164	0.000	0.219	0.503	0.274	0.476	0.000	0.000	0.083	0.200
TRINITY_DN151380_c0_g1	0.989	0.000	0.000	1.485	0.000	0.000	0.000	0.000	0.487	0.406
TRINITY_DN151380_c1_g1	0.000	0.000	0.000	0.000	0.000	0.000	0.000	0.000	0.000	0.000
TRINITY_DN151384_c0_g1	0.000	0.000	0.000	0.269	0.000	0.000	0.000	0.000	0.000	0.000
TRINITY_DN151384_c0_g2	0.000	0.667	0.000	0.000	0.000	0.000	0.000	0.000	0.000	0.000
TRINITY_DN151384_c0_g4	0.000	0.000	0.000	0.000	0.000	0.000	0.000	0.000	0.000	0.477
TRINITY_DN151384_c1_g1	0.000	0.000	0.000	0.000	0.000	0.000	0.000	0.000	0.000	0.000
TRINITY_DN151384_c2_g1	0.000	0.000	0.000	0.000	0.000	0.000	0.000	0.000	0.000	0.578
TRINITY_DN151384_c3_g1	0.000	1.116	0.000	0.000	1.079	0.000	0.000	1.283	0.305	0.000
TRINITY_DN151384_c5_g1	0.000	0.000	0.000	0.000	0.000	0.000	0.000	0.000	0.000	0.000
TRINITY_DN151384_c6_g1	0.000	0.000	0.000	0.000	0.000	0.000	0.000	0.000	0.000	0.000
TRINITY_DN151384_c7_g1	0.000	0.000	0.000	0.361	0.000	0.000	0.000	0.000	0.000	0.000
TRINITY_DN151384_c8_g1	0.000	0.000	0.000	0.000	0.000	0.000	0.000	0.000	0.000	0.000
TRINITY_DN151385_c0_g1	0.000	0.000	0.000	0.000	0.000	0.000	0.000	0.000	0.000	0.000
TRINITY_DN151386_c0_g1	4.771	0.000	0.000	0.000	0.000	0.000	0.000	0.000	1.192	0.000
TRINITY_DN151386_c1_g1	1.205	0.000	0.000	0.000	0.000	0.000	0.000	0.000	0.595	0.495
TRINITY_DN151387_c1_g1	0.000	0.000	0.000	1.028	0.000	0.000	0.666	0.000	0.336	0.280
TRINITY_DN151388_c0_g1	0.000	0.000	0.000	0.000	0.000	0.000	0.461	0.000	0.000	0.325
TRINITY_DN151388_c1_g1	0.000	0.000	0.000	0.000	0.000	0.000	0.000	0.000	0.000	0.000
TRINITY_DN151388_c1_g2	1.389	1.346	17.088	2.061	4.554	2.047	4.241	0.000	11.663	5.122
TRINITY_DN151388_c2_g1	0.459	0.760	0.000	0.470	0.511	0.667	0.224	0.000	1.006	0.664
TRINITY_DN151388_c3_g1	0.000	0.000	0.000	0.000	0.000	0.000	0.000	0.000	0.000	0.690
TRINITY_DN151388_c4_g1	0.000	0.000	0.000	0.000	0.000	0.000	2.431	0.000	0.000	0.000
TRINITY_DN151388_c5_g1	0.000	0.000	0.000	0.000	0.000	0.000	2.367	0.000	0.000	0.942
TRINITY_DN151389_c0_g1	0.000	0.000	0.000	0.000	0.000	0.000	0.000	0.000	0.000	0.000
TRINITY_DN151389_c0_g2	0.000	0.000	0.457	0.000	0.000	0.000	0.000	0.000	0.000	0.000
TRINITY_DN151389_c0_g3	0.000	0.000	0.000	0.000	0.000	0.000	0.000	0.000	0.000	0.000
TRINITY_DN15138_c0_g1	0.000	0.000	0.000	1.462	0.000	1.052	0.000	0.000	0.000	0.000
TRINITY_DN15138_c0_g2	0.000	2.578	0.000	6.599	0.000	0.000	0.000	0.000	1.379	1.111
TRINITY_DN151390_c0_g1	0.000	0.000	0.000	0.000	0.000	0.000	0.000	0.000	1.974	0.000
TRINITY_DN151390_c1_g1	0.000	0.000	0.000	0.000	0.000	0.000	0.000	0.000	0.000	0.000
TRINITY_DN151391_c0_g1	0.000	0.000	0.000	0.000	0.000	0.957	0.000	0.000	0.000	0.000
TRINITY_DN151391_c1_g1	0.000	0.000	0.000	0.000	2.582	0.000	0.000	10.994	0.000	0.000
TRINITY_DN151391_c1_g2	0.000	0.483	0.732	0.000	0.000	0.000	0.000	0.000	0.268	0.000
TRINITY_DN151391_c1_g3	0.000	1.524	0.000	0.000	0.000	0.000	0.000	0.000	0.000	0.000
TRINITY_DN151391_c2_g1	0.000	0.000	0.000	0.000	0.000	2.139	0.000	0.000	0.000	0.000
TRINITY_DN151394_c0_g2	0.000	0.000	0.000	0.000	0.000	0.000	0.000	0.000	0.000	0.000
TRINITY_DN151394_c0_g3	0.000	0.000	0.000	0.000	0.000	1.678	0.000	0.000	0.000	0.000
TRINITY_DN151394_c0_g4	0.000	0.000	0.000	0.000	0.000	0.000	0.000	0.000	0.000	0.000
TRINITY_DN151394_c0_g6	0.000	1.941	0.000	0.000	0.000	0.000	0.000	0.000	0.504	1.677
TRINITY_DN151394_c0_g7	1.818	0.000	0.813	0.000	0.000	0.000	0.554	0.000	1.040	0.000
TRINITY_DN151394_c0_g8	0.000	3.989	0.000	0.000	0.000	2.025	0.000	0.000	2.710	0.000
TRINITY_DN151394_c1_g1	0.000	0.000	0.000	0.000	0.000	0.000	0.000	0.000	0.000	0.000
TRINITY_DN151394_c6_g1	0.000	0.000	2.379	2.574	0.000	0.000	0.000	0.000	0.867	0.000
TRINITY_DN151395_c0_g1	0.000	0.000	0.000	0.000	3.014	0.000	0.000	0.000	0.000	0.376
TRINITY_DN151395_c0_g2	0.000	0.000	0.000	0.000	0.000	0.000	0.000	0.000	0.000	0.000
TRINITY_DN151396_c0_g1	0.405	0.000	0.000	0.000	0.000	0.000	0.000	0.000	0.272	0.165
TRINITY_DN151397_c0_g1	1.347	0.319	1.034	0.950	2.412	0.747	0.000	0.403	0.260	0.707
TRINITY_DN151397_c2_g1	0.000	0.000	0.000	0.000	0.000	0.000	0.000	0.000	0.000	1.962
TRINITY_DN151398_c0_g1	1.345	5.471	1.563	3.416	1.876	3.685	0.000	4.808	2.510	12.312
TRINITY_DN151398_c2_g2	0.000	0.000	2.731	0.000	0.000	0.000	0.000	0.000	0.000	0.000
TRINITY_DN151398_c3_g1	0.000	0.000	0.000	0.000	0.000	0.000	0.000	0.000	0.000	0.000
TRINITY_DN151399_c0_g1	0.000	0.000	0.000	0.000	0.000	0.000	0.000	0.000	0.000	0.000
TRINITY_DN15139_c0_g1	0.000	0.000	0.000	0.000	0.000	0.000	0.000	0.000	0.000	0.000
TRINITY_DN15139_c0_g2	0.000	0.000	0.000	0.000	0.000	0.000	2.506	0.847	0.000	0.000
TRINITY_DN1513_c0_g1	92.734	93.907	82.842	140.833	124.980	124.959	203.335	72.238	140.549	163.885
TRINITY_DN1513_c19_g1	9.246	11.517	8.815	4.290	5.726	10.751	13.152	9.515	9.768	6.503
TRINITY_DN1513_c2_g1	0.000	0.388	0.000	0.000	0.000	1.940	2.044	0.000	0.307	0.484
TRINITY_DN1513_c3_g1	0.000	0.000	0.000	0.000	0.000	0.000	0.000	0.000	0.000	0.000
TRINITY_DN1513_c5_g2	2.276	2.631	0.968	2.145	0.000	1.052	0.697	1.479	1.786	5.624
TRINITY_DN1513_c6_g2	28.310	44.630	27.480	51.709	16.709	32.437	26.685	37.288	37.582	94.856
TRINITY_DN151400_c0_g1	0.000	0.000	0.000	0.000	0.000	0.000	0.000	0.000	0.000	3.119
TRINITY_DN151401_c1_g1	0.000	0.360	0.000	0.000	1.144	0.422	0.000	0.000	0.147	0.118
TRINITY_DN151402_c0_g1	0.000	0.000	0.000	0.000	0.000	0.000	0.000	0.000	0.000	0.000
TRINITY_DN151402_c3_g1	0.000	0.000	0.000	0.000	0.000	0.000	0.000	0.000	0.000	0.000
TRINITY_DN151402_c4_g1	0.000	0.000	0.000	0.000	0.000	0.000	0.000	0.000	0.000	0.000
TRINITY_DN151404_c0_g1	9.688	1.682	7.089	2.555	2.828	2.529	1.766	2.182	7.741	7.012
TRINITY_DN151406_c0_g1	0.000	0.000	0.000	0.000	0.000	0.000	0.000	0.000	0.000	0.000
TRINITY_DN151409_c0_g1	0.000	0.000	0.000	0.000	0.000	0.000	0.000	0.000	0.000	0.760
TRINITY_DN151409_c1_g1	0.000	0.000	0.000	0.000	0.000	0.000	0.000	0.000	0.000	0.000
TRINITY_DN151409_c2_g1	0.000	0.000	0.000	0.000	0.000	0.000	2.418	0.000	0.000	0.000
TRINITY_DN15140_c0_g1	1.003	0.409	0.000	0.194	0.000	0.000	0.000	0.000	0.463	2.205
TRINITY_DN15140_c0_g2	1.325	1.570	1.491	1.216	0.688	1.186	1.029	4.496	0.948	0.698
TRINITY_DN151411_c0_g1	0.000	0.000	0.743	0.000	0.000	0.000	1.226	0.000	0.000	0.000
TRINITY_DN151411_c0_g2	0.000	0.000	0.000	0.000	0.000	0.000	0.000	0.000	0.000	0.000
TRINITY_DN151411_c1_g1	0.000	0.000	0.000	0.000	0.000	0.000	0.000	0.000	0.995	0.000
TRINITY_DN151411_c2_g1	0.000	4.060	0.000	0.000	0.000	0.000	0.000	0.000	0.000	0.000
TRINITY_DN151413_c0_g1	0.000	0.000	0.000	0.000	0.000	0.000	0.000	0.000	0.000	0.000
TRINITY_DN151414_c0_g1	0.000	0.000	0.000	0.000	0.000	0.000	0.000	0.000	0.000	0.000
TRINITY_DN151414_c0_g2	0.000	0.000	0.000	0.000	0.000	1.740	0.000	0.000	0.579	0.482
TRINITY_DN151414_c0_g4	0.000	0.000	0.000	0.000	0.000	0.000	0.000	0.000	0.000	1.571
TRINITY_DN151414_c1_g1	0.000	0.000	0.000	0.000	0.000	0.000	0.000	0.000	0.000	0.000
TRINITY_DN151414_c1_g2	0.000	0.000	0.000	0.000	0.000	0.000	0.000	0.000	0.000	0.000
TRINITY_DN151414_c2_g1	0.000	0.000	0.000	0.000	0.000	0.000	0.000	0.000	0.000	0.000
TRINITY_DN151415_c0_g1	0.000	0.000	0.000	0.000	0.000	0.995	0.658	0.000	0.500	0.277
TRINITY_DN151417_c0_g1	0.000	0.554	2.024	0.000	0.000	0.000	0.000	1.549	0.734	1.530
TRINITY_DN151417_c0_g2	0.000	0.000	2.447	0.000	0.000	0.000	3.673	0.000	1.787	3.073
TRINITY_DN151417_c1_g1	0.000	2.274	0.000	0.000	0.000	0.000	0.000	0.000	1.192	0.966
TRINITY_DN151417_c3_g1	2.016	0.000	0.000	0.000	0.000	0.000	2.072	0.000	1.003	0.000
TRINITY_DN151419_c0_g2	0.000	0.000	0.000	0.000	0.000	0.000	0.000	0.000	1.399	0.000
TRINITY_DN151419_c1_g1	0.000	0.000	0.000	0.000	0.000	0.000	0.000	0.000	0.000	0.000
TRINITY_DN15141_c0_g1	0.000	0.000	0.000	0.000	0.000	0.000	0.000	0.000	0.000	0.306
TRINITY_DN15141_c0_g2	0.000	0.000	0.000	0.000	1.314	0.000	0.000	1.653	1.310	0.827
TRINITY_DN15141_c0_g4	0.000	0.000	0.000	0.000	2.406	0.000	0.000	0.000	0.000	3.017
TRINITY_DN15141_c0_g5	2.645	4.421	0.818	3.432	3.011	1.183	2.915	4.143	2.461	3.620
TRINITY_DN15141_c1_g1	0.000	0.000	0.000	0.000	0.000	0.000	0.000	0.000	0.000	0.000
TRINITY_DN15141_c8_g1	0.000	4.857	0.000	0.000	0.000	0.000	0.000	0.000	0.000	0.000
TRINITY_DN151420_c0_g1	0.931	5.261	0.000	1.397	0.000	0.000	1.857	0.000	0.458	0.383
TRINITY_DN151420_c1_g1	0.000	1.613	0.000	0.000	0.000	0.000	0.000	0.000	0.000	0.000
TRINITY_DN151420_c3_g1	0.000	0.000	0.000	0.000	0.000	0.000	0.000	0.000	0.000	0.000
TRINITY_DN151420_c3_g2	1.441	0.000	0.000	0.000	0.000	0.000	0.000	0.000	0.000	0.591
TRINITY_DN151420_c4_g1	0.000	0.000	0.000	0.000	0.000	0.000	0.000	0.000	0.000	0.000
TRINITY_DN151420_c5_g1	0.362	0.248	0.974	0.551	1.805	0.529	0.399	0.305	0.361	0.677
TRINITY_DN151421_c0_g1	0.000	0.955	0.000	0.000	0.000	0.000	0.000	0.000	1.168	0.413
TRINITY_DN151421_c1_g1	0.000	0.000	0.000	0.000	4.005	0.000	0.000	0.000	0.000	1.000
TRINITY_DN151423_c0_g1	0.000	0.000	0.000	5.460	1.199	0.000	0.000	0.000	0.000	0.000
TRINITY_DN151424_c0_g1	0.000	0.000	0.000	0.000	0.000	0.000	0.000	0.000	0.504	0.419
TRINITY_DN151424_c10_g1	0.000	0.000	0.000	0.000	0.000	0.000	0.000	0.000	0.000	0.000
TRINITY_DN151424_c11_g1	0.000	0.000	0.000	0.000	0.000	0.000	0.000	0.000	0.000	0.000
TRINITY_DN151424_c12_g1	0.642	0.000	0.000	0.000	0.422	0.000	0.000	0.000	0.123	0.000
TRINITY_DN151424_c13_g1	0.000	0.000	2.119	0.000	0.000	0.000	0.000	3.144	0.000	0.634
TRINITY_DN151424_c14_g1	0.000	0.000	0.000	0.000	0.000	0.000	0.000	0.000	1.214	0.000
TRINITY_DN151424_c1_g1	0.000	0.000	0.000	0.000	0.000	0.000	0.000	0.000	0.000	0.000
TRINITY_DN151424_c2_g1	0.000	0.000	0.000	0.000	0.000	0.000	0.000	0.000	0.634	0.000
TRINITY_DN151424_c3_g1	0.000	0.000	0.951	0.000	1.157	0.000	3.416	0.000	0.345	0.000
TRINITY_DN151424_c3_g2	0.000	0.000	0.000	0.000	0.000	0.000	0.000	0.941	0.000	0.372
TRINITY_DN151424_c5_g1	0.000	0.000	0.000	0.000	0.000	0.000	0.000	0.000	1.065	0.000
TRINITY_DN151424_c6_g1	0.000	0.000	0.000	0.000	0.000	0.000	0.000	0.000	0.000	0.000
TRINITY_DN151424_c7_g1	0.000	0.000	0.000	0.000	0.000	0.000	0.000	0.000	0.000	0.482
TRINITY_DN151424_c8_g1	0.794	0.734	0.000	0.000	0.000	0.000	0.000	0.000	0.000	0.000
TRINITY_DN151424_c9_g1	0.444	0.000	0.000	0.000	0.000	0.000	0.000	0.000	0.000	0.271
TRINITY_DN151425_c0_g1	0.000	0.000	0.000	2.716	0.000	0.000	0.000	0.000	0.000	0.000
TRINITY_DN151426_c0_g1	0.000	0.000	0.000	0.000	0.000	0.000	0.000	0.000	0.000	0.000
TRINITY_DN151426_c0_g3	0.000	0.000	0.000	0.000	0.000	0.000	0.000	0.000	0.000	0.000
TRINITY_DN151426_c1_g1	0.000	0.000	0.000	0.000	1.378	0.000	0.000	0.000	0.000	0.344
TRINITY_DN151426_c2_g1	0.000	0.000	0.000	0.000	0.000	0.000	4.403	2.941	0.000	0.000
TRINITY_DN151426_c3_g1	0.000	0.567	0.000	0.000	0.000	0.483	0.000	0.000	0.000	0.135
TRINITY_DN151426_c4_g1	0.000	0.000	0.000	0.000	0.749	0.000	0.000	0.000	0.000	0.000
TRINITY_DN151427_c0_g2	0.000	0.000	0.000	0.000	0.000	0.000	1.901	0.000	1.843	0.756
TRINITY_DN151427_c1_g1	0.244	0.000	0.000	0.000	0.406	0.000	0.881	0.000	0.122	0.396
TRINITY_DN151428_c0_g1	1.787	0.535	0.000	0.899	0.000	0.000	0.575	1.233	0.294	0.974
TRINITY_DN151428_c0_g2	0.000	0.185	0.000	0.000	0.000	0.000	0.147	0.000	0.000	0.000
TRINITY_DN151429_c0_g3	0.000	0.000	0.000	0.000	0.000	0.000	0.000	0.000	0.000	0.000
TRINITY_DN15142_c0_g1	0.000	0.000	0.000	0.000	0.000	0.000	0.000	0.000	0.000	0.000
TRINITY_DN15142_c0_g2	0.192	0.253	1.396	1.054	0.426	0.000	3.144	3.975	1.582	0.000
TRINITY_DN15142_c0_g3	0.067	0.000	0.564	0.190	0.000	0.077	0.065	0.108	0.103	0.065
TRINITY_DN15142_c0_g5	0.000	0.000	0.000	0.000	0.000	0.000	0.000	0.000	0.000	0.315
TRINITY_DN15142_c0_g6	0.000	0.000	0.000	0.000	0.000	0.000	0.000	0.000	0.000	0.000
TRINITY_DN15142_c1_g1	0.000	0.000	0.000	0.000	0.000	0.000	0.000	0.000	0.000	0.000
TRINITY_DN15142_c1_g2	0.000	0.000	0.000	0.000	0.000	0.000	0.000	0.000	0.000	0.773
TRINITY_DN15142_c3_g1	0.000	0.000	0.000	0.000	0.000	0.000	0.000	0.000	0.000	0.000
TRINITY_DN151434_c0_g1	0.000	0.000	0.000	0.000	0.000	0.000	0.000	0.000	0.000	0.000
TRINITY_DN151434_c0_g2	0.000	0.000	0.000	0.000	0.000	0.000	0.000	0.000	0.000	0.000
TRINITY_DN151434_c0_g3	0.000	0.000	0.000	0.000	0.000	0.000	0.000	0.000	0.000	0.000
TRINITY_DN151434_c1_g1	0.000	0.000	0.000	0.000	0.000	0.000	0.000	0.000	0.000	0.000
TRINITY_DN151434_c1_g2	0.000	0.000	0.000	0.000	0.000	0.000	0.000	0.000	0.756	0.000
TRINITY_DN151434_c2_g1	1.108	0.000	0.000	0.000	0.000	0.000	0.000	0.000	0.000	0.000
TRINITY_DN151434_c4_g1	0.000	0.000	3.968	0.000	0.000	0.000	0.000	0.000	0.000	0.595
TRINITY_DN151434_c6_g1	0.000	0.000	0.000	0.000	0.000	0.000	0.000	0.000	0.000	0.000
TRINITY_DN151436_c0_g1	0.000	0.000	0.000	0.000	0.000	0.000	0.000	0.000	0.000	0.000
TRINITY_DN151437_c0_g1	0.000	0.938	0.000	0.000	0.000	0.000	0.000	0.000	0.522	0.215
TRINITY_DN151439_c0_g1	0.000	0.000	0.000	0.000	0.000	0.000	0.000	0.489	0.299	0.195
TRINITY_DN151439_c0_g2	0.000	0.000	0.000	0.000	0.000	0.000	0.000	0.000	1.399	0.000
TRINITY_DN15143_c0_g1	0.056	0.000	0.075	0.087	0.000	0.000	0.049	0.114	0.000	0.046
TRINITY_DN15143_c1_g1	1.778	0.000	0.000	2.632	0.000	0.000	0.531	0.000	0.273	0.000
TRINITY_DN15143_c1_g3	6.840	0.000	0.000	0.000	0.000	3.290	0.000	0.000	1.136	1.850
TRINITY_DN15143_c2_g1	0.000	0.000	0.000	0.000	0.000	0.000	0.000	0.000	0.000	0.000
TRINITY_DN15143_c4_g1	0.000	0.000	0.000	0.000	0.000	0.000	0.000	0.000	0.000	0.000
TRINITY_DN151440_c0_g1	0.000	0.000	0.000	0.000	0.443	0.000	0.241	0.000	0.400	0.432
TRINITY_DN151440_c1_g1	0.000	0.000	0.000	0.000	0.000	0.000	0.000	0.000	0.217	0.346
TRINITY_DN151440_c4_g1	0.000	0.000	0.000	0.000	0.000	0.000	0.000	0.000	0.000	0.000
TRINITY_DN151440_c5_g1	0.000	0.000	0.000	0.000	0.000	0.000	2.142	0.000	0.000	0.000
TRINITY_DN151440_c6_g1	0.000	0.000	0.000	0.000	0.000	0.000	0.000	0.000	0.000	0.000
TRINITY_DN151440_c7_g1	0.000	0.000	0.000	0.000	0.000	0.000	0.000	0.000	0.000	0.000
TRINITY_DN151441_c0_g1	0.835	0.266	0.000	0.000	0.000	0.000	0.000	0.000	0.000	0.127
TRINITY_DN151441_c0_g2	0.000	0.000	1.244	1.367	0.000	2.709	0.000	0.000	1.344	0.000
TRINITY_DN151441_c1_g1	0.000	0.000	0.000	0.000	0.000	0.000	0.000	0.000	0.995	0.000
TRINITY_DN151443_c0_g1	0.000	0.000	0.000	0.000	0.000	0.000	0.000	0.000	0.000	0.000
TRINITY_DN151444_c0_g1	0.000	0.971	0.000	0.000	0.000	0.000	0.000	0.000	0.000	0.000
TRINITY_DN151444_c2_g1	0.000	1.494	0.000	0.000	0.000	0.000	0.000	0.000	0.000	0.000
TRINITY_DN151444_c4_g1	0.000	0.189	0.302	0.000	0.000	0.000	0.000	0.000	0.000	0.151
TRINITY_DN151444_c5_g1	0.000	0.507	0.000	0.000	0.000	0.000	0.000	1.173	0.000	0.080
TRINITY_DN151444_c6_g1	0.945	0.000	0.000	0.962	0.000	0.459	0.000	0.000	0.229	0.896
TRINITY_DN151444_c7_g1	0.000	0.000	0.000	0.000	0.000	0.000	0.000	0.000	0.000	0.000
TRINITY_DN151445_c0_g2	0.000	0.000	0.000	0.000	0.000	0.000	0.000	0.000	0.824	0.000
TRINITY_DN151446_c0_g2	0.000	0.000	0.000	0.000	0.000	0.000	0.000	0.000	0.000	0.000
TRINITY_DN151447_c0_g1	0.000	0.000	0.000	0.000	0.000	0.000	0.000	0.000	0.000	0.724
TRINITY_DN151447_c1_g1	0.000	2.146	3.049	0.000	0.000	0.000	0.000	0.000	0.000	0.000
TRINITY_DN151448_c0_g1	0.000	0.000	0.000	0.000	0.000	0.000	0.000	0.000	0.000	0.000
TRINITY_DN151448_c2_g1	0.000	0.000	0.000	0.000	0.000	0.000	0.000	0.000	0.000	1.510
TRINITY_DN151449_c0_g1	1.518	1.474	0.000	0.000	0.000	0.000	0.000	0.000	0.000	0.000
TRINITY_DN151449_c0_g2	0.706	0.060	0.189	0.000	4.605	0.474	0.739	0.447	0.807	2.242
TRINITY_DN151449_c2_g1	0.000	0.000	0.000	0.000	0.000	0.000	0.000	0.000	0.000	0.000
TRINITY_DN151449_c3_g1	0.000	0.000	0.000	0.000	0.000	3.803	0.000	0.000	0.000	1.069
TRINITY_DN151449_c4_g1	0.000	0.000	0.000	0.000	4.392	0.000	0.000	0.000	0.000	2.200
TRINITY_DN151449_c7_g1	1.212	0.000	0.000	0.000	0.000	0.000	2.462	0.000	0.599	0.000
TRINITY_DN15144_c0_g1	0.545	0.732	0.000	0.000	0.000	1.581	0.522	0.000	0.000	0.540
TRINITY_DN15144_c0_g2	0.000	1.118	0.000	0.000	2.005	5.558	1.964	0.000	0.950	1.049
TRINITY_DN151451_c0_g1	1.027	0.976	0.882	0.609	0.220	0.000	0.465	0.000	0.802	0.268
TRINITY_DN151451_c1_g1	0.000	0.511	0.403	0.459	0.000	0.000	0.000	0.000	0.000	0.140
TRINITY_DN151451_c1_g2	0.000	0.000	0.000	0.000	0.000	0.000	0.000	0.000	0.000	0.811
TRINITY_DN151451_c1_g3	0.000	0.000	0.000	0.000	0.000	0.939	0.193	0.877	0.000	0.000
TRINITY_DN151451_c3_g1	0.000	0.000	0.000	0.000	0.000	0.000	0.000	0.000	0.000	0.000
TRINITY_DN151451_c5_g1	0.000	4.060	0.000	0.000	0.000	0.000	2.158	0.000	0.000	0.857
TRINITY_DN151451_c6_g1	0.000	0.000	3.571	0.000	0.000	0.000	0.000	0.000	1.308	0.000
TRINITY_DN151452_c0_g1	0.000	0.000	0.000	0.000	0.000	0.000	0.000	0.000	0.000	0.000
TRINITY_DN151452_c1_g1	0.000	0.000	0.000	0.000	0.000	1.940	0.000	0.000	1.299	0.000
TRINITY_DN151453_c0_g2	0.000	0.000	0.000	0.000	0.000	0.000	0.000	0.000	1.168	0.000
TRINITY_DN151454_c0_g2	0.000	0.000	0.000	0.000	0.000	0.000	0.000	0.000	0.000	0.573
TRINITY_DN151454_c1_g1	0.000	0.000	0.000	0.000	0.000	0.000	0.000	0.000	0.000	0.000
TRINITY_DN151454_c2_g1	0.307	0.000	0.000	0.000	0.511	0.000	0.000	0.000	0.307	0.125
TRINITY_DN151455_c0_g1	0.000	0.000	0.000	0.000	0.000	0.000	0.000	0.000	0.000	0.000
TRINITY_DN151456_c0_g1	0.000	5.471	3.287	3.506	0.000	0.000	0.000	0.000	0.812	0.000
TRINITY_DN151456_c1_g1	0.000	0.000	0.000	0.000	0.000	0.000	0.000	0.000	0.000	0.000
TRINITY_DN151456_c1_g2	0.000	0.000	7.584	0.000	0.000	0.000	0.000	0.000	1.393	0.000
TRINITY_DN151456_c1_g3	0.000	0.000	0.000	0.000	0.000	0.000	4.284	0.000	0.000	0.850
TRINITY_DN151456_c2_g1	0.000	0.000	0.000	0.000	0.000	0.000	0.000	0.000	1.113	0.909
TRINITY_DN151457_c2_g1	0.000	0.000	0.000	0.000	0.000	0.000	0.000	0.000	0.943	0.000
TRINITY_DN151458_c0_g1	1.398	0.000	1.911	0.000	0.000	0.000	2.846	0.000	1.380	1.145
TRINITY_DN151458_c1_g1	0.000	0.000	0.000	0.000	0.000	1.792	0.000	0.000	0.595	0.000
TRINITY_DN151458_c2_g1	0.000	0.000	0.000	0.000	0.000	0.000	1.927	0.000	0.475	0.397
TRINITY_DN151458_c3_g1	0.000	0.000	0.000	0.000	0.000	0.000	0.000	0.000	0.000	0.000
TRINITY_DN151459_c0_g1	0.000	0.000	0.000	0.000	0.000	0.000	0.000	0.000	0.000	0.000
TRINITY_DN15145_c0_g1	0.000	0.000	0.000	0.000	0.000	0.000	0.000	0.000	0.000	0.000
TRINITY_DN15145_c0_g2	0.000	0.000	0.000	0.000	0.000	0.000	0.000	0.000	0.000	0.000
TRINITY_DN15145_c2_g1	1.851	1.624	0.622	0.000	0.000	0.000	0.873	0.953	2.062	0.188
TRINITY_DN15145_c2_g2	0.000	0.000	0.000	0.000	0.000	0.000	0.000	0.000	0.000	0.000
TRINITY_DN15145_c3_g1	0.000	0.000	0.000	0.000	0.000	0.000	0.000	0.000	0.000	0.000
TRINITY_DN15145_c4_g1	0.000	0.000	0.000	0.000	0.000	0.000	0.000	0.000	0.000	0.365
TRINITY_DN15145_c7_g1	0.000	0.000	0.000	0.000	0.000	3.875	0.000	0.000	0.000	0.000
TRINITY_DN151460_c0_g1	0.000	0.000	0.000	0.000	0.000	0.000	0.000	0.000	0.000	0.000
TRINITY_DN151461_c0_g2	0.000	0.000	0.000	0.435	0.475	0.415	0.260	0.000	0.000	0.000
TRINITY_DN151462_c1_g1	0.000	0.000	0.000	0.000	0.000	0.000	0.000	0.000	0.000	0.000
TRINITY_DN151462_c2_g1	0.355	0.000	0.417	0.000	0.000	0.000	0.000	0.634	0.394	0.119
TRINITY_DN151462_c3_g1	0.000	0.000	0.000	0.000	0.000	0.000	0.000	1.681	0.000	0.000
TRINITY_DN151463_c0_g1	0.000	0.000	0.000	0.000	0.000	0.000	0.000	0.000	0.000	0.871
TRINITY_DN151463_c0_g2	2.386	0.000	0.000	0.000	0.000	0.000	0.000	0.000	1.192	0.000
TRINITY_DN151464_c0_g1	0.000	0.000	2.283	0.000	0.000	0.000	1.705	0.000	0.000	0.000
TRINITY_DN151464_c0_g2	0.000	0.000	0.000	0.000	1.082	0.964	0.000	0.000	0.000	0.536
TRINITY_DN151464_c0_g3	1.140	1.558	2.192	0.000	0.000	2.353	1.637	3.245	0.000	1.719
TRINITY_DN151464_c0_g4	0.000	0.000	0.000	0.000	0.000	0.000	0.000	0.000	0.000	0.000
TRINITY_DN151466_c0_g1	0.853	0.000	1.966	0.894	1.049	1.745	0.000	1.600	0.183	1.727
TRINITY_DN151466_c1_g1	0.000	0.000	0.000	0.000	0.000	0.000	0.000	0.000	0.000	0.000
TRINITY_DN151466_c2_g2	0.000	0.000	5.302	0.000	0.000	0.000	0.000	0.000	0.000	0.000
TRINITY_DN151466_c4_g1	0.000	0.000	0.000	0.000	3.778	0.000	2.367	0.000	0.000	0.000
TRINITY_DN151468_c0_g1	0.000	0.000	0.000	0.000	0.000	0.000	0.000	0.000	0.000	0.000
TRINITY_DN151468_c1_g1	0.000	0.000	0.000	0.000	0.000	0.000	0.000	0.000	0.000	1.338
TRINITY_DN15146_c0_g1	0.000	0.000	0.000	0.000	1.232	0.222	2.013	0.000	0.166	0.945
TRINITY_DN15146_c1_g1	0.619	0.413	0.553	1.413	2.047	1.206	0.481	1.283	0.348	2.231
TRINITY_DN15146_c2_g2	0.246	0.000	0.000	0.000	1.020	0.000	0.000	0.000	0.304	0.252
TRINITY_DN15146_c2_g3	0.000	0.000	0.000	0.595	0.000	0.000	0.000	0.000	0.000	0.000
TRINITY_DN15146_c2_g4	0.750	0.000	1.016	0.000	0.000	0.000	0.000	0.000	0.000	0.447
TRINITY_DN151470_c0_g1	25.740	27.176	26.530	19.119	23.964	22.351	26.508	20.811	24.668	46.122
TRINITY_DN151470_c1_g1	0.000	0.000	0.000	0.000	0.000	0.000	0.000	8.932	0.000	0.000
TRINITY_DN151470_c1_g3	0.000	0.000	0.000	0.000	0.000	0.000	0.000	0.000	0.000	0.000
TRINITY_DN151470_c2_g1	0.000	0.000	0.000	0.000	0.000	0.000	0.000	0.000	0.000	0.000
TRINITY_DN151470_c3_g1	0.412	0.516	0.551	0.947	1.030	1.496	0.369	0.000	0.933	0.000
TRINITY_DN151470_c4_g1	0.314	0.780	0.000	0.000	0.000	0.000	0.000	0.000	0.144	0.382
TRINITY_DN151470_c5_g1	0.000	0.000	0.000	0.000	0.000	0.000	1.637	0.000	0.000	0.000
TRINITY_DN151472_c1_g1	0.000	0.000	0.000	0.000	0.000	0.000	0.000	0.000	0.000	0.000
TRINITY_DN151473_c1_g1	1.567	0.000	0.000	0.345	1.321	1.150	3.008	1.611	1.501	1.062
TRINITY_DN151473_c1_g3	0.000	0.731	0.876	0.000	0.000	0.000	0.000	0.000	0.324	0.531
TRINITY_DN151473_c2_g1	0.000	0.000	0.000	0.000	0.000	0.000	2.666	0.000	0.000	0.000
TRINITY_DN151473_c4_g1	0.000	0.000	0.000	0.000	4.005	0.000	0.000	0.000	0.000	0.000
TRINITY_DN151473_c7_g1	0.000	0.000	0.000	0.000	0.000	0.000	0.000	0.000	0.000	0.000
TRINITY_DN151474_c0_g2	0.000	0.000	0.000	0.000	0.000	0.000	0.000	0.000	0.000	0.515
TRINITY_DN151474_c0_g3	0.000	0.000	0.000	0.000	0.000	0.000	0.000	0.000	0.185	0.000
TRINITY_DN151474_c10_g1	0.000	0.000	3.540	0.000	0.000	0.000	0.000	0.000	0.000	0.000
TRINITY_DN151474_c1_g1	0.000	0.000	0.000	1.772	0.000	0.000	0.358	0.000	0.777	0.156
TRINITY_DN151474_c2_g2	0.855	0.000	0.000	0.649	0.000	0.000	0.000	0.000	0.424	0.696
TRINITY_DN151474_c3_g1	0.000	0.000	0.000	0.000	0.000	0.000	0.000	0.000	0.000	0.000
TRINITY_DN151474_c4_g1	0.000	0.369	0.000	0.000	0.248	0.000	0.000	0.000	0.000	0.121
TRINITY_DN151474_c5_g1	0.904	0.000	0.000	0.000	0.000	0.000	0.000	0.000	0.000	0.000
TRINITY_DN151474_c6_g1	0.000	0.000	0.000	0.000	0.000	0.000	0.815	0.000	0.000	0.353
TRINITY_DN151474_c7_g1	0.356	1.529	0.000	1.084	0.591	1.558	0.000	0.000	0.177	0.000
TRINITY_DN151475_c0_g1	0.000	0.000	0.000	0.000	0.000	0.000	0.000	0.000	0.000	0.000
TRINITY_DN151476_c0_g1	0.000	0.000	0.325	0.000	0.000	0.000	0.000	0.000	0.000	0.000
TRINITY_DN151477_c0_g1	0.000	1.059	0.000	0.000	0.000	0.000	0.000	0.000	0.000	0.000
TRINITY_DN151477_c2_g3	0.000	0.000	0.000	0.000	0.000	0.000	2.122	0.000	0.766	0.000
TRINITY_DN151477_c2_g5	0.000	0.000	0.000	0.000	0.000	0.000	0.000	0.000	0.000	0.530
TRINITY_DN151477_c4_g1	3.256	0.754	1.105	0.000	0.000	3.612	1.454	0.000	0.034	1.002
TRINITY_DN151477_c5_g1	0.000	0.000	0.000	0.000	3.115	0.000	0.000	0.000	0.000	0.000
TRINITY_DN151478_c0_g1	0.000	0.634	1.888	1.047	0.000	0.000	0.000	1.443	2.738	2.280
TRINITY_DN151478_c5_g1	0.000	1.515	0.000	0.000	0.000	0.000	0.000	0.000	0.000	0.000
TRINITY_DN151479_c0_g1	0.000	0.000	0.000	0.000	0.000	0.000	0.000	0.000	0.000	0.000
TRINITY_DN151479_c1_g1	0.000	0.000	0.000	0.000	0.000	0.000	0.000	0.000	0.000	0.000
TRINITY_DN15147_c0_g1	2.625	0.000	0.000	0.000	4.844	2.649	2.125	0.000	1.906	2.349
TRINITY_DN151480_c0_g1	0.000	0.000	0.000	0.000	0.000	0.000	0.000	0.000	0.000	0.415
TRINITY_DN151480_c2_g1	0.000	0.000	0.000	0.000	0.000	0.000	0.000	0.000	0.000	1.042
TRINITY_DN151481_c0_g1	0.344	0.000	0.000	0.000	0.649	0.554	0.261	0.000	0.000	0.882
TRINITY_DN151481_c1_g1	0.976	0.121	0.000	0.902	1.310	0.000	1.296	0.298	0.148	0.000
TRINITY_DN151481_c3_g1	0.000	0.000	0.000	0.000	0.000	0.000	0.000	0.000	0.000	0.000
TRINITY_DN151481_c4_g1	1.740	0.000	0.000	0.000	0.000	0.000	0.000	0.000	0.000	0.000
TRINITY_DN151482_c0_g1	0.250	0.000	0.000	0.764	1.248	0.363	0.451	1.019	0.125	0.405
TRINITY_DN151483_c0_g1	0.000	0.000	0.000	0.000	0.000	0.000	3.008	0.000	0.000	0.261
TRINITY_DN151485_c0_g1	15.857	18.688	17.260	19.798	14.546	9.873	14.268	17.009	18.918	15.988
TRINITY_DN151485_c0_g3	0.000	0.000	0.000	0.000	1.712	0.000	0.000	0.000	0.514	0.855
TRINITY_DN151486_c1_g1	0.000	0.000	0.000	2.414	0.000	0.000	0.000	0.000	0.000	0.000
TRINITY_DN151487_c0_g1	0.000	0.000	0.437	0.000	0.000	1.281	0.000	0.000	0.000	0.132
TRINITY_DN151488_c0_g2	0.000	0.000	0.000	0.000	0.000	0.000	0.000	0.000	0.000	0.545
TRINITY_DN151488_c1_g1	0.000	0.000	0.000	0.000	0.000	0.000	0.000	0.000	0.000	0.000
TRINITY_DN151489_c0_g1	0.000	0.000	0.000	0.000	0.000	0.000	0.000	0.000	0.000	0.000
TRINITY_DN15148_c0_g1	0.160	0.134	0.095	0.496	0.256	1.199	0.092	0.000	0.489	0.078
TRINITY_DN15148_c0_g2	0.000	0.000	0.000	0.000	0.000	0.000	0.000	0.000	0.303	0.000
TRINITY_DN15148_c0_g3	0.000	0.000	0.000	0.000	0.000	0.000	0.000	0.000	0.000	0.000
TRINITY_DN15148_c3_g1	0.000	0.000	1.320	0.000	0.000	0.000	0.000	0.000	0.000	0.793
TRINITY_DN15148_c4_g1	0.887	0.000	0.000	0.000	0.000	0.000	0.000	0.000	0.000	0.000
TRINITY_DN151490_c0_g1	0.000	0.000	0.000	0.000	0.000	0.000	0.000	0.000	0.000	0.317
TRINITY_DN151490_c0_g3	1.432	0.000	0.000	0.000	0.000	0.000	4.376	0.000	0.708	0.000
TRINITY_DN151490_c0_g4	0.000	0.000	0.000	0.000	0.000	0.000	0.000	0.000	0.000	0.000
TRINITY_DN151490_c0_g5	0.131	0.223	0.175	0.000	0.000	0.000	0.231	0.000	0.199	0.000
TRINITY_DN151490_c2_g1	0.000	0.000	0.000	0.000	0.000	0.000	0.000	0.000	0.000	0.000
TRINITY_DN151490_c3_g1	0.000	0.000	0.000	0.000	0.000	0.000	0.000	0.000	0.000	0.000
TRINITY_DN151490_c4_g1	0.000	0.000	0.000	0.000	0.000	0.000	0.000	0.000	0.000	0.472
TRINITY_DN151491_c1_g1	0.320	1.023	0.000	0.000	0.533	0.000	1.029	0.000	0.392	0.818
TRINITY_DN151491_c1_g2	0.000	0.000	4.022	0.000	0.000	0.000	0.000	0.000	0.000	1.207
TRINITY_DN151491_c3_g1	0.000	3.293	0.000	0.000	0.000	0.000	0.000	0.000	0.842	0.000
TRINITY_DN151491_c4_g1	0.000	0.000	0.000	0.000	0.000	0.000	0.000	0.000	0.000	0.000
TRINITY_DN151492_c0_g1	0.000	0.000	0.000	0.000	0.000	0.000	0.000	0.000	0.000	0.000
TRINITY_DN151493_c0_g1	0.000	0.000	0.000	0.000	0.000	0.000	0.000	0.000	0.000	1.025
TRINITY_DN151493_c0_g2	0.515	0.000	0.000	3.537	0.000	5.020	0.000	0.000	0.000	0.000
TRINITY_DN151493_c0_g3	0.000	0.512	0.774	0.000	1.094	0.000	2.748	1.184	1.129	1.402
TRINITY_DN151493_c1_g1	0.000	0.000	0.000	0.000	0.000	0.000	0.000	0.000	0.000	0.000
TRINITY_DN151493_c1_g3	0.000	0.000	0.000	0.000	0.000	0.000	0.000	0.000	1.075	0.880
TRINITY_DN151493_c2_g1	0.000	0.000	0.000	0.000	0.000	0.000	0.000	0.000	0.000	0.000
TRINITY_DN151493_c3_g1	0.000	0.000	0.000	0.000	0.000	0.000	0.000	0.000	0.000	0.000
TRINITY_DN151493_c4_g1	0.000	0.000	0.000	0.000	0.000	0.000	0.000	0.000	0.867	0.711
TRINITY_DN151493_c5_g1	0.000	0.000	0.000	0.000	0.000	0.000	0.000	0.000	0.000	0.000
TRINITY_DN151494_c0_g1	0.000	0.000	0.000	0.000	0.000	0.000	0.000	0.000	0.836	0.000
TRINITY_DN151494_c1_g1	0.000	0.000	0.000	0.000	0.000	0.000	0.000	0.000	0.000	0.000
TRINITY_DN151494_c1_g2	1.218	1.171	0.000	0.000	0.000	0.000	0.000	0.000	0.000	0.000
TRINITY_DN151494_c2_g1	0.000	0.000	0.000	0.000	0.000	0.000	0.000	0.000	0.000	0.000
TRINITY_DN151494_c2_g2	0.000	0.000	0.000	0.000	0.000	0.000	0.000	0.000	1.046	1.714
TRINITY_DN151494_c3_g1	0.000	0.000	0.000	0.000	0.000	0.000	0.000	0.000	0.000	0.000
TRINITY_DN151495_c0_g1	0.000	0.000	0.000	0.000	0.000	0.000	0.000	0.000	0.000	0.000
TRINITY_DN151495_c0_g2	0.000	0.000	0.000	0.000	0.000	0.000	0.000	0.000	0.000	0.000
TRINITY_DN151495_c0_g4	0.000	0.000	0.000	0.000	0.000	0.000	0.000	0.000	0.000	0.000
TRINITY_DN151495_c0_g5	0.000	0.000	0.000	0.000	1.050	0.000	0.000	0.000	0.000	0.260
TRINITY_DN151495_c1_g1	0.000	0.000	0.000	0.000	0.000	0.000	0.000	0.000	0.223	0.000
TRINITY_DN151495_c2_g1	0.000	0.000	0.000	0.000	0.000	0.000	0.000	0.000	0.000	0.000
TRINITY_DN151495_c5_g1	0.000	1.612	0.000	0.000	0.000	0.000	0.000	0.000	0.000	0.000
TRINITY_DN151496_c1_g1	0.000	0.000	0.000	0.000	0.000	0.000	0.000	0.000	0.000	0.000
TRINITY_DN151496_c2_g1	0.000	0.000	0.000	0.000	0.000	0.000	0.000	0.000	0.000	0.000
TRINITY_DN151498_c1_g1	0.000	0.634	0.000	0.000	0.000	0.000	0.000	0.000	0.342	0.549
TRINITY_DN151498_c2_g1	0.000	0.000	0.000	0.000	0.000	0.000	0.000	0.000	0.000	1.077
TRINITY_DN151498_c4_g1	2.203	0.000	0.000	0.000	0.000	0.000	0.000	0.000	0.000	0.000
TRINITY_DN15149_c0_g1	2.392	0.000	1.083	0.000	0.000	0.000	0.000	0.000	0.784	0.982
TRINITY_DN15149_c0_g2	0.000	0.000	0.000	0.519	0.000	0.000	0.000	0.000	0.000	0.000
TRINITY_DN15149_c2_g1	0.000	0.000	0.000	0.000	0.000	0.000	0.000	0.000	0.000	0.000
TRINITY_DN15149_c4_g1	0.000	0.000	0.000	0.000	0.000	0.000	0.000	0.000	0.000	0.000
TRINITY_DN15149_c5_g1	0.000	0.000	0.000	0.000	0.000	0.000	0.000	0.000	0.000	0.000
TRINITY_DN1514_c0_g1	2.210	1.259	0.921	4.207	2.330	1.002	2.373	2.903	1.930	0.932
TRINITY_DN1514_c1_g1	1.094	4.362	1.064	6.333	2.301	1.957	3.255	0.000	1.171	0.618
TRINITY_DN151500_c0_g1	0.000	0.000	0.000	0.000	0.000	0.000	0.000	0.000	0.000	0.000
TRINITY_DN151500_c0_g2	0.000	0.000	0.000	0.000	0.000	0.793	0.517	0.000	0.267	0.000
TRINITY_DN151500_c0_g3	0.000	0.000	0.000	0.000	0.000	0.000	0.000	0.000	0.000	0.000
TRINITY_DN151500_c1_g1	0.000	0.652	0.262	0.600	0.979	0.568	0.175	0.796	0.197	0.714
TRINITY_DN151500_c2_g1	1.595	0.000	0.000	0.000	0.000	0.000	0.000	0.000	0.000	0.000
TRINITY_DN151501_c0_g1	0.000	0.000	0.000	0.000	0.000	0.182	0.000	0.000	0.190	0.153
TRINITY_DN151501_c1_g2	0.000	0.000	0.000	0.000	0.000	0.000	0.000	0.000	0.000	0.000
TRINITY_DN151502_c0_g2	0.000	0.000	0.000	0.000	0.000	0.000	0.000	0.000	0.000	3.262
TRINITY_DN151503_c0_g1	0.000	2.085	1.493	0.000	0.000	0.000	2.194	0.000	0.000	0.000
TRINITY_DN151504_c0_g1	0.000	0.000	0.000	0.000	0.000	0.000	0.000	0.000	1.236	0.000
TRINITY_DN151506_c0_g1	0.000	0.590	0.000	0.000	0.000	0.000	0.000	0.000	0.000	0.942
TRINITY_DN151507_c1_g1	0.000	0.000	1.004	0.000	0.000	0.000	0.000	0.000	1.457	0.471
TRINITY_DN151509_c0_g1	0.000	0.000	0.000	0.000	0.000	0.000	0.000	0.000	0.000	0.000
TRINITY_DN15150_c0_g1	0.000	3.583	0.000	3.407	0.033	2.389	0.000	0.832	1.122	2.473
TRINITY_DN15150_c0_g2	7.335	0.000	0.357	9.298	6.299	5.160	0.000	4.050	3.368	5.590
TRINITY_DN15150_c1_g1	0.178	0.343	0.486	0.546	0.000	0.000	0.000	0.000	0.000	0.504
TRINITY_DN15150_c1_g2	0.000	0.000	0.000	0.000	0.000	0.632	0.781	0.000	0.438	0.000
TRINITY_DN15150_c2_g1	0.000	0.000	1.307	0.278	0.112	0.526	0.000	0.000	1.066	0.000
TRINITY_DN15150_c2_g2	0.349	0.171	0.000	0.000	0.190	0.000	0.425	0.000	0.150	0.255
TRINITY_DN15150_c3_g1	0.000	0.000	0.000	0.000	0.000	0.000	0.000	0.000	0.000	0.000
TRINITY_DN15150_c4_g1	0.000	0.000	0.000	0.000	0.000	0.000	0.000	0.000	0.000	0.137
TRINITY_DN15150_c5_g1	0.000	1.335	0.000	0.000	0.000	0.000	0.000	0.000	0.000	0.000
TRINITY_DN151511_c0_g1	0.000	0.000	1.238	0.000	0.000	0.000	0.000	0.000	0.000	0.746
TRINITY_DN151511_c0_g2	0.000	0.702	0.000	0.000	0.000	0.000	0.000	0.000	0.000	0.000
TRINITY_DN151512_c1_g1	0.000	0.000	0.000	0.000	0.000	0.000	0.000	0.000	0.000	0.000
TRINITY_DN151513_c0_g1	0.577	0.000	0.000	0.872	0.000	0.000	0.820	0.000	0.285	0.000
TRINITY_DN151513_c0_g2	0.000	0.000	0.000	0.000	0.000	0.000	0.000	0.000	0.000	0.626
TRINITY_DN151516_c0_g1	0.000	0.000	0.000	0.000	0.000	0.000	0.000	0.000	0.000	0.000
TRINITY_DN151516_c3_g1	0.000	1.921	1.384	0.000	0.000	1.502	0.000	0.000	0.998	0.000
TRINITY_DN151516_c4_g1	0.000	0.000	0.000	0.000	0.000	0.000	0.000	0.000	0.000	0.000
TRINITY_DN151517_c0_g1	0.000	0.000	0.000	0.000	0.000	0.000	0.000	0.000	0.000	0.000
TRINITY_DN151518_c0_g1	3.065	0.000	0.000	0.000	0.000	0.000	0.000	0.000	1.512	0.000
TRINITY_DN151518_c1_g1	0.000	0.000	0.000	0.000	0.000	0.000	0.000	0.000	0.000	0.000
TRINITY_DN151518_c2_g1	0.000	0.000	1.707	3.481	0.000	1.849	1.267	0.000	0.000	3.075
TRINITY_DN151518_c5_g1	0.000	0.997	0.000	1.571	0.000	0.000	0.000	0.000	0.000	1.352
TRINITY_DN151519_c0_g2	0.000	0.318	0.000	0.000	0.000	0.000	0.000	0.000	0.289	0.310
TRINITY_DN15151_c0_g1	2.810	0.000	0.000	0.000	0.000	0.000	1.333	0.000	0.000	1.159
TRINITY_DN151520_c0_g1	1.775	0.000	0.000	0.000	0.000	0.000	0.000	0.000	0.000	0.730
TRINITY_DN151520_c0_g2	0.000	0.000	0.000	0.000	0.000	0.000	4.553	0.000	0.000	0.000
TRINITY_DN151520_c1_g2	0.000	0.000	0.000	0.000	3.021	0.000	0.000	0.000	0.000	0.000
TRINITY_DN151520_c4_g1	0.000	0.000	1.158	0.000	0.000	0.000	0.000	0.000	0.419	0.000
TRINITY_DN151520_c5_g1	0.000	0.000	0.000	0.000	0.000	0.000	0.000	0.000	0.000	0.000
TRINITY_DN151520_c6_g1	0.000	0.000	0.000	0.000	0.000	0.000	0.000	0.000	0.000	0.506
TRINITY_DN151520_c7_g1	0.000	0.000	0.000	0.000	0.000	0.000	4.178	0.000	2.024	0.000
TRINITY_DN151523_c1_g1	0.000	0.000	0.000	0.000	0.000	0.000	0.000	0.000	0.000	0.000
TRINITY_DN151523_c1_g2	0.000	0.000	0.000	0.000	0.000	0.000	0.000	0.000	0.000	0.000
TRINITY_DN151523_c2_g1	0.000	0.000	0.000	0.000	0.000	0.000	0.000	0.000	0.000	0.000
TRINITY_DN151524_c0_g1	0.000	0.000	0.000	0.000	0.000	0.000	0.000	0.000	0.000	0.000
TRINITY_DN151524_c2_g1	0.000	0.000	0.000	0.000	0.000	0.000	0.000	0.000	0.499	0.415
TRINITY_DN151524_c2_g2	0.000	0.000	0.000	0.000	0.000	0.000	0.000	0.000	0.000	0.000
TRINITY_DN151524_c2_g3	0.000	0.000	0.000	0.000	0.000	0.000	0.000	0.000	0.000	0.000
TRINITY_DN151525_c0_g1	0.000	0.000	0.000	0.000	0.000	0.000	0.000	0.000	0.957	0.000
TRINITY_DN151526_c0_g1	0.270	0.228	0.000	0.000	0.000	0.393	0.000	0.551	0.135	0.548
TRINITY_DN151526_c1_g1	0.387	0.000	0.521	0.000	0.000	0.000	0.721	0.000	0.385	0.472
TRINITY_DN151526_c1_g2	0.000	0.000	0.000	0.000	0.000	0.000	0.000	0.000	0.000	0.000
TRINITY_DN151527_c0_g1	0.000	2.554	0.000	0.000	0.000	0.000	0.000	0.000	1.363	3.300
TRINITY_DN151527_c0_g2	0.000	0.000	0.000	0.000	0.000	0.000	0.000	0.000	0.494	0.000
TRINITY_DN151527_c1_g1	0.000	0.000	0.000	0.000	0.000	0.000	0.000	0.000	0.000	0.244
TRINITY_DN151527_c2_g1	0.000	0.000	0.000	0.000	0.000	0.000	0.000	0.000	0.000	0.000
TRINITY_DN151527_c3_g1	0.000	0.000	0.000	0.000	2.999	0.000	0.000	0.000	0.000	1.500
TRINITY_DN151528_c0_g1	0.000	4.790	5.735	0.000	0.000	0.000	0.000	0.000	1.257	0.000
TRINITY_DN151528_c1_g1	0.000	0.000	0.000	0.000	0.000	0.000	0.000	0.000	0.000	0.000
TRINITY_DN15152_c0_g1	1.527	2.739	2.857	2.169	0.716	2.391	1.859	1.854	2.645	2.183
TRINITY_DN15152_c1_g1	2.340	0.000	0.000	0.000	0.000	0.000	0.000	0.000	0.000	0.000
TRINITY_DN15152_c2_g1	0.000	0.000	0.000	0.000	0.000	0.000	0.000	0.000	1.179	1.915
TRINITY_DN15152_c3_g1	0.000	0.000	0.000	0.000	0.000	0.000	2.142	0.000	0.000	1.701
TRINITY_DN151530_c0_g1	0.000	0.000	0.000	0.000	0.000	0.000	0.000	0.000	0.000	0.000
TRINITY_DN151530_c0_g3	0.000	2.509	0.000	0.000	0.000	0.000	0.000	0.000	0.642	0.000
TRINITY_DN151531_c0_g1	3.404	0.000	0.000	0.000	0.000	0.000	0.000	0.000	0.000	0.000
TRINITY_DN151532_c0_g1	0.000	0.000	0.000	0.000	0.000	0.000	0.000	0.000	1.093	0.000
TRINITY_DN151532_c0_g4	0.000	1.238	0.000	0.000	0.000	0.000	0.000	0.000	0.000	0.000
TRINITY_DN151532_c1_g1	0.000	0.000	0.000	0.000	0.000	0.000	0.000	0.000	0.000	1.338
TRINITY_DN151533_c0_g1	0.000	0.000	0.000	0.000	0.000	0.000	0.000	0.000	0.000	0.000
TRINITY_DN151533_c0_g2	0.000	0.000	0.000	0.000	0.000	0.000	0.000	0.000	0.000	0.000
TRINITY_DN151534_c0_g1	0.000	0.000	0.000	0.000	0.000	0.000	0.000	0.000	0.000	0.000
TRINITY_DN151535_c0_g1	0.394	1.023	0.000	0.000	0.654	0.576	0.000	0.000	0.784	0.962
TRINITY_DN151536_c0_g2	0.000	0.000	0.000	0.000	0.000	0.000	4.535	0.000	0.000	0.282
TRINITY_DN151536_c10_g1	0.000	0.000	0.000	0.000	0.000	0.000	0.000	0.000	0.000	0.000
TRINITY_DN151536_c1_g1	0.000	0.767	0.000	0.000	0.000	0.000	0.000	0.000	0.000	0.000
TRINITY_DN151536_c2_g1	0.000	0.000	0.000	0.000	0.000	0.000	0.000	0.000	0.000	0.000
TRINITY_DN151536_c3_g1	0.575	1.030	0.000	0.000	0.000	0.844	0.000	0.000	0.000	1.176
TRINITY_DN151536_c4_g1	0.000	0.000	0.000	0.000	0.000	0.000	0.000	0.000	0.000	0.738
TRINITY_DN151536_c5_g1	0.000	0.000	0.000	0.000	0.000	0.000	0.000	0.000	0.000	0.000
TRINITY_DN151536_c6_g1	0.000	0.000	0.000	0.000	0.000	0.000	0.000	0.000	0.000	0.000
TRINITY_DN151536_c7_g1	0.000	0.000	0.000	0.000	0.000	0.000	0.000	0.000	0.000	0.829
TRINITY_DN151536_c8_g1	0.000	0.000	0.000	0.000	0.000	0.000	0.000	5.111	1.296	0.000
TRINITY_DN151538_c2_g1	0.000	0.000	0.000	0.000	0.000	0.000	0.000	0.000	0.000	0.000
TRINITY_DN151539_c0_g1	0.000	2.782	0.000	0.000	0.000	0.000	0.000	0.000	0.000	0.000
TRINITY_DN151539_c2_g1	0.788	0.727	0.000	0.000	0.000	0.000	0.000	0.000	0.000	0.000
TRINITY_DN151539_c3_g1	3.987	3.869	2.568	1.977	4.365	9.833	1.691	0.000	0.658	1.937
TRINITY_DN15153_c0_g2	0.000	0.000	0.932	0.355	0.000	0.000	0.000	0.473	0.350	0.094
TRINITY_DN15153_c14_g1	0.000	0.000	0.000	0.000	0.000	0.000	0.000	0.000	0.000	0.000
TRINITY_DN15153_c18_g1	0.000	1.056	0.000	0.000	0.000	0.000	1.133	0.000	0.290	0.780
TRINITY_DN15153_c1_g2	0.000	0.000	0.000	0.000	0.000	0.000	0.000	0.000	0.000	0.000
TRINITY_DN15153_c2_g1	0.000	0.000	0.000	2.426	2.586	0.000	0.000	0.000	0.323	0.000
TRINITY_DN15153_c3_g1	0.000	1.835	0.000	0.000	0.000	2.757	0.000	0.000	0.000	0.826
TRINITY_DN15153_c4_g1	0.000	0.000	0.000	0.000	0.000	0.000	0.000	0.000	0.000	0.991
TRINITY_DN15153_c4_g2	0.000	0.000	0.000	0.000	0.000	0.000	0.000	0.000	0.000	0.000
TRINITY_DN15153_c9_g1	0.000	0.000	0.000	0.000	0.000	0.000	0.000	0.000	0.000	0.000
TRINITY_DN151541_c0_g1	0.501	0.000	0.000	1.647	0.000	0.734	0.000	0.000	0.407	1.316
TRINITY_DN151541_c1_g1	0.000	0.000	0.000	0.000	0.000	1.324	0.000	1.574	0.438	0.000
TRINITY_DN151541_c1_g2	0.000	0.000	0.000	0.000	0.000	0.000	0.000	0.000	0.000	0.000
TRINITY_DN151542_c0_g1	0.000	0.000	0.000	0.000	1.729	0.000	0.000	0.000	0.000	1.295
TRINITY_DN151543_c0_g1	4.560	0.000	0.000	3.477	0.000	0.000	3.346	0.000	0.000	0.000
TRINITY_DN151543_c0_g2	0.000	0.000	0.000	0.000	0.000	0.000	0.000	0.000	0.000	0.000
TRINITY_DN151544_c0_g1	0.000	0.000	0.000	0.000	0.000	5.209	0.000	0.000	0.957	0.748
TRINITY_DN151544_c0_g2	0.000	0.000	0.000	0.000	0.000	0.000	0.000	0.000	0.000	0.000
TRINITY_DN151545_c0_g1	0.000	0.000	0.000	0.000	0.000	0.000	0.000	0.000	0.000	1.820
TRINITY_DN151547_c0_g1	0.000	0.000	0.375	0.000	0.000	0.000	0.000	0.000	0.362	0.484
TRINITY_DN151547_c0_g2	0.000	0.000	0.000	0.000	0.000	0.000	0.000	0.000	0.000	1.511
TRINITY_DN151547_c0_g3	0.841	2.332	0.575	0.987	0.000	3.120	0.652	0.000	2.283	3.071
TRINITY_DN151547_c0_g4	0.000	0.000	0.000	0.000	0.000	0.000	0.000	0.000	0.000	1.019
TRINITY_DN151547_c0_g5	0.000	0.000	0.000	0.000	0.000	0.000	0.000	0.000	0.000	0.850
TRINITY_DN151547_c0_g7	0.000	0.000	0.000	0.000	0.000	0.000	0.000	0.000	0.000	0.000
TRINITY_DN151547_c1_g1	0.000	0.000	0.000	0.000	0.000	0.915	1.207	0.000	0.307	1.370
TRINITY_DN151549_c0_g1	2.527	0.000	0.000	0.000	0.000	0.000	0.000	0.000	0.000	0.000
TRINITY_DN15154_c0_g1	0.000	0.000	0.000	0.000	0.000	0.000	0.000	0.000	0.000	0.000
TRINITY_DN15154_c0_g2	6.673	10.669	7.648	7.657	3.669	5.630	7.692	6.919	9.670	7.899
TRINITY_DN15154_c0_g3	0.000	0.000	0.000	0.000	0.000	0.000	0.000	0.000	0.000	1.444
TRINITY_DN15154_c0_g4	5.287	1.181	0.795	0.000	4.945	2.631	2.310	2.323	4.177	0.973
TRINITY_DN151550_c0_g1	0.000	0.000	0.000	0.000	0.000	0.000	0.000	0.000	0.000	2.167
TRINITY_DN151551_c0_g1	0.270	0.526	0.155	0.633	0.000	0.000	0.272	0.000	0.208	0.335
TRINITY_DN151551_c2_g1	0.000	0.000	0.000	0.000	0.000	0.000	0.000	0.000	0.000	0.000
TRINITY_DN151551_c3_g1	0.000	0.000	0.000	0.000	0.000	0.000	0.000	0.000	0.000	0.000
TRINITY_DN151552_c0_g1	0.000	0.000	0.000	0.000	0.000	0.000	0.000	0.000	0.000	0.000
TRINITY_DN151552_c1_g1	0.000	0.000	0.000	0.000	1.367	0.000	0.000	0.000	0.000	0.000
TRINITY_DN151553_c0_g1	0.000	0.000	0.000	0.000	0.000	0.000	0.000	0.000	1.363	0.000
TRINITY_DN151553_c1_g1	0.000	0.000	0.000	0.000	0.000	0.000	0.000	0.000	0.762	0.000
TRINITY_DN151554_c0_g1	0.000	0.000	0.000	0.000	0.000	0.000	0.000	0.000	0.000	0.000
TRINITY_DN151556_c0_g1	0.000	1.910	0.000	0.000	0.000	0.000	0.000	0.000	0.497	0.000
TRINITY_DN151556_c0_g2	0.000	0.000	0.000	0.000	0.000	0.000	0.000	0.000	1.685	0.000
TRINITY_DN151557_c0_g1	0.000	0.000	0.000	0.000	0.000	0.000	0.000	0.000	0.000	0.000
TRINITY_DN151557_c0_g2	0.000	0.000	0.000	0.000	0.000	0.000	0.000	0.000	0.000	0.000
TRINITY_DN151557_c2_g1	0.000	0.000	0.539	0.609	0.000	0.000	0.377	0.000	0.000	0.163
TRINITY_DN151558_c0_g1	0.000	0.000	0.000	0.000	0.000	0.667	0.000	1.882	0.000	0.186
TRINITY_DN151558_c0_g2	0.000	1.601	0.000	0.000	0.000	0.000	0.000	0.000	0.000	0.000
TRINITY_DN151558_c0_g3	1.581	0.000	0.000	0.000	0.000	0.000	0.000	0.000	0.000	0.000
TRINITY_DN151558_c0_g4	0.000	0.000	0.000	0.000	0.000	0.000	0.000	0.000	1.033	0.000
TRINITY_DN151559_c0_g1	0.000	0.000	0.395	3.410	0.000	0.000	0.000	0.000	0.529	0.000
TRINITY_DN151559_c0_g2	0.000	0.000	0.000	0.000	0.000	0.000	0.000	0.000	0.000	0.000
TRINITY_DN151559_c0_g3	0.000	0.000	0.000	0.000	0.000	0.000	3.781	0.000	0.000	0.509
TRINITY_DN151559_c0_g4	1.312	0.000	0.000	0.000	0.000	0.000	0.000	0.000	0.000	1.077
TRINITY_DN151559_c0_g6	0.000	0.000	0.000	0.000	0.000	0.000	0.000	0.000	0.000	0.000
TRINITY_DN151559_c1_g1	0.000	0.000	0.000	0.000	0.000	0.000	0.000	0.000	0.000	1.916
TRINITY_DN151559_c1_g2	0.000	1.247	0.000	1.032	0.000	0.000	0.000	1.423	0.337	0.281
TRINITY_DN151559_c3_g1	0.000	0.000	0.000	1.152	0.000	0.000	0.000	0.000	0.377	0.315
TRINITY_DN15155_c0_g2	0.000	0.000	0.000	0.000	0.000	0.000	0.000	0.000	0.669	0.000
TRINITY_DN15155_c0_g3	0.000	0.000	0.000	0.000	0.000	0.000	0.000	0.000	0.000	0.000
TRINITY_DN15155_c0_g4	3.931	7.617	6.087	6.785	2.517	3.000	2.651	2.431	5.133	13.280
TRINITY_DN15155_c0_g5	0.000	0.000	0.000	0.000	0.000	0.000	0.000	0.000	0.000	0.000
TRINITY_DN15155_c0_g6	0.000	0.000	0.000	1.292	0.000	0.000	0.000	0.000	0.000	0.000
TRINITY_DN15155_c0_g7	1.012	0.000	0.000	0.000	0.000	1.502	0.000	0.000	0.000	0.415
TRINITY_DN15155_c0_g8	0.000	0.000	0.000	0.000	0.000	0.000	0.000	0.000	0.000	0.706
TRINITY_DN15155_c0_g9	0.000	13.041	0.000	1.890	0.000	0.000	1.289	2.789	4.303	5.093
TRINITY_DN15155_c14_g1	0.000	0.000	0.000	0.000	0.000	0.000	0.000	2.082	0.000	0.000
TRINITY_DN15155_c15_g1	0.000	0.000	0.000	0.000	0.000	0.000	0.000	0.000	0.000	0.000
TRINITY_DN15155_c1_g1	0.000	1.547	0.000	4.090	0.000	1.409	0.946	6.490	1.259	0.000
TRINITY_DN15155_c4_g1	0.000	0.000	0.000	0.000	0.000	0.000	0.000	0.000	0.000	0.000
TRINITY_DN15155_c5_g1	0.000	0.000	0.000	0.000	0.000	0.000	0.000	0.000	0.000	0.000
TRINITY_DN15155_c6_g1	0.000	0.000	0.000	0.000	0.000	0.000	0.000	0.000	0.000	1.077
TRINITY_DN15155_c6_g2	0.000	0.000	0.000	0.000	0.000	0.000	0.000	0.000	0.000	0.000
TRINITY_DN15155_c7_g1	0.000	0.000	0.000	0.000	0.000	3.320	0.000	0.000	0.000	0.000
TRINITY_DN15155_c8_g1	0.000	0.000	0.000	0.000	0.000	0.000	0.000	0.000	1.348	0.000
TRINITY_DN151560_c0_g1	0.000	0.000	0.000	0.000	0.000	0.000	0.000	0.000	0.000	0.000
TRINITY_DN151563_c0_g1	0.000	0.000	0.000	0.000	0.000	0.000	0.000	0.000	0.000	0.000
TRINITY_DN151563_c2_g1	0.000	0.000	0.000	0.000	0.000	0.000	0.000	0.000	0.000	0.000
TRINITY_DN151563_c3_g1	0.000	0.000	0.000	0.000	0.000	0.000	0.000	0.000	0.957	0.000
TRINITY_DN151563_c4_g1	0.000	0.000	0.000	0.000	0.000	0.000	0.000	0.000	0.000	0.000
TRINITY_DN151564_c0_g1	0.000	0.000	0.000	0.000	0.000	0.000	0.648	0.000	0.656	0.273
TRINITY_DN151565_c0_g1	0.000	0.000	0.000	0.000	0.000	0.000	0.000	0.000	0.000	0.000
TRINITY_DN151565_c1_g1	0.000	0.000	0.000	0.000	1.468	0.000	0.000	0.000	0.438	0.000
TRINITY_DN151565_c2_g1	0.000	1.094	0.000	0.000	1.876	1.696	0.000	0.000	0.000	0.000
TRINITY_DN151566_c0_g1	0.000	0.000	0.000	0.000	0.000	0.000	0.000	0.000	0.000	0.000
TRINITY_DN151566_c1_g1	0.000	0.000	0.000	0.000	0.000	0.000	0.000	0.000	0.000	0.000
TRINITY_DN151567_c0_g1	0.000	0.000	0.000	0.000	0.000	0.000	0.000	0.000	0.000	0.000
TRINITY_DN151568_c0_g1	2.333	1.453	0.000	6.975	2.252	0.000	4.975	0.000	2.305	0.000
TRINITY_DN151568_c2_g1	1.332	3.071	0.000	6.373	4.314	1.503	0.000	5.780	3.257	0.000
TRINITY_DN151568_c3_g1	1.790	0.000	0.000	0.499	0.000	0.000	3.830	2.854	0.690	0.573
TRINITY_DN151569_c0_g1	0.000	0.000	0.000	0.000	0.000	0.000	0.686	0.000	0.000	0.000
TRINITY_DN151569_c0_g2	0.585	0.320	0.000	0.000	0.000	0.283	0.085	0.000	0.297	0.158
TRINITY_DN151569_c0_g3	0.000	0.000	1.311	0.000	0.000	0.000	0.000	0.000	0.000	0.000
TRINITY_DN15156_c0_g1	12.661	12.540	19.287	6.329	6.948	10.009	19.204	13.992	15.780	5.317
TRINITY_DN15156_c19_g1	0.000	4.939	2.312	0.000	0.000	0.000	0.000	3.430	0.842	1.381
TRINITY_DN15156_c1_g1	0.000	0.000	0.000	0.000	2.129	0.000	0.000	0.000	0.000	1.284
TRINITY_DN15156_c1_g2	0.000	0.000	0.000	0.000	0.000	0.000	0.000	0.000	0.000	0.000
TRINITY_DN15156_c2_g1	0.000	0.000	0.000	0.000	0.000	0.000	0.000	0.000	1.814	0.000
TRINITY_DN15156_c3_g1	2.913	4.179	3.943	3.521	2.891	1.710	3.568	1.207	1.724	3.333
TRINITY_DN15156_c6_g2	0.000	0.000	1.615	0.000	1.940	1.750	0.000	0.000	0.000	0.000
TRINITY_DN15156_c7_g1	5.393	4.209	2.453	1.349	0.000	0.000	6.779	0.000	0.884	6.421
TRINITY_DN151570_c0_g1	0.865	0.980	1.591	1.550	1.085	0.157	0.570	1.097	1.208	0.879
TRINITY_DN151570_c0_g2	0.000	0.000	0.000	0.000	0.830	0.000	0.000	0.000	0.000	0.000
TRINITY_DN151570_c1_g1	0.000	0.000	0.000	0.000	0.000	0.000	0.000	0.000	0.000	0.000
TRINITY_DN151570_c1_g2	0.000	0.000	0.000	0.000	0.000	0.000	0.000	0.000	0.000	1.224
TRINITY_DN151571_c0_g1	0.000	0.000	0.000	0.000	0.000	0.000	0.000	0.000	0.000	0.477
TRINITY_DN151571_c1_g1	0.000	0.000	0.000	0.000	0.000	0.000	0.000	0.000	0.565	0.000
TRINITY_DN151573_c0_g1	0.000	0.000	0.823	0.916	0.000	0.000	0.000	0.000	0.898	1.254
TRINITY_DN151573_c1_g1	0.000	0.000	0.000	0.000	0.000	0.000	0.000	0.000	1.535	0.000
TRINITY_DN151575_c0_g1	0.000	2.341	0.000	0.000	0.000	0.000	0.000	0.000	0.413	0.000
TRINITY_DN151576_c0_g1	0.000	0.000	0.000	0.000	0.000	0.000	0.000	0.000	1.322	0.549
TRINITY_DN151577_c0_g1	0.000	0.000	0.000	0.000	0.000	0.000	0.000	0.000	0.000	0.000
TRINITY_DN151577_c0_g3	0.000	0.000	0.000	0.000	0.000	0.000	0.000	0.000	0.000	0.000
TRINITY_DN151577_c0_g4	0.000	0.000	0.000	0.000	0.000	0.000	0.000	0.000	0.000	0.000
TRINITY_DN151579_c1_g1	0.000	0.000	0.000	0.000	0.000	0.000	0.000	0.000	0.000	0.000
TRINITY_DN15157_c0_g1	0.000	0.000	1.001	0.507	0.000	3.176	2.230	2.520	0.546	2.733
TRINITY_DN151580_c0_g1	0.000	0.000	0.000	0.000	0.000	0.000	0.000	0.000	0.000	0.000
TRINITY_DN151581_c0_g1	3.805	0.000	0.000	0.000	0.000	0.000	1.289	0.000	0.627	1.042
TRINITY_DN151582_c0_g1	0.000	0.000	0.000	2.910	0.000	0.000	0.000	0.000	0.000	0.000
TRINITY_DN151582_c3_g1	0.000	0.000	0.000	0.000	0.000	0.000	0.000	0.000	0.000	0.000
TRINITY_DN151583_c0_g1	0.000	0.000	1.370	0.000	0.000	0.000	0.000	0.000	0.494	0.000
TRINITY_DN151583_c1_g1	0.000	0.000	0.000	0.000	0.000	0.000	0.000	0.000	0.000	0.000
TRINITY_DN151585_c0_g1	3.443	0.000	0.868	0.000	0.000	0.000	0.297	0.000	3.836	0.111
TRINITY_DN151586_c0_g1	0.000	0.000	0.000	0.000	0.000	0.000	0.000	0.000	0.626	0.000
TRINITY_DN151587_c1_g1	0.000	0.000	0.000	0.000	0.000	0.000	0.000	0.000	0.000	0.000
TRINITY_DN151587_c2_g2	0.230	0.000	0.000	3.611	0.000	0.000	0.000	0.000	0.000	1.000
TRINITY_DN151588_c0_g1	0.000	0.215	0.000	0.000	0.000	0.000	0.000	0.000	0.128	0.415
TRINITY_DN151588_c1_g1	0.000	0.000	0.000	0.000	0.000	0.000	0.000	0.000	0.132	0.534
TRINITY_DN15158_c0_g1	0.000	0.000	0.000	0.000	0.000	0.000	1.649	0.000	0.661	0.000
TRINITY_DN15158_c0_g2	3.171	1.670	0.647	0.000	1.240	0.000	0.000	0.000	0.511	0.206
TRINITY_DN15158_c0_g3	0.000	0.000	0.000	0.000	0.000	0.000	0.000	0.000	0.000	0.000
TRINITY_DN15158_c1_g1	0.000	0.000	0.000	0.000	0.000	0.000	0.000	0.000	0.000	0.000
TRINITY_DN15158_c2_g1	0.000	0.000	5.735	0.000	0.000	0.000	0.000	0.000	0.000	3.427
TRINITY_DN151590_c0_g1	0.000	0.000	0.000	0.000	0.000	0.000	0.000	0.000	0.000	0.887
TRINITY_DN151590_c0_g3	0.000	0.000	0.000	0.000	0.000	0.000	2.418	0.000	0.000	0.490
TRINITY_DN151590_c0_g4	0.000	0.000	0.000	0.000	0.000	0.000	2.232	0.000	0.000	0.000
TRINITY_DN151590_c0_g6	0.000	0.000	0.000	0.000	0.000	0.000	0.000	0.000	0.000	0.000
TRINITY_DN151590_c1_g1	0.000	0.000	0.000	0.000	0.000	0.000	0.000	4.490	0.000	0.000
TRINITY_DN151590_c1_g2	0.000	0.000	0.000	0.000	0.000	0.000	2.025	0.000	0.000	0.000
TRINITY_DN151590_c1_g3	0.000	4.165	0.000	0.000	0.000	0.000	0.000	0.000	0.000	0.000
TRINITY_DN151591_c1_g1	0.000	0.000	0.000	0.000	0.000	0.000	0.000	0.000	0.000	0.000
TRINITY_DN151591_c3_g1	0.000	0.000	0.000	0.000	0.000	1.204	0.000	0.000	0.000	0.000
TRINITY_DN151591_c4_g1	0.000	0.912	0.000	0.000	0.000	0.000	0.000	0.000	0.000	1.190
TRINITY_DN151591_c5_g1	1.571	0.000	0.000	0.000	0.000	0.000	0.000	0.000	0.000	0.642
TRINITY_DN151592_c0_g1	0.000	0.000	0.000	0.000	0.000	0.000	0.000	0.000	0.000	0.000
TRINITY_DN151592_c1_g1	0.000	0.466	0.369	0.840	0.000	0.000	0.000	0.000	0.000	0.335
TRINITY_DN151593_c0_g1	0.884	0.000	0.000	0.000	0.000	0.000	0.000	0.000	0.000	0.363
TRINITY_DN151593_c1_g1	0.000	0.000	0.000	0.000	0.000	0.000	0.000	0.000	0.000	0.000
TRINITY_DN151593_c1_g2	0.000	0.000	0.000	0.000	0.000	0.000	0.000	0.000	0.000	0.000
TRINITY_DN151594_c0_g1	0.000	1.659	0.000	0.000	0.000	0.000	0.000	0.000	0.000	0.000
TRINITY_DN151595_c0_g1	0.000	0.000	0.000	0.000	0.000	0.000	0.000	0.000	1.214	1.962
TRINITY_DN151596_c0_g1	0.000	0.000	0.000	0.000	0.000	0.000	0.000	0.000	0.669	0.000
TRINITY_DN151597_c0_g1	0.000	0.000	0.000	0.000	0.000	0.000	0.000	0.000	0.000	0.000
TRINITY_DN151597_c2_g1	0.000	0.000	0.000	0.000	0.000	0.000	0.000	0.000	0.460	0.000
TRINITY_DN151597_c2_g3	0.797	1.832	0.000	0.000	0.000	0.000	0.000	0.000	0.000	1.641
TRINITY_DN151597_c3_g1	0.000	2.217	0.000	0.000	0.000	0.000	4.734	0.000	0.000	0.942
TRINITY_DN151598_c0_g1	0.000	0.000	0.000	0.000	0.403	0.000	0.000	0.493	0.121	0.294
TRINITY_DN151598_c2_g1	0.000	0.000	0.000	0.000	0.000	0.000	0.000	0.000	0.000	0.000
TRINITY_DN151599_c1_g1	0.000	0.000	0.000	0.000	0.000	0.000	0.000	0.000	0.000	0.000
TRINITY_DN15159_c0_g1	0.000	0.000	0.000	0.000	0.000	0.000	0.000	0.000	0.957	0.000
TRINITY_DN15159_c0_g2	2.587	0.840	0.000	0.000	0.000	0.000	0.000	0.000	0.000	0.734
TRINITY_DN15159_c17_g1	0.000	0.000	0.000	0.000	0.000	0.000	0.000	0.000	0.000	0.000
TRINITY_DN15159_c1_g1	48.689	44.681	40.436	40.924	39.654	39.590	43.678	31.857	54.245	42.045
TRINITY_DN15159_c2_g1	0.355	0.180	1.600	0.823	0.223	0.771	0.192	0.269	0.679	0.198
TRINITY_DN15159_c6_g1	0.000	0.000	0.000	0.000	0.000	0.000	0.000	0.000	0.000	0.000
TRINITY_DN1515_c0_g1	2.347	3.930	1.807	2.234	4.352	4.688	2.117	3.080	3.779	4.557
TRINITY_DN1515_c0_g2	4.552	3.425	3.853	6.967	7.190	8.713	6.917	4.397	5.714	7.446
TRINITY_DN1515_c12_g1	0.000	0.000	0.000	0.000	0.000	3.416	0.000	0.000	0.000	0.000
TRINITY_DN1515_c13_g1	0.000	0.000	0.000	0.000	0.000	0.000	0.000	0.000	0.276	0.000
TRINITY_DN1515_c14_g1	0.440	0.000	0.592	0.000	0.000	0.000	0.000	0.000	0.436	0.538
TRINITY_DN1515_c16_g1	0.000	0.000	0.000	1.260	0.000	0.000	0.000	0.000	0.000	0.450
TRINITY_DN1515_c1_g2	1.453	1.727	1.459	2.298	1.055	1.925	0.556	0.853	0.883	3.444
TRINITY_DN1515_c22_g1	0.000	0.000	0.000	0.000	0.000	0.000	0.000	0.000	0.000	0.000
TRINITY_DN1515_c2_g1	1.241	5.834	1.803	3.116	3.477	1.947	5.477	2.254	1.582	3.512
TRINITY_DN1515_c2_g3	0.315	0.000	1.060	0.000	0.000	0.000	0.141	0.000	0.116	0.000
TRINITY_DN1515_c3_g1	1.948	0.000	0.000	2.864	0.000	0.000	0.000	3.607	0.427	0.000
TRINITY_DN1515_c4_g1	0.000	0.000	0.000	0.000	0.000	0.000	0.000	0.000	0.000	0.000
TRINITY_DN1515_c6_g1	0.979	0.000	0.000	0.000	0.000	0.000	0.000	0.000	0.000	0.607
TRINITY_DN1515_c7_g1	0.000	0.000	0.000	0.000	0.000	0.000	0.000	0.000	0.000	0.000
TRINITY_DN1515_c9_g1	0.000	0.000	0.000	0.000	0.323	0.000	0.173	0.000	0.195	0.157
TRINITY_DN151601_c1_g1	0.331	0.000	0.000	0.000	0.000	0.000	0.000	0.000	0.000	0.538
TRINITY_DN151603_c0_g1	0.000	0.000	0.000	0.000	0.000	0.000	0.000	0.000	0.000	0.109
TRINITY_DN151603_c1_g1	0.000	0.000	0.000	0.000	0.000	0.000	0.000	0.000	0.000	0.000
TRINITY_DN151604_c0_g1	0.000	2.231	2.184	1.206	0.000	0.000	1.582	0.000	0.000	0.620
TRINITY_DN151604_c1_g1	0.000	0.290	1.710	0.000	0.000	0.000	0.714	2.460	0.603	1.524
TRINITY_DN151604_c2_g2	2.481	0.000	0.000	0.000	0.000	0.000	0.000	0.000	0.000	0.000
TRINITY_DN151604_c3_g1	0.619	0.000	0.000	0.000	0.000	0.000	0.000	0.000	0.610	0.790
TRINITY_DN151606_c1_g1	0.000	0.000	0.000	0.000	0.000	0.000	0.000	0.000	0.000	0.000
TRINITY_DN151606_c3_g1	0.000	0.000	0.000	0.000	0.000	0.000	0.000	0.000	0.174	0.425
TRINITY_DN151606_c4_g1	0.000	0.000	0.000	0.000	0.000	0.000	0.000	0.000	0.853	0.000
TRINITY_DN151607_c0_g1	0.000	0.000	0.000	0.000	1.681	0.000	0.000	0.000	0.000	0.839
TRINITY_DN151608_c2_g1	0.000	0.000	0.000	0.000	0.000	0.000	0.000	0.000	0.000	0.000
TRINITY_DN151608_c4_g1	0.000	0.000	0.000	0.000	0.000	0.000	0.000	0.000	0.000	0.000
TRINITY_DN151609_c0_g1	0.000	0.000	0.000	0.000	0.000	0.000	0.000	0.000	0.857	0.244
TRINITY_DN151609_c0_g2	3.984	2.814	1.510	1.709	0.000	1.640	1.043	0.768	1.863	2.755
TRINITY_DN151609_c0_g3	0.000	0.000	0.000	0.000	0.000	0.000	0.000	0.000	0.000	0.642
TRINITY_DN15160_c0_g1	0.616	0.000	0.000	0.000	2.143	0.000	0.629	0.000	0.646	0.245
TRINITY_DN15160_c1_g1	0.000	0.000	0.000	0.000	0.000	0.000	0.000	0.000	0.000	0.000
TRINITY_DN15160_c2_g1	0.000	0.000	0.000	0.000	0.000	0.000	0.000	0.000	0.000	0.981
TRINITY_DN15160_c3_g1	0.000	0.000	0.000	0.000	0.000	0.000	0.000	0.000	0.000	0.000
TRINITY_DN15160_c7_g1	0.000	0.000	0.000	0.000	0.000	0.000	0.000	0.000	0.979	0.804
TRINITY_DN151610_c1_g1	0.000	0.074	0.000	0.000	0.000	0.000	0.000	0.000	0.000	0.037
TRINITY_DN151610_c1_g2	0.000	0.000	0.000	0.000	0.000	0.000	0.000	0.000	0.000	0.000
TRINITY_DN151610_c2_g1	0.000	4.472	0.000	0.000	0.000	0.000	0.000	4.650	0.000	0.951
TRINITY_DN151610_c3_g1	0.000	0.167	0.000	0.000	0.000	0.000	0.000	0.000	0.101	0.081
TRINITY_DN151610_c4_g1	0.000	1.835	0.000	0.000	0.000	0.000	0.000	0.000	0.000	0.000
TRINITY_DN151610_c5_g1	0.000	0.000	0.000	0.000	0.000	0.000	0.000	0.000	0.000	0.000
TRINITY_DN151610_c6_g1	0.000	0.000	0.000	0.000	0.000	0.000	0.000	0.000	0.979	0.804
TRINITY_DN151611_c0_g1	0.000	4.775	0.000	0.000	0.000	0.000	0.000	0.000	0.000	0.000
TRINITY_DN151611_c0_g2	0.000	1.119	0.000	0.000	0.000	0.000	0.000	0.000	0.576	0.959
TRINITY_DN151611_c1_g1	0.000	0.000	0.000	0.000	0.000	0.000	0.000	0.000	0.000	0.000
TRINITY_DN151612_c0_g1	0.000	0.000	0.000	0.000	0.000	0.000	0.000	0.000	0.000	0.000
TRINITY_DN151613_c1_g1	0.000	0.000	0.000	0.000	2.332	0.000	0.000	0.000	0.000	1.167
TRINITY_DN151613_c2_g1	0.000	0.000	2.910	0.000	0.000	0.000	0.000	0.000	1.573	0.872
TRINITY_DN151617_c0_g1	0.000	0.000	0.000	7.886	0.000	0.000	0.000	0.000	2.639	0.000
TRINITY_DN151619_c0_g1	0.030	0.025	0.000	0.837	0.902	0.738	0.900	0.000	0.000	0.462
TRINITY_DN15161_c1_g1	0.000	0.000	0.000	0.000	0.000	1.618	0.000	0.000	0.538	0.000
TRINITY_DN151621_c0_g1	0.000	0.503	0.000	0.000	1.864	0.000	0.541	1.166	0.000	1.381
TRINITY_DN151621_c1_g2	0.000	0.000	0.000	1.169	1.283	0.000	2.296	0.000	0.000	0.639
TRINITY_DN151621_c4_g1	0.000	1.997	0.000	0.000	0.000	0.000	0.000	0.000	0.000	2.529
TRINITY_DN151622_c1_g1	1.518	0.000	2.056	3.415	0.000	0.000	0.000	0.000	0.000	0.000
TRINITY_DN151623_c1_g1	0.000	0.000	0.000	0.000	2.319	0.000	0.000	0.000	0.000	1.160
TRINITY_DN151624_c0_g1	0.440	0.000	0.000	0.000	0.000	0.000	0.395	0.000	0.000	0.000
TRINITY_DN151624_c1_g1	0.000	0.000	2.011	4.348	2.406	0.000	0.000	0.000	0.000	0.000
TRINITY_DN151625_c0_g1	0.000	0.000	0.000	0.000	0.000	0.000	0.000	0.000	0.000	0.000
TRINITY_DN151625_c1_g1	0.000	0.513	0.000	0.000	0.949	0.000	0.000	0.000	0.000	1.641
TRINITY_DN151625_c2_g1	0.000	0.000	0.000	0.000	0.000	0.000	0.000	0.000	0.000	0.000
TRINITY_DN151625_c2_g2	0.000	0.000	0.000	0.000	0.000	0.000	0.788	0.000	0.000	0.329
TRINITY_DN151625_c2_g3	0.000	0.000	0.000	0.000	0.000	0.000	0.000	0.000	0.751	0.000
TRINITY_DN151625_c5_g1	0.000	0.000	0.000	0.000	0.000	0.000	0.000	0.000	0.000	0.000
TRINITY_DN151625_c7_g1	0.000	0.000	0.000	0.000	0.000	0.000	0.000	0.000	0.000	0.000
TRINITY_DN151626_c0_g1	0.000	0.000	0.000	0.000	0.000	0.000	0.000	1.254	0.000	0.247
TRINITY_DN151627_c0_g1	0.000	0.000	0.000	0.000	0.000	0.000	0.000	0.000	0.000	0.000
TRINITY_DN151628_c2_g1	0.000	0.457	0.000	0.000	0.305	0.000	0.000	0.000	0.092	0.074
TRINITY_DN151629_c0_g1	0.000	0.000	0.000	0.000	0.000	0.000	0.000	0.000	0.000	0.000
TRINITY_DN15162_c0_g1	0.256	0.000	1.060	0.000	0.232	0.605	0.859	0.564	0.247	0.508
TRINITY_DN15162_c0_g2	583.548	645.976	487.999	605.487	604.291	559.865	622.307	607.487	710.060	812.409
TRINITY_DN15162_c0_g3	416.141	329.094	235.817	401.372	296.327	304.527	269.013	257.206	287.086	498.640
TRINITY_DN15162_c10_g1	2.074	0.801	1.418	0.426	0.000	1.539	0.697	0.000	0.512	0.425
TRINITY_DN15162_c12_g1	0.000	0.000	0.000	2.783	0.000	0.000	2.324	0.000	1.136	0.925
TRINITY_DN15162_c14_g1	0.000	0.000	3.719	0.000	0.000	0.000	0.000	0.000	0.000	0.000
TRINITY_DN15162_c16_g1	0.000	0.000	0.000	0.000	0.000	0.000	0.000	0.000	0.000	0.000
TRINITY_DN15162_c17_g1	2.326	0.000	6.757	0.000	0.000	2.548	0.000	0.000	0.000	0.000
TRINITY_DN15162_c18_g1	0.000	0.000	0.000	0.000	0.000	0.000	0.000	0.000	0.000	0.000
TRINITY_DN15162_c1_g2	0.823	0.155	0.996	0.000	1.130	1.350	0.000	0.000	0.001	0.268
TRINITY_DN15162_c21_g1	0.000	0.000	0.000	0.000	0.000	0.000	0.000	0.000	0.000	0.000
TRINITY_DN15162_c22_g1	3.783	0.000	0.000	0.000	0.000	0.000	0.000	0.000	0.000	0.000
TRINITY_DN15162_c25_g1	0.000	0.000	0.000	0.000	0.000	0.000	0.000	0.000	0.000	0.000
TRINITY_DN15162_c2_g1	0.000	0.000	0.000	0.000	0.000	0.000	0.000	0.000	0.592	0.492
TRINITY_DN15162_c2_g2	7.966	6.479	8.293	5.435	10.048	9.259	6.812	5.040	12.154	7.390
TRINITY_DN15162_c2_g3	0.000	0.000	0.000	0.000	0.000	0.000	0.000	0.000	0.000	0.000
TRINITY_DN15162_c2_g4	17.873	18.081	16.652	15.966	15.596	10.756	20.627	12.646	19.504	11.942
TRINITY_DN15162_c3_g1	0.581	0.427	0.000	1.030	0.848	0.000	1.862	1.291	1.760	2.382
TRINITY_DN15162_c4_g1	6.142	5.489	3.770	7.334	2.812	4.902	7.255	3.573	6.451	5.202
TRINITY_DN15162_c4_g2	5.932	4.907	5.715	0.911	8.971	6.961	6.734	5.371	8.682	6.947
TRINITY_DN15162_c5_g1	0.463	0.000	0.420	0.479	0.437	1.243	0.358	0.319	0.488	0.123
TRINITY_DN15162_c6_g1	0.000	0.000	0.000	0.743	0.405	0.000	0.658	0.000	0.123	0.000
TRINITY_DN15162_c7_g1	0.000	0.000	0.000	0.506	0.000	0.000	0.916	0.000	0.179	0.269
TRINITY_DN15162_c8_g1	0.000	0.000	0.000	0.000	0.000	0.000	0.000	0.000	0.000	0.000
TRINITY_DN15162_c9_g1	0.000	0.000	5.462	0.000	5.927	0.000	0.000	0.000	0.308	0.000
TRINITY_DN151630_c0_g1	0.000	0.000	0.000	0.000	0.000	0.000	0.000	0.000	0.000	0.000
TRINITY_DN151630_c1_g1	0.000	0.517	1.562	0.000	0.000	0.000	0.000	3.586	0.285	0.236
TRINITY_DN151630_c2_g1	0.000	0.000	0.000	0.000	0.000	0.000	0.000	0.000	0.000	0.000
TRINITY_DN151631_c0_g1	0.000	0.656	1.021	2.311	0.631	0.000	0.000	0.000	0.000	0.309
TRINITY_DN151631_c0_g2	0.000	0.000	0.000	0.664	0.000	0.000	0.000	0.000	0.217	0.535
TRINITY_DN151631_c1_g1	0.000	0.000	0.000	0.000	0.000	0.000	0.000	0.000	0.000	0.000
TRINITY_DN151632_c0_g1	0.000	0.000	0.000	0.000	0.000	0.000	0.000	0.000	0.000	0.000
TRINITY_DN151635_c0_g1	0.000	0.000	0.000	0.000	0.000	0.000	0.000	0.000	0.000	0.621
TRINITY_DN151636_c0_g1	0.000	0.000	0.000	0.820	0.000	0.795	0.000	1.121	0.000	0.221
TRINITY_DN151636_c1_g1	1.860	0.000	0.000	0.000	3.044	0.000	0.000	0.000	0.000	0.000
TRINITY_DN151637_c0_g1	0.000	0.000	0.000	0.000	0.000	0.000	0.000	0.000	0.000	0.000
TRINITY_DN151638_c0_g1	0.000	0.649	0.000	0.572	0.000	0.000	0.000	0.000	0.497	0.917
TRINITY_DN151639_c0_g1	0.000	0.000	0.000	0.000	0.000	0.000	0.000	0.000	0.000	0.000
TRINITY_DN15163_c0_g1	2.933	3.216	0.000	0.520	1.012	2.958	2.685	1.796	3.001	6.641
TRINITY_DN15163_c1_g1	0.000	0.000	0.000	0.000	3.464	0.000	0.000	0.000	0.000	0.000
TRINITY_DN15163_c2_g1	0.000	0.000	0.000	0.000	0.000	0.000	0.000	0.000	0.000	0.000
TRINITY_DN15163_c2_g2	0.000	0.000	0.000	0.000	0.000	0.000	0.000	0.000	0.000	0.870
TRINITY_DN15163_c6_g1	0.000	0.000	0.000	0.000	0.000	0.000	0.000	0.000	0.000	0.000
TRINITY_DN151642_c0_g1	1.804	0.000	0.000	1.772	0.000	0.000	2.338	1.215	0.000	1.747
TRINITY_DN151642_c0_g2	0.000	0.000	0.000	0.649	1.289	0.000	0.000	0.000	0.000	0.000
TRINITY_DN151642_c0_g3	0.000	0.000	0.000	0.000	0.000	0.000	0.000	0.000	0.000	0.351
TRINITY_DN151642_c1_g1	0.000	0.000	0.000	0.000	0.000	0.000	0.000	0.000	0.000	0.000
TRINITY_DN151643_c0_g1	0.000	2.662	0.000	1.588	1.155	0.893	0.321	0.000	1.387	2.972
TRINITY_DN151643_c0_g2	0.000	0.842	0.000	0.000	0.000	1.337	0.000	0.000	0.442	1.180
TRINITY_DN151643_c0_g3	0.000	0.000	0.000	0.000	0.000	0.000	0.000	0.000	1.124	0.917
TRINITY_DN151643_c1_g1	0.393	0.000	0.000	0.000	0.000	0.000	0.000	0.000	1.363	0.000
TRINITY_DN151643_c2_g1	0.000	0.000	0.000	0.000	0.000	0.000	0.000	0.000	0.000	0.000
TRINITY_DN151643_c5_g1	0.000	0.770	0.000	1.246	0.000	0.000	0.000	0.000	0.408	0.682
TRINITY_DN151644_c0_g1	0.000	0.000	0.000	0.000	0.000	3.572	0.000	0.000	0.000	1.000
TRINITY_DN151645_c0_g2	0.000	0.000	0.000	0.000	0.000	0.000	0.000	0.000	0.000	0.000
TRINITY_DN151645_c2_g1	0.000	0.000	0.000	0.000	0.000	0.000	0.000	0.000	0.000	0.000
TRINITY_DN151646_c0_g1	0.000	0.000	0.000	0.000	0.000	0.000	0.000	0.000	0.000	0.000
TRINITY_DN151646_c0_g2	0.000	0.000	0.000	0.000	0.000	0.000	0.000	0.000	0.000	0.000
TRINITY_DN151646_c0_g3	0.000	0.000	0.000	0.000	0.000	0.000	0.000	0.000	0.000	0.000
TRINITY_DN151646_c1_g1	0.000	0.000	0.000	0.000	0.000	0.000	0.000	0.000	0.000	0.000
TRINITY_DN151646_c2_g1	0.000	0.000	0.000	0.000	0.000	0.000	0.000	0.000	0.000	0.000
TRINITY_DN151646_c4_g1	4.872	0.000	0.000	0.000	0.000	0.000	7.443	0.000	0.000	0.000
TRINITY_DN151647_c0_g1	0.680	1.032	1.588	0.207	0.570	1.231	1.303	0.463	0.590	0.367
TRINITY_DN151647_c2_g1	0.236	0.198	0.000	0.000	0.000	0.000	0.000	0.000	0.000	0.000
TRINITY_DN151647_c3_g1	0.000	0.702	1.037	0.000	0.000	1.128	2.247	1.586	0.375	0.000
TRINITY_DN151647_c4_g2	0.000	0.000	0.000	0.000	0.000	0.000	0.000	0.000	0.000	0.000
TRINITY_DN151647_c5_g1	0.000	0.000	0.000	0.000	0.000	0.000	0.000	0.000	0.000	0.408
TRINITY_DN151647_c6_g1	0.000	0.000	0.000	0.000	0.000	0.000	0.000	0.000	0.000	0.000
TRINITY_DN151647_c7_g1	0.000	0.000	0.000	0.000	0.000	0.000	0.000	1.301	0.000	0.000
TRINITY_DN151648_c0_g1	0.000	0.000	0.000	0.000	0.000	0.000	0.000	0.000	0.000	0.000
TRINITY_DN151649_c0_g1	0.000	0.000	0.000	0.000	0.000	0.000	0.000	0.000	0.000	0.280
TRINITY_DN151649_c1_g1	0.000	0.000	0.000	0.000	0.000	0.000	0.000	0.000	0.192	0.000
TRINITY_DN151649_c2_g1	0.000	0.000	0.000	0.000	0.000	0.000	0.000	0.000	0.000	0.000
TRINITY_DN151649_c3_g1	5.842	5.683	1.997	6.481	2.391	4.306	8.934	0.000	3.605	5.395
TRINITY_DN15164_c0_g1	0.000	0.000	1.710	0.000	0.702	0.000	0.000	0.883	0.210	2.656
TRINITY_DN15164_c0_g2	1.185	1.138	0.000	0.000	0.000	0.000	1.202	0.000	0.000	0.000
TRINITY_DN15164_c0_g3	0.000	0.629	4.684	1.039	0.000	1.017	0.000	1.432	0.340	0.000
TRINITY_DN15164_c0_g4	2.736	5.639	2.141	0.776	2.458	4.796	3.616	6.001	3.433	5.383
TRINITY_DN151650_c0_g1	0.000	0.000	0.000	0.000	0.000	0.000	0.000	0.000	0.000	0.000
TRINITY_DN151650_c1_g1	0.000	0.000	0.000	0.000	0.000	0.000	0.000	0.000	0.000	0.000
TRINITY_DN151650_c6_g1	0.000	0.000	0.000	0.000	0.000	0.000	0.000	0.000	0.000	0.000
TRINITY_DN151651_c1_g1	0.000	0.000	0.000	0.000	0.000	0.000	0.000	0.000	0.000	0.000
TRINITY_DN151653_c0_g1	0.000	0.000	0.000	0.000	0.000	0.000	0.000	0.000	0.000	0.000
TRINITY_DN151653_c1_g1	0.000	0.000	0.000	0.000	0.000	0.000	0.000	0.000	0.000	0.000
TRINITY_DN151654_c0_g1	8.213	1.980	5.880	0.320	10.049	15.197	10.948	8.203	9.601	6.931
TRINITY_DN151654_c0_g2	0.000	0.000	0.000	0.396	0.000	0.000	0.000	0.000	0.131	0.423
TRINITY_DN151654_c0_g3	0.471	3.438	3.337	0.000	0.000	2.531	1.440	0.000	0.239	2.963
TRINITY_DN151654_c0_g4	0.000	0.000	0.000	0.000	0.000	0.000	0.000	0.000	0.000	0.000
TRINITY_DN151654_c1_g1	0.000	0.000	0.000	0.000	0.000	0.000	4.048	0.000	3.339	0.000
TRINITY_DN151654_c2_g1	0.000	0.000	0.000	0.000	0.000	0.000	0.000	0.000	0.000	0.000
TRINITY_DN151654_c3_g2	0.000	0.000	0.000	0.000	0.000	0.000	0.000	0.000	0.000	0.000
TRINITY_DN151655_c0_g1	0.000	0.000	0.000	0.000	0.000	0.000	0.000	0.000	0.000	0.000
TRINITY_DN151658_c0_g1	0.000	0.000	0.000	0.000	0.000	1.245	0.000	0.000	0.000	0.451
TRINITY_DN151659_c0_g1	2.547	4.332	3.112	0.000	7.829	0.000	2.268	4.530	3.542	0.925
TRINITY_DN15165_c0_g1	1.556	1.597	4.789	1.123	2.822	4.281	5.088	5.346	2.237	0.994
TRINITY_DN15165_c0_g2	1.044	0.781	0.000	0.000	0.629	0.907	0.251	0.800	0.299	0.610
TRINITY_DN151660_c0_g1	0.000	0.000	0.231	0.000	0.000	0.000	0.307	0.000	0.206	0.000
TRINITY_DN151660_c0_g2	0.000	0.000	0.000	0.000	0.000	0.000	0.000	2.650	0.000	0.000
TRINITY_DN151660_c0_g3	0.000	0.000	0.000	0.000	0.000	0.000	0.000	0.000	0.000	0.000
TRINITY_DN151660_c0_g4	2.280	0.000	6.224	6.674	0.000	0.000	2.324	4.530	1.136	3.110
TRINITY_DN151661_c0_g1	0.000	0.000	0.000	0.000	0.000	0.000	0.000	0.000	0.000	0.000
TRINITY_DN151663_c0_g1	0.000	0.000	0.000	0.000	0.000	0.000	0.000	0.000	0.000	0.804
TRINITY_DN151664_c1_g1	0.302	0.000	0.000	0.000	0.000	0.000	0.000	0.000	0.000	0.000
TRINITY_DN151664_c2_g1	0.000	0.965	2.780	0.000	1.673	1.509	0.000	0.000	0.000	0.834
TRINITY_DN151665_c0_g1	0.000	0.000	0.000	0.000	0.000	0.000	0.000	0.000	0.000	0.000
TRINITY_DN151667_c0_g3	1.450	0.000	0.000	0.000	0.000	0.000	0.000	0.000	0.000	0.000
TRINITY_DN151667_c1_g2	0.000	0.000	0.000	0.000	0.000	0.000	0.000	0.000	0.000	0.000
TRINITY_DN151668_c0_g1	0.000	0.000	0.000	0.000	0.000	0.000	0.000	0.000	0.000	0.000
TRINITY_DN151669_c0_g1	0.363	0.312	0.000	0.000	1.206	0.000	0.000	0.000	0.000	0.000
TRINITY_DN15166_c0_g1	10.318	2.492	7.060	19.216	4.239	5.731	2.622	15.821	20.667	4.894
TRINITY_DN15166_c0_g2	3.706	0.000	0.000	0.000	0.000	0.000	0.000	0.000	0.000	1.186
TRINITY_DN15166_c0_g3	0.000	0.000	0.000	0.000	0.000	0.000	0.000	0.000	0.000	0.000
TRINITY_DN151670_c0_g1	0.000	0.000	1.435	0.542	1.351	2.429	1.139	0.000	1.387	1.828
TRINITY_DN151671_c0_g2	0.000	0.000	0.000	0.000	0.000	0.000	0.000	0.000	0.000	0.000
TRINITY_DN151671_c0_g3	0.000	0.000	0.000	0.000	6.197	0.000	0.000	0.000	0.000	1.227
TRINITY_DN151671_c4_g1	0.000	0.000	0.000	0.000	0.000	0.000	0.000	0.000	0.000	0.000
TRINITY_DN151672_c0_g1	0.000	0.000	0.000	0.000	0.000	0.000	0.000	3.851	0.000	0.000
TRINITY_DN151673_c0_g1	0.000	0.000	0.000	0.000	0.000	0.000	0.000	0.000	0.000	0.000
TRINITY_DN151673_c0_g2	0.000	0.000	0.000	0.000	0.000	0.000	0.000	0.000	0.000	0.000
TRINITY_DN151674_c0_g1	1.766	0.000	1.129	2.649	1.539	1.229	0.000	0.000	0.000	0.385
TRINITY_DN151675_c0_g1	0.000	0.000	0.000	0.000	0.000	0.000	0.000	0.000	0.000	0.000
TRINITY_DN151675_c4_g1	0.000	0.000	0.000	0.000	0.000	0.000	0.000	0.000	0.000	0.000
TRINITY_DN151676_c0_g1	0.000	0.000	0.000	0.000	0.000	0.000	0.000	0.000	0.000	0.686
TRINITY_DN151676_c1_g1	0.000	0.000	0.000	0.000	0.000	0.000	0.000	0.000	0.000	0.785
TRINITY_DN151676_c1_g2	0.000	0.000	0.000	0.000	0.000	0.000	2.540	0.000	0.000	1.011
TRINITY_DN151676_c1_g3	0.000	0.000	0.000	0.000	0.000	0.000	0.000	0.000	0.000	0.000
TRINITY_DN151676_c3_g1	0.000	0.000	0.000	0.000	0.000	0.000	0.382	0.000	0.322	0.346
TRINITY_DN151676_c5_g1	0.000	1.411	0.000	0.000	0.000	0.000	0.000	0.000	0.000	0.000
TRINITY_DN151677_c0_g1	1.600	0.000	0.000	1.229	0.000	0.000	0.000	0.000	1.294	1.422
TRINITY_DN151677_c0_g2	0.617	0.000	0.000	0.000	0.000	0.000	0.000	0.000	0.856	0.252
TRINITY_DN151678_c0_g1	0.000	0.000	0.000	0.000	0.000	0.000	1.516	0.000	0.000	0.000
TRINITY_DN151679_c0_g1	0.000	0.000	0.000	0.000	0.000	0.000	0.000	0.000	0.000	0.000
TRINITY_DN151679_c1_g1	0.000	1.003	0.000	1.580	0.000	0.000	0.000	0.000	0.000	0.000
TRINITY_DN151679_c2_g1	0.000	0.000	0.000	0.000	0.000	0.000	0.000	0.000	0.767	0.000
TRINITY_DN15167_c0_g1	0.000	0.000	0.000	0.000	2.483	0.000	0.000	0.000	0.751	0.768
TRINITY_DN15167_c1_g1	0.000	2.355	0.000	0.000	0.000	0.000	0.000	0.000	0.000	0.000
TRINITY_DN15167_c3_g1	0.000	0.000	0.000	0.000	0.000	0.000	0.000	0.000	0.000	1.069
TRINITY_DN15167_c4_g1	0.000	0.000	0.000	0.000	0.000	0.889	0.000	0.000	0.000	0.000
TRINITY_DN151680_c1_g1	0.373	0.000	0.250	0.286	0.000	0.000	0.167	0.000	0.094	0.227
TRINITY_DN151682_c0_g1	0.689	0.000	0.000	0.000	0.000	0.000	0.000	1.428	0.000	0.564
TRINITY_DN151682_c3_g1	0.000	0.000	0.000	3.611	4.005	0.000	0.000	0.000	0.000	0.000
TRINITY_DN151682_c5_g1	0.000	0.000	0.000	0.000	0.000	0.000	0.000	0.000	0.000	0.000
TRINITY_DN151683_c0_g2	0.000	0.000	0.000	0.000	0.000	0.000	2.412	0.000	0.000	0.000
TRINITY_DN151684_c0_g1	0.000	0.000	0.000	0.000	0.000	0.000	0.000	0.000	0.000	0.000
TRINITY_DN151684_c1_g1	0.000	0.579	0.907	0.000	0.000	0.000	0.000	0.000	0.674	0.000
TRINITY_DN151685_c0_g1	0.000	0.000	0.000	0.000	0.000	0.000	0.000	0.000	0.000	1.030
TRINITY_DN151685_c0_g2	0.000	0.000	0.000	0.000	0.000	0.000	0.000	0.000	0.000	0.000
TRINITY_DN151685_c10_g1	0.000	0.000	0.000	0.000	0.000	0.000	0.000	0.000	0.000	0.000
TRINITY_DN151685_c1_g2	0.675	1.223	0.000	0.000	1.113	0.992	1.968	1.398	1.658	1.380
TRINITY_DN151685_c2_g1	0.000	0.518	0.277	1.583	0.000	0.000	0.000	0.000	0.000	0.084
TRINITY_DN151685_c4_g1	1.368	0.000	0.000	1.792	0.000	0.000	2.432	0.000	0.592	0.000
TRINITY_DN151685_c6_g1	0.000	0.000	0.000	2.563	0.000	1.268	0.000	0.000	0.000	1.053
TRINITY_DN151685_c8_g1	0.000	0.000	0.000	0.000	0.000	0.000	0.000	0.000	0.000	0.000
TRINITY_DN151685_c9_g1	0.000	0.000	0.000	0.000	0.000	0.000	0.000	0.000	1.214	0.000
TRINITY_DN151686_c0_g1	0.523	0.463	0.000	0.000	0.000	0.000	0.000	0.000	0.000	0.213
TRINITY_DN151688_c0_g1	0.000	0.000	0.000	0.000	0.000	0.000	0.000	0.000	0.000	0.000
TRINITY_DN151689_c0_g1	0.000	0.000	0.000	0.000	0.000	0.000	0.000	0.000	0.000	0.000
TRINITY_DN151689_c2_g1	0.000	0.000	0.000	0.000	0.000	0.000	0.000	0.000	0.000	0.000
TRINITY_DN15168_c0_g1	0.931	0.000	1.271	0.000	0.000	0.000	0.000	0.000	0.917	0.000
TRINITY_DN15168_c0_g2	0.000	0.000	0.000	0.000	0.000	0.000	0.000	0.000	0.000	0.000
TRINITY_DN151690_c0_g1	0.469	0.291	0.519	0.000	0.606	0.523	0.000	0.000	0.321	0.000
TRINITY_DN151691_c0_g1	0.000	0.000	0.000	0.000	0.000	0.000	2.581	0.000	0.000	0.000
TRINITY_DN151691_c1_g1	0.000	0.000	0.000	0.000	0.000	0.000	0.000	0.000	0.000	0.000
TRINITY_DN151692_c0_g1	1.166	0.000	0.000	0.000	0.000	1.731	0.000	0.000	0.000	0.000
TRINITY_DN151693_c0_g1	3.429	0.000	0.000	0.000	0.000	2.513	0.000	0.000	0.000	0.000
TRINITY_DN151695_c0_g1	0.000	0.000	0.000	0.000	0.000	0.000	0.000	0.000	0.000	0.000
TRINITY_DN151696_c0_g1	0.000	0.000	0.000	0.000	0.000	0.000	0.000	0.000	0.000	0.000
TRINITY_DN151696_c0_g2	0.000	1.588	0.000	0.000	2.672	0.000	0.000	0.000	0.000	3.345
TRINITY_DN151697_c0_g1	0.000	0.000	0.000	5.200	0.000	0.000	0.000	0.000	0.000	0.000
TRINITY_DN151697_c0_g2	0.000	0.000	0.000	0.000	1.455	0.000	0.000	0.000	0.869	1.090
TRINITY_DN151697_c0_g3	0.000	0.000	0.000	0.000	0.603	0.000	0.000	0.744	0.000	0.590
TRINITY_DN151697_c0_g4	0.000	0.000	0.000	0.000	0.000	0.000	0.000	0.000	0.000	0.000
TRINITY_DN151697_c0_g5	0.000	0.000	0.000	0.000	0.000	0.000	0.000	0.000	0.000	0.284
TRINITY_DN151697_c0_g6	0.000	0.200	0.000	0.389	0.396	0.345	0.214	0.484	0.477	0.000
TRINITY_DN151697_c0_g7	0.000	0.000	0.000	0.000	0.000	0.000	0.000	0.000	0.890	0.492
TRINITY_DN151698_c0_g1	0.000	0.000	0.000	0.000	0.000	0.000	0.000	0.000	0.000	0.000
TRINITY_DN151699_c1_g1	0.794	0.000	0.000	0.000	0.000	0.000	0.000	0.000	0.390	0.978
TRINITY_DN15169_c0_g1	10.819	9.681	5.532	18.269	11.159	13.838	15.883	6.755	20.948	7.713
TRINITY_DN15169_c0_g2	38.598	29.853	18.579	25.039	40.925	37.645	14.101	45.137	57.622	33.547
TRINITY_DN15169_c1_g1	0.000	0.248	0.000	0.000	0.000	1.226	0.000	0.573	0.422	0.114
TRINITY_DN15169_c8_g1	0.000	0.000	0.000	0.000	0.000	0.000	0.000	5.207	1.320	0.000
TRINITY_DN1516_c0_g1	0.000	0.207	0.659	0.000	0.000	0.000	0.000	0.000	0.123	0.422
TRINITY_DN1516_c0_g2	0.000	0.000	0.000	0.000	0.000	0.000	0.000	0.000	1.556	1.625
TRINITY_DN1516_c10_g1	0.000	0.000	0.000	0.000	0.000	0.000	0.000	0.000	0.000	0.000
TRINITY_DN1516_c12_g1	0.796	0.000	0.570	0.000	0.000	0.000	0.000	1.296	0.000	2.213
TRINITY_DN1516_c14_g1	4.008	0.000	0.000	0.000	2.195	0.000	8.152	0.000	0.000	2.305
TRINITY_DN1516_c16_g1	2.867	6.693	1.936	1.211	2.649	2.388	1.582	6.078	8.059	2.324
TRINITY_DN1516_c1_g1	146.794	142.110	140.260	144.185	157.012	117.371	144.033	130.145	137.482	142.419
TRINITY_DN1516_c22_g1	0.000	0.000	2.748	0.000	2.760	0.000	0.000	0.000	0.000	0.000
TRINITY_DN1516_c23_g1	0.310	0.000	0.000	0.000	0.060	0.000	0.569	0.000	0.000	0.000
TRINITY_DN1516_c24_g1	0.000	4.763	0.000	0.000	0.000	0.000	0.000	0.000	0.000	0.000
TRINITY_DN1516_c25_g1	0.000	0.000	0.000	0.000	0.000	0.000	0.000	0.000	0.000	0.000
TRINITY_DN1516_c26_g1	0.000	0.000	0.000	0.000	0.000	0.000	0.000	0.000	0.000	0.000
TRINITY_DN1516_c28_g1	0.000	0.000	0.000	0.000	0.000	0.000	0.000	0.000	0.000	0.000
TRINITY_DN1516_c29_g1	0.000	0.000	0.000	0.000	0.000	0.000	0.000	0.000	0.717	0.000
TRINITY_DN1516_c3_g1	6.004	6.578	4.926	4.179	6.126	6.687	7.084	6.077	6.617	6.123
TRINITY_DN1516_c4_g1	0.000	0.000	0.000	0.000	0.000	0.000	0.000	0.000	0.000	0.000
TRINITY_DN1516_c7_g1	1.104	1.368	0.000	0.856	0.511	0.000	1.049	0.560	1.073	0.000
TRINITY_DN1516_c8_g1	0.000	0.000	0.000	0.000	0.000	0.000	0.000	0.000	0.000	1.063
TRINITY_DN1516_c9_g1	0.362	0.622	0.486	1.101	0.000	1.056	1.005	0.741	0.360	0.000
TRINITY_DN151700_c0_g1	0.000	0.000	0.000	0.000	0.000	0.000	0.000	0.000	0.000	0.000
TRINITY_DN151700_c0_g2	0.000	0.000	0.000	0.000	0.000	0.000	0.000	0.000	0.000	0.000
TRINITY_DN151703_c1_g1	0.000	0.000	0.000	0.000	0.000	0.000	0.000	0.000	0.000	0.559
TRINITY_DN151703_c2_g1	5.124	7.151	2.326	2.563	0.000	7.607	2.539	3.546	3.781	5.969
TRINITY_DN151703_c3_g1	0.000	0.000	0.000	0.000	0.000	0.000	0.000	0.000	0.000	0.000
TRINITY_DN151703_c4_g1	0.000	2.189	0.000	5.124	0.000	0.000	0.000	0.000	0.000	0.469
TRINITY_DN151703_c5_g1	1.706	0.000	0.000	0.000	2.529	0.542	1.382	1.559	0.000	0.298
TRINITY_DN151703_c8_g1	0.000	0.000	0.000	0.000	0.000	0.000	0.000	0.000	0.000	0.000
TRINITY_DN151705_c0_g1	0.000	0.000	0.000	0.000	0.000	0.000	0.000	0.000	0.630	0.524
TRINITY_DN151706_c0_g1	0.000	0.000	0.000	0.000	0.000	0.000	0.000	0.000	1.868	0.000
TRINITY_DN151706_c0_g2	0.000	0.000	1.096	0.000	0.000	0.000	0.000	0.000	0.202	0.994
TRINITY_DN151706_c1_g1	0.000	0.000	0.000	0.000	0.000	0.000	0.000	0.000	1.800	0.000
TRINITY_DN151706_c2_g1	0.000	0.000	0.000	0.000	0.927	0.000	0.000	1.159	0.000	0.229
TRINITY_DN151706_c2_g2	0.000	0.000	1.338	0.000	0.000	0.000	0.000	0.000	0.000	0.402
TRINITY_DN151706_c2_g3	0.000	0.000	0.820	0.000	0.000	0.000	0.000	0.000	0.000	0.000
TRINITY_DN151706_c2_g4	0.000	0.000	0.000	0.000	0.000	0.000	0.000	0.000	0.000	0.000
TRINITY_DN151706_c2_g6	0.000	0.000	0.000	0.000	0.000	0.000	0.000	0.000	0.000	0.000
TRINITY_DN151706_c2_g7	0.000	0.000	0.000	0.000	0.000	0.000	0.000	0.000	0.000	0.000
TRINITY_DN151706_c4_g1	0.670	0.000	0.000	1.007	0.000	0.000	0.000	0.000	0.000	0.274
TRINITY_DN151707_c0_g1	0.000	0.000	0.000	0.000	0.000	0.000	0.000	0.000	0.538	0.000
TRINITY_DN151709_c0_g2	0.000	0.000	0.000	0.000	0.000	0.000	0.000	0.000	0.000	4.640
TRINITY_DN151709_c0_g3	0.000	0.000	0.000	0.000	0.000	0.000	0.000	0.000	3.036	0.000
TRINITY_DN15170_c0_g1	0.814	0.303	0.487	0.558	0.303	1.056	0.486	0.370	0.275	0.590
TRINITY_DN151712_c2_g1	0.000	0.000	0.000	0.000	0.000	0.000	0.000	0.000	0.000	1.121
TRINITY_DN151712_c3_g2	0.000	0.000	0.000	0.000	2.887	2.585	0.000	0.000	0.880	0.000
TRINITY_DN151713_c0_g1	0.000	0.000	0.000	0.000	0.000	0.000	4.649	0.000	0.000	0.100
TRINITY_DN151713_c0_g2	0.000	0.000	0.000	0.000	0.000	0.000	0.000	0.000	0.000	0.809
TRINITY_DN151713_c1_g1	0.000	0.000	0.000	0.000	0.000	0.000	0.000	0.000	0.000	0.000
TRINITY_DN151714_c0_g1	0.000	0.452	0.000	0.000	0.000	0.000	0.000	0.000	0.253	0.000
TRINITY_DN151714_c0_g3	0.000	0.000	0.000	0.000	0.390	0.340	0.211	0.000	0.118	0.285
TRINITY_DN151714_c1_g1	0.000	0.000	0.000	0.000	0.000	0.000	0.000	0.000	0.000	1.363
TRINITY_DN151714_c1_g2	0.000	0.000	0.000	0.000	0.000	1.136	0.000	0.000	0.000	0.000
TRINITY_DN151714_c1_g3	0.000	0.000	0.000	0.000	0.000	0.000	0.000	0.000	0.000	0.000
TRINITY_DN151714_c1_g4	0.000	0.000	0.000	0.000	0.000	0.000	0.000	0.000	0.000	0.000
TRINITY_DN151714_c1_g5	0.000	0.526	0.000	0.000	0.970	0.861	0.000	0.000	0.578	0.240
TRINITY_DN151714_c2_g1	0.000	0.352	0.000	0.000	0.000	0.000	0.000	0.000	0.201	0.330
TRINITY_DN151715_c0_g2	0.000	0.000	0.000	0.000	0.000	0.000	0.000	0.000	0.000	0.000
TRINITY_DN151716_c0_g1	0.000	0.912	0.000	0.000	0.000	0.754	0.491	0.000	0.000	0.000
TRINITY_DN151717_c0_g1	0.000	0.363	0.000	0.000	0.793	1.831	0.000	0.000	0.424	0.510
TRINITY_DN151718_c0_g1	0.000	0.000	0.000	0.000	0.000	0.000	0.000	0.000	0.000	0.000
TRINITY_DN151718_c0_g2	0.000	0.000	0.000	0.000	0.000	3.049	0.000	0.000	0.000	0.000
TRINITY_DN151719_c0_g2	0.000	0.000	0.000	1.457	0.000	0.000	0.000	0.000	0.478	0.000
TRINITY_DN151719_c10_g1	0.000	0.000	0.000	0.000	0.000	0.000	0.000	0.000	0.000	2.159
TRINITY_DN151719_c11_g1	0.000	0.000	0.000	0.000	1.907	0.000	0.000	0.000	0.000	0.953
TRINITY_DN151719_c12_g1	1.602	0.000	0.000	0.000	0.000	0.000	0.000	0.000	0.000	0.656
TRINITY_DN151719_c2_g1	1.103	0.000	0.000	0.000	0.000	0.000	0.000	0.000	0.000	0.000
TRINITY_DN151719_c4_g1	0.000	0.000	0.000	0.000	0.000	0.000	0.000	0.000	0.697	0.481
TRINITY_DN151719_c7_g1	0.000	0.000	0.000	0.000	0.000	0.000	0.000	0.000	0.499	0.000
TRINITY_DN15171_c0_g1	0.378	0.653	1.017	0.000	0.628	0.000	1.954	0.000	1.130	0.615
TRINITY_DN15171_c0_g2	0.000	0.000	0.839	0.000	0.000	0.909	0.000	0.000	0.000	0.000
TRINITY_DN151721_c0_g1	0.000	0.000	0.000	0.000	0.000	0.000	0.000	0.000	0.000	0.000
TRINITY_DN151723_c0_g1	0.000	0.000	0.000	0.000	0.000	0.000	0.000	0.000	0.000	0.000
TRINITY_DN151724_c0_g1	0.000	0.000	0.000	0.000	0.000	0.000	0.000	0.000	0.000	0.000
TRINITY_DN151726_c0_g1	2.847	0.000	0.000	0.000	1.513	0.000	0.000	0.000	0.904	0.756
TRINITY_DN151726_c0_g2	9.136	2.546	7.597	4.059	1.604	6.182	3.636	3.751	3.435	2.650
TRINITY_DN151726_c1_g2	0.000	0.000	0.000	0.000	0.000	0.000	0.000	0.000	0.000	0.000
TRINITY_DN151726_c1_g3	0.000	0.000	0.000	0.000	0.000	0.000	0.000	0.000	0.000	0.000
TRINITY_DN151726_c4_g1	0.000	0.000	0.000	0.000	0.000	0.000	0.000	0.000	0.000	0.000
TRINITY_DN151726_c6_g1	0.000	0.000	0.000	0.000	0.000	0.000	0.000	0.000	0.000	0.000
TRINITY_DN151727_c0_g1	0.461	0.000	0.000	0.000	0.764	0.000	0.000	0.000	0.000	0.938
TRINITY_DN151727_c1_g1	0.000	0.000	0.000	0.000	0.000	0.000	0.000	0.000	0.417	0.697
TRINITY_DN151729_c0_g1	0.000	0.000	0.000	0.000	0.000	0.000	0.000	0.000	0.000	0.000
TRINITY_DN151729_c0_g2	0.000	0.000	0.000	0.000	0.000	0.000	0.000	0.000	0.000	0.000
TRINITY_DN15172_c0_g1	30.224	8.746	12.641	16.685	18.866	34.162	26.333	11.497	53.018	18.855
TRINITY_DN15172_c1_g1	0.526	1.696	1.049	1.250	2.608	0.000	0.501	0.000	0.760	2.569
TRINITY_DN15172_c1_g2	0.000	0.000	0.000	0.000	0.000	0.000	0.000	0.000	0.000	1.320
TRINITY_DN151732_c2_g1	0.000	0.000	0.000	0.000	0.000	0.000	0.000	0.000	0.000	0.000
TRINITY_DN151733_c1_g1	0.000	0.000	0.000	0.693	0.000	0.000	0.000	0.000	0.000	0.559
TRINITY_DN151733_c2_g1	1.624	0.000	0.000	0.000	0.000	0.000	0.000	0.000	0.000	1.329
TRINITY_DN151734_c0_g1	0.000	0.000	0.000	0.000	0.000	0.000	0.379	0.000	0.000	0.000
TRINITY_DN151734_c1_g1	0.447	0.000	0.000	0.677	0.000	0.000	0.420	0.000	0.443	0.182
TRINITY_DN151734_c2_g1	0.000	0.000	0.000	0.000	0.000	0.000	0.000	0.000	0.000	0.000
TRINITY_DN151734_c3_g1	0.000	0.000	0.000	0.000	0.000	0.000	0.000	0.000	0.000	0.000
TRINITY_DN151735_c0_g1	0.000	0.000	0.000	0.000	0.000	0.000	0.000	0.000	0.000	0.000
TRINITY_DN151735_c1_g1	0.000	0.000	0.000	0.000	0.000	0.000	0.000	0.000	1.203	0.000
TRINITY_DN151735_c2_g1	0.000	0.000	0.000	0.000	0.000	0.000	0.000	0.000	0.000	0.000
TRINITY_DN151735_c2_g2	0.000	2.186	0.000	3.337	0.000	0.000	0.000	0.000	1.136	0.000
TRINITY_DN151735_c2_g3	0.000	0.000	0.644	0.000	0.791	0.000	0.000	0.000	0.000	0.000
TRINITY_DN151735_c2_g4	0.000	0.000	0.000	0.000	0.000	0.000	1.965	0.000	0.000	0.000
TRINITY_DN151735_c3_g1	0.000	0.000	0.000	0.000	0.000	0.000	0.000	0.000	0.478	0.000
TRINITY_DN151736_c0_g1	0.000	0.589	0.000	0.000	0.000	0.957	0.000	0.000	0.000	0.799
TRINITY_DN151736_c3_g1	0.000	0.000	0.000	0.000	0.777	0.687	0.000	0.000	0.000	0.382
TRINITY_DN151738_c0_g1	0.000	0.000	1.266	0.000	1.526	0.000	0.000	0.000	0.000	0.000
TRINITY_DN151738_c0_g2	0.254	0.429	0.000	0.000	0.424	0.000	0.000	0.000	0.000	0.000
TRINITY_DN151738_c0_g3	0.000	0.000	0.000	1.897	0.000	0.000	0.000	1.305	0.000	1.030
TRINITY_DN151738_c1_g1	0.000	0.000	0.000	0.000	0.000	0.000	0.000	0.000	0.000	1.368
TRINITY_DN151738_c2_g2	0.000	0.000	0.000	0.000	0.000	0.000	0.000	0.000	0.000	0.000
TRINITY_DN151738_c3_g1	0.000	0.000	0.000	1.987	0.000	0.000	0.000	0.000	0.000	0.000
TRINITY_DN151738_c4_g1	0.000	0.000	0.000	0.000	0.000	0.000	0.000	0.000	0.000	0.000
TRINITY_DN151738_c5_g1	0.000	0.000	0.000	0.000	0.000	0.000	0.000	0.000	0.000	0.000
TRINITY_DN151738_c7_g1	1.218	0.000	0.000	0.000	0.000	0.000	0.000	0.000	0.000	0.501
TRINITY_DN151739_c0_g1	0.000	0.000	0.000	0.000	0.000	3.540	0.000	0.000	0.000	0.000
TRINITY_DN151739_c1_g1	0.000	0.000	0.000	0.000	0.000	0.000	0.000	0.000	0.000	0.000
TRINITY_DN15173_c0_g1	1.968	0.000	0.000	0.000	0.000	2.869	4.050	3.947	3.918	3.454
TRINITY_DN15173_c3_g1	0.000	2.189	1.563	0.000	0.000	0.000	0.000	0.000	0.000	0.000
TRINITY_DN15173_c4_g1	0.000	0.000	2.345	0.000	0.000	0.000	0.000	0.000	0.000	0.000
TRINITY_DN15173_c6_g1	0.000	0.000	0.000	0.000	0.000	0.000	0.000	0.000	0.000	0.515
TRINITY_DN15173_c7_g1	0.000	0.000	0.000	0.000	0.000	0.000	0.000	0.000	0.000	0.871
TRINITY_DN151741_c0_g1	0.000	0.000	0.000	0.000	0.000	0.000	0.414	0.000	0.218	0.000
TRINITY_DN151743_c1_g1	2.696	0.000	0.000	0.000	0.000	0.000	0.000	0.000	0.000	0.000
TRINITY_DN151744_c0_g1	0.000	0.000	0.000	0.000	0.000	0.000	0.000	0.000	0.000	0.000
TRINITY_DN151746_c0_g1	0.000	0.000	0.000	2.484	0.000	0.000	0.000	0.000	0.146	0.234
TRINITY_DN151747_c0_g1	0.000	0.000	0.000	1.416	0.000	0.000	0.000	0.000	0.000	0.000
TRINITY_DN151747_c0_g2	0.286	0.000	0.000	0.000	0.477	0.000	0.000	0.000	0.000	0.000
TRINITY_DN151748_c0_g1	0.000	1.957	0.444	1.009	0.000	0.483	0.609	0.000	0.330	0.657
TRINITY_DN151748_c0_g2	0.000	0.000	0.502	0.568	0.000	0.545	0.000	0.767	0.186	0.152
TRINITY_DN151748_c1_g1	0.000	0.000	0.000	0.000	0.000	0.000	0.000	0.000	1.192	0.966
TRINITY_DN151748_c3_g1	0.278	0.471	0.000	0.000	0.000	0.000	0.506	1.135	0.279	0.564
TRINITY_DN151748_c5_g1	0.000	0.000	0.000	0.000	0.000	0.000	0.000	0.000	0.686	1.138
TRINITY_DN151748_c7_g1	0.000	0.000	0.000	2.654	0.000	0.000	0.000	0.000	1.787	0.000
TRINITY_DN151748_c8_g1	0.000	0.000	0.000	0.000	0.000	0.000	0.000	0.000	0.000	0.000
TRINITY_DN151749_c0_g1	0.000	0.000	0.000	0.000	0.000	0.000	0.000	0.000	0.000	0.000
TRINITY_DN151749_c0_g2	0.000	0.000	0.000	0.000	0.000	0.000	0.000	0.231	0.115	0.138
TRINITY_DN151749_c1_g1	0.000	0.789	0.000	0.000	0.000	0.000	0.000	0.000	0.223	0.367
TRINITY_DN151749_c2_g1	0.000	0.000	3.434	0.000	0.000	0.000	0.000	0.000	0.000	1.031
TRINITY_DN151749_c3_g1	0.714	0.000	0.000	0.258	0.000	0.000	0.000	0.000	0.356	0.000
TRINITY_DN151749_c4_g1	1.008	0.000	0.000	0.000	0.000	0.000	0.000	2.092	0.000	0.000
TRINITY_DN151749_c5_g1	0.000	0.000	0.000	0.000	0.000	0.000	0.000	0.000	1.146	0.000
TRINITY_DN151749_c7_g1	0.000	0.000	0.000	0.000	0.000	0.000	0.000	0.000	0.000	0.000
TRINITY_DN151749_c8_g1	2.089	0.000	0.000	3.069	3.405	0.000	0.000	0.000	0.000	0.000
TRINITY_DN15174_c0_g1	1.143	0.000	1.632	0.000	1.876	3.342	0.000	0.000	0.000	6.720
TRINITY_DN15174_c0_g2	6.160	2.928	5.734	1.541	1.688	11.721	2.406	0.000	3.040	4.396
TRINITY_DN151750_c0_g1	0.411	0.226	0.776	0.000	0.000	0.214	0.382	0.000	0.320	0.480
TRINITY_DN151750_c0_g2	2.481	0.000	0.000	0.000	0.000	0.000	0.000	0.000	0.000	0.000
TRINITY_DN151750_c3_g1	0.000	0.000	0.000	0.000	0.000	0.000	0.000	0.000	0.000	0.000
TRINITY_DN151751_c0_g1	0.000	0.000	0.000	0.000	0.000	0.000	0.000	0.000	0.000	0.000
TRINITY_DN151751_c0_g2	0.000	2.030	0.000	0.000	0.000	0.000	0.000	0.000	1.046	0.000
TRINITY_DN151751_c2_g1	0.000	0.000	0.000	0.000	0.000	0.000	0.000	0.000	0.000	0.000
TRINITY_DN151752_c0_g2	0.000	0.000	0.000	0.000	0.000	0.000	0.000	0.000	0.000	0.146
TRINITY_DN151752_c1_g1	2.978	0.000	0.000	0.000	0.000	0.000	0.000	0.000	0.000	0.000
TRINITY_DN151752_c1_g2	0.000	0.000	0.000	0.000	0.000	0.000	0.000	0.000	0.000	0.000
TRINITY_DN151752_c1_g3	0.000	0.000	0.000	0.000	0.000	0.000	0.000	4.490	0.000	0.000
TRINITY_DN151752_c3_g1	0.000	0.000	0.000	0.000	0.000	0.000	0.000	0.000	0.000	0.000
TRINITY_DN151752_c4_g1	1.892	0.000	0.000	0.000	3.091	0.000	0.000	0.000	0.000	0.000
TRINITY_DN151753_c0_g1	0.000	0.000	0.000	2.414	0.000	2.401	0.000	0.000	0.812	0.670
TRINITY_DN151753_c1_g1	2.676	0.000	0.000	3.915	0.000	0.000	0.000	0.000	0.000	0.000
TRINITY_DN151753_c2_g1	0.000	0.000	0.000	2.261	0.000	0.000	0.000	3.103	0.000	0.626
TRINITY_DN151754_c0_g1	0.617	1.669	0.000	0.000	0.000	0.000	0.000	0.000	0.304	0.217
TRINITY_DN151754_c0_g2	0.000	0.000	0.000	0.000	0.000	3.075	0.000	0.000	0.000	0.000
TRINITY_DN151754_c1_g1	0.590	0.000	0.000	0.000	1.952	0.000	0.000	0.000	0.000	0.241
TRINITY_DN151755_c0_g1	0.000	0.000	0.000	0.000	0.000	0.000	0.000	0.000	0.000	0.000
TRINITY_DN151755_c0_g2	0.000	0.000	0.000	0.000	0.000	0.000	0.000	0.000	0.000	0.000
TRINITY_DN151755_c1_g1	0.000	0.000	0.000	0.000	0.000	0.000	0.000	0.000	0.000	1.036
TRINITY_DN151756_c0_g1	0.000	0.000	0.000	0.000	0.000	0.000	0.000	0.000	0.000	1.538
TRINITY_DN151757_c0_g1	0.000	0.000	3.867	1.416	0.000	2.806	0.000	0.000	2.324	1.164
TRINITY_DN151757_c1_g1	0.000	0.000	0.000	0.000	1.269	0.000	0.000	0.000	0.000	0.000
TRINITY_DN151758_c0_g1	0.000	0.000	0.000	8.061	0.000	0.000	0.000	0.000	0.000	0.000
TRINITY_DN15175_c0_g1	0.363	0.000	0.000	0.000	0.607	0.264	0.425	0.497	1.002	0.398
TRINITY_DN15175_c0_g2	0.000	0.000	0.000	0.000	0.000	0.000	0.000	0.000	0.454	0.938
TRINITY_DN15175_c0_g3	0.000	3.168	0.000	1.047	0.000	0.000	1.611	0.946	0.709	1.027
TRINITY_DN15175_c1_g1	1.655	0.994	2.851	0.724	0.000	1.719	2.311	1.446	1.545	0.576
TRINITY_DN15175_c2_g2	1.063	1.888	2.153	0.000	0.000	1.558	2.535	0.000	1.313	1.734
TRINITY_DN15175_c3_g1	0.000	0.393	0.256	0.161	0.160	0.278	0.362	0.000	0.372	0.389
TRINITY_DN15175_c4_g1	0.000	0.000	0.000	0.000	0.000	0.000	0.000	0.000	0.000	0.000
TRINITY_DN151760_c0_g1	0.000	0.000	0.000	0.000	0.000	0.000	0.000	0.000	0.000	0.000
TRINITY_DN151760_c0_g2	0.000	0.000	0.000	0.000	0.000	0.000	0.000	0.000	0.000	0.000
TRINITY_DN151761_c0_g1	0.000	0.000	0.000	0.000	0.000	0.000	0.000	0.000	0.000	0.000
TRINITY_DN151761_c2_g1	0.991	0.181	0.883	0.509	0.184	0.799	0.580	1.563	0.670	1.252
TRINITY_DN151762_c0_g1	0.000	0.000	0.000	0.000	0.000	0.000	0.000	0.000	0.000	1.495
TRINITY_DN151763_c0_g1	3.884	0.917	2.651	0.000	0.000	0.000	2.904	2.016	0.000	1.195
TRINITY_DN151766_c0_g1	0.000	0.000	0.000	0.000	0.000	0.000	0.000	0.000	0.000	0.000
TRINITY_DN151767_c0_g1	0.000	0.000	0.000	0.000	0.000	0.000	0.000	0.000	0.000	0.000
TRINITY_DN151769_c0_g1	0.000	0.000	0.000	0.000	0.000	0.000	0.000	0.000	0.000	2.502
TRINITY_DN151769_c1_g1	0.000	0.000	0.000	0.000	0.000	0.000	0.000	0.000	0.000	0.000
TRINITY_DN15176_c0_g1	0.000	0.000	0.000	0.000	0.000	0.000	0.000	0.000	0.570	0.000
TRINITY_DN15176_c0_g2	0.000	0.000	0.000	0.000	0.000	0.000	0.000	0.000	0.245	0.000
TRINITY_DN151771_c1_g1	0.000	0.000	0.000	0.000	0.000	0.000	0.000	0.000	0.000	0.000
TRINITY_DN151772_c0_g1	0.000	0.000	0.000	0.000	0.000	0.000	0.000	0.000	0.000	0.000
TRINITY_DN151772_c0_g2	0.000	0.000	0.000	0.000	0.000	0.000	0.000	0.000	0.000	0.902
TRINITY_DN151773_c0_g1	0.000	2.085	0.000	0.000	1.791	0.000	0.000	4.516	0.834	4.026
TRINITY_DN151773_c1_g1	0.000	0.000	0.000	0.000	0.000	0.000	0.000	0.000	0.680	0.000
TRINITY_DN151773_c2_g1	0.000	0.000	0.000	0.000	0.463	0.000	0.000	0.000	0.000	0.000
TRINITY_DN151773_c3_g1	0.000	0.000	0.000	0.000	0.000	0.000	0.000	0.000	0.000	0.000
TRINITY_DN151774_c1_g1	0.000	0.000	0.000	0.000	0.000	0.000	0.000	0.000	0.699	0.000
TRINITY_DN151774_c1_g2	0.000	0.000	0.000	0.000	0.000	0.000	0.000	0.000	0.000	0.000
TRINITY_DN151774_c1_g3	0.000	0.000	0.000	2.246	0.000	0.000	0.000	0.000	0.000	0.000
TRINITY_DN151775_c0_g1	0.000	0.000	0.000	0.000	0.000	0.000	0.000	0.000	0.000	0.000
TRINITY_DN151775_c0_g2	0.000	0.000	0.000	0.000	0.000	0.000	0.000	0.000	1.036	0.000
TRINITY_DN151776_c0_g1	0.000	0.000	0.000	0.000	0.000	0.000	1.135	0.000	0.000	0.000
TRINITY_DN151776_c1_g1	0.000	0.667	0.000	0.000	0.000	0.000	0.000	0.000	0.000	0.000
TRINITY_DN151777_c0_g1	0.000	0.000	0.000	0.000	0.000	0.000	0.000	0.000	0.000	0.000
TRINITY_DN151777_c1_g1	0.000	1.635	0.000	0.000	0.000	0.000	0.000	0.000	0.836	0.000
TRINITY_DN151777_c2_g1	0.000	0.000	0.000	0.000	0.000	0.000	0.000	0.000	0.000	0.000
TRINITY_DN151777_c3_g1	0.000	0.000	0.000	0.000	0.000	0.000	0.000	0.000	0.000	0.000
TRINITY_DN151777_c4_g1	3.429	0.000	0.000	0.000	0.000	0.000	0.000	0.000	0.000	0.000
TRINITY_DN151778_c0_g1	0.000	0.000	0.000	0.000	0.000	0.000	0.000	0.000	0.000	1.729
TRINITY_DN151778_c0_g3	0.000	0.000	0.000	0.000	0.000	0.000	0.000	0.000	0.000	0.000
TRINITY_DN151778_c1_g1	0.000	1.164	0.000	0.000	0.000	0.000	0.000	0.000	0.599	0.000
TRINITY_DN151779_c0_g1	0.000	0.000	0.000	0.000	0.000	0.000	2.431	0.000	0.000	2.300
TRINITY_DN15177_c0_g1	0.000	0.000	0.000	0.000	0.000	0.000	0.000	0.000	0.000	0.000
TRINITY_DN151780_c0_g1	0.000	4.804	2.250	0.000	2.689	0.000	0.000	0.000	0.818	0.673
TRINITY_DN151781_c0_g1	0.868	0.811	0.000	0.000	0.000	0.000	0.000	0.000	0.000	0.000
TRINITY_DN151781_c1_g1	0.847	0.000	0.000	0.316	0.659	1.251	1.854	1.094	1.362	1.026
TRINITY_DN151781_c2_g1	0.000	0.000	0.000	0.000	0.000	0.000	0.000	0.000	0.000	0.000
TRINITY_DN151781_c2_g2	0.000	0.000	0.000	0.000	0.000	0.000	0.000	0.000	0.138	0.000
TRINITY_DN151781_c2_g3	0.000	0.000	0.000	0.000	0.000	0.000	0.000	0.000	0.000	0.271
TRINITY_DN151781_c5_g1	0.000	0.000	0.000	0.000	0.000	0.000	0.000	0.000	0.000	0.000
TRINITY_DN151781_c7_g1	0.000	0.000	0.000	0.000	0.000	0.000	0.000	0.000	1.146	0.000
TRINITY_DN151781_c8_g1	0.000	2.294	0.000	0.000	0.000	0.000	0.000	4.769	1.203	0.000
TRINITY_DN151781_c9_g1	0.000	0.000	0.000	0.000	0.000	0.000	0.000	0.000	0.319	0.264
TRINITY_DN151782_c1_g1	0.000	0.000	0.000	0.000	0.000	0.000	0.000	0.000	0.000	0.000
TRINITY_DN151783_c0_g1	0.000	0.000	0.480	0.000	0.000	0.000	0.000	0.000	0.712	0.000
TRINITY_DN151784_c0_g1	0.000	0.000	0.000	0.000	0.000	0.000	0.000	0.000	0.000	0.829
TRINITY_DN151784_c0_g2	0.000	0.000	0.000	0.000	0.000	0.000	0.000	0.000	0.000	0.000
TRINITY_DN151784_c1_g1	0.000	0.000	0.000	0.000	0.000	0.000	2.218	0.000	0.000	0.000
TRINITY_DN151786_c0_g1	0.000	0.000	0.000	0.000	0.000	0.531	0.000	0.000	0.184	0.074
TRINITY_DN151788_c0_g2	2.956	0.000	0.000	1.109	0.000	1.089	0.000	1.531	0.363	0.000
TRINITY_DN151788_c1_g1	0.000	0.000	0.000	0.000	0.000	0.000	0.000	0.000	0.000	1.476
TRINITY_DN151789_c1_g1	0.000	0.000	0.000	0.000	0.000	0.000	0.000	0.000	0.000	0.000
TRINITY_DN15178_c0_g1	0.677	0.000	0.000	2.035	1.876	0.000	0.000	0.000	0.573	0.406
TRINITY_DN15178_c3_g1	0.000	0.000	0.000	0.000	0.000	0.000	0.000	4.037	0.000	0.000
TRINITY_DN151792_c0_g2	2.223	0.000	0.000	0.000	0.000	0.000	0.000	0.000	0.000	0.000
TRINITY_DN151792_c3_g1	0.000	0.000	0.000	3.121	0.000	0.000	0.000	4.234	0.000	0.864
TRINITY_DN151793_c0_g1	0.000	0.000	0.000	0.000	0.000	0.000	0.000	0.000	0.452	0.000
TRINITY_DN151793_c0_g2	2.429	0.981	1.911	2.073	4.313	0.000	2.458	3.236	1.508	0.000
TRINITY_DN151795_c1_g1	0.000	0.000	0.000	2.595	0.000	0.000	0.000	0.000	0.874	0.716
TRINITY_DN151795_c1_g2	0.000	0.000	0.000	0.000	0.000	0.000	0.000	0.000	0.000	0.000
TRINITY_DN151796_c0_g1	0.000	0.000	0.000	0.000	0.000	0.000	0.000	0.000	0.000	0.000
TRINITY_DN151796_c0_g3	0.000	0.000	0.000	0.000	0.000	0.000	0.000	0.000	0.000	0.000
TRINITY_DN151796_c0_g4	0.000	0.000	0.000	0.000	0.000	0.000	0.000	0.000	0.000	0.000
TRINITY_DN151796_c2_g1	0.000	0.000	0.000	0.000	0.000	0.000	0.000	0.000	0.000	0.000
TRINITY_DN151797_c0_g1	1.829	1.376	1.411	0.000	0.000	0.000	2.344	0.000	0.494	0.423
TRINITY_DN151797_c3_g1	2.278	3.058	1.827	1.195	1.256	0.992	1.312	0.000	1.765	0.000
TRINITY_DN151798_c0_g3	0.000	0.000	0.000	0.000	0.000	0.000	0.000	0.000	0.000	0.000
TRINITY_DN151798_c1_g1	0.000	0.000	0.000	0.000	0.000	0.000	0.000	0.000	0.000	0.000
TRINITY_DN151798_c2_g1	0.143	1.113	0.000	0.000	0.000	0.000	1.138	0.000	0.000	0.366
TRINITY_DN151798_c3_g1	0.000	0.000	0.000	0.000	0.000	0.000	0.000	0.000	0.000	0.000
TRINITY_DN151798_c6_g1	0.000	0.000	0.000	0.000	0.000	0.000	0.000	0.000	0.000	0.000
TRINITY_DN15179_c0_g1	0.000	0.000	0.000	0.000	0.000	0.000	0.000	0.000	0.000	0.000
TRINITY_DN15179_c11_g1	0.000	0.000	0.000	0.000	0.000	0.000	0.000	0.000	0.000	0.000
TRINITY_DN15179_c15_g1	0.000	0.000	0.000	0.000	0.000	0.000	0.000	3.742	0.000	0.000
TRINITY_DN15179_c1_g1	0.000	0.000	0.000	0.000	2.107	3.800	1.303	0.000	1.853	0.000
TRINITY_DN15179_c1_g2	0.000	0.000	0.000	0.000	0.000	0.000	0.000	0.000	0.000	0.000
TRINITY_DN15179_c2_g1	1.576	1.119	0.009	2.542	0.520	3.433	2.824	0.324	3.235	1.716
TRINITY_DN15179_c2_g2	14.728	14.411	13.072	13.115	12.868	12.087	14.195	10.218	19.429	11.740
TRINITY_DN15179_c2_g3	0.000	0.000	0.000	0.000	0.000	0.000	0.000	0.000	0.646	1.608
TRINITY_DN15179_c3_g3	1.356	0.000	0.000	0.000	0.000	0.000	0.000	0.000	3.859	0.791
TRINITY_DN15179_c3_g4	0.000	2.201	0.000	0.000	0.000	3.320	0.000	0.000	0.000	0.000
TRINITY_DN15179_c4_g1	0.000	0.000	0.000	0.000	0.000	0.000	0.000	0.000	0.000	0.000
TRINITY_DN15179_c6_g1	0.000	0.000	0.000	0.000	0.000	0.000	0.000	0.000	0.000	0.000
TRINITY_DN15179_c7_g1	0.000	0.000	0.000	0.000	0.000	0.000	0.000	0.000	0.000	0.859
TRINITY_DN15179_c8_g1	0.000	0.000	0.000	0.000	0.000	4.225	0.000	0.000	1.415	0.000
TRINITY_DN1517_c0_g1	1.956	3.116	3.511	4.662	2.803	2.386	4.445	2.586	6.925	4.150
TRINITY_DN1517_c11_g1	3.195	0.000	0.000	0.000	0.000	2.298	4.874	0.000	2.929	2.700
TRINITY_DN1517_c12_g1	0.000	2.412	0.000	0.000	0.000	0.000	2.581	0.000	0.000	0.000
TRINITY_DN1517_c13_g1	1.389	0.000	0.000	0.000	0.000	0.000	0.000	0.000	0.000	0.000
TRINITY_DN1517_c14_g1	0.000	0.000	0.000	0.000	0.000	0.000	0.000	0.000	0.000	2.250
TRINITY_DN1517_c1_g1	0.000	6.221	0.000	5.348	12.708	0.000	1.853	3.640	2.192	5.358
TRINITY_DN1517_c2_g1	2.669	0.000	0.000	0.000	0.000	7.672	2.691	0.000	3.999	0.000
TRINITY_DN1517_c2_g2	0.000	0.000	0.000	0.000	0.000	0.000	1.602	0.000	0.837	0.000
TRINITY_DN1517_c3_g1	0.214	0.087	0.889	0.678	3.346	0.078	0.279	0.325	0.273	0.269
TRINITY_DN1517_c4_g1	0.000	0.000	0.000	0.000	0.000	0.000	0.000	0.000	0.000	0.000
TRINITY_DN1517_c5_g1	0.000	0.000	0.000	0.000	0.000	0.000	0.000	0.000	0.000	1.891
TRINITY_DN1517_c6_g1	0.000	1.120	0.000	0.000	0.000	0.000	0.000	0.000	0.000	0.254
TRINITY_DN1517_c7_g1	0.000	0.000	0.000	0.000	0.000	0.000	0.000	0.000	0.000	0.000
TRINITY_DN1517_c9_g1	0.000	0.000	1.244	0.000	0.000	1.357	0.000	0.000	0.000	0.000
TRINITY_DN151800_c0_g1	0.000	0.000	0.000	0.000	0.000	0.000	0.000	0.000	0.000	1.289
TRINITY_DN151800_c0_g2	0.244	0.000	0.326	0.000	0.000	0.000	0.000	0.000	0.248	0.643
TRINITY_DN151801_c0_g1	0.000	0.000	0.000	0.000	0.000	0.000	0.000	0.000	0.000	0.000
TRINITY_DN151803_c0_g1	0.000	0.000	0.000	0.000	0.000	0.000	0.000	0.000	0.000	0.000
TRINITY_DN151803_c1_g1	0.000	0.000	0.000	0.000	0.000	0.000	0.000	0.000	0.000	0.000
TRINITY_DN151804_c0_g1	0.000	0.000	0.000	0.000	0.000	0.000	0.000	0.000	0.000	0.000
TRINITY_DN151804_c1_g1	0.000	0.000	0.000	0.000	0.000	0.000	0.000	0.000	0.000	0.000
TRINITY_DN151806_c0_g2	0.000	0.000	0.000	0.000	0.000	0.000	0.000	0.000	0.000	0.487
TRINITY_DN151807_c0_g1	0.000	0.000	0.000	0.000	0.000	0.000	0.000	0.000	0.000	0.000
TRINITY_DN151807_c0_g2	0.000	0.000	0.000	0.000	0.000	0.000	0.000	0.000	0.000	0.000
TRINITY_DN151807_c0_g3	0.000	0.000	0.000	0.000	0.000	0.000	0.000	0.000	0.000	0.000
TRINITY_DN151807_c0_g4	0.567	0.000	0.000	0.000	0.938	0.000	0.000	0.000	0.280	0.000
TRINITY_DN151807_c1_g1	0.000	0.000	0.000	0.000	0.000	7.267	0.000	0.000	0.000	0.000
TRINITY_DN151807_c3_g1	0.000	2.502	0.000	0.000	0.000	0.000	0.000	0.000	0.000	0.000
TRINITY_DN151807_c4_g1	0.000	0.000	0.000	0.000	0.000	0.000	0.000	0.000	0.000	0.000
TRINITY_DN151807_c5_g1	0.000	0.000	0.000	0.000	0.000	0.000	0.000	2.436	0.000	0.000
TRINITY_DN151809_c0_g1	0.000	0.000	0.000	0.000	0.000	0.000	0.000	0.000	2.639	0.000
TRINITY_DN15180_c0_g2	5.850	2.002	1.956	1.184	3.745	4.377	2.622	1.546	5.921	3.072
TRINITY_DN151811_c0_g1	0.000	0.000	0.000	0.000	0.000	0.000	0.000	0.000	0.000	0.984
TRINITY_DN151813_c0_g1	0.368	0.634	0.990	0.000	0.611	0.000	0.683	0.000	0.183	0.150
TRINITY_DN151815_c0_g1	0.000	1.138	0.000	0.000	0.000	0.000	0.000	0.000	0.000	0.000
TRINITY_DN151817_c0_g1	0.000	0.000	0.000	0.000	0.000	0.000	0.000	0.000	2.032	0.562
TRINITY_DN151817_c1_g1	0.000	0.000	0.000	0.000	0.000	0.000	0.000	0.000	0.000	0.000
TRINITY_DN151818_c0_g1	0.000	0.000	0.000	0.702	0.000	0.000	0.000	0.000	0.000	0.000
TRINITY_DN151819_c0_g1	0.000	0.000	0.000	0.000	0.000	0.000	0.000	0.000	0.000	0.000
TRINITY_DN151819_c1_g1	0.000	0.000	0.000	0.000	0.000	0.000	0.000	0.000	0.000	0.000
TRINITY_DN15181_c0_g1	0.000	0.000	0.000	0.000	0.000	0.000	0.000	0.000	0.000	0.000
TRINITY_DN15181_c2_g1	0.000	0.000	0.000	0.000	0.000	0.000	0.000	0.000	0.000	0.000
TRINITY_DN151821_c0_g2	0.000	0.000	0.000	0.000	0.000	0.000	0.000	0.000	0.000	0.000
TRINITY_DN151821_c1_g1	0.000	0.000	0.000	0.000	0.000	0.000	0.000	0.000	0.000	0.000
TRINITY_DN151821_c2_g1	0.000	0.000	0.000	0.000	0.000	0.000	0.000	0.000	0.612	0.000
TRINITY_DN151821_c3_g1	0.000	0.000	0.000	0.000	0.000	0.000	0.000	0.000	0.000	0.000
TRINITY_DN151822_c0_g1	0.311	0.402	0.000	1.832	0.882	0.000	0.000	0.000	0.270	0.383
TRINITY_DN151822_c0_g2	0.757	0.468	1.461	1.385	1.558	0.396	0.964	1.386	0.953	0.774
TRINITY_DN151823_c0_g2	0.000	0.000	0.000	0.000	0.000	0.000	0.000	0.000	0.000	0.000
TRINITY_DN151824_c0_g1	0.000	0.000	1.886	0.000	0.000	0.000	0.000	0.000	0.000	1.697
TRINITY_DN151824_c1_g1	0.000	0.000	0.000	0.000	0.000	0.000	0.000	0.000	0.000	0.000
TRINITY_DN151826_c1_g1	5.283	0.000	0.000	0.000	0.000	0.000	0.000	0.000	0.000	1.069
TRINITY_DN151826_c3_g1	0.000	0.000	0.820	0.000	0.000	0.000	0.000	2.507	1.249	0.917
TRINITY_DN151826_c4_g1	0.000	0.000	0.000	0.000	0.000	0.000	0.000	0.000	0.000	0.542
TRINITY_DN151828_c0_g1	0.000	0.000	0.000	0.000	0.000	0.000	0.000	0.000	0.000	0.000
TRINITY_DN151828_c0_g2	0.000	0.000	0.000	0.000	0.000	0.000	0.000	0.000	0.000	0.925
TRINITY_DN151828_c0_g4	0.000	0.000	0.000	0.000	0.000	0.000	0.000	0.000	0.000	0.000
TRINITY_DN151828_c1_g1	0.788	1.023	1.060	0.599	0.654	0.000	0.367	0.000	0.979	1.763
TRINITY_DN151828_c1_g4	0.000	0.000	0.000	0.000	0.000	0.000	0.000	0.000	0.000	0.440
TRINITY_DN151828_c1_g5	0.000	0.000	0.000	0.000	0.000	0.000	0.000	0.000	0.000	0.000
TRINITY_DN151828_c2_g1	0.000	0.000	0.000	0.000	0.000	0.000	0.000	0.000	0.000	0.000
TRINITY_DN151828_c3_g1	0.000	0.000	0.000	1.084	1.179	0.513	0.471	0.439	0.189	0.000
TRINITY_DN151828_c5_g1	0.000	0.000	0.000	0.000	0.000	0.000	0.000	0.000	1.225	0.000
TRINITY_DN151828_c6_g1	0.000	0.000	0.000	0.000	0.000	0.000	0.000	0.000	0.573	0.477
TRINITY_DN151828_c7_g1	0.000	0.000	0.000	0.000	0.000	0.000	0.000	0.000	0.000	0.000
TRINITY_DN151829_c1_g1	0.000	0.000	0.000	0.000	0.000	0.000	0.000	0.000	1.029	0.000
TRINITY_DN15182_c0_g1	0.000	0.000	0.000	0.000	2.317	0.000	0.000	0.000	0.000	0.000
TRINITY_DN15182_c0_g2	0.000	0.000	0.000	0.000	0.000	0.000	0.352	0.000	0.000	0.000
TRINITY_DN15182_c0_g3	0.000	0.000	0.000	0.000	0.000	0.000	0.000	0.000	0.000	0.000
TRINITY_DN151830_c0_g1	0.000	0.000	0.000	0.000	0.000	0.000	0.000	0.000	0.000	0.000
TRINITY_DN151831_c0_g1	0.000	0.000	0.000	0.000	0.000	0.000	0.000	0.000	0.000	0.681
TRINITY_DN151831_c1_g1	0.000	0.000	0.000	0.000	0.000	0.334	0.101	0.000	0.175	0.094
TRINITY_DN151833_c2_g1	0.000	0.000	0.000	0.000	0.000	0.000	0.000	0.000	0.000	0.000
TRINITY_DN151834_c0_g1	0.000	3.240	0.000	12.609	4.314	0.000	0.000	0.000	0.000	0.000
TRINITY_DN151835_c0_g1	0.000	0.000	0.000	0.000	0.000	0.000	0.000	0.000	0.000	0.512
TRINITY_DN151837_c0_g1	0.000	0.000	0.000	0.000	0.000	0.000	0.000	0.000	0.000	0.000
TRINITY_DN151838_c0_g1	0.000	0.000	0.000	0.000	0.000	0.000	0.000	0.000	0.000	0.000
TRINITY_DN151838_c3_g1	0.000	0.000	0.407	0.000	0.000	0.000	1.110	0.000	0.000	0.000
TRINITY_DN151839_c1_g1	0.000	0.000	0.000	0.000	0.000	0.000	0.000	0.000	0.000	0.815
TRINITY_DN15183_c0_g1	5.604	8.351	13.867	10.611	4.455	5.481	8.018	10.574	9.562	9.106
TRINITY_DN15183_c0_g2	6.168	6.556	3.633	6.323	3.653	2.920	4.376	1.364	6.278	2.975
TRINITY_DN15183_c1_g1	0.000	0.000	0.000	0.000	0.000	0.000	0.000	0.000	0.000	0.000
TRINITY_DN15183_c2_g1	0.000	0.000	0.000	0.000	0.000	0.000	0.000	0.000	0.000	0.000
TRINITY_DN15183_c8_g1	0.000	0.000	0.000	0.000	0.000	0.000	0.000	0.000	0.000	0.000
TRINITY_DN151840_c0_g1	0.000	1.069	0.000	0.000	0.000	0.000	0.000	0.000	0.000	0.000
TRINITY_DN151841_c0_g1	0.000	0.000	0.000	0.000	0.000	1.060	0.000	0.000	0.000	0.000
TRINITY_DN151842_c1_g1	0.000	0.000	0.000	0.000	0.000	0.000	0.000	0.000	0.000	0.000
TRINITY_DN151844_c0_g1	1.667	0.000	0.000	1.250	0.000	0.000	0.000	0.000	0.410	0.000
TRINITY_DN151844_c1_g1	0.000	1.659	0.000	2.663	0.000	0.000	0.000	0.000	0.000	1.415
TRINITY_DN151844_c1_g2	0.000	0.000	0.000	0.000	0.000	0.000	0.000	0.000	0.000	0.000
TRINITY_DN151844_c3_g1	0.000	0.000	0.000	0.000	0.000	0.000	0.000	0.000	0.339	0.282
TRINITY_DN151844_c4_g1	0.000	0.000	0.000	0.000	0.000	0.000	0.000	0.000	1.192	0.000
TRINITY_DN151846_c0_g1	0.000	0.000	0.000	0.000	0.000	0.000	0.000	0.000	0.000	0.000
TRINITY_DN151847_c0_g1	0.000	0.352	0.000	0.000	0.000	0.000	0.000	0.000	0.000	0.328
TRINITY_DN151848_c0_g1	0.000	0.000	0.000	0.000	0.000	0.000	0.000	0.000	2.040	1.608
TRINITY_DN151849_c0_g1	0.998	0.000	0.000	4.495	1.642	0.000	0.000	0.000	0.000	0.000
TRINITY_DN151849_c1_g1	0.000	0.000	0.000	0.000	0.000	0.000	0.000	0.000	0.000	0.000
TRINITY_DN15184_c0_g1	0.000	2.692	0.000	0.000	0.000	0.000	0.000	0.000	0.000	1.707
TRINITY_DN15184_c0_g2	0.000	0.000	0.000	0.000	0.000	0.000	0.000	0.000	0.000	0.850
TRINITY_DN15184_c0_g3	0.000	0.000	0.000	0.000	0.000	1.750	0.000	0.000	0.000	0.000
TRINITY_DN15184_c1_g1	0.000	0.000	0.000	0.000	0.000	0.000	0.000	0.000	0.000	0.000
TRINITY_DN151851_c0_g1	0.000	0.000	0.000	0.000	0.000	0.000	0.000	0.000	0.000	0.000
TRINITY_DN151852_c0_g1	0.000	0.000	0.000	0.000	0.000	0.000	0.000	0.000	0.000	0.000
TRINITY_DN151853_c0_g1	0.000	0.000	0.000	0.000	2.744	0.000	1.717	0.000	0.000	0.000
TRINITY_DN151854_c0_g1	0.000	0.000	0.000	0.000	0.000	0.000	0.000	0.000	0.000	0.000
TRINITY_DN151855_c1_g1	0.000	0.000	0.000	0.000	0.000	0.000	0.000	0.000	0.000	0.000
TRINITY_DN151856_c0_g1	0.000	1.540	0.000	1.246	1.367	0.000	0.000	1.721	0.408	1.364
TRINITY_DN151857_c0_g1	0.000	0.000	0.000	0.000	0.000	0.000	0.000	0.000	0.000	0.000
TRINITY_DN151857_c0_g2	0.000	0.907	0.000	0.000	0.000	0.000	0.000	0.000	0.000	0.000
TRINITY_DN151858_c0_g1	0.000	0.000	0.000	0.000	0.000	0.000	0.000	0.000	1.246	1.011
TRINITY_DN151859_c0_g1	0.000	0.000	0.000	0.000	3.620	0.000	0.000	0.000	0.000	0.000
TRINITY_DN151859_c1_g1	0.000	0.000	0.000	0.000	0.000	0.000	0.000	0.000	0.000	0.000
TRINITY_DN151859_c2_g1	0.000	0.000	0.000	0.000	0.000	0.000	0.000	0.000	0.000	0.000
TRINITY_DN151859_c3_g1	0.000	0.000	0.000	0.000	0.000	0.000	2.622	0.000	1.296	0.000
TRINITY_DN15185_c0_g1	6.227	2.635	1.707	0.000	7.046	5.447	0.000	1.926	3.293	0.590
TRINITY_DN15185_c0_g2	0.000	2.502	7.304	0.000	9.197	0.280	0.000	0.000	6.203	0.487
TRINITY_DN15185_c0_g3	3.356	0.000	0.000	0.000	2.744	0.000	0.000	0.000	0.836	1.372
TRINITY_DN151860_c0_g1	0.000	0.000	0.000	0.000	0.000	0.000	2.041	0.000	0.000	0.000
TRINITY_DN151861_c1_g1	0.000	0.000	0.000	0.000	0.000	0.000	0.000	0.000	0.000	0.798
TRINITY_DN151862_c0_g1	0.000	0.000	0.000	0.000	0.000	0.000	0.000	0.000	0.000	0.000
TRINITY_DN151865_c1_g1	0.679	0.570	0.000	0.000	0.000	0.000	0.000	0.000	0.000	0.368
TRINITY_DN151866_c0_g1	0.000	0.000	0.000	0.565	0.000	0.000	0.000	0.000	0.000	0.000
TRINITY_DN151867_c0_g1	0.000	0.000	0.000	0.000	0.000	0.000	0.000	0.000	0.000	0.556
TRINITY_DN151868_c0_g1	0.000	0.000	0.366	0.000	0.000	0.000	0.277	0.000	0.000	0.222
TRINITY_DN151868_c0_g2	0.280	1.251	0.734	0.254	0.000	1.467	1.348	1.243	1.404	1.061
TRINITY_DN151868_c0_g3	2.203	0.000	0.000	0.000	0.000	3.175	0.000	0.000	0.000	0.000
TRINITY_DN151868_c1_g1	0.000	0.000	0.000	0.000	0.000	0.000	0.000	0.000	0.874	0.000
TRINITY_DN151868_c2_g1	0.000	0.000	0.000	0.000	0.000	0.000	0.000	0.000	0.000	0.295
TRINITY_DN151868_c3_g1	0.919	0.864	0.000	0.000	1.513	1.367	0.915	0.000	0.904	0.000
TRINITY_DN151868_c4_g1	1.080	0.000	0.000	3.234	0.000	0.000	1.084	0.000	0.000	0.000
TRINITY_DN151868_c5_g1	0.000	7.124	0.000	0.000	0.000	0.000	0.000	0.000	0.000	1.011
TRINITY_DN151869_c0_g1	0.000	0.000	0.000	0.000	0.000	0.000	1.057	0.000	0.000	0.000
TRINITY_DN151869_c1_g1	0.000	0.000	0.000	0.000	0.000	0.000	0.000	0.000	0.000	0.000
TRINITY_DN15186_c0_g1	0.085	0.069	0.114	0.264	0.071	0.000	0.148	0.000	0.000	0.035
TRINITY_DN151870_c1_g1	0.000	0.000	0.000	0.000	0.000	0.000	0.000	0.000	0.000	0.000
TRINITY_DN151872_c0_g1	0.510	1.324	0.000	0.765	0.828	0.000	0.000	0.000	0.000	0.254
TRINITY_DN151873_c0_g1	0.000	0.000	0.000	0.000	0.000	0.000	0.000	0.000	0.000	0.000
TRINITY_DN151876_c0_g1	0.000	3.224	0.000	0.000	0.000	0.000	0.000	0.000	0.000	1.354
TRINITY_DN151877_c0_g1	0.000	0.000	2.477	0.000	0.000	0.000	0.000	0.000	0.228	0.187
TRINITY_DN151877_c0_g2	0.000	0.000	0.000	0.502	0.000	0.238	0.606	0.000	0.249	0.535
TRINITY_DN151878_c0_g1	0.000	0.000	0.000	0.000	0.000	0.000	0.000	0.000	0.000	0.000
TRINITY_DN151879_c0_g1	0.000	0.000	0.000	0.000	0.000	0.000	0.000	0.000	0.000	0.000
TRINITY_DN15187_c0_g1	0.000	0.000	0.000	0.000	0.000	0.000	0.000	0.000	0.000	0.000
TRINITY_DN15187_c1_g1	0.000	0.000	0.000	0.000	0.000	0.000	0.000	0.000	0.000	0.000
TRINITY_DN15187_c2_g2	0.000	0.000	0.000	2.399	0.000	0.000	0.000	0.000	1.611	0.664
TRINITY_DN15187_c4_g1	0.000	1.357	0.000	0.000	0.000	0.000	1.423	0.000	1.380	1.145
TRINITY_DN15187_c5_g1	0.000	0.000	0.000	0.000	0.000	0.000	0.000	0.000	0.000	0.319
TRINITY_DN151880_c0_g3	0.000	2.013	0.000	0.000	0.000	0.000	4.284	0.000	0.000	0.850
TRINITY_DN151880_c0_g4	0.000	0.000	0.000	0.000	0.000	0.000	0.000	0.000	0.000	0.000
TRINITY_DN151880_c0_g5	0.000	0.000	0.000	0.000	0.000	0.000	0.000	0.000	0.000	0.000
TRINITY_DN151881_c0_g1	0.000	0.000	0.000	0.000	0.000	0.000	0.000	0.000	2.150	0.880
TRINITY_DN151882_c0_g1	1.670	1.041	0.000	3.366	0.961	2.277	0.726	1.152	1.357	1.136
TRINITY_DN151882_c1_g1	0.000	0.000	0.000	0.000	0.000	0.000	0.000	0.000	0.000	0.580
TRINITY_DN151882_c2_g1	0.000	0.000	0.000	0.000	0.000	0.000	0.000	0.000	0.000	0.000
TRINITY_DN151882_c2_g2	1.154	0.000	0.000	0.000	0.000	0.000	0.000	0.000	0.000	0.000
TRINITY_DN151882_c3_g1	0.000	0.000	0.000	0.000	0.000	0.000	0.000	0.000	0.000	0.000
TRINITY_DN151882_c4_g1	0.000	0.000	2.918	0.000	0.000	0.000	0.000	0.000	0.000	0.871
TRINITY_DN151882_c6_g1	0.238	0.000	0.000	0.000	0.000	0.346	0.000	0.000	0.000	0.096
TRINITY_DN151883_c0_g2	0.000	0.000	0.000	0.000	0.000	0.000	0.000	0.000	0.000	0.000
TRINITY_DN151883_c0_g3	0.000	0.000	0.000	0.000	2.143	0.000	0.000	0.000	0.000	0.536
TRINITY_DN151883_c1_g1	0.000	0.000	0.000	0.000	0.000	0.000	0.000	0.000	0.000	0.000
TRINITY_DN151885_c0_g1	0.000	0.000	0.000	0.000	0.000	0.000	0.000	0.000	0.000	0.000
TRINITY_DN151886_c0_g1	0.000	0.000	0.000	0.000	0.000	0.000	0.000	0.000	0.000	0.151
TRINITY_DN151886_c0_g2	0.000	0.000	0.000	0.000	0.000	0.000	0.000	0.000	0.000	0.000
TRINITY_DN151886_c0_g3	0.000	0.000	0.000	0.000	0.000	0.000	0.000	0.000	0.000	0.000
TRINITY_DN151886_c1_g1	0.000	0.000	0.000	0.000	0.000	0.000	0.000	0.000	0.000	0.000
TRINITY_DN151886_c2_g1	0.000	0.000	0.000	0.000	0.000	0.000	0.000	0.000	0.000	0.000
TRINITY_DN151886_c7_g1	0.000	0.000	0.000	0.000	5.236	2.353	0.000	0.000	0.795	0.000
TRINITY_DN151887_c0_g1	0.000	0.000	0.000	0.000	0.000	0.000	0.000	0.000	0.000	0.868
TRINITY_DN151888_c0_g1	0.000	0.000	0.000	0.000	0.000	0.000	0.000	0.000	0.000	0.000
TRINITY_DN151888_c0_g2	0.000	0.000	0.000	2.595	0.000	0.000	0.000	0.000	0.000	0.000
TRINITY_DN151889_c0_g1	0.000	0.000	0.000	0.000	3.091	0.000	0.000	0.000	0.000	0.000
TRINITY_DN15188_c0_g1	1.542	3.151	0.693	0.000	0.000	3.379	3.831	3.958	0.826	5.080
TRINITY_DN15188_c1_g1	0.000	0.251	2.487	4.522	2.499	0.000	0.000	0.000	2.964	1.189
TRINITY_DN15188_c1_g2	1.166	0.000	0.000	0.000	0.000	0.000	1.044	0.000	0.000	0.000
TRINITY_DN151890_c1_g1	0.727	0.639	0.000	0.000	0.000	1.623	0.000	0.760	0.734	0.293
TRINITY_DN151891_c1_g1	0.000	0.000	0.000	3.170	0.000	0.000	0.000	0.000	0.000	0.000
TRINITY_DN151892_c1_g1	0.000	0.000	0.000	0.000	0.000	0.000	0.000	0.000	1.257	0.000
TRINITY_DN151892_c3_g1	0.000	0.000	0.000	0.000	0.000	0.000	0.000	0.000	0.000	0.000
TRINITY_DN151893_c1_g1	0.000	0.000	0.000	0.000	0.000	2.846	0.000	0.000	0.971	0.798
TRINITY_DN151893_c2_g1	0.000	0.000	0.000	0.000	0.000	0.000	0.000	0.000	0.000	0.607
TRINITY_DN151893_c3_g1	0.000	0.000	0.000	0.000	3.021	0.000	0.000	0.000	0.000	0.000
TRINITY_DN151897_c0_g1	0.000	0.000	0.000	0.000	0.000	0.000	0.000	0.000	0.000	0.000
TRINITY_DN151897_c1_g1	0.000	0.000	0.000	0.000	0.000	0.000	0.000	0.000	0.456	0.000
TRINITY_DN151898_c0_g1	0.000	0.000	0.000	0.000	0.000	0.000	0.000	0.000	0.000	0.000
TRINITY_DN151898_c3_g1	0.000	0.000	0.000	0.000	0.000	0.000	0.000	0.000	0.000	0.000
TRINITY_DN151898_c4_g1	0.000	0.000	0.000	0.000	0.000	0.000	0.000	0.000	0.000	0.000
TRINITY_DN15189_c0_g1	0.000	0.145	0.951	0.032	0.292	0.514	0.311	0.000	0.000	0.000
TRINITY_DN15189_c0_g2	0.000	0.000	0.000	0.505	0.000	0.000	0.000	0.150	0.000	0.000
TRINITY_DN15189_c11_g1	0.000	0.000	0.000	0.000	0.000	0.000	0.000	0.000	0.000	0.000
TRINITY_DN15189_c14_g1	0.000	0.000	0.000	0.000	0.000	4.798	0.000	0.000	0.812	0.000
TRINITY_DN15189_c1_g1	0.681	0.209	0.342	0.394	0.285	0.000	0.447	0.345	0.563	0.379
TRINITY_DN15189_c2_g1	0.442	0.000	0.000	0.000	0.000	1.293	0.000	0.910	0.000	0.000
TRINITY_DN15189_c4_g1	0.830	0.000	0.000	0.000	1.367	0.000	0.000	0.000	0.000	0.000
TRINITY_DN15189_c5_g1	0.000	0.000	0.000	0.000	0.000	0.000	0.000	0.000	0.000	0.000
TRINITY_DN15189_c5_g2	0.000	0.535	0.807	0.000	1.970	0.875	0.000	0.000	0.294	0.243
TRINITY_DN15189_c6_g1	0.000	0.576	0.000	0.395	1.291	0.000	0.000	0.000	0.259	0.242
TRINITY_DN15189_c7_g1	0.000	0.000	1.060	0.000	0.000	0.802	1.983	1.125	2.623	1.337
TRINITY_DN15189_c8_g1	0.609	0.000	0.000	2.757	1.007	1.481	1.177	0.000	0.000	0.000
TRINITY_DN1518_c0_g1	1.513	0.925	0.195	1.718	0.792	0.672	0.505	1.488	1.069	1.613
TRINITY_DN1518_c0_g2	0.566	0.000	0.000	2.140	0.000	2.001	0.000	0.000	1.414	2.805
TRINITY_DN1518_c0_g3	15.507	15.047	16.064	12.368	11.530	10.957	19.104	11.845	13.723	14.513
TRINITY_DN1518_c1_g1	0.838	0.876	0.000	0.642	0.000	0.509	0.000	0.427	1.381	2.708
TRINITY_DN1518_c1_g2	0.000	2.035	1.004	2.226	1.221	3.278	0.000	0.000	1.457	0.722
TRINITY_DN1518_c2_g1	0.000	0.000	0.000	0.000	0.000	0.000	0.000	0.000	0.000	0.000
TRINITY_DN1518_c3_g1	0.000	0.000	0.000	0.000	0.000	1.036	0.000	0.000	0.000	0.576
TRINITY_DN151900_c0_g2	7.581	0.000	0.000	0.000	4.082	0.000	0.000	0.000	0.000	2.220
TRINITY_DN151901_c1_g1	0.831	0.000	0.000	0.000	0.000	0.000	0.000	0.000	0.148	0.226
TRINITY_DN151902_c0_g1	1.816	7.237	4.669	12.160	6.968	6.070	6.981	0.000	4.401	21.709
TRINITY_DN151905_c0_g1	1.283	0.000	0.000	0.000	0.000	0.000	0.000	0.000	0.000	2.269
TRINITY_DN151905_c0_g2	0.000	1.545	0.000	0.000	0.000	0.000	1.626	3.222	0.000	0.652
TRINITY_DN151905_c1_g1	0.000	0.000	0.000	0.000	0.000	0.000	0.772	0.000	0.161	0.000
TRINITY_DN151905_c1_g2	0.000	0.000	0.000	0.000	0.000	0.000	0.482	0.000	0.251	0.000
TRINITY_DN151905_c2_g1	0.000	0.000	0.000	0.000	0.000	0.000	0.000	0.000	0.000	0.000
TRINITY_DN151905_c2_g2	0.000	0.000	0.000	0.000	0.000	0.000	0.000	0.000	0.000	0.000
TRINITY_DN151905_c3_g1	0.695	0.000	0.000	0.000	0.000	0.000	0.000	0.000	0.427	0.000
TRINITY_DN151905_c4_g1	0.000	0.000	0.000	0.000	0.000	0.000	0.000	0.000	0.000	0.000
TRINITY_DN151905_c6_g1	0.000	0.000	0.000	0.000	0.000	0.000	0.000	0.000	0.000	0.000
TRINITY_DN151906_c0_g1	4.573	0.000	2.119	0.000	0.000	0.000	0.000	0.000	0.000	0.634
TRINITY_DN151907_c0_g3	0.000	0.000	0.000	0.000	0.000	1.429	0.959	0.000	0.946	0.395
TRINITY_DN151907_c1_g1	0.000	0.000	0.000	0.000	0.000	0.000	0.000	0.000	0.000	0.000
TRINITY_DN151907_c2_g1	0.000	0.000	0.000	0.000	0.000	0.000	0.000	0.000	0.000	0.000
TRINITY_DN151907_c4_g1	2.162	0.000	0.000	0.000	0.000	0.000	4.422	0.000	1.075	4.398
TRINITY_DN151907_c7_g1	0.000	0.000	0.000	0.000	0.000	0.000	0.000	0.000	0.000	0.000
TRINITY_DN151909_c0_g1	0.000	1.430	0.000	0.000	0.000	2.166	0.000	0.000	1.747	0.000
TRINITY_DN15190_c0_g1	0.000	0.000	1.283	0.000	0.000	0.000	0.000	0.000	0.000	0.000
TRINITY_DN15190_c0_g2	12.731	11.581	20.917	8.823	24.160	13.585	15.657	8.141	21.041	33.972
TRINITY_DN15190_c0_g3	1.586	3.973	3.717	5.794	2.647	2.594	5.608	2.018	5.831	4.420
TRINITY_DN15190_c0_g5	0.000	0.000	0.000	0.000	0.000	1.586	0.000	0.000	0.000	0.438
TRINITY_DN15190_c0_g6	0.000	0.000	0.000	0.000	0.000	0.000	0.000	0.000	0.000	0.000
TRINITY_DN15190_c11_g1	0.000	0.000	0.000	0.000	0.000	1.040	0.000	0.000	0.000	0.000
TRINITY_DN15190_c1_g1	0.000	8.455	0.000	7.472	4.120	9.293	8.922	0.000	0.660	16.495
TRINITY_DN15190_c8_g1	0.000	3.807	0.000	0.000	0.000	2.869	0.000	0.000	0.979	0.804
TRINITY_DN151910_c0_g1	0.000	0.883	0.000	0.000	0.000	1.214	0.000	0.000	0.000	0.167
TRINITY_DN151910_c0_g2	1.112	0.637	1.276	1.222	1.543	0.000	1.691	0.323	0.482	1.516
TRINITY_DN151911_c0_g1	0.000	0.605	0.000	0.000	0.000	1.516	0.000	0.000	0.438	0.000
TRINITY_DN151911_c0_g2	0.793	0.082	0.000	0.000	0.658	1.539	1.040	0.815	0.512	0.000
TRINITY_DN151911_c1_g1	0.000	0.000	0.000	0.000	1.718	0.000	0.000	0.000	0.000	0.447
TRINITY_DN151911_c3_g1	1.581	0.000	0.000	0.000	0.000	0.000	1.612	0.000	0.000	0.000
TRINITY_DN151911_c4_g1	0.000	0.494	0.390	0.888	0.000	0.000	0.000	0.000	0.000	0.118
TRINITY_DN151912_c0_g1	0.000	0.000	0.000	0.000	0.000	0.000	0.000	0.000	0.000	0.000
TRINITY_DN151912_c1_g1	0.000	0.000	0.000	0.000	0.000	0.000	0.349	0.000	0.000	0.000
TRINITY_DN151912_c2_g1	0.000	0.000	0.000	0.000	0.000	0.000	0.000	0.000	0.784	0.000
TRINITY_DN151912_c4_g1	0.000	0.000	0.000	0.000	0.000	0.000	0.000	0.000	0.000	0.000
TRINITY_DN151913_c0_g1	0.000	0.000	2.420	0.000	0.000	0.000	0.000	0.000	0.000	0.365
TRINITY_DN151913_c0_g2	0.000	0.000	0.000	0.000	0.000	0.000	0.000	0.000	0.000	0.958
TRINITY_DN151913_c1_g1	1.003	0.000	1.439	0.000	0.864	0.000	0.995	0.000	0.263	0.000
TRINITY_DN151913_c3_g1	0.089	0.000	0.000	0.000	0.000	0.000	0.000	0.000	0.000	0.895
TRINITY_DN151913_c4_g1	0.000	0.000	0.000	0.000	0.000	0.000	0.000	0.000	0.000	1.242
TRINITY_DN151915_c0_g1	40.244	30.220	20.615	8.436	17.621	30.133	17.490	15.497	25.150	17.191
TRINITY_DN151915_c0_g2	2.669	0.000	3.213	0.000	1.929	1.884	0.000	0.000	6.737	4.356
TRINITY_DN151915_c1_g1	1.340	0.000	0.000	1.007	0.000	1.969	1.302	0.000	2.654	1.755
TRINITY_DN151915_c6_g1	0.000	0.000	0.000	0.000	0.000	0.000	0.000	0.000	0.000	0.000
TRINITY_DN151915_c7_g1	0.000	0.000	0.000	0.000	0.000	0.000	0.000	0.000	0.000	0.000
TRINITY_DN151916_c0_g1	0.000	0.000	0.000	0.000	0.000	0.000	0.000	1.007	0.000	0.000
TRINITY_DN151916_c0_g2	0.536	0.000	0.000	0.000	0.341	0.000	0.000	2.215	0.000	0.720
TRINITY_DN151916_c1_g1	0.000	0.000	0.000	0.000	0.000	0.000	0.000	0.000	0.000	0.000
TRINITY_DN151917_c1_g1	0.000	1.221	0.000	3.781	0.000	1.879	0.000	0.000	0.000	0.521
TRINITY_DN151919_c0_g1	0.000	0.000	0.000	0.000	0.000	0.000	0.000	0.000	0.000	0.000
TRINITY_DN151919_c0_g6	0.000	0.000	0.000	0.000	0.000	0.000	0.000	0.000	0.000	0.621
TRINITY_DN151919_c0_g7	1.380	0.000	0.000	0.000	2.263	0.000	0.000	0.000	0.000	0.566
TRINITY_DN151919_c1_g1	0.000	0.000	0.000	0.000	0.000	0.000	0.000	1.844	0.000	0.000
TRINITY_DN151919_c1_g2	0.000	0.000	0.000	0.000	0.000	0.000	0.000	0.000	0.907	0.000
TRINITY_DN15191_c0_g1	0.142	0.486	0.855	0.386	0.381	1.456	1.335	0.480	0.649	0.786
TRINITY_DN151920_c1_g1	0.000	0.000	0.000	0.000	0.000	0.000	4.687	0.000	0.000	0.000
TRINITY_DN151922_c0_g1	0.000	0.000	0.000	0.000	0.000	0.000	0.000	0.000	0.000	0.000
TRINITY_DN151923_c0_g1	0.000	0.000	0.000	0.000	0.000	0.000	0.000	0.000	0.000	0.000
TRINITY_DN151924_c0_g2	0.000	0.000	0.000	0.000	0.000	0.000	0.000	0.000	0.000	0.000
TRINITY_DN151924_c2_g1	5.187	2.509	0.000	3.867	2.131	0.000	0.000	0.000	1.284	5.327
TRINITY_DN151924_c4_g1	0.000	0.000	0.000	0.000	0.000	0.000	0.000	0.780	0.189	0.309
TRINITY_DN151925_c0_g2	0.670	0.000	0.000	0.000	0.000	0.000	0.000	0.000	0.000	0.000
TRINITY_DN151925_c0_g3	0.000	0.000	0.000	0.000	0.000	0.000	0.000	0.000	0.000	0.000
TRINITY_DN151926_c0_g2	0.000	0.000	0.000	0.000	0.000	0.000	0.000	0.000	0.000	0.000
TRINITY_DN151926_c1_g1	1.602	0.000	0.000	0.000	0.000	0.000	0.000	0.000	0.000	0.000
TRINITY_DN151927_c0_g1	0.000	0.000	0.000	0.000	1.746	0.000	0.000	0.000	0.000	0.436
TRINITY_DN151928_c0_g1	1.571	0.000	1.344	0.000	2.746	0.000	0.000	0.000	0.312	0.889
TRINITY_DN15192_c0_g1	0.000	0.000	2.567	0.000	0.000	0.000	0.000	0.000	0.000	0.000
TRINITY_DN151930_c1_g1	0.000	0.000	0.000	0.000	0.000	0.000	0.000	0.000	0.000	0.642
TRINITY_DN151930_c1_g2	0.000	0.000	0.641	0.000	0.000	0.000	0.450	0.000	0.000	0.000
TRINITY_DN151930_c1_g3	1.184	2.472	1.586	0.605	0.329	0.861	0.530	2.009	0.896	1.683
TRINITY_DN151930_c2_g1	0.000	0.524	0.000	0.000	0.000	0.858	0.000	0.000	0.000	0.239
TRINITY_DN151931_c0_g1	0.000	0.000	0.000	0.000	0.000	0.000	0.000	0.000	0.000	0.000
TRINITY_DN151931_c0_g2	0.000	0.000	0.000	0.000	0.000	0.000	0.000	0.000	0.000	0.000
TRINITY_DN151931_c0_g4	2.642	0.000	0.000	0.413	0.000	0.000	2.668	10.413	5.278	2.504
TRINITY_DN151931_c0_g5	0.000	0.000	0.000	0.000	0.000	0.000	0.000	0.000	0.000	0.000
TRINITY_DN151931_c1_g1	0.000	0.214	0.639	0.000	0.000	0.000	0.000	0.000	0.000	0.528
TRINITY_DN151931_c2_g1	0.000	0.000	0.000	0.000	0.000	0.000	0.000	0.000	0.000	0.000
TRINITY_DN151932_c0_g1	1.936	3.747	0.000	0.000	0.000	0.000	0.000	0.000	0.000	0.000
TRINITY_DN151932_c0_g2	0.000	0.000	0.000	0.000	0.000	0.000	0.000	3.291	0.000	0.000
TRINITY_DN151932_c0_g4	0.000	0.000	0.000	0.000	0.000	1.290	0.000	0.000	0.000	0.000
TRINITY_DN151932_c0_g6	0.057	0.000	0.000	0.000	0.000	0.000	0.000	0.000	1.270	0.000
TRINITY_DN151932_c1_g1	0.000	0.441	0.237	0.814	0.000	0.000	0.315	0.360	0.268	0.072
TRINITY_DN151932_c2_g1	0.000	0.000	0.000	0.000	0.000	0.000	0.000	0.000	0.000	0.000
TRINITY_DN151932_c4_g1	3.163	0.000	0.000	0.000	0.000	2.322	0.000	0.000	1.567	0.647
TRINITY_DN151933_c0_g1	0.000	0.000	3.759	0.000	0.613	0.000	0.000	0.000	1.257	0.000
TRINITY_DN151933_c0_g2	1.199	0.000	0.000	0.000	0.991	0.000	0.000	0.000	0.000	0.490
TRINITY_DN151933_c1_g1	0.000	0.000	0.000	0.000	0.000	0.000	0.000	0.000	0.527	0.000
TRINITY_DN151933_c2_g1	0.000	0.000	0.000	0.000	0.000	0.000	0.000	0.000	0.000	0.000
TRINITY_DN151933_c5_g1	0.000	0.000	0.000	0.000	8.423	0.000	0.000	0.000	0.000	0.000
TRINITY_DN151934_c0_g1	0.000	1.119	0.000	0.000	1.918	0.000	0.000	0.000	0.576	0.479
TRINITY_DN151936_c0_g1	0.000	0.000	0.000	4.671	0.000	0.000	0.000	0.000	0.000	0.000
TRINITY_DN151936_c2_g1	0.000	0.460	0.000	0.000	0.000	0.000	0.000	0.000	0.000	0.000
TRINITY_DN151937_c0_g1	0.000	0.612	1.827	0.000	0.000	0.992	0.000	0.000	0.995	0.276
TRINITY_DN151938_c0_g1	0.000	0.515	0.000	0.000	0.000	0.000	0.000	1.527	0.568	0.565
TRINITY_DN151938_c1_g1	0.000	0.000	0.000	0.000	0.944	0.000	0.000	0.000	0.000	0.838
TRINITY_DN151939_c0_g1	0.000	0.665	0.000	0.000	0.000	0.000	0.000	0.000	0.000	0.596
TRINITY_DN151939_c1_g1	0.000	0.000	0.000	0.000	2.347	0.000	0.000	0.000	0.205	0.587
TRINITY_DN151939_c2_g1	0.000	0.000	0.000	0.000	0.000	0.000	0.000	0.000	0.000	0.576
TRINITY_DN151939_c2_g2	0.000	0.000	0.000	0.000	0.000	0.000	0.000	0.000	0.127	0.000
TRINITY_DN151939_c2_g3	0.000	0.000	0.000	0.000	0.000	0.000	0.000	0.000	0.000	0.000
TRINITY_DN151939_c3_g1	0.000	0.000	0.000	0.000	0.000	0.000	0.000	0.000	0.000	0.000
TRINITY_DN15193_c0_g1	0.000	0.000	0.000	0.000	0.670	0.000	0.000	0.000	0.262	0.816
TRINITY_DN15193_c1_g1	2.593	0.000	0.000	0.000	0.000	0.000	0.000	0.000	1.035	0.233
TRINITY_DN151940_c0_g1	2.436	2.490	0.000	0.000	0.000	0.000	0.000	0.000	1.320	0.000
TRINITY_DN151941_c0_g1	0.000	0.000	0.626	0.000	0.000	0.000	0.000	0.958	0.000	0.887
TRINITY_DN151942_c0_g1	0.000	0.000	0.000	0.000	0.000	0.000	0.000	0.000	0.000	0.000
TRINITY_DN151942_c0_g2	0.000	0.000	0.000	0.000	0.000	0.000	0.000	0.000	0.000	0.000
TRINITY_DN151942_c4_g1	0.000	0.000	0.000	0.000	0.000	0.000	0.000	0.000	0.000	2.117
TRINITY_DN151942_c7_g1	0.000	0.000	0.000	0.000	0.000	0.000	0.000	0.000	0.000	0.619
TRINITY_DN151943_c0_g1	0.000	0.000	0.000	0.000	0.000	0.000	0.000	0.000	0.000	0.000
TRINITY_DN151943_c1_g2	0.000	1.200	0.000	0.000	3.086	0.000	0.000	0.000	0.000	0.512
TRINITY_DN151943_c1_g3	0.000	0.000	0.000	0.000	3.012	0.000	0.000	4.205	0.286	0.402
TRINITY_DN151943_c1_g4	0.000	0.000	0.000	0.000	0.000	0.000	0.000	0.000	0.420	0.000
TRINITY_DN151943_c1_g5	0.000	0.000	0.000	0.000	0.000	0.000	0.000	0.000	0.000	0.000
TRINITY_DN151943_c5_g1	0.000	0.000	0.000	0.000	0.000	0.000	0.000	0.000	0.000	0.000
TRINITY_DN151944_c0_g1	0.000	0.000	0.000	0.000	3.329	0.000	0.000	0.000	0.000	0.000
TRINITY_DN151945_c0_g1	0.000	1.771	0.000	0.000	0.000	0.000	0.000	3.665	0.907	4.811
TRINITY_DN151945_c1_g1	0.442	0.386	0.000	0.000	0.000	0.000	0.000	0.000	0.219	0.912
TRINITY_DN151946_c0_g1	0.000	0.000	0.000	0.000	0.000	0.912	0.000	0.000	0.000	0.254
TRINITY_DN151948_c2_g1	0.000	0.000	0.000	0.000	0.000	0.000	0.000	0.000	0.000	0.785
TRINITY_DN151949_c0_g1	0.000	0.000	0.000	0.000	0.000	0.000	0.000	0.000	1.270	0.000
TRINITY_DN151949_c2_g1	0.000	0.000	0.000	0.000	0.000	0.000	0.000	0.000	0.000	0.000
TRINITY_DN151949_c3_g1	0.000	0.000	0.000	0.000	0.000	0.000	0.000	0.000	0.000	0.000
TRINITY_DN151949_c4_g1	0.000	0.000	0.000	0.000	0.000	2.605	0.000	0.000	0.000	1.453
TRINITY_DN15194_c0_g1	0.817	0.339	0.000	0.000	0.671	1.209	0.307	0.000	1.935	1.550
TRINITY_DN15194_c0_g2	2.309	0.799	0.000	0.000	4.241	1.273	0.850	0.000	1.593	0.474
TRINITY_DN151950_c0_g1	0.000	0.000	0.000	0.000	0.000	0.000	0.000	0.000	0.000	0.000
TRINITY_DN151950_c0_g2	0.000	0.000	0.000	0.000	0.000	0.000	0.000	0.000	0.000	0.000
TRINITY_DN151950_c5_g1	0.000	0.000	0.000	0.000	0.000	0.000	0.000	0.000	0.000	0.000
TRINITY_DN151951_c0_g1	0.000	0.000	0.000	0.000	0.000	0.000	0.000	0.000	0.000	0.423
TRINITY_DN151952_c0_g1	1.108	1.059	0.000	1.657	1.820	0.000	0.000	2.290	0.546	0.934
TRINITY_DN151952_c0_g2	0.000	0.000	0.000	1.641	0.000	0.000	2.163	0.000	0.000	0.434
TRINITY_DN151953_c0_g2	0.000	0.000	0.000	1.069	0.000	0.000	0.000	0.000	0.000	0.583
TRINITY_DN151955_c0_g2	0.000	0.000	0.000	0.000	1.468	0.000	0.000	0.000	0.000	0.000
TRINITY_DN151955_c0_g3	1.529	0.000	0.000	0.000	0.000	0.000	0.000	0.000	0.000	0.000
TRINITY_DN151955_c0_g4	0.000	0.000	0.000	0.000	0.000	0.000	0.000	0.000	0.000	0.000
TRINITY_DN151955_c1_g1	0.000	0.000	0.000	0.000	0.000	0.000	0.000	0.000	0.000	0.000
TRINITY_DN151956_c0_g1	0.000	1.745	1.266	0.000	0.000	0.000	0.000	0.000	0.000	1.144
TRINITY_DN151956_c1_g1	0.000	0.000	0.000	0.000	0.000	0.000	0.000	0.000	0.000	0.000
TRINITY_DN151957_c0_g1	0.000	1.622	0.000	0.000	0.000	0.000	0.000	0.000	0.000	0.000
TRINITY_DN151957_c0_g2	0.000	0.000	2.800	0.000	0.000	0.000	0.000	0.000	0.000	0.836
TRINITY_DN151958_c1_g1	1.985	0.000	0.000	0.000	0.000	0.000	0.000	0.000	0.000	0.000
TRINITY_DN15195_c0_g1	3.841	7.480	2.651	2.868	0.000	2.801	0.000	0.000	0.000	0.000
TRINITY_DN15195_c0_g2	0.000	0.997	0.000	0.000	0.884	1.555	1.051	0.000	0.528	1.526
TRINITY_DN15195_c1_g1	0.000	0.000	0.000	0.000	0.000	0.000	0.000	0.000	0.000	0.000
TRINITY_DN15195_c2_g1	0.000	0.000	0.000	0.000	0.000	0.000	0.000	0.000	0.000	0.000
TRINITY_DN15195_c2_g2	0.000	0.000	0.000	0.000	0.000	0.000	0.000	0.000	0.000	0.000
TRINITY_DN15195_c3_g1	4.893	0.000	0.000	0.000	0.000	0.000	0.000	0.000	1.573	0.000
TRINITY_DN15195_c4_g1	0.000	0.000	0.000	0.000	0.000	0.000	0.000	0.000	0.000	0.000
TRINITY_DN151960_c0_g1	0.000	0.981	0.000	0.000	0.000	0.000	0.000	0.000	0.000	0.000
TRINITY_DN151962_c2_g1	0.000	0.000	0.000	0.000	0.000	0.000	0.000	0.000	0.405	0.000
TRINITY_DN151963_c0_g1	0.000	0.000	0.000	0.000	0.000	0.000	0.000	0.000	0.227	0.000
TRINITY_DN151963_c1_g1	0.000	0.000	0.000	0.000	0.000	0.000	0.000	0.000	0.000	0.245
TRINITY_DN151966_c0_g1	0.000	2.412	0.000	0.000	0.000	0.000	0.000	0.000	0.000	0.000
TRINITY_DN151966_c0_g2	0.927	0.000	0.000	0.000	0.000	4.135	0.000	0.000	0.000	0.695
TRINITY_DN151966_c0_g3	0.000	0.000	0.000	0.000	0.000	0.000	0.000	0.000	0.000	0.685
TRINITY_DN151966_c0_g4	0.000	2.139	0.000	0.000	0.000	4.981	3.384	0.000	0.000	0.000
TRINITY_DN151966_c0_g6	0.000	0.000	0.000	0.000	0.000	0.000	1.870	0.000	0.000	0.744
TRINITY_DN151967_c0_g1	0.000	0.000	0.000	0.000	0.000	0.000	0.973	0.000	0.000	0.000
TRINITY_DN151967_c0_g2	0.000	0.000	0.000	0.000	0.000	0.000	0.000	0.000	0.000	0.000
TRINITY_DN151968_c0_g1	0.000	0.000	0.000	0.000	0.000	0.000	0.000	0.000	2.787	0.762
TRINITY_DN151968_c0_g3	0.000	0.000	0.000	0.000	0.000	0.000	0.000	0.000	0.000	0.000
TRINITY_DN151969_c0_g1	0.000	0.000	1.647	0.000	1.355	0.000	0.000	0.000	0.000	0.000
TRINITY_DN151969_c0_g2	0.000	0.000	0.000	0.000	0.000	0.000	0.000	0.000	1.886	0.773
TRINITY_DN15196_c0_g1	0.803	0.385	1.794	0.409	1.338	1.289	0.830	0.000	0.437	1.253
TRINITY_DN15196_c10_g1	0.000	0.000	0.000	0.000	0.000	0.000	0.000	0.000	0.000	0.000
TRINITY_DN15196_c1_g1	0.000	1.374	0.000	0.000	0.000	0.000	1.440	0.000	0.000	0.580
TRINITY_DN15196_c3_g1	0.000	0.000	0.000	3.337	0.000	0.000	0.000	0.000	0.000	0.000
TRINITY_DN15196_c4_g1	0.000	0.000	0.001	0.000	0.000	0.000	0.000	0.000	0.000	0.000
TRINITY_DN15196_c4_g2	0.213	0.099	0.975	0.424	0.153	0.176	0.026	0.185	0.529	0.152
TRINITY_DN15196_c7_g1	0.000	0.000	0.000	0.000	0.000	0.000	0.000	0.000	0.000	0.000
TRINITY_DN151970_c0_g1	0.000	0.000	0.000	0.000	0.000	0.000	0.000	0.000	0.767	0.000
TRINITY_DN151970_c1_g1	0.000	0.000	0.000	0.000	0.000	0.000	0.000	0.000	0.000	0.000
TRINITY_DN151971_c0_g1	0.000	0.000	0.000	0.000	0.000	0.000	0.000	0.000	0.000	0.000
TRINITY_DN151972_c2_g1	0.000	0.000	0.000	0.000	0.000	0.000	0.000	0.000	0.000	1.294
TRINITY_DN151972_c3_g1	0.000	1.237	0.654	0.000	0.000	0.000	0.629	0.000	0.000	2.044
TRINITY_DN151972_c3_g2	0.000	0.000	0.000	0.000	0.000	0.000	0.000	0.000	0.000	0.000
TRINITY_DN151972_c3_g3	0.000	2.401	0.000	0.000	0.000	0.000	0.000	0.000	0.000	1.025
TRINITY_DN151972_c6_g1	1.125	0.000	0.000	0.000	0.000	0.000	0.000	0.000	0.000	0.000
TRINITY_DN151973_c0_g1	0.000	0.000	0.000	1.002	0.446	0.390	1.460	0.000	0.000	0.109
TRINITY_DN151974_c0_g1	0.000	0.000	0.000	0.000	0.000	0.000	0.000	0.000	0.241	0.000
TRINITY_DN151974_c0_g2	0.000	0.000	0.000	0.000	0.000	0.000	0.000	0.000	0.000	0.000
TRINITY_DN151974_c1_g1	0.000	0.000	0.000	0.000	1.876	0.000	0.000	0.000	0.000	0.000
TRINITY_DN151975_c0_g1	0.000	0.000	0.000	0.000	0.000	0.000	0.000	0.000	0.000	0.000
TRINITY_DN151975_c1_g1	0.000	0.000	0.000	0.000	0.000	0.000	0.000	0.000	0.000	1.175
TRINITY_DN151975_c3_g1	0.000	0.000	0.000	0.000	0.000	0.000	0.000	0.000	0.000	0.000
TRINITY_DN151976_c0_g1	2.309	1.106	0.000	0.000	0.000	0.000	0.000	0.000	0.570	0.000
TRINITY_DN151976_c0_g2	0.000	0.000	0.000	0.000	0.000	0.000	0.000	0.000	0.000	0.000
TRINITY_DN151976_c2_g1	0.000	0.000	0.000	0.000	0.000	0.000	0.000	2.203	0.000	0.000
TRINITY_DN151977_c0_g1	0.000	0.000	0.000	0.000	0.000	0.000	0.000	0.000	0.000	0.000
TRINITY_DN151978_c0_g1	0.256	0.635	0.000	0.000	0.427	0.000	0.000	0.000	0.373	0.000
TRINITY_DN15197_c0_g1	2.527	0.000	0.000	2.160	0.000	3.633	0.075	0.345	0.000	1.020
TRINITY_DN15197_c0_g2	0.000	0.000	0.000	0.000	0.000	0.000	0.000	0.000	0.000	0.000
TRINITY_DN15197_c0_g3	0.000	0.000	0.000	0.000	0.000	0.000	0.000	0.000	0.000	0.000
TRINITY_DN15197_c1_g1	0.000	0.000	0.000	0.000	0.000	0.000	0.000	0.000	0.000	0.000
TRINITY_DN15197_c6_g1	0.000	0.000	0.000	0.000	0.000	0.000	0.000	0.000	0.000	0.000
TRINITY_DN151980_c0_g1	0.000	0.000	0.000	0.000	0.000	0.000	0.000	0.000	0.000	0.000
TRINITY_DN151981_c0_g1	0.201	0.502	0.537	0.307	0.340	0.583	0.178	1.225	0.202	0.485
TRINITY_DN151982_c0_g1	0.000	0.000	0.000	0.000	0.000	0.000	0.000	0.000	0.000	0.000
TRINITY_DN151983_c1_g1	1.012	0.000	1.852	0.000	1.665	1.502	1.377	2.102	1.045	3.564
TRINITY_DN151984_c0_g1	1.285	2.098	1.741	0.000	0.000	0.000	0.000	1.331	0.786	0.902
TRINITY_DN151984_c0_g2	1.125	4.713	0.000	1.683	0.000	0.000	0.000	0.000	0.842	1.185
TRINITY_DN151986_c0_g1	0.000	4.027	0.000	0.000	0.000	9.077	10.710	4.171	2.075	5.952
TRINITY_DN151986_c1_g1	21.996	9.860	15.038	22.487	30.566	11.852	8.290	21.572	22.057	49.808
TRINITY_DN151986_c2_g1	0.000	0.000	0.000	0.000	0.000	0.000	0.000	0.000	0.000	0.000
TRINITY_DN151986_c3_g2	0.000	1.398	0.000	0.000	2.131	0.000	1.403	0.000	0.000	0.000
TRINITY_DN151986_c6_g1	0.000	9.141	0.000	0.000	4.257	0.000	0.000	0.000	0.000	3.196
TRINITY_DN151986_c7_g1	0.000	0.000	0.000	0.000	0.000	0.000	0.000	0.000	0.000	0.000
TRINITY_DN151987_c0_g1	1.187	0.000	0.804	0.000	0.000	0.000	0.000	0.000	0.000	0.486
TRINITY_DN151988_c0_g1	0.619	0.000	0.000	0.000	0.000	0.000	0.000	0.000	0.305	1.077
TRINITY_DN151988_c1_g1	0.000	0.000	0.000	3.444	0.000	0.000	0.000	0.000	1.333	0.000
TRINITY_DN151988_c2_g1	0.000	0.000	0.000	0.000	0.000	0.000	0.000	0.000	0.000	0.000
TRINITY_DN151988_c2_g2	0.000	0.000	0.000	0.000	0.000	0.000	4.962	0.000	0.000	0.000
TRINITY_DN151989_c0_g1	0.000	1.335	5.082	0.000	0.000	1.836	0.000	2.593	0.000	0.000
TRINITY_DN15198_c0_g1	9.918	8.080	1.443	4.320	3.524	4.501	3.779	4.917	5.438	1.407
TRINITY_DN15198_c0_g2	0.000	0.000	0.000	0.000	2.582	0.000	0.000	0.000	0.546	0.000
TRINITY_DN15198_c0_g3	0.000	0.000	0.182	0.000	0.000	0.394	0.000	0.000	0.195	0.427
TRINITY_DN15198_c0_g4	0.000	2.703	5.075	5.423	4.003	4.035	5.329	5.748	9.472	5.758
TRINITY_DN15198_c0_g5	0.247	0.000	0.000	0.000	0.411	0.359	0.000	1.509	0.000	0.801
TRINITY_DN15198_c0_g6	0.221	0.625	0.000	0.000	0.328	0.724	0.352	0.000	0.261	0.574
TRINITY_DN15198_c1_g1	1.936	2.289	0.000	2.868	6.328	2.821	1.992	0.000	0.589	2.374
TRINITY_DN15198_c1_g2	0.000	0.000	0.000	0.000	0.000	0.000	2.192	0.000	1.065	0.000
TRINITY_DN15198_c2_g1	0.656	0.000	0.889	0.000	0.000	0.000	0.000	0.000	0.000	0.000
TRINITY_DN151990_c0_g1	0.000	0.000	3.792	0.000	0.000	0.000	5.568	0.000	4.179	0.000
TRINITY_DN151990_c1_g1	0.000	1.904	0.000	0.000	3.219	0.000	0.000	0.000	0.000	0.000
TRINITY_DN151990_c1_g2	0.000	0.000	0.000	0.000	0.000	0.000	0.000	0.000	0.000	0.000
TRINITY_DN151992_c0_g1	1.569	1.018	0.000	1.193	0.651	1.719	0.731	0.806	0.780	0.638
TRINITY_DN151993_c0_g1	0.000	0.000	0.000	0.000	0.000	2.353	0.000	0.000	0.000	0.000
TRINITY_DN151993_c0_g2	0.000	0.000	0.000	0.000	0.000	5.281	0.000	0.000	0.000	0.000
TRINITY_DN151993_c0_g3	0.000	2.274	0.000	0.000	0.000	0.000	0.000	0.000	0.000	0.000
TRINITY_DN151993_c3_g1	0.000	0.000	0.000	0.000	0.000	0.000	0.000	0.000	1.813	0.000
TRINITY_DN151994_c0_g1	0.000	0.000	0.000	0.413	0.000	0.000	0.000	0.000	0.000	0.110
TRINITY_DN151994_c1_g1	0.000	0.000	0.000	0.000	0.000	0.000	7.539	0.000	0.914	0.750
TRINITY_DN151996_c1_g1	0.000	0.000	0.000	1.018	0.000	0.995	0.000	0.000	0.000	0.000
TRINITY_DN151996_c6_g1	0.000	0.000	0.000	0.000	0.000	0.000	0.000	0.000	0.000	0.000
TRINITY_DN151997_c0_g1	0.403	0.349	0.542	1.224	0.000	0.000	0.000	0.000	0.200	0.000
TRINITY_DN151997_c0_g2	0.000	0.000	0.000	0.000	0.000	0.000	0.313	0.000	0.000	0.000
TRINITY_DN151997_c3_g1	0.000	0.000	0.000	0.000	0.000	0.000	0.000	0.000	0.000	0.443
TRINITY_DN151997_c8_g1	0.000	0.000	0.000	0.000	0.000	0.000	0.000	0.000	0.000	0.000
TRINITY_DN151999_c0_g1	0.000	4.472	3.198	0.000	0.000	0.000	0.000	0.000	1.168	2.852
TRINITY_DN15199_c0_g1	0.000	0.000	0.000	0.000	0.475	0.415	0.000	0.000	1.666	0.116
TRINITY_DN15199_c0_g2	0.000	0.000	0.000	0.000	1.294	2.320	0.000	0.000	0.000	0.644
TRINITY_DN15199_c0_g3	0.000	2.118	0.000	0.000	0.000	3.175	0.000	0.000	0.000	0.000
TRINITY_DN15199_c0_g4	0.000	0.000	0.000	0.000	0.000	0.000	0.000	0.000	0.000	0.000
TRINITY_DN15199_c2_g1	0.000	0.000	0.000	0.000	0.000	0.000	0.000	0.000	0.000	0.000
TRINITY_DN15199_c4_g1	1.406	2.730	1.924	0.000	0.000	0.000	0.000	0.000	0.000	1.153
TRINITY_DN15199_c5_g1	0.000	0.000	0.000	0.000	0.000	1.651	0.000	0.000	0.000	0.000
TRINITY_DN15199_c6_g1	0.000	0.000	0.000	0.000	0.000	0.000	0.000	0.000	0.000	0.000
TRINITY_DN1519_c0_g2	5.641	4.002	12.131	9.150	5.958	6.084	3.756	3.434	7.570	3.082
TRINITY_DN151_c0_g1	8.876	10.031	7.824	7.676	9.498	7.466	8.705	7.625	7.593	12.091
TRINITY_DN152000_c0_g1	0.000	0.000	0.000	0.000	0.000	2.567	0.000	0.000	0.000	0.000
TRINITY_DN152001_c0_g1	0.000	0.000	0.000	0.000	0.000	0.000	0.000	0.000	0.000	0.000
TRINITY_DN152001_c1_g1	1.205	0.000	0.000	0.000	0.000	0.000	0.000	0.000	0.000	0.495
TRINITY_DN152001_c2_g1	0.000	0.000	0.000	0.000	0.000	0.000	0.000	0.000	0.000	1.125
TRINITY_DN152002_c1_g1	0.000	0.000	0.000	1.626	0.000	0.000	0.513	0.000	0.266	0.219
TRINITY_DN152004_c0_g2	1.103	0.000	0.000	0.000	0.000	0.000	0.000	0.000	0.000	0.452
TRINITY_DN152004_c0_g3	14.404	8.794	4.933	0.000	2.954	10.562	5.560	7.279	5.565	14.764
TRINITY_DN152004_c1_g1	0.000	2.050	0.000	0.000	5.291	1.594	0.000	0.000	0.000	0.000
TRINITY_DN152004_c2_g1	0.000	0.000	0.000	0.000	0.000	3.048	0.000	0.000	3.390	0.000
TRINITY_DN152004_c3_g1	1.863	0.000	0.000	0.000	0.000	0.000	1.450	3.868	1.833	1.915
TRINITY_DN152004_c4_g1	0.000	0.000	0.000	1.900	2.095	0.000	1.296	0.000	0.000	0.000
TRINITY_DN152007_c0_g1	0.000	0.000	0.000	0.000	1.634	0.000	2.977	2.065	2.414	2.449
TRINITY_DN152007_c0_g2	2.642	0.000	0.000	0.000	0.000	0.000	1.291	0.000	1.320	0.000
TRINITY_DN152008_c0_g1	0.000	1.873	0.000	0.000	0.000	0.000	0.000	0.000	0.000	0.000
TRINITY_DN152009_c1_g1	0.000	0.000	0.000	0.000	2.377	0.000	1.479	0.000	0.000	0.595
TRINITY_DN15200_c0_g1	0.000	1.230	0.000	0.000	0.000	0.000	0.000	0.000	1.125	0.412
TRINITY_DN152010_c1_g1	1.053	0.000	0.000	0.000	0.000	0.000	0.000	0.000	0.519	0.000
TRINITY_DN152011_c0_g1	0.000	0.000	0.000	0.000	0.000	0.000	0.000	0.000	0.000	0.000
TRINITY_DN152011_c1_g1	0.000	0.000	0.000	0.000	0.000	0.000	0.000	0.000	0.000	0.740
TRINITY_DN152012_c0_g1	0.000	0.000	2.629	0.000	0.000	0.000	4.212	0.000	0.000	1.571
TRINITY_DN152012_c0_g2	0.000	0.000	0.000	0.000	4.472	0.000	0.000	0.000	0.000	0.000
TRINITY_DN152012_c1_g1	0.000	0.000	1.232	0.000	0.000	0.000	0.000	0.000	0.000	0.000
TRINITY_DN152012_c1_g3	0.000	0.358	0.000	0.000	0.683	1.204	0.000	0.000	0.000	0.000
TRINITY_DN152012_c2_g1	0.000	0.000	0.000	0.000	0.000	0.000	0.000	0.000	0.000	0.354
TRINITY_DN152012_c3_g1	0.535	0.452	0.000	0.000	0.000	0.000	0.000	0.000	0.403	0.326
TRINITY_DN152012_c4_g1	0.000	0.000	0.000	1.614	0.000	0.000	0.000	0.000	1.320	0.000
TRINITY_DN152012_c5_g1	0.000	0.000	0.000	0.000	0.000	0.000	0.000	0.000	0.000	0.000
TRINITY_DN152014_c0_g1	0.000	0.171	0.549	0.314	0.000	0.000	0.735	0.000	0.103	0.333
TRINITY_DN152014_c0_g2	0.000	0.000	0.000	0.000	0.000	0.000	0.000	0.000	0.000	0.000
TRINITY_DN152014_c1_g1	0.000	0.000	0.000	0.664	0.000	0.000	1.235	0.901	0.217	0.223
TRINITY_DN152018_c0_g1	0.827	0.000	0.000	1.240	1.362	0.000	0.000	0.000	0.000	0.679
TRINITY_DN152018_c1_g2	1.512	0.000	0.000	0.000	0.000	0.000	0.000	1.567	0.000	0.000
TRINITY_DN152018_c1_g3	0.000	0.000	0.000	0.000	0.000	0.000	0.000	0.000	0.000	0.000
TRINITY_DN152018_c2_g2	0.000	0.000	0.000	0.000	0.000	0.000	0.000	0.000	0.000	0.000
TRINITY_DN152018_c3_g1	0.570	0.000	0.000	0.862	0.000	0.000	0.000	0.000	0.000	0.000
TRINITY_DN152018_c4_g1	0.000	0.000	0.000	0.000	0.000	0.000	0.000	0.000	0.000	0.000
TRINITY_DN152019_c0_g1	0.000	0.000	0.000	0.000	0.000	0.000	0.000	0.000	0.000	0.000
TRINITY_DN15201_c0_g1	0.000	0.000	0.000	0.000	2.515	0.000	0.000	0.000	0.000	1.438
TRINITY_DN15201_c0_g2	1.002	0.826	0.000	0.000	0.000	0.770	0.464	0.000	0.189	0.643
TRINITY_DN152024_c0_g1	0.000	0.000	0.000	0.000	0.000	0.000	0.000	0.000	0.000	0.000
TRINITY_DN152024_c1_g1	0.000	0.000	0.000	0.000	0.000	0.000	0.000	0.000	0.000	0.000
TRINITY_DN152025_c1_g1	2.613	0.000	0.000	0.000	0.000	0.000	0.000	0.000	0.000	0.000
TRINITY_DN152028_c0_g1	0.000	0.000	0.000	0.000	0.000	0.000	1.253	0.000	0.609	0.506
TRINITY_DN152029_c0_g1	0.000	0.000	0.000	0.000	0.000	0.000	0.000	0.000	0.000	0.485
TRINITY_DN152029_c1_g1	0.000	0.000	0.000	0.000	0.000	0.000	0.000	0.000	0.000	0.000
TRINITY_DN152029_c2_g1	0.000	0.000	3.257	0.000	0.000	0.000	0.000	0.000	0.000	0.000
TRINITY_DN15202_c0_g1	5.203	1.790	4.261	4.858	0.552	4.349	4.324	3.222	5.712	6.429
TRINITY_DN15202_c1_g1	33.904	45.222	43.159	36.427	33.629	47.140	44.231	44.438	44.206	58.876
TRINITY_DN152030_c0_g1	0.000	0.000	2.166	0.000	0.000	0.000	1.180	0.000	0.000	0.000
TRINITY_DN152030_c0_g2	0.000	0.000	0.000	0.000	0.000	0.000	0.000	0.000	0.000	0.000
TRINITY_DN152031_c1_g1	0.000	0.000	0.000	0.000	0.000	0.000	0.000	0.000	0.329	0.274
TRINITY_DN152032_c1_g1	0.000	0.000	0.000	0.000	0.000	0.000	0.000	0.000	0.000	0.000
TRINITY_DN152033_c0_g1	1.508	0.000	0.000	0.000	0.000	0.000	0.000	0.000	0.000	1.233
TRINITY_DN152035_c0_g1	0.000	0.000	0.000	0.000	0.000	5.135	0.000	0.000	0.000	0.000
TRINITY_DN152035_c0_g2	0.000	0.000	1.583	0.883	0.000	0.000	0.563	0.000	0.000	0.000
TRINITY_DN152035_c0_g4	0.302	0.000	0.000	0.000	0.000	0.000	0.000	0.000	0.302	0.000
TRINITY_DN152036_c1_g1	0.000	0.000	0.000	0.000	0.000	0.000	0.000	0.000	0.000	0.000
TRINITY_DN152037_c0_g1	0.000	0.000	0.000	0.000	0.000	0.000	0.000	0.000	0.000	0.000
TRINITY_DN152038_c0_g1	0.000	0.000	0.000	0.000	0.000	0.821	0.537	0.000	0.000	0.174
TRINITY_DN152038_c1_g1	0.000	0.000	0.000	0.000	0.000	0.000	0.000	0.000	0.000	0.000
TRINITY_DN152038_c2_g1	0.000	0.000	0.000	0.000	0.000	0.000	0.000	0.000	0.000	0.000
TRINITY_DN152038_c3_g1	0.000	0.000	0.000	0.000	0.000	0.000	0.000	0.000	0.000	0.000
TRINITY_DN152038_c6_g1	0.000	0.000	0.000	0.000	0.000	0.000	0.000	0.000	0.000	1.059
TRINITY_DN152038_c7_g1	0.000	0.000	0.000	0.542	0.000	0.000	0.000	0.000	0.000	0.000
TRINITY_DN152039_c0_g1	0.293	0.000	0.000	0.000	0.000	0.000	0.518	0.000	0.000	0.119
TRINITY_DN152039_c1_g1	0.000	0.000	0.000	0.000	0.000	0.000	0.000	0.000	0.336	0.000
TRINITY_DN152039_c2_g1	0.000	0.000	0.000	0.000	0.000	0.000	0.000	0.000	0.000	0.000
TRINITY_DN152039_c3_g1	0.000	0.000	0.000	0.000	0.000	0.000	0.337	0.000	0.000	0.000
TRINITY_DN152039_c4_g1	0.373	0.000	0.000	0.000	0.000	0.000	0.000	0.000	0.000	0.000
TRINITY_DN152039_c5_g1	0.000	0.000	0.000	0.000	0.000	0.000	0.000	0.000	0.000	0.000
TRINITY_DN15203_c0_g1	1.356	1.276	0.949	1.375	0.710	0.676	0.771	0.600	1.218	1.453
TRINITY_DN15203_c0_g2	0.000	0.000	0.000	0.000	0.000	0.000	0.000	0.000	0.000	0.117
TRINITY_DN15203_c1_g1	0.000	0.000	0.000	0.000	0.000	0.000	0.000	0.000	0.000	0.000
TRINITY_DN15203_c2_g1	0.000	0.000	0.000	0.000	0.000	0.000	0.000	0.000	0.000	0.721
TRINITY_DN152041_c1_g1	0.000	0.000	0.000	0.000	0.000	0.000	0.000	0.000	0.000	0.000
TRINITY_DN152043_c0_g1	0.000	0.000	0.000	0.000	0.000	0.000	0.000	0.000	0.000	0.000
TRINITY_DN152043_c1_g1	0.000	0.000	0.000	0.000	0.000	0.000	0.000	0.000	1.029	0.000
TRINITY_DN152043_c1_g2	0.000	0.000	0.000	0.000	0.000	3.259	0.000	0.000	0.000	0.917
TRINITY_DN152044_c0_g1	1.902	0.000	0.000	3.367	0.000	0.000	0.000	0.000	0.000	2.480
TRINITY_DN152044_c1_g2	0.000	0.000	0.000	0.000	0.000	0.000	0.000	2.162	0.000	0.000
TRINITY_DN152044_c1_g5	0.000	0.000	0.000	0.000	0.000	0.000	0.000	0.000	0.000	0.000
TRINITY_DN152044_c3_g1	0.000	0.000	0.000	0.000	0.000	0.000	0.000	0.000	0.000	0.000
TRINITY_DN152044_c4_g1	0.000	0.000	0.000	1.549	0.000	0.000	0.000	0.000	0.000	0.000
TRINITY_DN152045_c0_g1	0.000	0.000	0.000	0.000	0.000	0.000	0.000	0.000	0.541	0.000
TRINITY_DN152045_c1_g1	0.000	0.000	0.000	0.000	0.000	0.000	0.000	0.000	0.000	0.000
TRINITY_DN152046_c0_g1	0.000	0.000	0.000	0.000	0.000	0.000	0.000	0.000	0.000	1.256
TRINITY_DN152046_c2_g1	0.000	0.000	0.000	0.000	0.000	0.000	0.000	0.000	0.000	0.000
TRINITY_DN152046_c3_g1	0.000	0.000	0.000	0.000	0.000	0.000	0.000	0.000	0.000	1.199
TRINITY_DN152046_c4_g1	2.145	0.000	5.837	0.000	0.000	0.000	0.000	0.000	1.065	0.953
TRINITY_DN152047_c0_g1	4.429	5.828	2.717	5.740	3.279	0.573	3.551	5.784	6.508	3.852
TRINITY_DN152048_c0_g1	0.000	0.000	0.000	0.000	0.000	0.000	0.000	0.000	0.000	0.000
TRINITY_DN152049_c0_g1	0.000	0.000	0.000	0.000	0.000	0.000	0.000	0.000	0.000	0.975
TRINITY_DN15204_c0_g1	0.272	0.432	0.000	0.000	1.011	0.373	0.324	0.000	0.900	0.879
TRINITY_DN15204_c0_g3	0.000	2.603	0.000	0.000	0.000	0.000	0.000	0.000	0.000	0.000
TRINITY_DN15204_c0_g4	0.000	0.000	1.131	0.000	1.872	1.565	0.768	0.000	1.247	0.000
TRINITY_DN15204_c0_g5	0.000	0.000	0.000	0.000	0.000	0.335	0.000	0.000	0.000	1.054
TRINITY_DN15204_c0_g6	0.000	0.000	0.000	0.000	0.000	0.000	0.000	0.000	0.000	1.011
TRINITY_DN152050_c0_g1	0.000	0.000	3.409	0.000	0.000	0.000	0.000	0.000	0.000	1.011
TRINITY_DN152050_c2_g1	0.000	0.000	0.000	3.715	0.000	0.000	0.000	0.000	0.000	0.000
TRINITY_DN152050_c2_g2	0.000	0.000	0.000	0.000	0.000	0.000	0.000	0.000	2.007	0.000
TRINITY_DN152050_c3_g1	0.000	0.000	0.000	0.000	0.000	0.000	0.000	0.000	0.000	0.334
TRINITY_DN152051_c1_g1	0.000	0.000	0.000	0.000	0.000	0.000	0.000	0.000	0.789	0.652
TRINITY_DN152053_c1_g1	0.000	0.000	0.000	0.000	0.000	0.000	1.663	0.000	0.000	0.000
TRINITY_DN152054_c0_g1	0.000	0.000	0.000	0.000	0.000	0.000	0.000	0.000	0.000	0.000
TRINITY_DN152054_c1_g1	0.000	0.000	0.000	0.000	2.391	0.000	0.000	0.000	0.000	0.599
TRINITY_DN152055_c0_g1	0.000	0.000	0.000	0.000	0.000	0.000	0.000	0.000	0.000	0.000
TRINITY_DN152056_c0_g1	0.000	0.000	0.000	0.000	0.000	0.000	4.081	0.000	0.000	2.428
TRINITY_DN152057_c0_g1	0.000	0.000	0.000	0.000	0.000	0.000	0.000	0.000	0.000	0.000
TRINITY_DN152057_c2_g1	0.000	0.000	0.000	0.000	0.000	0.000	0.000	0.000	0.429	0.359
TRINITY_DN152058_c0_g2	0.000	0.000	0.000	0.000	0.000	0.000	0.000	0.000	0.000	0.000
TRINITY_DN152058_c0_g4	0.000	0.000	0.000	0.000	0.000	0.000	0.000	0.000	0.000	0.000
TRINITY_DN152058_c0_g5	0.000	0.000	0.000	0.000	0.000	0.000	0.000	0.000	0.000	0.000
TRINITY_DN152058_c1_g1	0.000	3.744	0.000	0.000	0.000	0.000	2.481	0.000	0.000	0.000
TRINITY_DN152059_c0_g1	0.000	2.395	0.000	0.000	0.000	0.000	0.000	0.000	0.000	0.000
TRINITY_DN15205_c0_g2	0.000	1.978	1.924	0.000	0.000	0.000	0.000	0.000	0.355	0.296
TRINITY_DN15205_c2_g1	0.000	0.000	0.000	0.000	0.000	0.000	2.540	0.000	0.000	0.000
TRINITY_DN152060_c1_g1	0.000	0.000	0.000	0.000	0.000	0.000	0.902	0.000	0.000	0.000
TRINITY_DN152060_c2_g1	0.000	0.000	0.000	0.000	0.000	0.000	0.000	0.000	0.000	0.000
TRINITY_DN152060_c3_g1	0.000	0.000	0.000	0.000	0.000	0.000	0.000	0.000	0.000	0.000
TRINITY_DN152060_c4_g1	0.000	0.000	0.000	0.000	0.000	0.000	0.000	0.000	0.000	0.000
TRINITY_DN152061_c0_g2	0.000	0.000	0.000	0.000	0.000	0.000	0.000	0.000	0.000	0.000
TRINITY_DN152061_c0_g3	0.000	0.000	0.000	0.000	0.000	0.000	0.000	0.000	0.000	0.000
TRINITY_DN152061_c0_g6	0.000	0.000	0.000	0.000	0.000	0.000	0.000	0.000	0.000	0.000
TRINITY_DN152062_c0_g1	0.000	0.308	0.000	0.000	0.000	0.000	0.000	0.000	0.093	1.364
TRINITY_DN152062_c0_g2	0.000	0.000	0.000	0.000	0.000	0.000	0.000	0.000	0.000	0.000
TRINITY_DN152063_c0_g1	1.610	2.496	1.080	3.282	0.894	1.954	2.193	4.384	3.365	3.051
TRINITY_DN152064_c0_g1	0.000	0.000	0.000	0.000	0.000	0.000	0.000	0.000	0.000	0.000
TRINITY_DN152065_c0_g1	0.000	0.000	0.000	0.000	0.000	0.000	0.000	0.000	0.000	0.000
TRINITY_DN152066_c1_g1	0.000	0.000	0.000	0.000	0.000	0.000	0.000	0.000	0.000	0.000
TRINITY_DN152068_c0_g1	0.000	0.950	0.000	6.022	0.000	0.000	2.705	0.000	0.000	0.000
TRINITY_DN152068_c1_g1	0.000	0.000	0.000	0.000	0.000	0.000	0.000	0.000	0.000	0.000
TRINITY_DN152069_c0_g1	0.355	0.000	0.000	0.000	3.115	0.000	0.000	0.000	1.126	1.067
TRINITY_DN15206_c0_g1	7.020	0.000	0.000	0.000	7.619	3.380	0.000	4.650	0.000	2.852
TRINITY_DN15206_c2_g1	0.000	1.727	0.000	0.000	0.000	0.000	0.915	0.000	0.000	0.378
TRINITY_DN15206_c3_g1	0.000	0.000	1.645	0.000	1.004	0.000	0.611	0.000	0.000	0.000
TRINITY_DN152071_c0_g1	0.000	0.000	0.000	0.000	0.000	0.000	1.976	0.000	0.000	0.000
TRINITY_DN152071_c0_g2	0.811	0.000	0.000	0.000	0.000	0.000	0.000	0.000	0.000	0.998
TRINITY_DN152073_c0_g1	0.000	0.000	0.000	4.858	0.000	0.000	0.000	0.000	0.000	0.000
TRINITY_DN152074_c0_g1	0.250	0.000	0.000	0.000	0.000	0.000	0.000	0.000	0.000	0.184
TRINITY_DN152074_c1_g1	0.000	0.000	0.000	0.000	0.000	0.000	0.000	0.000	0.371	0.309
TRINITY_DN152074_c2_g1	0.000	0.000	0.000	0.000	0.000	0.812	0.530	0.000	0.000	0.494
TRINITY_DN152075_c0_g1	0.000	0.000	0.000	0.000	0.000	0.000	0.000	0.000	0.000	0.000
TRINITY_DN152075_c0_g2	2.641	0.000	0.000	0.000	0.000	0.000	0.000	0.000	0.000	2.709
TRINITY_DN152075_c0_g3	0.000	0.000	0.000	0.000	0.000	2.428	0.000	0.000	0.000	0.000
TRINITY_DN152075_c0_g4	0.000	0.000	0.000	0.000	0.000	0.000	0.000	0.000	0.000	0.000
TRINITY_DN152075_c5_g1	0.000	0.000	0.000	0.000	0.000	0.000	0.000	0.000	0.000	0.000
TRINITY_DN152077_c0_g1	0.000	0.000	0.000	0.000	0.000	0.000	0.000	0.000	0.000	0.785
TRINITY_DN152077_c1_g1	2.613	2.474	0.000	0.000	0.000	0.000	0.000	0.000	0.000	0.000
TRINITY_DN152077_c2_g1	2.543	0.000	0.000	0.000	0.000	0.000	0.000	0.000	0.000	0.481
TRINITY_DN152077_c3_g1	0.000	0.000	0.000	0.000	0.000	0.000	0.000	0.000	0.000	0.000
TRINITY_DN152078_c0_g1	0.000	0.000	0.000	0.000	0.000	0.000	0.000	0.000	0.599	0.000
TRINITY_DN152079_c0_g1	1.753	0.000	0.000	0.000	0.000	0.000	0.000	5.393	0.000	0.716
TRINITY_DN152079_c1_g1	0.000	0.000	0.000	0.000	3.587	0.000	0.000	0.000	0.000	0.000
TRINITY_DN152079_c2_g1	0.000	0.000	0.000	0.000	0.000	0.000	0.000	0.000	0.712	0.591
TRINITY_DN152079_c2_g2	0.000	0.000	0.000	0.000	0.000	6.700	0.000	0.000	1.157	0.942
TRINITY_DN152079_c2_g3	0.000	0.000	0.000	0.000	0.000	0.000	0.000	0.000	0.000	0.000
TRINITY_DN152079_c2_g4	1.212	0.000	0.000	0.000	0.000	0.000	0.000	0.000	0.000	0.498
TRINITY_DN152079_c3_g1	0.000	0.000	0.000	0.000	0.000	0.000	0.000	0.000	0.000	0.445
TRINITY_DN15207_c0_g1	0.000	0.000	0.000	0.000	0.000	0.000	0.000	0.000	0.000	0.000
TRINITY_DN152080_c0_g1	0.000	0.300	0.326	0.372	0.000	0.000	0.967	0.000	0.122	0.142
TRINITY_DN152080_c1_g1	0.000	0.000	0.000	0.755	0.000	0.000	0.473	0.000	0.247	0.609
TRINITY_DN152080_c1_g2	0.000	0.000	0.000	0.000	0.000	0.000	0.000	0.000	0.000	2.466
TRINITY_DN152080_c2_g1	1.098	0.000	2.460	0.000	0.608	0.534	0.000	0.751	0.000	0.744
TRINITY_DN152080_c6_g1	4.638	0.000	0.000	0.000	0.000	0.000	2.367	0.000	1.157	0.000
TRINITY_DN152081_c0_g1	0.000	0.000	0.000	0.000	0.000	0.000	0.000	0.000	0.000	0.000
TRINITY_DN152082_c0_g1	0.000	3.051	0.000	0.000	0.000	0.000	0.000	0.000	0.778	0.000
TRINITY_DN152082_c0_g2	0.000	0.000	0.000	0.000	1.121	0.000	0.000	0.000	0.000	0.000
TRINITY_DN152083_c0_g1	0.157	0.653	0.632	0.242	0.789	0.229	0.419	0.000	0.318	0.831
TRINITY_DN152084_c0_g1	0.000	0.000	0.000	0.000	0.000	0.000	0.000	0.000	0.000	0.000
TRINITY_DN152084_c1_g1	0.000	0.000	0.000	0.000	0.000	0.000	0.000	0.820	0.000	0.162
TRINITY_DN152086_c0_g1	0.000	0.000	0.000	0.000	0.000	0.000	0.000	0.000	0.000	0.000
TRINITY_DN152086_c2_g1	0.342	0.881	0.000	0.000	0.000	0.000	0.316	0.000	0.342	0.417
TRINITY_DN152089_c0_g1	0.306	0.619	0.000	1.399	0.508	0.000	0.559	0.625	0.153	0.993
TRINITY_DN152089_c0_g2	2.223	0.000	3.023	3.250	7.241	6.407	4.535	0.000	4.413	3.608
TRINITY_DN152089_c3_g1	0.000	0.000	0.000	0.000	0.000	0.000	4.212	0.000	0.000	0.000
TRINITY_DN152089_c5_g1	0.768	1.946	0.000	0.000	1.264	0.000	0.000	0.000	0.000	0.000
TRINITY_DN15208_c0_g1	0.000	0.000	0.000	0.000	0.000	0.000	0.000	0.000	0.619	0.000
TRINITY_DN15208_c0_g2	0.000	2.336	0.000	0.000	0.000	0.000	0.000	0.000	0.000	1.612
TRINITY_DN15208_c0_g3	0.000	0.000	0.000	1.181	0.000	0.000	0.688	0.000	0.354	0.000
TRINITY_DN15208_c10_g1	0.000	0.000	0.000	0.000	0.000	0.000	0.000	0.000	0.000	0.000
TRINITY_DN15208_c1_g3	1.043	0.504	0.934	0.000	1.535	0.000	0.000	0.000	0.181	0.864
TRINITY_DN15208_c1_g4	0.000	0.000	1.476	0.000	0.000	0.000	0.000	0.000	0.182	1.339
TRINITY_DN15208_c1_g5	5.916	1.439	0.000	2.188	0.000	0.000	0.000	0.000	0.000	1.820
TRINITY_DN15208_c3_g1	0.000	0.000	1.119	1.235	0.000	0.000	0.000	0.000	0.000	0.000
TRINITY_DN15208_c3_g2	0.000	0.000	0.000	0.735	0.000	0.000	0.000	0.000	0.240	0.593
TRINITY_DN15208_c4_g1	0.000	0.000	0.000	0.000	0.000	0.000	0.000	0.000	0.000	0.850
TRINITY_DN15208_c6_g1	0.000	0.000	0.000	0.000	4.584	0.000	0.000	0.000	0.000	0.000
TRINITY_DN15208_c9_g1	0.000	0.000	0.000	0.000	0.000	0.000	0.000	0.000	0.000	1.834
TRINITY_DN152090_c0_g1	0.219	0.367	0.000	0.000	0.730	0.000	0.000	1.337	0.330	0.355
TRINITY_DN152090_c0_g2	0.000	0.000	0.000	0.000	0.000	0.000	0.000	0.000	0.564	0.000
TRINITY_DN152091_c0_g1	0.652	0.000	0.000	0.000	0.000	0.000	0.000	0.000	0.000	0.000
TRINITY_DN152092_c0_g1	0.000	0.000	0.000	0.000	0.000	0.000	0.000	0.000	0.000	0.462
TRINITY_DN152092_c0_g2	0.000	0.000	1.615	0.000	0.000	0.000	0.000	0.000	0.000	0.000
TRINITY_DN152092_c1_g1	0.000	0.000	0.000	0.000	0.000	0.000	0.000	0.000	0.000	0.000
TRINITY_DN152092_c2_g2	0.000	0.000	0.000	0.000	0.000	0.000	0.000	0.000	0.000	0.000
TRINITY_DN152092_c4_g1	0.000	0.000	0.000	0.000	0.000	0.000	0.000	0.000	0.000	0.000
TRINITY_DN152093_c0_g1	0.000	0.000	0.000	0.000	0.000	0.000	0.000	0.000	0.000	0.000
TRINITY_DN152093_c0_g2	1.019	0.000	0.000	0.771	0.843	0.000	0.485	0.000	0.432	1.642
TRINITY_DN152093_c0_g3	0.000	0.000	0.000	0.000	0.000	0.000	0.000	0.000	0.000	0.706
TRINITY_DN152093_c0_g4	0.000	0.000	0.000	1.169	0.000	0.000	0.000	0.000	0.000	0.000
TRINITY_DN152093_c0_g6	0.000	0.000	0.000	0.000	0.000	0.000	0.000	0.000	0.000	0.000
TRINITY_DN152093_c1_g1	0.000	0.000	0.000	0.000	0.000	0.000	0.000	0.000	0.000	0.000
TRINITY_DN152094_c0_g1	2.015	0.000	0.000	0.000	0.000	0.000	3.027	0.000	0.500	0.000
TRINITY_DN152095_c1_g1	0.000	0.000	0.000	0.000	0.000	0.000	0.000	0.000	0.000	0.000
TRINITY_DN152096_c0_g1	0.000	0.000	2.651	0.000	0.000	0.000	0.000	0.000	0.020	0.000
TRINITY_DN152096_c1_g1	0.000	0.631	0.000	1.043	0.000	0.000	0.000	0.000	0.000	0.000
TRINITY_DN152096_c2_g1	0.000	0.000	0.000	0.000	0.000	0.000	0.000	0.000	0.000	0.000
TRINITY_DN152096_c3_g1	0.000	0.000	0.000	0.000	0.000	0.000	0.000	0.000	1.348	0.000
TRINITY_DN152097_c0_g1	0.000	0.000	0.000	0.000	0.000	0.000	0.000	0.000	0.000	0.000
TRINITY_DN152097_c1_g2	0.246	0.000	0.000	0.000	0.000	0.079	0.000	1.004	0.623	0.000
TRINITY_DN152097_c2_g1	0.000	0.000	0.048	0.000	0.000	0.000	0.000	0.000	0.018	0.000
TRINITY_DN152097_c3_g1	0.000	0.000	0.000	0.000	0.000	0.000	0.000	0.000	0.000	0.000
TRINITY_DN152097_c3_g2	0.190	0.091	0.000	0.000	0.212	0.275	0.110	0.000	0.064	0.191
TRINITY_DN152097_c3_g3	0.000	0.000	0.000	0.000	0.447	0.290	0.000	0.000	0.000	0.108
TRINITY_DN152097_c3_g4	0.000	10.412	0.000	0.000	0.000	0.000	0.000	0.000	0.000	0.000
TRINITY_DN152097_c3_g5	0.000	0.000	0.000	0.536	0.000	0.000	0.932	0.355	0.114	0.000
TRINITY_DN152097_c4_g1	0.000	0.000	0.000	0.000	0.000	0.000	0.000	0.379	0.000	0.424
TRINITY_DN152097_c6_g1	2.280	0.000	0.000	0.000	0.000	0.000	2.324	0.000	0.000	0.000
TRINITY_DN152098_c0_g1	0.000	0.000	0.738	0.000	0.000	0.000	0.000	0.000	0.000	0.000
TRINITY_DN152098_c1_g2	0.000	0.000	0.000	0.000	0.000	0.000	0.000	0.000	0.000	0.000
TRINITY_DN152098_c2_g2	0.000	1.059	0.000	0.000	0.000	0.000	0.000	0.000	0.000	0.455
TRINITY_DN152098_c5_g1	0.000	0.000	0.000	0.000	0.000	0.000	0.000	0.000	0.000	0.000
TRINITY_DN152098_c6_g1	0.000	1.042	0.000	1.633	0.000	0.000	0.000	0.000	0.000	0.447
TRINITY_DN15209_c0_g1	59.048	2.033	4.299	37.983	0.000	1.167	1.940	28.364	75.576	20.069
TRINITY_DN1520_c0_g1	3.238	1.690	1.705	2.570	0.985	1.708	2.063	1.193	3.488	3.027
TRINITY_DN1520_c0_g2	33.445	27.129	25.637	22.467	27.927	23.494	28.766	23.771	33.349	24.953
TRINITY_DN1520_c0_g3	5.888	4.923	6.194	5.951	3.308	5.464	6.938	4.295	7.769	7.685
TRINITY_DN1520_c10_g2	0.000	0.000	0.000	0.000	0.000	0.000	0.000	3.406	0.000	0.000
TRINITY_DN1520_c14_g1	0.000	0.000	0.000	0.000	0.000	0.000	0.000	0.000	0.000	0.000
TRINITY_DN1520_c1_g1	7.551	2.190	9.033	6.893	4.860	9.237	12.210	11.348	2.084	8.842
TRINITY_DN1520_c1_g2	2.015	0.955	1.377	1.513	0.000	2.988	4.036	0.000	1.490	0.000
TRINITY_DN1520_c22_g1	0.000	0.000	0.923	0.000	0.000	0.000	0.000	0.000	0.000	0.279
TRINITY_DN1520_c27_g1	3.962	2.389	1.789	5.957	2.180	3.881	1.924	0.000	3.249	0.810
TRINITY_DN1520_c29_g1	0.000	0.000	0.000	0.000	0.000	0.000	0.000	0.000	0.000	0.000
TRINITY_DN1520_c2_g2	0.000	0.000	0.954	0.000	0.000	0.000	0.000	0.000	0.000	0.000
TRINITY_DN1520_c30_g1	0.000	0.000	1.624	0.000	0.000	0.000	0.000	0.000	0.000	0.487
TRINITY_DN1520_c4_g1	3.270	0.000	0.000	0.000	0.000	0.000	0.000	0.000	0.000	0.000
TRINITY_DN1520_c5_g1	0.000	0.000	0.000	0.000	0.000	0.000	0.000	0.000	0.000	0.000
TRINITY_DN1520_c6_g1	0.000	0.000	0.000	0.000	0.000	0.000	5.703	0.000	0.000	0.756
TRINITY_DN1520_c8_g1	0.000	0.000	0.000	0.000	0.000	0.000	0.000	0.000	0.000	0.000
TRINITY_DN152102_c0_g2	0.000	0.000	0.000	0.000	0.000	0.000	0.000	0.000	0.000	0.000
TRINITY_DN152102_c0_g3	0.000	0.000	0.000	0.000	0.000	0.000	0.000	0.000	0.000	0.000
TRINITY_DN152102_c2_g1	0.000	0.000	0.000	0.000	0.000	0.000	3.887	0.000	0.000	0.000
TRINITY_DN152102_c2_g2	1.371	1.330	0.000	0.000	0.000	0.000	0.000	0.000	0.000	0.000
TRINITY_DN152103_c0_g1	0.000	0.000	0.000	0.000	0.000	0.000	0.000	0.000	0.000	0.000
TRINITY_DN152104_c0_g2	2.642	0.000	0.000	0.000	0.000	3.803	0.000	0.000	0.000	0.000
TRINITY_DN152105_c0_g2	0.000	0.000	0.000	0.000	0.000	0.000	0.000	0.000	0.000	0.000
TRINITY_DN152105_c1_g1	0.000	0.000	5.537	0.000	0.000	3.004	0.000	0.000	0.499	0.831
TRINITY_DN152106_c0_g1	0.000	0.000	0.901	0.000	0.000	0.000	0.000	0.000	0.000	0.000
TRINITY_DN152107_c0_g1	0.000	0.000	0.000	0.000	0.000	0.000	0.000	1.653	0.000	0.000
TRINITY_DN152107_c0_g3	0.000	0.000	0.000	0.000	0.000	0.000	0.000	0.000	0.000	0.000
TRINITY_DN152107_c1_g1	0.150	0.374	0.201	0.231	0.000	0.000	0.133	0.000	0.228	0.244
TRINITY_DN152107_c2_g1	0.000	0.000	0.000	0.000	0.000	0.000	0.000	0.000	0.000	0.163
TRINITY_DN152107_c3_g1	0.000	0.000	0.000	0.000	0.000	0.000	2.158	0.000	0.000	5.141
TRINITY_DN152108_c0_g1	0.000	1.504	0.000	0.000	0.000	0.000	0.000	0.000	0.767	0.000
TRINITY_DN152108_c2_g1	0.000	0.000	0.000	0.000	0.000	0.000	0.000	0.000	0.000	0.000
TRINITY_DN152110_c0_g1	0.000	0.000	0.000	0.000	0.000	0.000	0.000	0.000	0.000	0.000
TRINITY_DN152111_c0_g1	0.000	0.000	0.000	0.000	0.000	0.000	0.000	0.000	0.000	0.000
TRINITY_DN152112_c0_g1	0.567	0.000	0.000	0.000	0.000	0.000	0.000	0.000	0.836	0.689
TRINITY_DN152113_c0_g1	0.000	0.000	0.000	0.000	0.000	0.000	0.000	0.000	0.000	0.000
TRINITY_DN152114_c0_g1	0.000	0.000	0.000	0.000	0.000	0.000	0.000	0.000	0.000	0.000
TRINITY_DN152115_c0_g1	2.145	0.000	0.000	0.000	0.000	0.000	0.000	0.000	0.000	0.000
TRINITY_DN152116_c0_g1	0.448	0.391	0.000	0.000	1.483	1.308	0.295	0.000	0.000	1.641
TRINITY_DN152117_c0_g1	0.000	0.000	0.000	1.344	2.948	0.000	0.000	0.000	0.440	0.000
TRINITY_DN152118_c0_g1	0.000	0.000	0.000	0.000	0.000	0.000	1.560	0.000	0.000	0.000
TRINITY_DN15211_c0_g1	3.815	2.556	1.778	3.455	4.515	3.820	1.804	4.069	1.269	0.437
TRINITY_DN15211_c2_g1	1.602	1.705	8.770	5.189	0.000	2.353	1.795	0.000	5.216	0.716
TRINITY_DN15211_c2_g2	0.000	0.000	0.000	4.270	0.000	0.000	0.000	0.000	0.000	0.000
TRINITY_DN15211_c2_g3	0.000	0.000	0.000	0.000	0.000	4.549	0.000	0.000	0.000	0.000
TRINITY_DN15211_c3_g1	0.000	2.335	0.000	2.096	2.291	3.370	1.273	0.000	0.413	2.440
TRINITY_DN15211_c4_g2	0.000	0.000	0.000	0.000	0.000	0.000	0.000	0.000	0.900	0.000
TRINITY_DN15211_c5_g1	0.000	0.000	0.000	0.000	0.000	2.273	1.511	0.000	0.000	0.000
TRINITY_DN15211_c6_g1	0.000	0.292	0.000	0.000	0.000	0.000	0.104	0.000	1.163	0.000
TRINITY_DN152120_c0_g1	0.478	0.000	0.000	0.000	0.000	0.000	0.000	0.000	0.237	0.000
TRINITY_DN152120_c1_g1	0.000	0.000	0.000	0.000	0.000	0.000	0.000	0.000	0.000	0.000
TRINITY_DN152121_c0_g1	0.000	0.000	0.000	0.000	0.000	0.000	0.000	0.000	0.000	0.000
TRINITY_DN152122_c0_g1	1.091	1.042	0.000	0.000	0.000	0.000	1.097	0.000	0.538	0.000
TRINITY_DN152122_c1_g1	0.000	0.000	2.345	0.000	0.000	0.000	0.000	0.000	0.000	1.401
TRINITY_DN152123_c0_g1	0.000	0.000	0.000	0.000	0.000	0.000	0.000	0.000	0.000	0.000
TRINITY_DN152124_c0_g2	0.000	0.000	0.000	2.846	0.000	0.000	0.000	0.000	0.000	0.000
TRINITY_DN152124_c0_g3	0.267	0.000	0.000	0.000	0.445	0.000	0.000	0.000	0.000	0.108
TRINITY_DN152124_c1_g1	0.000	0.000	0.000	0.000	0.000	0.000	0.000	0.000	0.000	0.000
TRINITY_DN152124_c2_g1	0.000	0.000	0.000	0.000	0.000	0.000	0.000	0.000	0.000	0.000
TRINITY_DN152124_c3_g1	0.000	0.000	0.000	0.000	0.000	0.000	0.000	4.449	1.113	1.818
TRINITY_DN152124_c4_g1	0.000	0.541	0.000	0.000	0.000	0.000	0.000	0.000	0.000	0.246
TRINITY_DN152125_c1_g1	0.000	0.475	0.000	0.000	0.000	0.000	0.000	0.000	0.000	0.218
TRINITY_DN152126_c1_g1	0.000	0.302	0.000	2.142	0.584	0.000	0.000	0.721	0.351	0.000
TRINITY_DN152127_c0_g1	0.299	0.000	0.000	0.000	0.000	0.000	0.000	0.000	0.299	0.121
TRINITY_DN152128_c0_g1	0.702	2.022	3.229	1.054	0.000	1.033	1.640	1.453	0.345	0.761
TRINITY_DN152128_c0_g2	0.000	0.000	0.000	0.000	0.000	0.000	0.000	0.000	0.000	0.000
TRINITY_DN152128_c0_g3	0.000	1.458	0.993	0.000	0.000	1.437	0.000	0.853	0.744	0.000
TRINITY_DN152128_c1_g1	0.000	0.693	0.000	0.000	0.000	0.000	0.000	0.000	0.371	0.000
TRINITY_DN15212_c0_g1	0.000	0.000	0.000	0.000	0.000	0.000	0.000	0.000	1.225	0.991
TRINITY_DN15212_c0_g3	0.000	0.000	0.000	0.000	0.000	0.000	0.000	0.000	0.000	0.000
TRINITY_DN15212_c0_g4	3.636	1.771	4.974	5.388	8.931	2.658	1.870	0.000	0.907	0.000
TRINITY_DN15212_c0_g6	0.000	0.000	0.000	0.000	0.000	0.000	0.000	0.000	0.000	0.000
TRINITY_DN15212_c1_g2	0.000	0.000	0.000	0.000	0.000	0.000	1.649	0.000	0.800	0.000
TRINITY_DN15212_c1_g3	0.000	0.000	0.000	0.000	0.000	0.000	0.000	0.000	0.264	0.218
TRINITY_DN15212_c2_g1	0.000	0.000	0.000	0.000	0.000	11.307	0.000	10.324	0.000	2.117
TRINITY_DN152130_c0_g1	0.000	0.000	0.000	0.000	0.000	0.000	0.000	0.000	0.000	0.000
TRINITY_DN152130_c0_g2	0.000	0.000	0.547	0.000	0.000	0.000	0.000	0.000	0.000	0.165
TRINITY_DN152131_c0_g1	0.000	0.000	0.000	0.000	0.000	0.000	0.000	0.000	0.000	0.809
TRINITY_DN152132_c0_g1	0.000	0.000	0.000	0.000	0.000	0.000	0.000	0.000	0.000	0.000
TRINITY_DN152134_c0_g1	0.000	0.000	0.000	2.174	0.000	0.000	0.000	0.000	0.000	0.000
TRINITY_DN152135_c1_g1	0.000	0.000	0.000	0.000	0.000	0.000	0.000	0.000	0.000	0.000
TRINITY_DN152135_c1_g2	1.875	0.000	0.000	2.781	3.066	2.738	5.793	0.000	3.743	3.839
TRINITY_DN152135_c1_g3	0.000	0.000	0.000	0.000	0.000	0.000	0.000	0.000	1.640	0.366
TRINITY_DN152135_c1_g4	0.000	0.000	0.000	4.522	0.000	2.251	0.000	0.000	0.000	0.626
TRINITY_DN152135_c1_g7	0.000	0.000	0.000	0.000	0.000	0.000	0.000	0.000	0.000	2.927
TRINITY_DN152136_c0_g1	0.000	1.351	0.000	0.000	0.000	1.089	0.000	0.000	0.000	1.423
TRINITY_DN152136_c2_g1	0.000	0.000	0.000	0.000	0.000	0.000	0.000	0.000	0.000	0.000
TRINITY_DN152136_c2_g2	1.508	0.000	0.000	0.000	0.000	0.000	1.538	0.000	0.000	0.000
TRINITY_DN152137_c0_g1	0.000	0.000	0.000	0.000	0.000	0.000	1.612	0.000	0.000	1.294
TRINITY_DN152138_c0_g1	0.000	1.330	0.000	0.000	0.000	0.000	1.395	0.000	0.000	1.125
TRINITY_DN152139_c0_g1	0.000	0.000	0.000	0.000	0.000	0.000	0.000	0.000	0.000	0.000
TRINITY_DN152139_c1_g1	0.000	0.000	0.000	0.000	0.000	0.000	0.000	0.000	0.000	0.000
TRINITY_DN152139_c3_g1	0.000	0.000	0.000	0.000	0.000	0.000	0.000	0.000	0.000	0.000
TRINITY_DN15213_c0_g1	0.000	0.000	0.000	0.000	0.000	0.000	0.000	0.000	0.000	0.000
TRINITY_DN15213_c0_g2	0.000	2.428	0.000	3.809	0.000	0.000	0.000	0.000	0.000	0.000
TRINITY_DN152140_c0_g1	0.000	0.000	0.000	0.000	0.000	0.000	0.000	0.000	0.000	0.000
TRINITY_DN152140_c3_g1	0.000	0.000	0.000	0.000	0.000	0.000	0.000	0.000	0.000	0.000
TRINITY_DN152140_c4_g1	0.000	0.000	0.000	0.000	0.000	0.000	0.373	0.000	0.000	0.000
TRINITY_DN152142_c0_g1	0.000	0.000	0.000	0.000	0.000	0.000	0.000	0.000	0.408	0.341
TRINITY_DN152143_c0_g1	0.000	0.000	0.000	0.000	0.000	0.000	1.492	0.000	0.000	0.000
TRINITY_DN152143_c2_g1	0.000	0.000	0.000	0.000	0.000	0.000	0.000	0.000	0.000	0.000
TRINITY_DN152143_c3_g1	0.000	0.000	0.000	0.000	0.000	0.000	0.000	0.000	0.000	0.000
TRINITY_DN152144_c0_g1	0.000	0.000	0.000	0.000	0.000	0.000	0.000	0.000	0.000	0.000
TRINITY_DN152145_c0_g1	0.000	0.000	0.000	0.000	0.000	0.000	0.000	0.000	1.053	0.000
TRINITY_DN152145_c1_g1	0.000	0.000	0.000	0.000	0.000	0.000	0.000	0.000	0.000	0.000
TRINITY_DN152146_c0_g2	0.592	0.000	0.000	0.000	0.000	0.000	0.571	0.000	0.000	0.242
TRINITY_DN152146_c0_g3	0.000	0.000	0.000	0.662	0.000	0.000	0.000	0.000	0.000	0.000
TRINITY_DN152146_c3_g2	0.538	0.000	0.000	0.000	0.000	0.788	0.000	0.000	0.797	0.439
TRINITY_DN152146_c3_g3	0.000	0.000	0.000	0.000	0.000	1.594	0.000	0.000	1.059	0.440
TRINITY_DN152146_c3_g4	0.000	0.000	0.000	0.000	0.000	0.000	0.000	0.000	0.000	0.000
TRINITY_DN152147_c0_g1	0.000	1.069	0.000	1.674	0.000	0.000	0.000	0.000	1.104	0.000
TRINITY_DN152147_c1_g1	0.000	0.000	0.000	0.000	0.000	0.752	0.489	0.000	0.000	0.000
TRINITY_DN152147_c4_g1	0.000	0.000	0.000	0.000	0.000	0.000	0.000	0.000	0.000	0.000
TRINITY_DN152148_c0_g1	0.000	0.000	0.000	0.000	0.000	3.446	0.000	0.000	0.000	0.000
TRINITY_DN152149_c0_g1	0.000	0.000	0.000	0.000	1.678	0.000	0.000	0.000	0.501	0.225
TRINITY_DN15214_c0_g1	0.000	0.000	0.000	0.000	0.000	0.000	0.000	0.000	0.677	0.000
TRINITY_DN15214_c0_g2	1.212	4.070	3.822	0.000	0.000	0.000	1.423	0.000	0.599	0.000
TRINITY_DN152150_c0_g1	0.000	0.000	0.000	0.000	0.000	0.000	2.524	0.000	0.000	0.000
TRINITY_DN152150_c0_g3	0.000	0.000	0.000	0.000	0.000	0.000	0.000	0.000	0.000	0.664
TRINITY_DN152150_c1_g1	0.000	0.000	0.000	0.000	0.000	0.000	0.000	0.000	0.000	0.000
TRINITY_DN152150_c1_g2	0.000	0.000	0.000	0.000	0.000	0.000	0.000	0.000	0.000	0.696
TRINITY_DN152150_c1_g3	0.000	0.000	0.000	0.000	0.000	0.000	0.000	0.000	0.000	1.255
TRINITY_DN152150_c1_g4	1.912	0.000	1.020	0.000	1.240	2.221	0.000	0.000	0.000	2.041
TRINITY_DN152150_c5_g1	0.000	0.239	0.000	0.000	1.407	0.000	0.513	0.000	0.000	0.229
TRINITY_DN152150_c6_g1	0.000	0.000	0.000	0.000	2.636	0.000	0.000	0.000	0.000	0.000
TRINITY_DN152150_c7_g1	0.000	0.000	0.000	0.000	0.000	0.000	0.000	0.000	0.000	0.000
TRINITY_DN152151_c0_g1	0.000	0.000	0.402	0.000	0.000	0.000	0.088	0.203	0.000	0.081
TRINITY_DN152151_c0_g2	0.000	0.000	0.000	0.000	0.000	0.000	0.000	0.000	0.000	0.000
TRINITY_DN152152_c0_g1	0.000	2.355	0.000	0.000	0.000	3.572	0.000	0.000	3.596	1.000
TRINITY_DN152153_c0_g1	0.919	0.000	1.255	1.380	0.000	0.000	0.000	0.000	1.356	0.756
TRINITY_DN152154_c0_g1	0.000	0.000	0.000	0.000	0.000	0.000	0.000	0.000	0.000	0.000
TRINITY_DN152154_c1_g1	0.844	0.000	0.000	0.000	0.000	0.000	0.000	0.000	0.415	2.429
TRINITY_DN152154_c3_g1	0.000	0.000	0.000	0.000	4.356	0.000	0.000	0.000	0.000	0.000
TRINITY_DN152155_c0_g1	0.000	0.000	0.462	0.000	0.000	0.000	0.000	0.000	0.000	0.140
TRINITY_DN152155_c1_g1	0.000	0.000	0.000	2.498	0.000	0.000	0.000	0.000	0.000	0.000
TRINITY_DN152157_c0_g1	2.593	0.000	0.000	0.000	0.000	0.000	0.000	0.000	0.000	0.000
TRINITY_DN152157_c1_g1	0.000	2.578	0.000	0.000	0.000	0.000	0.000	0.000	0.000	3.332
TRINITY_DN152158_c0_g1	0.000	0.000	0.000	0.000	0.000	0.000	0.000	0.000	0.000	0.723
TRINITY_DN152159_c0_g1	0.000	0.000	0.000	0.000	0.000	1.518	0.000	0.000	0.000	1.056
TRINITY_DN15215_c0_g1	0.000	0.000	0.000	0.000	0.000	0.000	0.000	0.000	0.000	0.193
TRINITY_DN15215_c1_g1	0.000	0.000	0.000	0.000	0.000	0.000	0.000	0.000	0.000	0.000
TRINITY_DN15215_c1_g2	0.536	0.000	0.000	0.000	0.887	1.571	0.000	0.000	0.530	0.437
TRINITY_DN15215_c2_g1	0.000	0.000	0.000	0.000	0.000	0.000	0.000	0.000	0.000	0.000
TRINITY_DN15215_c3_g1	0.000	0.000	0.000	0.000	0.686	0.000	0.000	0.851	0.617	0.168
TRINITY_DN15215_c4_g1	0.000	0.000	0.000	0.000	0.000	0.000	0.000	0.000	0.000	0.000
TRINITY_DN15215_c5_g1	0.000	0.000	0.000	0.000	0.000	0.000	0.000	0.000	0.000	0.000
TRINITY_DN15215_c6_g1	0.000	0.000	0.000	0.000	0.000	0.000	0.000	0.000	0.000	0.000
TRINITY_DN152161_c0_g1	0.000	0.000	0.000	0.000	0.000	0.000	0.000	0.000	0.000	0.000
TRINITY_DN152162_c1_g1	0.000	0.000	2.629	0.000	0.000	0.000	0.000	0.000	0.000	0.000
TRINITY_DN152163_c0_g1	0.688	0.000	0.922	0.351	1.148	0.334	0.413	0.000	0.346	0.559
TRINITY_DN152164_c0_g1	0.000	1.621	0.000	3.715	0.000	0.000	0.000	0.000	0.000	4.344
TRINITY_DN152165_c1_g1	0.000	0.000	0.000	0.000	0.000	0.000	0.000	0.000	0.000	0.000
TRINITY_DN152166_c0_g1	0.000	0.000	0.000	3.611	0.000	0.000	0.000	0.000	0.000	1.000
TRINITY_DN152166_c0_g5	0.979	0.926	1.338	1.471	0.000	1.453	0.979	0.000	0.482	0.402
TRINITY_DN152166_c1_g1	0.000	0.000	0.000	0.000	0.000	0.000	0.000	0.000	0.000	0.000
TRINITY_DN152166_c3_g1	0.000	0.000	0.000	0.000	0.000	0.000	0.000	0.000	0.000	0.427
TRINITY_DN152166_c3_g2	0.000	0.000	0.000	0.000	0.000	0.000	0.000	0.000	0.000	0.134
TRINITY_DN152166_c3_g3	0.000	0.329	0.000	0.000	0.000	0.000	0.000	0.000	0.190	0.155
TRINITY_DN152166_c3_g4	0.000	0.000	0.000	0.000	0.000	0.000	0.000	0.000	0.000	0.000
TRINITY_DN152166_c4_g1	0.598	0.333	0.267	0.306	1.331	0.580	0.000	0.000	0.502	0.243
TRINITY_DN152166_c5_g1	0.000	0.000	0.000	0.000	0.000	0.000	0.000	0.000	0.000	0.000
TRINITY_DN152166_c6_g1	0.000	0.000	0.000	0.000	0.000	0.000	0.000	0.000	0.000	0.000
TRINITY_DN152166_c7_g1	0.000	0.000	0.000	0.000	0.000	0.000	0.861	0.000	0.000	0.000
TRINITY_DN152169_c0_g1	0.000	0.000	0.000	0.000	0.000	0.000	0.000	0.000	0.000	0.000
TRINITY_DN15216_c0_g1	1.275	4.788	1.439	0.000	0.000	0.759	3.404	0.000	0.576	2.416
TRINITY_DN152170_c0_g1	0.895	5.025	0.000	0.000	2.297	1.025	0.890	0.000	0.782	1.105
TRINITY_DN152170_c1_g2	0.000	0.000	0.000	0.000	0.000	0.000	0.000	0.000	0.000	0.000
TRINITY_DN152170_c2_g1	0.000	0.000	0.000	0.000	0.000	0.000	0.327	0.000	0.000	0.000
TRINITY_DN152170_c3_g1	0.000	0.000	0.000	0.000	0.000	0.000	0.000	0.000	0.000	0.000
TRINITY_DN152171_c0_g1	1.414	0.000	0.000	0.000	0.000	0.000	0.000	0.000	0.000	0.000
TRINITY_DN152172_c0_g1	1.039	0.000	0.515	1.748	1.907	1.678	3.921	1.573	0.953	2.140
TRINITY_DN152173_c0_g2	0.000	0.000	0.000	0.000	0.000	0.000	0.000	0.000	0.000	0.000
TRINITY_DN152173_c0_g3	0.000	0.000	0.000	0.000	0.000	0.000	0.000	0.000	0.000	0.822
TRINITY_DN152174_c0_g1	0.000	1.729	0.000	0.000	0.000	0.000	0.000	0.000	0.000	0.000
TRINITY_DN152174_c10_g1	0.000	0.000	0.000	0.000	0.000	0.000	0.000	0.000	1.308	4.234
TRINITY_DN152174_c11_g1	0.000	0.000	0.000	0.000	0.000	0.000	1.508	3.014	0.731	0.641
TRINITY_DN152174_c12_g1	0.000	0.000	0.000	0.000	0.000	0.000	0.000	0.000	0.000	0.000
TRINITY_DN152174_c2_g2	0.000	0.000	0.947	0.000	0.000	0.000	0.000	0.000	1.414	0.000
TRINITY_DN152174_c3_g1	1.297	0.000	0.000	0.000	0.000	0.000	0.000	2.664	0.000	0.000
TRINITY_DN152174_c9_g1	0.000	0.000	0.000	0.000	0.000	3.674	0.000	5.019	0.000	1.030
TRINITY_DN152176_c0_g1	0.000	0.000	0.000	0.000	0.000	0.000	0.000	0.000	0.000	0.000
TRINITY_DN152177_c0_g1	0.000	0.000	0.000	0.000	0.000	0.000	0.000	0.000	0.000	0.000
TRINITY_DN152177_c0_g2	0.000	0.000	0.000	0.000	2.049	1.849	0.000	0.000	0.616	0.512
TRINITY_DN152177_c0_g3	0.000	0.000	0.000	0.000	0.000	0.000	0.000	0.000	0.630	0.000
TRINITY_DN152177_c1_g1	2.754	0.762	0.000	2.399	0.000	0.000	0.000	0.000	0.805	0.000
TRINITY_DN152178_c0_g1	0.000	0.000	0.000	0.000	0.000	0.000	0.000	0.000	0.000	0.000
TRINITY_DN152178_c1_g1	0.000	0.000	0.000	0.000	0.000	0.000	0.000	0.000	0.000	0.000
TRINITY_DN152178_c1_g2	0.000	0.000	0.000	0.000	0.000	0.000	0.000	0.000	0.000	0.843
TRINITY_DN152178_c2_g1	0.195	0.325	0.000	0.299	0.000	0.000	0.697	0.397	0.589	0.158
TRINITY_DN152178_c3_g1	0.000	0.000	0.000	0.000	0.000	0.000	2.784	0.000	0.000	0.000
TRINITY_DN152178_c4_g1	0.000	0.000	0.000	0.000	0.000	0.000	0.000	0.000	0.000	0.000
TRINITY_DN152178_c5_g1	0.000	2.892	0.000	0.000	0.000	2.194	1.518	0.000	0.000	0.610
TRINITY_DN15217_c0_g1	2.168	1.090	8.738	7.082	3.723	4.340	1.168	3.068	3.307	2.074
TRINITY_DN15217_c0_g2	0.000	0.000	0.000	0.000	0.000	0.000	0.000	0.000	0.000	0.000
TRINITY_DN15217_c0_g4	0.000	0.000	0.000	0.000	0.000	0.000	0.000	0.000	0.000	0.086
TRINITY_DN15217_c0_g5	0.000	0.000	0.311	0.000	0.000	0.000	0.000	0.000	0.000	0.000
TRINITY_DN152180_c0_g1	0.000	0.000	0.000	4.660	0.000	0.000	0.000	0.000	0.000	0.000
TRINITY_DN152180_c0_g2	16.022	2.316	9.961	0.000	0.000	17.050	4.962	0.000	4.857	12.351
TRINITY_DN152180_c3_g1	0.000	0.000	0.000	0.000	0.000	0.000	0.000	0.000	0.000	0.000
TRINITY_DN152181_c0_g1	0.000	0.000	0.000	0.000	0.000	0.000	0.000	0.000	0.000	0.000
TRINITY_DN152181_c0_g2	0.000	0.000	0.000	0.000	0.000	0.000	0.000	0.000	0.000	0.000
TRINITY_DN152182_c0_g1	0.000	0.000	0.000	0.000	0.000	0.000	0.000	0.000	3.809	0.000
TRINITY_DN152183_c0_g1	0.000	0.231	0.000	0.000	0.000	0.000	0.000	0.000	0.000	0.000
TRINITY_DN152183_c1_g1	0.000	0.000	0.000	1.498	0.000	0.000	0.000	0.000	0.000	0.410
TRINITY_DN152184_c0_g1	0.000	0.000	0.000	0.000	0.000	0.000	0.000	0.000	0.000	0.000
TRINITY_DN152184_c1_g1	0.000	1.744	0.000	0.000	0.000	0.000	0.000	7.237	0.894	0.732
TRINITY_DN152184_c1_g2	0.000	0.000	0.000	0.000	0.000	0.000	0.000	0.000	0.000	0.000
TRINITY_DN152184_c1_g6	0.000	0.000	0.000	0.000	0.000	0.000	0.000	0.000	0.000	1.701
TRINITY_DN152184_c1_g7	0.000	0.000	0.000	0.000	0.000	0.000	2.481	0.000	0.000	0.000
TRINITY_DN152185_c0_g1	0.000	0.000	2.741	0.000	0.000	0.000	0.000	0.000	0.000	0.000
TRINITY_DN152185_c0_g2	0.000	0.000	0.000	0.000	0.000	0.000	0.000	0.000	0.000	0.498
TRINITY_DN152185_c0_g3	0.000	0.000	0.000	0.000	0.000	0.000	0.434	0.000	0.000	0.936
TRINITY_DN152185_c1_g1	0.000	0.000	0.000	0.000	0.000	0.000	0.000	0.000	0.000	0.000
TRINITY_DN152185_c2_g1	0.615	2.217	0.000	0.000	0.000	0.000	0.000	0.000	0.000	0.000
TRINITY_DN152186_c0_g1	0.000	0.000	0.000	0.000	0.000	0.000	0.000	0.000	0.000	0.000
TRINITY_DN152186_c0_g2	0.000	0.000	0.000	0.000	0.000	0.000	0.000	0.000	0.692	0.000
TRINITY_DN152187_c0_g1	0.000	0.000	0.000	0.673	0.000	0.000	0.000	0.000	0.000	1.049
TRINITY_DN152187_c3_g1	0.000	0.000	0.000	0.000	0.000	0.000	0.000	0.000	0.000	0.570
TRINITY_DN152188_c0_g1	1.389	0.000	0.000	0.000	0.000	2.047	0.000	0.000	0.000	0.569
TRINITY_DN152188_c0_g2	0.000	0.000	0.000	0.000	2.672	0.000	0.000	3.311	0.000	0.000
TRINITY_DN152188_c1_g1	0.000	0.000	0.000	0.000	0.000	0.000	0.000	0.000	0.244	0.402
TRINITY_DN152188_c1_g2	0.000	0.000	0.000	0.000	0.000	0.000	0.000	0.000	0.000	0.000
TRINITY_DN152188_c1_g3	0.000	0.000	0.000	0.000	0.000	0.000	0.000	0.000	0.000	0.626
TRINITY_DN152188_c1_g4	0.000	0.000	0.000	0.000	0.000	0.000	0.000	0.000	0.000	0.270
TRINITY_DN152188_c1_g5	0.000	0.000	0.000	0.000	0.000	0.000	0.000	0.000	0.000	0.000
TRINITY_DN152188_c1_g6	0.000	0.000	0.000	0.000	0.000	0.000	0.000	0.000	0.000	0.000
TRINITY_DN152188_c1_g7	0.000	0.000	2.050	0.000	7.358	0.000	0.000	0.000	0.000	0.000
TRINITY_DN152188_c4_g1	0.000	0.000	0.000	0.000	0.000	0.000	0.000	0.000	0.000	0.000
TRINITY_DN152189_c0_g1	0.000	0.000	0.000	0.000	0.000	0.000	0.000	0.000	0.000	0.925
TRINITY_DN152189_c0_g2	0.000	0.000	0.000	0.000	0.000	0.000	0.000	0.000	0.000	0.000
TRINITY_DN152189_c1_g1	0.000	0.000	0.000	0.000	0.000	0.000	0.000	0.000	0.000	0.000
TRINITY_DN15218_c0_g1	1.685	0.000	0.000	0.000	3.496	0.000	4.384	0.000	0.555	0.459
TRINITY_DN15218_c0_g2	0.000	0.000	0.000	0.000	0.000	0.000	0.000	0.000	0.000	0.000
TRINITY_DN152190_c0_g1	0.000	0.000	0.000	0.000	0.000	0.000	0.000	0.000	0.000	0.000
TRINITY_DN152191_c0_g1	0.000	0.000	0.000	0.000	0.000	0.000	0.000	0.000	0.000	0.000
TRINITY_DN152192_c0_g1	0.441	0.000	0.591	0.676	0.000	0.642	0.000	0.450	0.000	1.254
TRINITY_DN152192_c2_g1	0.000	0.000	0.000	0.000	0.000	0.000	0.000	0.000	0.000	0.000
TRINITY_DN152193_c0_g1	1.471	0.000	6.034	0.000	10.427	6.497	7.572	0.000	3.031	0.599
TRINITY_DN152193_c1_g1	0.000	0.000	0.000	0.000	0.000	0.000	0.000	0.000	0.000	0.000
TRINITY_DN152194_c1_g1	0.000	0.000	0.000	0.000	0.000	0.000	0.000	0.000	0.000	0.000
TRINITY_DN152194_c2_g1	0.509	0.420	0.170	0.783	0.425	0.000	0.112	0.000	0.129	0.310
TRINITY_DN152195_c0_g1	0.000	0.000	0.000	0.000	0.000	0.000	0.000	0.000	0.000	0.000
TRINITY_DN152195_c1_g1	0.000	0.000	0.000	0.000	0.000	0.000	0.000	0.000	0.000	0.000
TRINITY_DN152195_c3_g1	0.000	0.000	0.000	0.000	0.000	0.000	0.000	0.000	0.000	0.539
TRINITY_DN152195_c4_g1	0.000	0.259	0.000	0.000	0.507	0.000	0.557	0.000	0.000	0.247
TRINITY_DN152195_c5_g1	0.000	0.000	0.000	0.000	0.000	0.000	0.000	0.000	0.000	0.000
TRINITY_DN152195_c6_g1	0.000	0.000	0.000	0.000	0.000	0.000	0.000	0.000	0.000	0.000
TRINITY_DN152196_c0_g1	0.000	1.171	0.000	5.462	0.000	1.812	0.000	0.000	0.602	0.501
TRINITY_DN152196_c0_g2	0.000	0.000	0.000	0.000	0.000	0.000	0.000	0.000	0.762	0.000
TRINITY_DN152196_c1_g1	1.037	0.000	0.000	0.000	0.000	0.000	0.000	0.000	0.000	0.000
TRINITY_DN152196_c1_g2	0.000	0.000	0.000	0.000	3.044	0.000	0.000	0.000	0.929	0.000
TRINITY_DN152196_c2_g1	0.000	0.000	0.000	0.000	0.000	0.000	0.000	0.000	0.000	0.314
TRINITY_DN152197_c0_g1	0.000	0.000	0.000	0.000	0.000	0.000	0.000	0.000	0.000	0.000
TRINITY_DN152198_c0_g1	0.000	0.000	0.000	0.000	0.000	0.000	0.000	0.000	0.000	0.000
TRINITY_DN152198_c1_g1	0.000	0.000	0.000	0.000	0.000	0.000	0.000	0.000	0.000	0.000
TRINITY_DN152199_c2_g1	3.961	0.000	0.000	0.000	0.000	0.000	0.000	0.000	0.000	0.542
TRINITY_DN152199_c3_g1	0.000	0.000	1.765	0.000	0.000	0.000	0.000	0.000	0.000	0.000
TRINITY_DN152199_c4_g1	0.000	0.000	0.000	4.624	0.000	0.000	0.000	0.000	0.378	0.000
TRINITY_DN15219_c0_g1	3.142	1.612	2.037	2.203	5.684	4.388	0.000	0.000	2.944	3.825
TRINITY_DN15219_c1_g1	4.970	2.561	1.160	8.828	5.919	1.569	0.000	0.000	8.628	6.277
TRINITY_DN15219_c1_g2	0.000	0.000	0.000	0.000	0.000	0.000	0.000	0.000	0.000	0.000
TRINITY_DN15219_c4_g1	7.301	9.402	14.784	10.686	3.026	14.637	6.405	5.728	13.520	14.169
TRINITY_DN15219_c8_g1	0.000	0.000	0.000	0.000	0.000	0.000	0.000	0.000	0.000	0.000
TRINITY_DN15219_c9_g1	0.000	0.000	0.000	0.000	0.500	0.000	0.000	0.614	0.150	0.000
TRINITY_DN1521_c0_g1	38.441	36.391	40.999	36.446	14.400	32.613	25.880	19.981	43.656	52.184
TRINITY_DN1521_c0_g7	2.986	3.713	0.000	3.236	3.536	2.494	2.001	3.509	5.926	2.257
TRINITY_DN1521_c14_g1	7.740	6.797	0.709	3.229	3.350	0.000	0.000	3.975	3.998	2.939
TRINITY_DN1521_c16_g1	0.000	0.000	0.000	0.000	0.000	0.000	0.000	0.000	0.000	0.000
TRINITY_DN1521_c19_g1	0.000	0.000	0.000	0.000	0.000	0.000	0.000	0.000	0.000	0.000
TRINITY_DN1521_c1_g2	1.827	0.588	0.000	0.000	0.000	0.000	0.000	0.000	1.589	0.000
TRINITY_DN1521_c25_g1	0.000	0.000	0.000	0.000	0.000	0.000	0.000	0.000	0.000	0.000
TRINITY_DN1521_c2_g1	0.000	2.892	0.000	0.000	0.000	0.000	3.035	0.000	3.680	0.000
TRINITY_DN1521_c2_g3	2.988	2.489	7.469	2.237	3.415	2.329	0.000	0.150	2.700	1.860
TRINITY_DN1521_c32_g1	0.000	2.978	0.000	0.000	8.742	3.632	0.000	0.000	0.000	0.914
TRINITY_DN1521_c34_g1	0.000	0.000	0.000	0.000	0.000	5.216	0.000	0.000	0.000	0.902
TRINITY_DN1521_c3_g1	0.000	0.000	2.221	4.797	0.000	0.000	0.000	0.000	0.000	2.657
TRINITY_DN1521_c5_g1	0.000	0.000	0.000	0.000	0.000	0.000	0.000	0.000	0.000	0.000
TRINITY_DN1521_c6_g1	0.000	0.000	3.112	0.000	0.000	0.000	0.000	0.000	0.000	0.000
TRINITY_DN1521_c8_g1	0.000	0.000	0.961	0.000	0.000	2.437	0.000	0.978	0.000	0.000
TRINITY_DN152200_c0_g1	0.000	1.003	0.000	0.000	0.000	1.563	0.000	0.000	0.000	0.000
TRINITY_DN152200_c2_g1	0.000	0.000	0.000	0.000	0.000	0.000	0.000	0.000	0.000	0.000
TRINITY_DN152200_c3_g1	2.182	0.000	0.000	0.000	0.000	0.000	0.000	0.000	0.000	0.887
TRINITY_DN152201_c0_g1	0.000	0.211	0.000	0.765	0.000	0.000	0.256	0.000	0.000	0.101
TRINITY_DN152202_c0_g1	0.000	0.000	0.000	0.000	0.000	0.000	0.000	0.000	0.000	0.000
TRINITY_DN152202_c1_g1	0.000	0.000	0.000	0.000	0.000	0.000	0.000	0.000	1.355	0.562
TRINITY_DN152202_c2_g1	0.000	0.000	0.817	0.911	0.000	0.000	0.000	0.000	0.000	1.234
TRINITY_DN152203_c0_g1	0.000	0.000	0.000	0.000	0.000	0.000	0.000	0.000	0.000	0.000
TRINITY_DN152205_c0_g1	0.000	0.000	0.000	0.000	0.000	0.000	0.000	0.000	0.000	0.000
TRINITY_DN152206_c0_g1	0.000	0.000	0.000	0.000	0.000	0.000	1.140	4.676	0.558	1.392
TRINITY_DN152207_c0_g1	0.968	5.620	1.326	0.000	0.000	0.000	0.000	0.000	1.929	0.000
TRINITY_DN152207_c0_g2	0.000	0.000	0.000	0.000	0.000	0.000	0.000	0.000	0.000	0.000
TRINITY_DN152209_c0_g1	0.000	2.474	3.571	0.000	0.000	0.000	5.287	0.000	0.000	0.000
TRINITY_DN152209_c3_g1	1.753	0.000	0.000	2.595	0.000	0.000	0.000	0.000	0.000	0.000
TRINITY_DN15220_c0_g1	9.283	8.685	7.102	5.981	6.795	6.218	8.614	9.150	11.060	5.094
TRINITY_DN15220_c0_g3	0.000	0.566	0.850	0.000	0.000	0.921	0.000	0.000	0.000	0.257
TRINITY_DN152210_c1_g1	0.000	0.000	0.000	0.000	0.000	0.000	0.000	0.000	0.000	1.788
TRINITY_DN152210_c3_g1	0.000	0.000	0.000	0.000	0.000	0.000	0.000	0.000	0.000	0.000
TRINITY_DN152211_c1_g1	0.000	1.754	0.000	0.000	0.000	1.384	0.000	0.000	0.458	1.343
TRINITY_DN152212_c0_g1	0.000	0.000	0.000	0.000	0.000	0.000	0.000	0.634	0.000	0.000
TRINITY_DN152212_c0_g2	0.000	0.000	0.000	0.000	0.000	0.000	0.000	0.000	0.473	0.395
TRINITY_DN152213_c0_g1	0.000	0.000	0.000	0.000	0.000	0.000	0.000	0.000	1.123	0.267
TRINITY_DN152213_c0_g2	0.000	0.000	0.000	0.000	0.000	1.199	0.000	0.000	0.562	0.804
TRINITY_DN152215_c0_g1	0.000	0.000	0.000	0.000	0.000	0.000	0.000	0.000	0.000	0.000
TRINITY_DN152215_c0_g2	0.000	0.000	0.000	0.000	0.000	0.000	0.000	0.000	0.000	0.000
TRINITY_DN152215_c1_g1	0.000	7.035	2.466	0.000	2.954	0.000	0.000	0.000	0.000	0.000
TRINITY_DN152215_c3_g1	0.000	0.000	0.000	0.000	4.151	0.000	0.000	0.000	0.000	1.040
TRINITY_DN152217_c0_g1	0.000	0.000	1.390	0.000	0.000	0.000	0.491	1.064	0.000	0.210
TRINITY_DN152217_c0_g2	0.000	0.621	1.854	0.000	1.129	0.000	0.000	0.000	0.000	0.000
TRINITY_DN152217_c0_g3	0.000	0.000	0.000	0.000	2.838	0.000	0.000	0.000	0.421	1.256
TRINITY_DN152217_c2_g1	0.000	0.000	0.000	0.000	0.000	0.000	0.000	0.000	0.000	1.111
TRINITY_DN152217_c3_g1	0.000	0.000	0.000	0.000	0.000	0.000	0.000	0.000	0.842	0.000
TRINITY_DN152217_c8_g1	0.000	0.000	0.000	0.000	0.000	0.000	0.000	0.000	0.000	0.000
TRINITY_DN152218_c0_g1	0.000	0.000	0.000	0.000	0.000	0.000	0.000	0.000	0.000	0.000
TRINITY_DN152218_c2_g2	0.000	0.000	0.000	0.000	0.000	0.000	0.000	0.000	0.805	0.000
TRINITY_DN152218_c2_g3	0.000	0.000	0.000	0.000	0.000	0.000	0.000	0.000	0.000	0.000
TRINITY_DN152218_c2_g4	0.000	0.000	0.000	0.000	0.000	0.000	0.000	0.000	0.000	0.148
TRINITY_DN152218_c3_g1	0.000	0.000	0.000	0.000	0.000	0.000	0.000	0.000	0.000	0.000
TRINITY_DN152219_c1_g1	0.000	0.000	0.000	0.000	0.000	0.000	0.000	0.000	0.000	0.000
TRINITY_DN15221_c0_g1	0.354	1.247	0.428	5.098	1.118	0.981	0.654	0.000	0.527	0.581
TRINITY_DN15221_c0_g3	0.000	0.000	0.000	3.069	0.000	3.026	0.000	0.000	0.000	1.701
TRINITY_DN15221_c2_g1	0.000	0.000	0.000	0.000	0.000	0.000	0.000	0.000	0.000	0.268
TRINITY_DN152220_c0_g1	0.000	0.000	0.000	0.000	0.000	0.000	0.000	0.000	0.000	0.078
TRINITY_DN152221_c0_g1	0.000	0.000	0.000	0.000	0.000	0.000	0.000	0.000	0.000	0.000
TRINITY_DN152223_c0_g2	0.000	0.000	1.067	0.000	0.000	0.579	0.000	0.815	0.197	0.161
TRINITY_DN152224_c0_g1	1.084	0.610	1.465	0.000	0.000	0.000	0.518	0.000	0.431	0.442
TRINITY_DN152224_c0_g2	0.000	0.000	0.000	0.000	0.000	0.000	0.000	0.000	0.000	0.000
TRINITY_DN152224_c0_g3	0.000	2.500	0.000	0.000	0.000	0.000	2.657	0.000	0.000	0.367
TRINITY_DN152224_c1_g1	0.000	0.000	1.056	1.126	0.000	0.000	0.000	0.000	0.000	0.319
TRINITY_DN152225_c0_g1	2.132	0.000	0.720	0.000	0.000	0.781	0.000	0.000	0.527	1.087
TRINITY_DN152225_c0_g3	1.115	2.122	0.937	2.200	0.000	0.000	0.000	5.730	0.000	0.000
TRINITY_DN152225_c0_g4	0.000	0.000	0.000	0.000	0.000	0.000	0.000	0.000	0.000	0.000
TRINITY_DN152225_c1_g1	0.000	0.000	0.000	0.000	0.000	0.000	0.000	0.000	0.000	0.000
TRINITY_DN152227_c1_g1	0.000	0.000	0.000	0.000	0.000	0.000	0.000	0.000	0.000	0.000
TRINITY_DN152228_c0_g1	0.000	1.082	0.000	0.000	0.000	0.000	0.000	0.000	0.000	0.000
TRINITY_DN152229_c0_g1	0.000	0.000	0.000	0.000	1.061	0.000	1.871	1.331	0.633	0.000
TRINITY_DN15222_c0_g1	9.689	8.301	12.283	7.763	10.518	13.315	9.772	8.871	13.733	6.871
TRINITY_DN15222_c0_g2	30.169	26.772	20.719	27.624	22.551	16.915	21.743	23.032	39.262	25.253
TRINITY_DN15222_c1_g2	11.532	8.409	12.845	12.138	15.227	13.942	12.382	11.375	14.383	9.322
TRINITY_DN15222_c2_g1	0.000	0.000	0.000	0.000	0.000	0.000	0.000	0.000	0.000	0.000
TRINITY_DN15222_c3_g1	0.000	0.000	0.000	0.000	0.000	0.000	0.000	0.000	0.000	0.850
TRINITY_DN15222_c4_g1	5.898	4.288	2.172	2.431	4.435	1.571	2.559	2.215	3.444	3.937
TRINITY_DN15222_c5_g1	0.000	0.000	0.000	0.000	0.000	0.000	0.445	0.000	0.000	0.383
TRINITY_DN15222_c7_g1	0.949	0.000	0.000	0.000	0.000	0.000	0.000	0.000	0.000	0.000
TRINITY_DN152230_c0_g1	0.000	0.000	0.000	0.000	0.000	0.000	0.000	0.000	0.000	0.000
TRINITY_DN152230_c0_g2	0.362	0.312	0.974	0.000	0.000	0.000	0.000	1.486	0.361	0.442
TRINITY_DN152230_c0_g3	0.394	0.000	0.358	0.408	0.000	0.000	0.000	0.000	0.000	0.000
TRINITY_DN152230_c1_g2	0.000	0.000	0.000	0.000	0.000	0.000	0.000	0.000	0.000	0.000
TRINITY_DN152230_c1_g3	0.000	0.000	0.000	0.000	0.000	0.000	0.000	0.000	0.000	0.000
TRINITY_DN152231_c0_g1	0.000	0.435	0.000	0.000	0.000	0.000	0.000	0.000	0.129	0.000
TRINITY_DN152232_c0_g2	0.000	0.000	0.000	0.000	0.000	0.000	0.000	0.000	1.827	0.000
TRINITY_DN152232_c0_g3	0.000	0.000	0.000	0.000	0.000	0.000	0.000	0.000	0.000	0.000
TRINITY_DN152234_c0_g1	0.000	0.000	0.000	0.771	0.000	0.000	0.000	0.000	0.000	0.000
TRINITY_DN152234_c0_g2	0.000	0.000	0.000	0.000	0.000	0.000	0.000	0.000	0.000	0.902
TRINITY_DN152234_c3_g1	0.000	0.000	4.326	0.000	0.000	0.000	0.000	0.000	0.784	0.000
TRINITY_DN152234_c5_g1	0.000	0.000	2.078	0.000	0.000	0.564	0.000	0.000	0.000	0.157
TRINITY_DN152234_c6_g1	0.000	0.000	0.000	0.000	0.000	0.000	0.000	0.000	0.000	0.000
TRINITY_DN152234_c6_g2	0.000	0.000	3.652	0.000	4.313	0.000	0.000	0.000	2.666	0.000
TRINITY_DN152234_c8_g1	0.000	0.000	0.000	2.758	0.000	0.000	0.000	0.000	0.000	0.000
TRINITY_DN152236_c0_g1	0.000	0.000	0.000	0.000	0.000	0.000	0.000	0.000	0.000	0.000
TRINITY_DN152236_c1_g1	6.100	2.856	3.274	5.120	8.630	6.222	3.908	5.613	6.866	4.212
TRINITY_DN152237_c0_g1	0.000	0.000	0.000	0.000	0.000	0.000	0.000	0.000	1.348	1.089
TRINITY_DN152237_c0_g2	0.000	0.000	0.000	0.000	0.000	0.000	0.000	0.000	0.000	0.000
TRINITY_DN152238_c0_g1	0.000	2.835	0.000	0.000	0.000	0.000	0.000	0.000	0.000	0.000
TRINITY_DN152238_c0_g2	0.000	0.000	0.000	0.000	0.000	0.000	0.000	3.182	0.000	1.284
TRINITY_DN152239_c0_g1	0.000	0.000	0.000	0.000	0.000	0.000	0.000	0.000	0.000	0.000
TRINITY_DN15223_c0_g1	0.725	0.406	0.324	0.370	0.000	0.351	0.218	0.493	0.000	0.000
TRINITY_DN15223_c1_g1	0.000	0.000	0.000	0.000	0.000	0.000	0.000	0.000	0.000	0.066
TRINITY_DN152240_c0_g1	0.000	0.000	0.000	0.000	0.000	0.000	0.000	0.000	0.000	0.000
TRINITY_DN152241_c1_g1	0.000	0.000	0.000	0.000	0.000	0.000	0.000	0.000	0.000	0.000
TRINITY_DN152242_c2_g1	0.000	0.000	0.000	0.000	0.000	0.000	0.000	0.000	1.282	0.000
TRINITY_DN152243_c0_g1	0.000	0.000	0.000	0.000	0.000	0.000	0.000	0.000	0.000	0.000
TRINITY_DN152243_c1_g1	0.000	0.000	0.000	0.000	0.000	0.000	0.000	0.000	0.000	0.000
TRINITY_DN152243_c2_g1	0.000	0.000	0.000	0.000	0.000	0.000	0.000	0.000	0.000	0.000
TRINITY_DN152244_c0_g1	0.000	0.000	0.000	0.568	0.000	0.000	0.000	0.000	0.000	0.759
TRINITY_DN152245_c0_g1	0.000	0.000	0.000	0.000	0.000	0.711	0.290	0.000	0.165	0.133
TRINITY_DN152245_c1_g1	0.480	0.000	0.000	0.000	0.000	0.000	0.000	0.000	0.000	0.000
TRINITY_DN152247_c1_g1	0.000	0.000	0.000	0.000	0.000	0.000	0.000	0.000	0.312	0.000
TRINITY_DN152248_c0_g1	0.178	0.000	0.000	1.854	0.000	0.000	0.000	0.000	0.000	0.000
TRINITY_DN152249_c0_g1	0.000	0.000	0.000	0.000	0.000	0.000	0.000	0.000	0.000	0.000
TRINITY_DN15224_c0_g1	0.000	0.000	0.000	0.000	0.000	0.000	0.000	0.000	0.000	0.000
TRINITY_DN15224_c0_g2	0.405	0.000	0.000	0.000	0.000	0.000	0.000	0.000	0.000	0.495
TRINITY_DN15224_c0_g3	1.061	0.634	0.000	0.000	0.000	0.000	2.505	2.595	0.415	0.729
TRINITY_DN152250_c0_g2	0.400	0.000	1.614	1.216	0.000	0.585	0.000	0.822	0.519	0.000
TRINITY_DN152250_c1_g2	0.000	0.000	0.000	0.000	0.000	0.000	0.000	0.000	0.000	0.000
TRINITY_DN152250_c2_g1	0.000	0.000	0.000	0.000	0.000	0.000	0.000	0.000	0.000	0.000
TRINITY_DN152252_c0_g1	0.000	0.000	0.000	0.000	0.000	0.000	0.000	0.000	0.000	0.000
TRINITY_DN152252_c1_g1	0.000	0.000	0.000	0.000	0.000	0.000	3.055	0.000	0.000	0.000
TRINITY_DN152252_c2_g1	0.000	0.000	0.000	0.000	0.000	0.000	0.000	0.000	0.000	0.000
TRINITY_DN152253_c0_g1	0.000	0.000	0.000	0.000	1.071	0.000	0.000	0.000	0.000	0.265
TRINITY_DN152254_c1_g1	0.000	0.000	0.000	0.000	0.000	0.000	0.000	0.000	0.000	0.000
TRINITY_DN152255_c0_g1	0.000	0.000	0.000	0.000	0.000	0.000	0.000	0.000	0.000	0.000
TRINITY_DN152255_c1_g1	0.000	0.000	0.000	0.000	0.000	0.000	0.000	0.000	0.000	0.000
TRINITY_DN152255_c2_g1	0.000	0.000	0.000	0.000	0.000	0.000	0.000	0.000	0.000	0.000
TRINITY_DN152256_c2_g1	1.804	0.000	2.466	0.000	0.000	0.000	1.853	0.000	0.000	0.000
TRINITY_DN152258_c0_g1	0.000	0.000	0.000	0.000	0.000	4.470	0.000	0.000	0.751	1.242
TRINITY_DN152258_c0_g2	0.000	0.000	0.000	0.000	0.000	0.000	0.000	0.000	0.000	0.000
TRINITY_DN152258_c1_g1	0.000	0.000	0.000	0.000	0.000	0.000	0.000	0.000	0.000	0.000
TRINITY_DN152259_c0_g1	0.000	0.000	0.000	0.000	0.943	0.000	0.000	0.000	0.000	0.000
TRINITY_DN152259_c0_g2	0.000	0.000	0.000	0.000	0.000	0.000	0.000	0.000	0.000	0.000
TRINITY_DN152259_c0_g3	0.000	0.000	0.000	0.000	0.000	0.000	0.000	0.000	1.282	0.000
TRINITY_DN152260_c0_g1	0.449	0.785	0.604	0.000	0.000	0.000	0.000	0.000	0.000	0.183
TRINITY_DN152260_c0_g2	0.000	0.439	0.000	0.000	0.000	0.000	0.000	1.026	0.000	0.000
TRINITY_DN152260_c2_g1	0.000	0.000	0.000	0.000	0.000	0.000	0.000	0.000	0.000	0.000
TRINITY_DN152260_c3_g1	0.000	0.000	0.000	0.000	0.000	0.000	0.000	0.000	0.000	0.000
TRINITY_DN152263_c0_g1	0.000	0.000	0.000	0.000	0.000	0.000	0.000	0.000	0.000	0.000
TRINITY_DN152263_c0_g2	0.000	0.000	0.000	0.000	0.000	0.000	0.000	0.000	1.203	0.975
TRINITY_DN152263_c1_g1	0.000	0.000	0.000	0.000	0.000	0.000	0.000	0.000	0.000	0.000
TRINITY_DN152264_c0_g1	0.000	0.767	0.000	0.000	0.000	1.225	0.000	0.000	0.000	0.340
TRINITY_DN152265_c0_g1	0.000	0.000	0.000	0.000	0.000	0.000	1.040	0.000	0.000	0.000
TRINITY_DN152265_c1_g1	0.000	0.000	0.000	0.000	0.000	0.000	0.000	0.000	0.000	0.000
TRINITY_DN152266_c1_g1	0.000	0.000	0.000	0.000	0.000	2.265	0.000	0.000	0.762	0.630
TRINITY_DN152267_c0_g1	0.000	0.000	0.000	0.000	0.000	0.000	0.000	0.000	0.000	0.000
TRINITY_DN152267_c2_g1	0.000	0.000	0.000	0.000	0.000	0.000	0.000	0.000	0.000	0.000
TRINITY_DN152268_c0_g1	0.000	0.000	0.000	0.000	0.000	0.000	3.802	0.000	0.000	1.511
TRINITY_DN152268_c1_g1	0.000	0.000	0.000	0.000	0.000	0.000	0.000	0.000	0.000	1.454
TRINITY_DN152269_c0_g1	0.000	0.521	0.000	0.000	0.000	0.000	0.000	0.000	0.000	0.237
TRINITY_DN152269_c0_g2	0.000	0.000	0.000	0.000	0.000	0.000	0.000	0.000	0.000	0.097
TRINITY_DN152269_c1_g1	0.000	0.000	0.000	0.000	0.000	0.000	0.000	0.000	0.000	0.000
TRINITY_DN152269_c2_g1	0.000	0.000	0.000	0.000	0.000	0.000	0.000	0.000	0.000	0.000
TRINITY_DN152269_c2_g2	0.000	0.510	0.000	0.000	0.000	0.000	0.000	1.180	0.281	0.233
TRINITY_DN152269_c3_g1	0.000	0.000	1.980	0.000	0.000	0.000	0.000	0.000	0.000	0.598
TRINITY_DN152269_c3_g3	0.000	0.000	0.000	0.000	0.000	0.000	0.000	0.000	0.000	0.000
TRINITY_DN152269_c5_g1	0.000	0.000	0.000	0.000	0.365	0.000	0.000	0.000	0.000	3.587
TRINITY_DN152269_c6_g1	0.000	0.000	0.000	0.000	0.000	0.000	0.000	0.000	0.000	0.000
TRINITY_DN152269_c8_g1	1.166	0.000	0.000	0.000	0.000	0.000	0.000	0.000	0.000	0.000
TRINITY_DN15226_c0_g1	0.000	0.000	0.000	0.000	0.000	0.000	0.000	0.000	0.000	0.000
TRINITY_DN15226_c0_g2	0.000	0.000	0.000	0.000	0.000	0.000	0.000	0.000	0.000	0.000
TRINITY_DN15226_c1_g1	0.000	0.000	0.000	0.000	0.000	0.000	0.000	0.000	0.000	0.000
TRINITY_DN152270_c0_g1	0.000	0.727	0.000	0.000	0.000	0.000	0.000	0.000	0.000	0.647
TRINITY_DN152272_c1_g1	0.000	0.000	0.000	0.000	0.000	0.000	0.000	0.000	0.000	0.365
TRINITY_DN152272_c1_g2	0.000	0.000	0.000	0.000	0.000	0.000	0.000	0.000	0.000	0.000
TRINITY_DN152272_c1_g3	0.173	0.000	0.000	0.000	0.000	0.000	0.000	0.000	0.000	0.000
TRINITY_DN152272_c1_g4	0.000	0.498	0.000	0.000	0.000	0.000	0.000	0.000	0.000	0.357
TRINITY_DN152272_c1_g5	0.000	1.636	0.000	0.000	0.000	0.000	0.000	0.000	0.000	1.080
TRINITY_DN152272_c1_g7	0.465	0.000	0.626	1.408	0.000	0.000	0.000	0.000	0.460	0.000
TRINITY_DN152272_c1_g8	0.000	0.400	0.000	0.000	0.000	0.346	0.000	0.000	0.000	0.193
TRINITY_DN152272_c2_g1	0.000	0.000	0.000	0.000	0.000	0.000	0.000	0.000	0.000	1.329
TRINITY_DN152273_c1_g1	0.000	0.000	0.000	0.000	0.000	0.000	0.000	0.000	0.000	0.000
TRINITY_DN152274_c0_g1	4.315	0.000	0.000	0.000	0.000	2.337	0.000	0.000	0.789	2.738
TRINITY_DN152274_c0_g2	0.000	0.000	0.000	0.000	0.000	2.113	2.917	0.000	0.708	2.499
TRINITY_DN152275_c0_g2	0.000	0.000	0.000	0.000	3.140	1.859	0.000	0.000	0.000	1.301
TRINITY_DN152275_c0_g3	0.000	0.000	0.000	0.000	0.000	0.000	0.000	0.000	0.489	0.408
TRINITY_DN152275_c1_g1	0.000	0.000	0.000	0.000	0.000	0.000	0.000	0.000	0.000	0.000
TRINITY_DN152276_c0_g1	0.244	0.000	0.000	0.000	0.000	0.711	0.442	0.000	0.220	0.599
TRINITY_DN152276_c0_g2	0.000	0.000	0.000	0.000	0.000	0.000	0.000	0.000	0.634	0.000
TRINITY_DN152276_c0_g3	1.065	1.060	2.091	1.643	1.363	1.361	0.641	0.380	1.105	0.890
TRINITY_DN152278_c2_g1	0.000	0.000	0.000	0.000	0.000	0.000	0.000	0.000	0.000	0.000
TRINITY_DN152278_c4_g1	0.000	0.000	0.000	3.662	0.000	0.000	0.000	0.000	0.605	1.007
TRINITY_DN152279_c0_g1	0.000	0.000	0.000	0.000	0.000	0.000	0.000	0.000	0.000	0.000
TRINITY_DN152279_c1_g1	0.000	0.000	0.000	0.000	0.000	0.000	0.000	0.000	0.000	0.000
TRINITY_DN152279_c1_g2	0.989	0.936	0.000	0.000	0.000	0.000	0.000	0.000	0.974	0.812
TRINITY_DN152279_c2_g1	0.000	0.000	0.000	0.000	0.000	0.000	0.000	0.000	0.000	0.000
TRINITY_DN152280_c0_g1	0.000	0.000	0.000	0.000	0.000	0.000	0.000	0.000	0.000	0.209
TRINITY_DN152281_c0_g1	0.000	0.000	0.000	0.000	0.000	0.000	0.000	0.000	0.000	0.000
TRINITY_DN152282_c0_g1	1.500	0.000	0.000	0.000	0.000	0.000	0.000	0.000	0.000	0.000
TRINITY_DN152282_c1_g1	0.000	0.000	0.000	0.000	0.000	0.000	0.000	0.000	0.000	0.000
TRINITY_DN152282_c2_g1	0.000	0.000	0.862	0.000	0.000	0.000	0.000	0.000	0.313	0.298
TRINITY_DN152282_c4_g1	0.000	0.000	0.000	0.000	0.000	0.000	0.000	0.000	0.335	0.558
TRINITY_DN152284_c0_g1	0.000	0.000	0.000	0.000	0.000	0.000	0.000	0.000	0.000	0.545
TRINITY_DN152284_c1_g1	0.000	0.000	0.000	0.000	0.000	0.000	0.000	0.000	0.000	0.000
TRINITY_DN152285_c0_g1	0.000	0.000	0.000	0.000	0.000	0.000	0.000	0.000	1.136	0.000
TRINITY_DN152285_c1_g1	0.000	0.000	0.000	0.000	0.000	0.000	0.000	0.000	0.818	0.000
TRINITY_DN152285_c2_g1	0.000	0.000	0.000	0.000	0.000	0.000	0.000	0.000	0.000	0.000
TRINITY_DN152287_c0_g1	0.000	0.000	0.000	0.000	0.000	0.000	0.000	0.000	0.000	0.000
TRINITY_DN152288_c0_g1	2.571	0.000	0.000	0.000	0.000	0.000	0.000	0.000	0.000	0.000
TRINITY_DN15228_c0_g1	2.812	2.806	3.011	0.000	6.914	0.000	4.295	6.818	1.207	1.733
TRINITY_DN15228_c0_g2	0.000	0.000	0.000	0.000	0.000	0.000	1.497	0.000	1.157	0.000
TRINITY_DN15228_c1_g1	0.000	0.000	0.000	0.000	0.000	0.000	0.000	0.000	1.282	0.000
TRINITY_DN152290_c0_g1	0.000	0.000	0.000	0.000	0.000	0.000	0.000	0.000	0.987	0.000
TRINITY_DN152290_c0_g2	0.325	0.000	0.003	0.000	0.000	0.000	0.000	0.000	0.000	0.000
TRINITY_DN152290_c0_g3	0.000	0.000	0.000	0.000	0.000	0.000	0.000	0.000	0.000	0.000
TRINITY_DN152291_c0_g1	0.000	0.000	1.332	0.000	0.000	1.447	0.000	0.000	0.000	0.801
TRINITY_DN152293_c0_g1	0.000	0.000	0.000	0.000	0.000	0.000	0.000	0.000	0.000	0.000
TRINITY_DN152294_c0_g1	0.000	2.253	0.000	0.000	0.000	0.000	0.000	0.000	0.000	1.050
TRINITY_DN152294_c1_g1	0.000	1.455	0.000	0.000	0.000	0.000	0.000	0.000	0.000	0.000
TRINITY_DN152294_c2_g1	0.000	0.000	0.000	0.000	0.000	0.000	0.000	0.000	0.000	0.000
TRINITY_DN152295_c2_g1	4.296	0.000	0.000	0.000	0.000	0.000	0.000	0.000	0.000	0.000
TRINITY_DN152295_c2_g2	0.000	0.000	0.000	0.000	0.000	0.000	0.000	0.000	0.000	0.000
TRINITY_DN152295_c2_g3	0.000	0.000	0.000	3.477	0.000	0.000	0.000	0.000	0.000	0.000
TRINITY_DN152296_c0_g1	0.243	0.204	0.000	0.000	0.000	0.000	0.000	0.000	0.000	0.098
TRINITY_DN152297_c0_g2	0.000	0.000	0.000	0.000	0.000	0.000	0.000	0.000	0.000	1.916
TRINITY_DN152297_c1_g1	0.000	0.228	0.000	0.000	0.000	0.392	0.489	0.000	0.270	0.109
TRINITY_DN152299_c0_g1	0.000	0.000	0.366	0.000	0.000	0.397	0.248	0.000	0.274	0.222
TRINITY_DN152299_c0_g2	0.000	0.000	0.000	0.000	1.165	0.000	0.000	0.000	0.000	0.289
TRINITY_DN152299_c1_g1	0.000	0.000	0.000	0.000	0.000	0.000	0.000	0.000	0.000	1.025
TRINITY_DN152299_c1_g2	0.000	0.000	0.000	0.000	0.000	0.000	0.661	0.000	0.000	0.000
TRINITY_DN152299_c2_g1	0.000	0.000	0.000	0.000	0.000	0.000	0.000	0.000	0.000	0.000
TRINITY_DN152299_c3_g1	0.000	1.464	0.000	2.232	0.000	0.000	0.000	0.000	0.000	0.617
TRINITY_DN15229_c0_g1	0.000	3.488	0.560	4.220	5.544	3.982	4.818	3.624	2.851	3.648
TRINITY_DN1522_c0_g1	67.990	53.286	42.653	39.927	52.195	98.417	49.656	46.129	60.491	108.187
TRINITY_DN1522_c1_g1	534.796	424.048	340.813	241.817	287.172	847.395	353.084	487.335	641.362	932.651
TRINITY_DN152300_c0_g2	0.000	0.000	0.000	0.000	0.000	0.000	0.000	0.000	0.000	0.000
TRINITY_DN152301_c0_g1	0.000	2.217	0.000	0.000	0.000	0.000	0.000	0.000	0.000	0.000
TRINITY_DN152301_c0_g2	1.846	3.593	0.000	0.000	0.000	0.000	0.000	3.717	0.000	0.000
TRINITY_DN152301_c0_g3	0.000	0.000	0.000	0.000	0.000	3.995	0.000	0.000	0.000	1.121
TRINITY_DN152301_c2_g1	0.000	0.000	0.000	0.000	0.000	0.000	0.000	0.000	0.000	0.000
TRINITY_DN152302_c0_g1	0.817	0.000	0.000	1.225	0.000	0.000	0.000	0.000	0.000	0.000
TRINITY_DN152302_c1_g1	0.000	0.000	0.000	0.000	0.000	0.000	0.000	4.853	0.000	0.000
TRINITY_DN152302_c2_g1	0.000	0.000	0.000	3.096	0.000	0.000	0.000	0.000	0.000	0.000
TRINITY_DN152302_c5_g1	0.000	0.000	0.000	0.000	0.000	0.000	0.000	0.000	0.000	0.000
TRINITY_DN152302_c6_g1	0.000	0.000	0.000	0.000	0.000	0.000	0.000	0.000	0.000	0.000
TRINITY_DN152302_c7_g1	1.875	0.000	0.000	0.000	0.000	0.000	0.000	0.000	0.000	0.000
TRINITY_DN152303_c0_g1	0.000	0.000	0.000	0.000	0.000	0.000	0.000	0.000	0.000	0.000
TRINITY_DN152304_c1_g1	0.000	0.000	0.000	0.000	0.000	0.000	0.000	0.000	0.000	0.587
TRINITY_DN152304_c2_g1	0.000	0.000	0.000	0.000	0.000	0.000	0.000	0.000	0.000	0.000
TRINITY_DN152306_c0_g1	0.000	1.576	0.000	0.000	0.000	0.000	0.000	0.000	0.000	0.000
TRINITY_DN152307_c0_g1	0.000	0.000	0.000	0.000	1.949	0.000	0.000	0.000	0.000	0.000
TRINITY_DN152307_c0_g2	0.949	0.417	0.000	0.000	0.000	0.000	0.000	0.000	0.235	0.579
TRINITY_DN152307_c0_g3	1.103	0.000	0.000	0.000	0.000	0.000	0.000	0.000	0.000	0.000
TRINITY_DN152307_c0_g4	0.654	0.000	0.000	0.000	0.000	0.000	0.634	0.000	0.000	0.474
TRINITY_DN152307_c0_g5	0.000	0.000	0.000	0.000	0.000	0.000	0.000	0.000	0.000	0.798
TRINITY_DN152308_c0_g1	0.000	1.783	0.000	0.000	0.000	2.679	0.000	0.000	0.000	0.000
TRINITY_DN15230_c0_g1	0.000	0.000	0.000	0.000	0.000	0.000	0.000	0.000	0.000	0.000
TRINITY_DN15230_c1_g1	0.000	0.000	0.000	2.228	1.100	0.000	0.000	0.000	0.000	0.762
TRINITY_DN152310_c0_g1	0.000	0.000	1.020	0.000	0.000	0.000	1.324	0.000	0.370	0.925
TRINITY_DN152311_c0_g1	0.085	0.264	0.113	0.000	0.283	0.000	0.074	0.000	0.056	0.141
TRINITY_DN152311_c0_g3	0.470	0.458	0.149	0.858	1.118	0.808	0.196	0.226	0.622	0.769
TRINITY_DN152311_c3_g1	0.000	3.293	0.000	0.000	0.000	0.000	0.000	0.000	0.000	0.000
TRINITY_DN152311_c4_g1	0.000	0.000	0.000	0.000	0.000	0.000	0.000	0.000	0.000	0.000
TRINITY_DN152311_c5_g1	0.000	0.000	0.000	0.000	0.000	0.000	0.000	0.000	0.000	0.000
TRINITY_DN152312_c0_g1	0.000	0.000	0.000	0.000	0.000	0.000	0.000	0.000	0.000	0.000
TRINITY_DN152312_c0_g2	0.000	0.000	0.000	0.000	0.000	0.000	0.000	0.000	0.000	0.673
TRINITY_DN152312_c1_g1	0.000	0.000	0.000	0.000	0.312	0.000	0.000	0.000	0.000	0.000
TRINITY_DN152313_c0_g1	0.000	0.000	0.000	0.000	4.010	0.000	1.239	2.512	0.000	0.000
TRINITY_DN152314_c0_g1	0.000	0.443	0.000	0.000	0.830	0.000	0.000	0.000	0.417	0.199
TRINITY_DN152314_c1_g2	0.000	0.000	0.000	0.000	0.000	0.000	0.000	0.000	0.000	0.630
TRINITY_DN152314_c2_g1	0.000	0.000	0.000	0.000	0.000	0.000	0.000	0.000	0.000	1.881
TRINITY_DN152315_c0_g1	0.000	0.000	0.000	0.000	0.000	0.000	0.000	0.000	0.766	0.000
TRINITY_DN152315_c1_g1	0.000	0.000	0.000	0.000	0.000	0.000	0.000	0.000	0.000	0.000
TRINITY_DN152316_c0_g1	0.000	0.410	0.000	0.457	0.000	0.701	0.000	0.988	0.237	0.411
TRINITY_DN152316_c0_g2	0.000	0.000	0.000	0.000	0.000	0.000	0.000	0.000	0.000	0.000
TRINITY_DN152317_c0_g3	0.827	3.835	0.000	0.000	0.000	0.000	0.000	0.000	0.000	0.679
TRINITY_DN152317_c0_g4	0.000	0.000	0.000	0.000	0.000	0.000	0.000	0.000	0.000	0.000
TRINITY_DN152317_c0_g5	4.385	0.000	0.000	0.000	0.000	2.235	0.000	0.000	0.751	0.000
TRINITY_DN152317_c2_g1	0.000	0.000	0.000	0.000	0.000	0.000	0.000	0.000	0.000	0.000
TRINITY_DN152317_c3_g1	0.000	0.000	0.000	0.000	0.000	0.000	0.000	0.000	0.000	0.000
TRINITY_DN152318_c0_g1	0.000	0.000	0.000	0.000	0.000	0.000	0.000	1.222	0.291	0.000
TRINITY_DN152318_c0_g2	0.542	0.687	0.000	0.414	0.000	0.000	0.000	0.000	0.543	0.330
TRINITY_DN15231_c0_g1	2.285	4.012	2.547	1.708	10.958	6.784	2.304	0.000	3.380	7.014
TRINITY_DN15231_c0_g2	0.000	1.783	0.000	0.000	2.076	0.000	0.000	0.000	1.250	2.588
TRINITY_DN152320_c0_g1	0.000	0.000	0.000	0.000	0.000	2.912	0.000	0.000	0.000	0.000
TRINITY_DN152320_c0_g2	0.820	0.000	0.000	0.000	0.000	0.000	0.000	0.000	0.806	0.000
TRINITY_DN152322_c0_g1	0.000	0.000	0.000	0.000	0.000	0.000	0.000	0.000	0.000	0.000
TRINITY_DN152322_c1_g1	0.000	0.000	0.644	0.000	0.000	0.000	0.000	0.000	0.000	0.552
TRINITY_DN152323_c1_g1	0.000	0.000	0.000	0.000	0.000	0.000	1.731	0.000	0.429	0.000
TRINITY_DN152324_c0_g1	1.301	0.000	1.167	0.000	0.719	0.634	0.000	0.892	0.000	0.177
TRINITY_DN152325_c0_g1	0.000	0.000	0.000	0.000	0.000	0.000	0.000	0.000	0.000	0.000
TRINITY_DN152325_c2_g4	1.613	0.000	0.000	4.765	0.000	0.000	0.000	0.000	0.000	0.000
TRINITY_DN152325_c2_g6	0.000	0.000	0.000	0.000	0.000	0.000	0.000	0.000	0.000	0.000
TRINITY_DN152325_c2_g7	0.000	0.000	0.000	0.000	0.000	0.000	0.000	0.000	0.000	0.000
TRINITY_DN152325_c3_g1	1.032	0.000	0.000	0.000	3.392	0.000	0.000	0.000	0.000	0.000
TRINITY_DN152325_c3_g2	0.000	1.030	0.000	0.000	0.000	0.000	1.084	0.000	1.064	1.328
TRINITY_DN152326_c0_g1	0.000	0.000	0.000	0.000	0.000	0.000	0.000	0.000	0.695	0.000
TRINITY_DN152329_c0_g1	0.000	1.030	0.000	0.000	0.000	0.000	0.000	0.000	0.000	0.183
TRINITY_DN15232_c0_g1	0.000	0.000	0.000	0.000	0.000	0.000	0.000	0.000	0.000	0.252
TRINITY_DN15232_c0_g2	0.000	2.236	0.000	0.000	0.000	0.000	0.000	0.000	0.000	0.966
TRINITY_DN15232_c1_g1	0.000	0.000	0.000	0.000	0.000	0.000	0.000	0.000	0.000	0.000
TRINITY_DN152330_c1_g1	0.000	0.000	0.000	0.000	0.000	0.000	0.000	0.000	0.000	0.000
TRINITY_DN152330_c2_g1	0.000	0.000	0.000	0.000	0.000	0.000	0.000	0.000	0.000	0.000
TRINITY_DN152331_c1_g1	0.000	0.000	0.000	0.000	0.000	0.000	0.000	0.000	0.000	0.000
TRINITY_DN152332_c0_g2	0.350	0.000	0.000	0.000	0.000	0.511	0.324	0.000	0.176	0.289
TRINITY_DN152333_c0_g1	0.000	0.000	0.000	0.000	0.000	0.000	0.000	0.000	1.348	0.000
TRINITY_DN152333_c0_g2	0.000	0.000	0.000	0.000	0.000	0.000	0.000	0.000	1.214	0.000
TRINITY_DN152334_c0_g1	0.364	0.000	0.978	0.000	0.000	0.531	0.000	0.000	0.000	0.000
TRINITY_DN152334_c1_g1	2.887	4.539	0.000	2.888	2.047	0.000	0.959	5.990	2.840	4.601
TRINITY_DN152334_c2_g1	0.000	0.000	0.000	0.000	0.000	0.000	0.000	0.000	0.000	0.000
TRINITY_DN152334_c3_g1	1.125	0.971	2.017	0.000	0.000	0.000	0.000	0.000	0.439	0.782
TRINITY_DN152334_c3_g2	0.000	1.406	0.789	0.000	1.927	0.000	0.561	1.207	1.150	0.000
TRINITY_DN152334_c6_g1	0.000	0.000	0.000	0.000	0.000	0.000	0.000	0.000	0.398	0.000
TRINITY_DN152334_c7_g1	0.000	0.000	0.000	0.000	0.000	2.948	0.992	0.000	0.806	1.987
TRINITY_DN152336_c0_g1	0.000	0.000	0.000	0.000	0.000	0.000	0.000	0.000	0.000	0.000
TRINITY_DN152336_c1_g1	0.000	0.000	0.000	0.000	0.000	0.000	0.000	0.000	1.589	0.000
TRINITY_DN152337_c0_g1	0.000	0.237	0.000	0.000	0.000	0.000	0.000	0.000	0.000	0.000
TRINITY_DN152338_c0_g1	0.000	0.000	0.000	2.412	0.000	0.000	0.000	0.000	0.000	0.330
TRINITY_DN152338_c1_g1	0.000	0.000	0.000	0.000	0.000	0.000	0.000	0.000	0.145	0.000
TRINITY_DN152338_c1_g2	0.000	0.000	0.000	0.000	0.000	0.000	0.314	0.000	0.170	0.138
TRINITY_DN152338_c2_g1	0.000	0.000	0.000	0.000	0.000	0.000	0.000	0.000	0.572	0.464
TRINITY_DN152339_c0_g1	0.000	0.000	0.000	0.000	0.000	0.000	0.000	0.000	0.000	0.000
TRINITY_DN152339_c1_g1	0.000	0.000	0.000	0.000	0.000	0.000	0.000	0.000	0.000	0.942
TRINITY_DN152339_c1_g2	0.687	0.295	0.000	0.000	0.571	0.000	0.000	0.000	0.000	0.419
TRINITY_DN152339_c2_g1	0.000	0.000	0.000	0.000	0.000	0.000	0.000	0.000	0.000	1.519
TRINITY_DN152339_c2_g3	0.000	0.238	0.000	0.000	0.468	0.000	1.023	0.000	0.282	0.000
TRINITY_DN152339_c2_g4	0.000	0.000	0.000	0.000	0.000	0.000	0.000	0.000	0.000	0.000
TRINITY_DN152339_c2_g5	0.000	2.949	0.000	0.000	0.000	0.000	0.000	0.000	0.000	0.000
TRINITY_DN152339_c3_g1	0.000	0.000	0.000	0.000	0.000	0.000	0.000	0.000	1.308	0.000
TRINITY_DN15233_c0_g1	3.113	4.698	0.729	6.572	3.411	5.757	2.007	4.512	4.029	3.467
TRINITY_DN15233_c0_g3	14.474	16.775	13.226	14.531	12.076	15.417	17.078	13.088	19.221	15.749
TRINITY_DN15233_c11_g1	2.205	1.054	3.014	0.000	1.810	0.000	0.000	2.279	1.630	2.261
TRINITY_DN15233_c1_g1	0.000	0.000	1.765	0.000	0.000	3.823	1.573	2.651	1.972	1.153
TRINITY_DN15233_c21_g1	0.000	0.000	0.000	0.000	0.000	0.000	0.000	0.000	0.000	0.000
TRINITY_DN15233_c24_g1	0.000	4.075	0.000	0.000	0.000	0.000	0.000	0.000	1.136	0.000
TRINITY_DN15233_c5_g1	0.000	0.000	0.000	0.000	0.000	0.000	0.000	0.000	0.000	0.000
TRINITY_DN15233_c8_g2	0.000	0.000	0.000	0.000	0.000	0.000	0.000	0.000	0.400	0.334
TRINITY_DN15233_c9_g1	0.000	0.000	0.000	0.000	0.000	0.000	0.000	0.000	0.000	0.000
TRINITY_DN152341_c0_g1	0.000	0.000	0.000	0.000	0.000	0.000	0.000	0.000	0.000	0.000
TRINITY_DN152341_c0_g2	0.000	0.000	0.000	0.000	0.000	0.866	0.000	0.000	0.582	0.482
TRINITY_DN152341_c1_g1	0.000	0.000	0.000	0.000	0.000	0.000	0.000	0.000	0.000	0.000
TRINITY_DN152341_c2_g1	0.000	0.206	0.000	0.374	0.000	0.000	0.442	0.000	0.000	0.000
TRINITY_DN152341_c3_g1	0.378	0.000	0.506	0.000	0.630	0.000	0.000	0.000	0.000	0.307
TRINITY_DN152341_c4_g1	0.000	0.000	0.000	0.000	0.000	0.000	0.000	0.000	0.000	0.000
TRINITY_DN152341_c5_g1	0.000	0.000	0.000	0.000	0.000	0.000	0.000	0.000	0.000	1.463
TRINITY_DN152342_c1_g1	0.000	0.000	0.000	0.000	0.000	0.000	0.000	0.000	0.000	0.000
TRINITY_DN152344_c0_g1	0.000	0.000	0.000	0.000	0.000	0.000	0.000	0.000	0.000	0.000
TRINITY_DN152344_c0_g2	0.000	0.000	0.000	0.000	0.000	1.481	0.000	0.000	0.000	0.000
TRINITY_DN152345_c0_g1	0.000	2.001	0.000	0.000	0.000	3.003	2.125	0.000	0.000	2.531
TRINITY_DN152345_c2_g1	0.000	0.000	0.000	0.000	0.000	0.000	0.000	0.000	0.000	0.000
TRINITY_DN152346_c0_g1	0.000	0.000	0.000	0.000	0.000	2.367	0.000	0.000	0.800	0.660
TRINITY_DN152347_c0_g1	0.000	0.000	0.000	0.000	0.000	0.000	0.000	0.000	0.000	0.000
TRINITY_DN152348_c0_g1	0.000	0.000	0.000	0.000	0.000	0.000	0.000	0.000	0.000	0.115
TRINITY_DN152348_c2_g1	0.000	0.000	0.000	0.000	0.000	0.000	0.000	0.000	0.000	0.000
TRINITY_DN152348_c3_g1	0.000	0.000	0.000	0.000	0.000	1.696	0.000	0.000	0.000	0.000
TRINITY_DN152349_c0_g1	0.000	0.000	0.000	0.000	0.000	0.000	0.000	0.000	0.000	1.089
TRINITY_DN15234_c0_g1	0.000	0.000	0.000	0.000	0.000	0.000	0.000	0.000	0.000	0.000
TRINITY_DN15234_c0_g2	0.000	0.000	1.364	0.000	0.000	0.000	0.000	0.000	0.000	0.000
TRINITY_DN15234_c1_g1	0.000	0.000	0.000	0.000	0.000	0.000	0.000	0.000	0.000	0.000
TRINITY_DN152350_c0_g1	0.000	0.000	0.524	0.000	0.000	1.138	0.000	0.000	0.194	0.317
TRINITY_DN152351_c0_g1	0.000	0.000	0.000	0.000	0.000	0.000	0.000	0.000	0.000	0.229
TRINITY_DN152353_c0_g1	0.000	0.000	0.000	0.000	0.000	0.000	0.000	0.000	0.000	0.599
TRINITY_DN152353_c1_g1	0.000	0.000	0.000	0.000	0.000	0.000	0.000	5.444	0.000	0.000
TRINITY_DN152353_c2_g1	0.000	0.000	0.000	0.000	0.000	0.000	0.000	0.000	0.000	0.000
TRINITY_DN152353_c4_g2	0.000	0.000	0.000	0.000	0.000	0.000	0.000	0.000	0.000	0.000
TRINITY_DN152353_c5_g1	2.126	0.000	0.000	0.000	0.000	0.000	0.000	0.000	0.000	0.864
TRINITY_DN152353_c7_g1	0.000	0.000	0.000	0.000	0.000	0.000	0.000	0.000	0.000	0.000
TRINITY_DN152353_c8_g1	0.000	0.000	0.000	0.000	0.000	0.000	0.000	0.000	2.961	0.000
TRINITY_DN152354_c0_g1	0.000	0.000	0.000	0.000	0.000	0.000	0.000	0.000	0.000	0.000
TRINITY_DN152355_c0_g1	0.000	0.000	0.000	0.000	0.000	0.000	0.000	0.000	0.000	0.000
TRINITY_DN152355_c1_g1	0.000	0.250	0.000	0.000	1.839	0.000	0.000	0.000	2.200	0.000
TRINITY_DN152357_c0_g1	0.000	0.000	0.000	0.000	0.000	0.000	0.000	0.000	0.000	0.000
TRINITY_DN152357_c1_g1	0.000	0.000	0.000	0.000	0.000	2.098	0.000	0.000	0.000	0.000
TRINITY_DN152358_c0_g1	0.000	0.000	0.453	0.000	0.560	0.000	0.000	0.690	0.000	0.548
TRINITY_DN152358_c0_g2	0.000	0.000	0.000	0.000	0.000	0.000	0.000	0.000	0.177	0.000
TRINITY_DN152358_c1_g1	0.000	0.000	0.000	0.000	0.000	1.342	0.000	0.000	0.000	0.000
TRINITY_DN152358_c2_g1	0.000	0.000	0.000	0.000	0.000	0.000	0.000	0.000	0.726	0.603
TRINITY_DN152358_c3_g1	0.000	0.000	0.642	0.000	0.000	0.000	0.000	0.000	0.000	0.000
TRINITY_DN15235_c0_g1	0.750	0.000	1.675	0.765	0.417	0.727	0.452	0.000	0.863	0.306
TRINITY_DN15235_c0_g4	0.695	1.135	0.722	1.073	1.047	1.814	1.211	2.652	0.837	2.879
TRINITY_DN15235_c1_g2	0.000	0.000	0.000	0.000	0.000	0.000	0.000	0.000	0.000	0.000
TRINITY_DN15235_c3_g1	0.000	0.000	0.000	0.000	0.000	0.000	0.000	0.000	0.000	0.000
TRINITY_DN15235_c4_g1	0.000	0.000	0.000	0.000	0.000	0.000	0.000	0.000	0.000	0.000
TRINITY_DN152360_c0_g1	0.000	0.000	0.000	0.000	0.000	0.000	0.000	0.000	0.000	0.000
TRINITY_DN152360_c1_g1	0.000	0.000	0.000	0.000	0.000	0.000	0.000	0.000	0.272	0.000
TRINITY_DN152361_c0_g1	3.116	0.000	0.000	0.000	0.000	0.000	0.000	0.000	0.000	0.000
TRINITY_DN152362_c0_g1	0.432	0.811	0.000	2.207	0.715	0.848	0.811	0.000	0.000	0.631
TRINITY_DN152362_c1_g1	0.000	0.000	0.000	0.000	0.000	0.000	0.000	0.000	1.136	0.000
TRINITY_DN152362_c1_g3	0.000	0.000	0.000	0.000	0.000	0.000	0.000	0.000	0.000	0.000
TRINITY_DN152362_c2_g1	0.000	0.000	0.000	0.000	0.000	0.000	0.000	0.000	0.000	0.000
TRINITY_DN152362_c2_g2	0.000	0.000	0.000	0.000	0.000	0.000	9.223	0.000	0.000	0.000
TRINITY_DN152363_c0_g1	1.206	2.058	1.751	2.294	1.273	1.594	2.002	0.482	0.837	1.022
TRINITY_DN152363_c0_g3	0.000	0.000	0.000	0.000	0.000	0.000	0.000	0.000	0.000	0.447
TRINITY_DN152363_c1_g1	0.000	1.900	1.117	0.424	1.154	0.404	0.758	0.000	0.556	0.338
TRINITY_DN152365_c0_g1	0.000	0.000	0.000	0.000	0.000	0.000	0.000	0.000	0.000	0.000
TRINITY_DN152366_c0_g1	0.000	0.000	0.000	0.000	0.000	0.000	0.000	0.000	0.000	0.000
TRINITY_DN152366_c1_g1	0.000	0.000	1.119	0.000	1.356	0.000	0.000	0.000	0.849	0.000
TRINITY_DN152366_c2_g1	0.000	0.000	0.000	0.000	0.000	0.000	0.000	0.000	0.000	0.000
TRINITY_DN152366_c3_g1	0.742	0.000	0.000	0.000	0.000	0.000	0.000	0.000	0.364	0.000
TRINITY_DN152366_c6_g1	0.000	0.757	0.000	0.000	0.000	1.209	0.806	1.694	0.000	1.341
TRINITY_DN152366_c7_g1	0.000	0.000	0.000	0.000	0.000	0.000	0.000	0.000	0.000	0.000
TRINITY_DN152367_c0_g1	0.000	0.000	0.000	0.000	0.000	0.000	0.000	0.000	0.000	0.000
TRINITY_DN152367_c0_g2	0.396	0.343	0.000	0.602	0.000	0.000	0.000	0.813	0.197	0.000
TRINITY_DN152367_c1_g1	0.439	0.000	0.535	0.000	0.727	0.000	0.000	0.000	0.218	0.162
TRINITY_DN152367_c2_g1	0.000	0.000	0.000	0.000	0.000	0.000	0.000	0.000	0.000	0.000
TRINITY_DN152367_c3_g1	0.000	0.000	0.000	0.000	0.000	0.000	0.000	0.000	0.638	0.530
TRINITY_DN152367_c4_g1	0.000	0.000	0.000	0.000	0.000	0.000	0.000	0.000	0.387	0.316
TRINITY_DN152368_c0_g1	0.000	0.000	0.000	0.000	0.000	0.000	0.000	0.000	0.936	1.536
TRINITY_DN152369_c0_g1	1.242	7.919	1.615	0.000	0.000	0.000	0.000	0.000	0.000	0.485
TRINITY_DN152369_c0_g2	0.000	0.000	0.000	0.000	5.164	0.000	0.000	0.000	0.000	0.000
TRINITY_DN152369_c0_g3	0.000	0.000	0.000	0.000	0.000	0.000	0.000	0.000	0.000	0.000
TRINITY_DN15236_c0_g1	1.225	0.476	0.000	0.000	2.810	0.000	0.444	3.356	0.406	1.495
TRINITY_DN15236_c0_g2	0.000	2.680	5.320	2.240	0.001	1.397	0.000	0.000	0.000	0.228
TRINITY_DN15236_c0_g3	3.537	2.105	0.000	0.000	6.565	2.935	6.107	3.581	4.554	2.267
TRINITY_DN15236_c0_g4	0.823	1.765	1.282	1.356	0.803	1.507	0.349	1.133	0.862	1.039
TRINITY_DN15236_c0_g5	12.755	14.547	16.235	14.943	16.090	11.568	14.057	10.780	15.010	15.075
TRINITY_DN15236_c0_g6	1.952	0.000	0.000	0.000	0.000	0.000	0.000	0.000	0.000	0.000
TRINITY_DN15236_c1_g1	0.000	0.000	3.236	0.000	0.000	0.877	0.000	2.475	0.000	0.000
TRINITY_DN15236_c3_g1	0.000	0.000	0.000	0.000	0.000	0.000	0.000	0.000	0.000	0.000
TRINITY_DN15236_c6_g1	0.000	1.083	0.689	0.000	0.000	0.374	0.233	0.000	0.516	0.104
TRINITY_DN15236_c7_g1	0.000	0.000	0.000	0.000	0.000	0.000	0.000	0.000	0.000	0.165
TRINITY_DN152370_c0_g1	1.409	0.000	0.000	0.000	0.000	0.000	0.000	0.000	0.346	0.434
TRINITY_DN152371_c0_g1	0.000	0.000	0.000	0.000	0.000	0.000	0.000	0.000	0.000	0.000
TRINITY_DN152373_c0_g2	0.000	0.000	0.000	0.000	0.000	0.000	0.000	0.000	0.000	0.000
TRINITY_DN152373_c1_g1	0.000	1.337	0.000	0.000	0.000	0.000	0.000	0.000	0.000	0.000
TRINITY_DN152374_c1_g2	0.000	0.000	0.000	0.000	0.000	0.000	0.000	0.000	0.000	0.000
TRINITY_DN152374_c2_g1	0.000	0.000	0.000	0.000	0.000	0.000	1.489	0.000	0.000	0.599
TRINITY_DN152375_c0_g1	0.000	0.000	0.000	0.000	0.000	0.000	0.000	0.000	0.000	0.000
TRINITY_DN152375_c2_g3	0.000	0.000	0.000	0.000	0.000	0.000	0.000	0.000	0.957	0.785
TRINITY_DN152375_c3_g1	0.000	0.000	0.000	0.000	0.000	0.000	0.000	0.000	0.000	0.000
TRINITY_DN152376_c0_g1	0.000	0.000	0.000	0.000	0.000	0.000	0.000	0.000	0.000	0.000
TRINITY_DN152377_c0_g1	0.000	0.000	2.791	0.000	0.000	0.000	0.000	0.000	0.000	0.843
TRINITY_DN152378_c0_g1	0.000	5.964	0.000	0.000	0.000	0.000	0.000	0.000	0.000	0.000
TRINITY_DN152378_c0_g3	0.000	0.000	0.000	0.000	0.000	2.036	0.000	0.000	0.000	0.000
TRINITY_DN152379_c0_g1	0.000	0.000	0.339	0.000	0.000	0.000	1.145	0.000	0.000	0.411
TRINITY_DN15237_c0_g1	0.000	0.000	0.000	0.000	0.000	0.000	0.000	0.000	1.379	0.000
TRINITY_DN152380_c0_g1	0.000	0.000	0.000	0.000	0.000	0.000	0.000	0.000	2.024	0.000
TRINITY_DN152380_c1_g1	0.000	0.000	0.000	0.000	0.000	0.000	0.000	0.000	0.422	0.000
TRINITY_DN152380_c2_g1	0.000	7.734	0.000	0.000	0.000	0.000	0.000	0.000	0.000	0.000
TRINITY_DN152383_c1_g1	0.000	0.000	0.000	0.000	0.000	0.000	0.000	0.000	0.000	0.000
TRINITY_DN152385_c0_g1	2.340	0.000	0.000	0.000	0.000	0.000	2.710	0.000	0.000	0.951
TRINITY_DN152385_c0_g2	0.477	0.601	0.000	0.000	0.397	0.693	0.000	0.000	0.359	0.097
TRINITY_DN152385_c1_g1	0.000	0.000	0.000	0.000	0.000	0.000	0.000	0.000	0.000	0.000
TRINITY_DN152385_c4_g1	0.000	0.000	0.000	0.000	0.000	0.000	0.000	0.000	0.000	0.000
TRINITY_DN152386_c0_g2	0.000	0.000	0.000	0.000	0.000	0.000	0.000	0.000	0.000	0.000
TRINITY_DN152387_c0_g1	0.949	0.417	0.639	0.000	0.000	0.000	0.000	0.000	0.000	0.327
TRINITY_DN152387_c1_g1	0.000	0.000	0.000	0.000	0.000	0.000	0.366	0.000	0.000	0.000
TRINITY_DN152387_c2_g1	0.000	0.000	0.000	1.716	0.000	0.000	0.000	0.000	0.567	0.145
TRINITY_DN152388_c0_g2	0.000	0.000	0.000	0.000	0.000	0.000	0.000	0.000	0.000	0.638
TRINITY_DN152388_c0_g3	0.000	0.000	0.000	0.000	0.000	0.000	0.000	0.000	0.000	0.000
TRINITY_DN152388_c2_g1	0.840	6.019	0.000	1.260	0.000	0.000	0.000	0.000	0.413	0.345
TRINITY_DN152389_c0_g1	0.000	0.000	0.000	0.000	0.000	0.000	0.000	0.000	0.000	0.000
TRINITY_DN152389_c0_g2	0.000	0.000	0.000	0.000	0.000	0.000	0.000	0.000	0.000	0.000
TRINITY_DN15238_c0_g1	1.364	1.513	2.813	2.163	1.457	1.876	0.986	1.362	2.168	2.428
TRINITY_DN15238_c0_g2	0.000	0.000	0.000	2.578	0.000	0.204	0.385	0.000	0.000	0.310
TRINITY_DN15238_c1_g1	0.000	0.000	0.000	0.638	0.000	0.000	0.000	2.682	0.000	0.436
TRINITY_DN15238_c1_g2	0.000	0.000	0.000	7.357	0.000	1.876	0.000	0.000	0.000	0.000
TRINITY_DN15238_c1_g5	0.000	0.000	0.000	0.000	0.000	0.000	0.000	0.000	0.000	0.095
TRINITY_DN15238_c5_g1	0.000	0.000	0.000	2.537	0.000	2.513	0.000	0.000	0.000	0.000
TRINITY_DN15238_c6_g1	0.000	0.000	0.000	0.000	0.000	0.000	0.000	0.000	0.000	0.000
TRINITY_DN152390_c1_g1	0.000	0.000	0.000	0.000	0.000	0.000	0.000	0.000	0.000	1.131
TRINITY_DN152391_c1_g2	0.000	0.000	0.000	0.000	0.000	0.000	0.000	0.000	0.900	0.000
TRINITY_DN152391_c1_g4	0.000	0.000	0.000	0.000	0.000	0.000	0.000	0.000	0.000	0.000
TRINITY_DN152391_c4_g1	0.000	0.000	0.000	0.000	0.000	0.000	0.000	0.000	0.000	2.873
TRINITY_DN152393_c0_g1	0.000	0.000	0.000	0.000	0.000	0.000	0.000	0.000	0.000	0.000
TRINITY_DN152394_c0_g1	0.000	1.199	0.615	0.000	0.000	0.000	2.544	0.000	0.476	1.506
TRINITY_DN152394_c1_g1	2.169	0.000	0.000	0.000	0.000	0.795	0.048	1.121	0.000	0.641
TRINITY_DN152395_c0_g1	0.000	0.000	0.000	0.000	0.000	0.000	0.000	0.000	0.000	0.000
TRINITY_DN152395_c0_g2	0.000	0.626	0.000	0.000	0.000	0.000	0.000	0.746	0.362	0.000
TRINITY_DN152397_c0_g1	0.000	0.000	0.000	0.000	0.000	0.000	0.000	0.000	0.000	0.000
TRINITY_DN152398_c0_g1	0.000	0.806	0.000	0.000	0.000	0.000	0.000	0.000	0.000	0.000
TRINITY_DN152399_c0_g1	0.000	0.000	0.000	0.000	0.000	0.000	0.000	0.000	0.000	2.059
TRINITY_DN152399_c0_g3	0.000	0.000	0.000	0.000	0.000	0.000	0.000	0.000	0.000	0.000
TRINITY_DN152399_c1_g1	0.000	0.000	0.000	0.000	0.000	0.000	0.000	0.000	2.829	0.000
TRINITY_DN152399_c2_g1	0.000	0.000	0.000	0.000	0.000	0.000	0.000	0.000	0.576	0.000
TRINITY_DN152399_c2_g2	1.656	0.000	2.267	0.000	0.000	0.000	0.000	0.000	0.000	0.000
TRINITY_DN152399_c3_g2	0.000	0.000	0.000	0.000	0.000	0.000	0.000	0.000	0.000	0.000
TRINITY_DN152399_c4_g1	0.000	0.000	0.000	2.429	0.000	0.000	0.000	0.000	0.000	0.000
TRINITY_DN15239_c0_g1	0.000	0.000	0.000	0.000	0.000	0.000	0.000	0.000	0.000	0.000
TRINITY_DN15239_c0_g2	0.000	0.000	0.000	0.000	0.000	0.000	0.000	0.000	1.136	0.000
TRINITY_DN15239_c0_g3	13.037	5.319	15.409	14.463	9.899	7.436	6.564	14.576	13.776	15.613
TRINITY_DN15239_c13_g1	0.000	0.000	0.000	0.000	0.000	0.000	0.000	0.000	0.000	0.000
TRINITY_DN15239_c1_g1	0.988	0.381	0.000	0.293	0.761	0.138	0.483	0.193	0.934	0.270
TRINITY_DN15239_c1_g2	1.866	0.000	0.000	0.000	0.000	1.018	0.631	0.000	0.000	0.623
TRINITY_DN15239_c1_g4	0.000	2.338	0.000	0.000	5.650	0.000	0.000	0.000	0.000	0.000
TRINITY_DN15239_c2_g1	16.271	21.825	6.048	0.085	5.023	8.195	8.076	0.000	5.264	5.801
TRINITY_DN15239_c3_g1	0.000	0.000	0.000	0.000	0.000	0.000	0.000	0.000	0.000	0.831
TRINITY_DN1523_c0_g1	12.726	14.521	5.813	15.918	11.593	11.371	4.316	6.587	11.503	18.109
TRINITY_DN1523_c0_g2	13.003	3.437	7.137	20.304	7.338	9.988	16.121	13.146	15.770	20.453
TRINITY_DN1523_c1_g1	0.000	0.000	1.826	3.903	0.000	0.000	0.000	0.000	0.000	3.682
TRINITY_DN1523_c22_g1	0.000	0.000	2.764	0.000	0.000	0.000	2.072	0.000	1.833	0.000
TRINITY_DN1523_c2_g1	0.000	0.000	0.000	0.000	0.000	0.000	0.000	0.000	0.000	0.000
TRINITY_DN1523_c30_g1	0.150	0.000	0.000	0.000	0.752	0.000	0.000	0.000	0.000	0.308
TRINITY_DN1523_c5_g1	0.000	0.000	0.000	0.000	0.000	0.000	0.000	0.000	0.000	0.000
TRINITY_DN152400_c0_g1	0.386	0.000	0.000	1.759	0.000	0.000	0.359	0.000	0.192	0.000
TRINITY_DN152400_c1_g1	0.000	0.000	0.000	0.000	0.000	0.000	0.000	0.000	1.185	0.000
TRINITY_DN152400_c2_g1	0.000	0.000	0.000	5.189	0.000	0.000	0.000	0.000	0.000	1.432
TRINITY_DN152400_c3_g1	0.000	0.000	0.000	0.000	0.000	0.000	0.000	0.000	1.719	0.000
TRINITY_DN152400_c4_g1	0.000	0.000	0.000	0.000	0.000	0.000	0.000	0.000	0.000	0.000
TRINITY_DN152402_c0_g1	0.000	0.000	0.000	0.000	0.000	0.000	0.000	0.000	0.000	0.000
TRINITY_DN152402_c1_g1	0.000	0.000	0.000	0.000	0.000	0.000	0.000	0.000	0.000	0.788
TRINITY_DN152402_c1_g2	0.000	0.000	0.000	0.000	0.000	0.000	0.000	0.000	0.000	0.732
TRINITY_DN152402_c2_g1	0.000	0.000	0.000	0.000	0.000	0.000	0.000	0.000	0.000	0.000
TRINITY_DN152402_c3_g1	0.000	0.000	0.000	0.000	0.000	0.000	0.000	0.000	0.673	1.119
TRINITY_DN152402_c5_g1	0.000	0.000	0.000	0.000	0.000	0.000	0.000	0.000	0.000	0.000
TRINITY_DN152402_c7_g1	0.000	3.777	0.000	0.000	0.000	2.846	0.000	0.000	1.072	0.000
TRINITY_DN152402_c8_g1	0.000	0.000	0.000	0.949	0.000	0.000	0.000	0.000	0.000	0.000
TRINITY_DN152402_c9_g1	0.000	0.000	0.000	0.000	0.000	0.000	0.000	0.000	0.000	0.000
TRINITY_DN152403_c0_g1	0.000	0.000	0.000	0.000	0.000	0.000	4.284	0.000	0.000	0.000
TRINITY_DN152403_c1_g1	0.000	0.000	0.000	0.000	0.000	0.000	0.000	0.000	2.007	3.287
TRINITY_DN152404_c0_g1	0.000	0.000	0.000	0.000	0.000	0.000	0.000	0.000	0.000	0.962
TRINITY_DN152404_c0_g2	0.000	0.000	0.000	0.000	0.000	0.000	0.000	0.000	0.000	0.434
TRINITY_DN152404_c1_g1	0.000	0.000	0.000	2.205	0.000	1.421	0.460	0.000	0.240	0.000
TRINITY_DN152404_c1_g2	0.000	0.000	0.000	0.000	0.000	0.000	0.000	0.000	0.000	0.000
TRINITY_DN152404_c2_g1	0.000	0.000	0.000	3.420	3.810	0.000	2.391	0.000	0.000	0.000
TRINITY_DN152404_c4_g1	0.962	0.000	0.000	0.000	0.000	0.000	0.000	0.000	0.000	0.000
TRINITY_DN152405_c0_g1	0.000	0.000	0.000	2.320	0.000	0.000	0.000	0.000	0.000	0.000
TRINITY_DN152406_c0_g1	0.000	0.000	0.000	0.000	0.000	0.000	0.000	0.000	0.000	0.000
TRINITY_DN152407_c0_g1	1.190	0.000	0.000	0.000	0.000	0.000	1.480	0.815	0.280	0.323
TRINITY_DN152408_c0_g1	0.000	0.000	0.000	0.000	0.000	0.000	0.000	3.362	0.000	0.000
TRINITY_DN152409_c0_g1	0.000	0.000	0.000	0.000	0.000	0.000	0.000	5.444	1.393	0.000
TRINITY_DN15240_c0_g1	1.229	0.983	1.362	2.787	3.388	1.262	2.091	0.000	4.297	1.181
TRINITY_DN15240_c1_g1	11.087	12.982	9.371	11.083	9.333	8.277	7.578	18.371	13.966	8.564
TRINITY_DN15240_c2_g1	0.000	0.000	0.000	1.522	0.000	0.970	0.613	0.000	0.332	0.405
TRINITY_DN15240_c2_g2	3.750	5.469	5.135	2.781	3.066	2.738	1.931	11.306	5.615	9.981
TRINITY_DN15240_c3_g1	0.000	0.000	0.000	0.000	0.000	0.000	0.000	0.000	0.000	0.000
TRINITY_DN15240_c5_g1	0.000	0.000	0.329	0.750	0.000	0.357	0.000	0.000	0.000	0.000
TRINITY_DN15240_c6_g1	0.409	0.665	0.699	1.042	0.322	0.384	0.788	0.341	0.615	0.596
TRINITY_DN152412_c0_g1	0.000	0.000	0.000	0.000	0.000	0.000	0.000	0.000	0.000	0.000
TRINITY_DN152412_c1_g1	0.000	0.000	0.000	0.000	0.000	0.000	0.000	0.000	0.000	0.000
TRINITY_DN152413_c0_g1	2.110	0.000	5.735	0.000	0.000	0.000	2.158	0.000	0.000	1.148
TRINITY_DN152413_c1_g1	0.000	0.000	0.000	0.000	0.000	0.000	0.000	0.000	0.000	0.000
TRINITY_DN152413_c2_g1	1.646	1.601	0.000	0.000	0.000	0.000	0.000	0.000	0.000	0.673
TRINITY_DN152413_c2_g2	0.000	0.000	0.000	0.000	2.618	0.000	0.000	0.000	0.000	0.000
TRINITY_DN152415_c0_g1	0.000	3.211	0.000	1.292	1.420	0.000	0.000	4.975	0.000	0.354
TRINITY_DN152415_c0_g2	0.000	0.000	0.000	0.000	0.000	0.000	0.000	0.000	0.000	0.000
TRINITY_DN152415_c2_g2	0.000	0.000	0.000	0.000	0.000	0.000	0.000	0.000	0.000	0.000
TRINITY_DN152415_c2_g3	0.000	0.000	0.000	0.000	0.000	0.000	0.000	0.000	0.000	0.000
TRINITY_DN152415_c2_g4	0.000	0.000	0.000	0.000	0.000	0.000	0.000	0.000	0.000	0.000
TRINITY_DN152415_c3_g1	0.326	0.279	0.438	0.000	0.000	0.951	0.300	0.000	0.326	1.894
TRINITY_DN152416_c0_g1	0.000	0.000	0.000	0.000	0.000	0.000	0.000	0.000	0.000	0.000
TRINITY_DN152416_c2_g1	0.000	0.000	3.566	0.000	1.437	1.295	0.000	0.000	1.287	0.359
TRINITY_DN152416_c6_g1	0.000	0.000	0.000	0.000	0.000	0.000	0.000	0.000	0.000	0.000
TRINITY_DN152416_c8_g1	0.000	0.000	0.000	0.000	0.000	0.000	0.000	0.000	0.000	0.000
TRINITY_DN152417_c0_g1	1.846	0.000	0.000	0.000	0.000	0.000	0.000	0.000	0.000	0.000
TRINITY_DN152418_c1_g1	4.524	0.000	0.000	0.000	0.000	0.000	0.000	0.000	0.000	0.000
TRINITY_DN152419_c0_g1	0.000	0.000	0.000	0.000	0.000	0.000	0.000	0.000	0.000	1.284
TRINITY_DN15241_c0_g1	0.000	0.000	0.791	4.704	0.000	0.000	1.626	3.222	1.845	0.652
TRINITY_DN15241_c0_g2	0.000	0.000	0.000	0.000	0.000	0.000	0.000	0.000	0.000	0.000
TRINITY_DN15241_c1_g1	0.000	0.000	0.000	0.000	0.000	0.000	0.000	0.000	0.000	0.964
TRINITY_DN15241_c2_g1	0.000	0.000	0.000	3.096	0.000	0.000	0.000	0.000	0.000	0.000
TRINITY_DN152422_c0_g1	0.000	0.000	0.000	0.000	0.000	0.000	0.000	0.000	0.000	0.000
TRINITY_DN152422_c0_g2	0.000	0.000	0.000	0.000	0.000	0.000	0.000	0.000	0.000	0.000
TRINITY_DN152423_c0_g1	0.000	0.000	0.000	0.000	0.000	0.000	0.000	0.000	0.000	0.000
TRINITY_DN152424_c0_g1	0.000	0.000	0.000	0.000	0.000	0.000	0.000	0.000	0.000	0.000
TRINITY_DN152424_c1_g1	0.000	0.000	0.000	0.000	0.000	0.000	0.000	0.000	0.000	0.000
TRINITY_DN152425_c0_g1	0.000	0.000	0.000	0.000	0.000	0.000	0.000	0.000	0.000	0.000
TRINITY_DN152425_c2_g1	0.528	0.545	0.883	0.609	0.662	0.000	0.466	0.268	0.803	1.233
TRINITY_DN152425_c3_g1	0.000	0.000	0.000	0.000	0.000	0.000	0.000	0.000	0.000	0.000
TRINITY_DN152427_c0_g1	0.000	0.000	0.000	0.000	0.000	0.000	0.000	0.000	0.483	0.000
TRINITY_DN152428_c0_g1	0.715	0.000	0.000	0.000	0.000	0.992	0.000	0.000	0.000	0.000
TRINITY_DN152429_c0_g1	0.000	0.000	0.000	0.000	0.000	0.000	0.000	0.000	0.000	0.336
TRINITY_DN152429_c1_g1	0.000	3.864	0.000	2.951	0.000	0.000	0.000	0.000	0.000	0.000
TRINITY_DN15242_c0_g1	1.179	3.195	1.980	1.875	1.185	1.952	1.806	1.226	3.027	4.003
TRINITY_DN15242_c1_g1	0.984	2.013	0.947	1.050	0.000	0.000	0.000	0.000	0.000	1.268
TRINITY_DN15242_c1_g2	0.000	2.416	0.000	1.868	0.000	0.000	1.275	0.000	0.000	0.000
TRINITY_DN152430_c0_g1	0.000	0.000	0.000	0.000	0.000	0.000	0.000	0.000	0.000	0.000
TRINITY_DN152430_c1_g1	0.000	0.000	0.000	0.000	0.000	0.000	0.000	0.000	0.351	0.000
TRINITY_DN152431_c0_g1	0.000	0.000	0.000	0.000	0.000	0.000	0.000	0.000	0.848	2.059
TRINITY_DN152431_c0_g2	0.000	0.000	0.000	0.000	0.000	0.000	0.000	0.000	0.000	0.000
TRINITY_DN152431_c1_g1	0.000	0.000	0.000	0.000	0.000	1.278	0.000	1.788	0.868	1.062
TRINITY_DN152431_c6_g1	0.000	0.000	0.000	0.000	0.000	0.000	0.544	0.000	0.825	0.000
TRINITY_DN152432_c0_g1	0.000	0.000	0.000	0.000	0.000	0.000	0.000	0.000	1.098	0.000
TRINITY_DN152432_c3_g1	2.132	0.000	0.000	0.000	0.000	0.000	0.000	0.000	0.000	0.512
TRINITY_DN152432_c4_g1	0.000	0.000	0.000	0.000	0.000	0.000	0.000	0.000	0.000	0.000
TRINITY_DN152433_c0_g1	0.000	0.000	0.000	0.000	0.000	0.000	0.000	0.000	0.778	0.325
TRINITY_DN152434_c0_g1	0.000	0.394	2.296	0.000	2.483	1.251	0.000	0.929	0.223	0.781
TRINITY_DN152435_c1_g1	0.000	0.000	0.000	0.000	0.000	0.000	0.000	0.000	0.405	0.000
TRINITY_DN152435_c2_g2	0.000	0.000	0.000	0.000	0.000	0.000	0.000	0.000	0.000	1.411
TRINITY_DN152435_c3_g1	0.000	0.000	0.000	0.000	0.000	0.000	1.456	0.000	0.000	0.000
TRINITY_DN152435_c4_g1	0.595	0.263	0.000	0.000	0.000	0.000	0.000	0.000	0.648	0.000
TRINITY_DN152435_c4_g2	0.000	0.000	0.537	0.000	0.335	0.874	0.359	0.816	0.000	0.733
TRINITY_DN152435_c5_g1	0.000	0.000	0.000	0.000	0.000	1.459	2.367	0.000	0.000	0.000
TRINITY_DN152435_c6_g1	0.000	0.000	0.000	0.000	1.896	0.000	0.000	0.000	0.000	0.000
TRINITY_DN152436_c0_g1	0.000	0.000	0.000	0.000	0.000	0.000	0.000	0.000	1.277	0.000
TRINITY_DN152437_c0_g1	2.742	0.000	0.000	0.000	0.000	0.000	0.000	0.000	0.677	0.000
TRINITY_DN152437_c0_g3	0.000	0.000	0.000	3.998	0.000	0.000	1.368	0.000	0.000	0.552
TRINITY_DN152437_c1_g1	0.000	0.000	0.000	0.000	0.000	0.000	0.000	0.000	1.320	0.000
TRINITY_DN152437_c2_g1	0.000	0.000	0.000	0.000	0.000	0.000	0.000	0.000	0.000	0.000
TRINITY_DN152438_c1_g1	0.000	0.000	0.000	0.000	0.000	0.000	0.000	0.000	0.812	0.000
TRINITY_DN152439_c0_g1	2.043	0.000	0.000	0.000	0.000	0.000	0.000	0.000	0.000	0.000
TRINITY_DN15243_c0_g1	1.571	0.000	0.000	0.000	1.834	3.676	0.901	2.371	0.000	2.284
TRINITY_DN15243_c0_g2	1.386	0.626	0.000	0.000	0.000	2.178	0.671	1.246	0.731	0.611
TRINITY_DN152440_c0_g1	0.957	0.000	0.000	0.000	2.654	0.000	0.383	0.000	1.116	1.555
TRINITY_DN152440_c10_g1	0.000	0.000	0.000	0.000	0.000	0.000	0.000	0.000	0.000	0.000
TRINITY_DN152440_c11_g1	0.000	0.000	0.000	0.000	0.000	0.000	0.000	0.000	0.000	0.877
TRINITY_DN152440_c12_g1	0.000	0.000	0.000	0.000	0.000	0.000	0.000	0.000	0.000	0.000
TRINITY_DN152440_c1_g1	0.000	0.000	0.000	0.000	0.000	0.000	0.000	0.000	0.000	0.000
TRINITY_DN152440_c2_g1	0.000	0.000	0.000	0.000	0.000	0.000	0.000	0.000	0.000	0.000
TRINITY_DN152440_c5_g1	0.000	0.000	0.000	0.000	0.000	0.000	0.074	0.000	0.000	0.000
TRINITY_DN152440_c7_g1	0.000	0.000	0.000	0.000	0.000	0.000	0.000	0.000	0.000	0.000
TRINITY_DN152440_c9_g1	0.000	0.000	0.000	0.000	0.000	3.468	0.000	0.000	0.000	0.000
TRINITY_DN152441_c0_g1	0.000	0.308	0.000	0.000	0.249	0.156	1.281	0.303	0.282	0.087
TRINITY_DN152441_c0_g2	0.185	0.000	0.000	0.000	0.000	0.000	0.000	0.000	0.000	0.000
TRINITY_DN152441_c2_g1	0.000	0.000	0.000	0.000	0.000	0.000	0.000	0.000	0.000	0.000
TRINITY_DN152441_c2_g2	0.000	0.000	0.000	0.000	0.000	0.000	0.000	0.000	0.000	0.000
TRINITY_DN152441_c3_g1	0.000	0.000	0.000	0.000	0.000	0.000	0.000	0.000	0.000	0.000
TRINITY_DN152442_c0_g1	0.000	0.000	0.000	0.000	1.657	0.000	0.000	0.000	0.000	0.000
TRINITY_DN152443_c0_g1	0.000	0.000	0.000	0.000	0.000	0.000	0.000	0.000	0.000	0.000
TRINITY_DN152443_c1_g1	0.000	0.000	0.000	0.000	0.000	0.000	0.000	0.000	0.000	0.000
TRINITY_DN152448_c0_g1	1.325	0.000	0.000	0.000	0.000	0.974	0.000	1.700	0.326	0.000
TRINITY_DN152448_c1_g1	0.613	0.552	0.000	0.000	0.000	0.000	0.000	0.000	0.302	0.251
TRINITY_DN152448_c1_g2	0.000	0.000	0.000	0.000	0.000	0.000	0.000	0.000	0.000	0.000
TRINITY_DN15244_c0_g1	1.121	4.901	1.966	7.233	2.796	2.127	1.661	0.000	1.423	0.825
TRINITY_DN15244_c0_g2	4.951	0.975	4.108	0.000	2.624	2.653	4.847	4.745	5.159	6.287
TRINITY_DN15244_c0_g3	0.223	0.404	0.256	0.586	0.000	0.000	0.000	0.000	0.388	0.000
TRINITY_DN152450_c0_g1	0.000	0.000	0.000	0.000	0.000	1.869	0.000	0.000	0.000	0.000
TRINITY_DN152451_c0_g1	0.000	0.000	0.000	0.000	0.000	0.000	0.000	0.000	0.000	0.000
TRINITY_DN152452_c0_g1	0.000	2.201	1.249	1.374	0.000	0.000	0.000	1.902	0.900	2.258
TRINITY_DN152452_c2_g1	0.000	0.000	0.000	0.000	0.000	0.000	0.000	0.000	0.000	0.000
TRINITY_DN152457_c0_g1	0.000	0.000	0.000	0.000	0.000	0.000	0.000	0.000	0.000	0.000
TRINITY_DN152458_c0_g1	0.256	0.216	0.000	0.000	0.426	0.000	0.000	0.000	0.128	0.000
TRINITY_DN152458_c0_g3	0.000	0.000	0.000	0.000	0.000	0.000	0.000	0.000	0.000	0.802
TRINITY_DN152458_c0_g4	0.000	0.409	0.000	0.000	0.000	0.000	0.000	0.000	0.000	0.379
TRINITY_DN152458_c1_g1	0.000	0.000	0.000	0.000	0.000	0.000	0.000	0.000	0.000	0.000
TRINITY_DN152458_c1_g2	0.000	0.000	0.000	0.905	0.000	0.000	0.000	0.000	0.000	0.735
TRINITY_DN152458_c1_g3	0.000	0.000	2.753	0.000	0.000	0.000	0.000	0.000	0.000	0.000
TRINITY_DN152458_c2_g1	0.000	0.000	0.000	0.000	0.000	0.000	0.000	0.000	0.000	0.000
TRINITY_DN152458_c3_g1	0.528	0.000	0.000	0.000	0.000	0.000	0.000	0.000	0.000	0.000
TRINITY_DN152458_c4_g1	0.000	0.000	0.000	0.000	0.000	0.000	0.000	0.000	0.000	0.000
TRINITY_DN152458_c5_g1	0.000	0.000	0.000	0.000	0.000	0.000	0.000	0.000	0.000	0.000
TRINITY_DN152458_c7_g1	0.000	0.000	0.000	0.000	0.000	0.000	0.000	0.000	0.000	0.421
TRINITY_DN152458_c8_g1	1.602	0.000	0.000	0.000	0.000	0.000	0.000	0.000	0.000	0.000
TRINITY_DN152459_c0_g1	0.000	0.000	0.000	0.000	0.000	0.000	0.000	0.000	0.000	0.319
TRINITY_DN15245_c0_g1	1.677	1.647	0.832	0.000	0.000	1.108	0.397	1.263	2.730	0.493
TRINITY_DN152460_c0_g1	0.000	0.000	0.000	0.000	1.065	0.000	0.000	0.655	0.000	0.260
TRINITY_DN152461_c0_g1	0.000	0.000	0.000	0.000	0.000	0.000	0.000	0.000	0.000	0.000
TRINITY_DN152461_c1_g1	0.000	0.000	0.000	0.000	0.000	0.000	0.000	0.000	0.000	0.000
TRINITY_DN152462_c0_g1	0.000	0.000	0.000	0.000	0.000	0.000	0.000	0.000	0.000	0.000
TRINITY_DN152463_c0_g1	0.000	0.000	0.000	5.148	0.000	0.000	1.780	0.000	0.000	0.000
TRINITY_DN152467_c0_g1	0.000	0.000	0.329	0.000	0.000	0.000	0.000	0.000	0.123	0.000
TRINITY_DN152467_c0_g4	0.000	0.508	0.000	0.000	0.000	0.000	0.546	0.000	0.000	0.000
TRINITY_DN152468_c0_g1	0.000	0.000	0.000	9.063	0.000	0.000	0.000	0.000	0.000	0.000
TRINITY_DN152468_c1_g1	0.000	0.000	0.000	0.000	0.000	0.000	0.000	0.000	0.000	0.000
TRINITY_DN152469_c0_g1	0.000	0.000	0.000	0.000	2.932	0.000	0.000	0.000	0.444	2.395
TRINITY_DN15246_c0_g1	51.288	40.395	48.413	38.995	30.903	31.990	31.560	41.004	49.200	40.137
TRINITY_DN152470_c0_g1	0.000	0.000	0.000	0.000	0.000	0.000	0.000	0.000	0.363	0.000
TRINITY_DN152470_c1_g1	0.000	0.000	0.000	0.000	0.000	0.000	0.000	0.000	0.000	0.000
TRINITY_DN152471_c0_g1	0.000	0.000	0.000	0.000	0.000	0.000	0.000	0.000	0.000	0.000
TRINITY_DN152471_c1_g1	0.000	0.000	0.000	0.000	5.413	0.000	0.000	0.000	0.000	0.000
TRINITY_DN152473_c0_g1	0.000	0.000	0.000	0.000	0.000	0.000	0.000	0.000	0.000	0.000
TRINITY_DN152473_c0_g2	0.000	0.912	0.000	0.000	0.000	0.000	0.550	0.000	0.282	0.000
TRINITY_DN152473_c1_g1	0.000	0.267	0.000	0.000	0.000	0.000	0.000	0.000	0.000	0.000
TRINITY_DN152475_c0_g1	0.000	0.000	0.000	0.000	0.000	1.209	0.000	0.000	0.000	0.000
TRINITY_DN152475_c1_g1	0.000	0.000	0.000	0.000	0.000	0.000	0.000	0.000	0.000	0.000
TRINITY_DN152475_c2_g1	0.000	1.705	0.000	2.595	0.000	5.135	0.000	0.000	0.000	0.000
TRINITY_DN152475_c6_g1	0.000	0.000	1.828	0.000	0.000	0.000	0.000	0.000	0.000	0.000
TRINITY_DN152476_c0_g1	0.000	0.000	0.000	1.922	0.565	0.991	0.000	1.392	0.509	1.104
TRINITY_DN152477_c0_g1	0.000	0.000	0.000	0.000	0.000	0.000	0.000	0.000	0.000	0.000
TRINITY_DN152477_c0_g2	0.000	0.000	0.000	0.000	0.000	0.000	2.044	0.000	0.000	0.000
TRINITY_DN152477_c1_g1	0.000	0.000	0.000	0.000	4.120	0.000	0.000	0.000	0.000	0.000
TRINITY_DN152477_c2_g1	0.000	0.000	0.000	0.000	0.000	0.000	0.000	0.000	0.000	0.000
TRINITY_DN152478_c0_g1	0.000	0.000	0.000	0.000	0.000	0.000	0.000	0.000	0.000	0.000
TRINITY_DN15247_c0_g1	0.000	0.000	0.000	0.000	0.000	0.000	1.931	0.000	0.000	0.000
TRINITY_DN15247_c1_g1	0.000	1.917	0.000	0.000	0.000	0.000	0.000	0.000	0.000	0.000
TRINITY_DN15247_c2_g1	0.487	0.429	0.000	0.737	0.000	0.000	0.000	0.000	0.000	0.397
TRINITY_DN15247_c4_g1	0.000	0.000	0.000	6.607	0.000	0.000	0.000	8.980	0.000	0.000
TRINITY_DN15247_c4_g2	0.000	0.000	3.652	3.537	0.000	0.000	0.000	0.000	0.000	0.000
TRINITY_DN15247_c8_g1	0.000	0.000	0.000	0.000	0.000	0.000	0.000	0.000	0.000	1.121
TRINITY_DN152480_c0_g1	0.000	0.000	0.000	0.000	0.000	0.000	0.000	0.000	0.000	0.512
TRINITY_DN152482_c0_g1	0.000	0.000	0.000	0.000	4.392	0.000	0.000	0.000	0.000	0.000
TRINITY_DN152482_c1_g1	0.000	0.000	0.000	0.000	0.000	0.000	2.581	0.000	0.000	0.000
TRINITY_DN152483_c0_g1	0.000	0.000	0.000	0.000	0.000	0.000	0.000	0.000	0.000	0.000
TRINITY_DN152484_c1_g1	1.976	1.075	3.288	6.396	5.145	6.484	1.085	1.694	1.706	5.408
TRINITY_DN152484_c1_g2	0.000	0.000	1.455	0.000	0.000	2.441	1.066	0.000	0.524	0.291
TRINITY_DN152484_c1_g3	4.821	2.294	0.000	0.000	0.000	5.827	0.000	4.769	0.000	0.001
TRINITY_DN152484_c1_g4	0.301	1.102	3.995	0.000	0.000	0.000	0.000	0.000	0.000	0.000
TRINITY_DN152484_c2_g2	0.000	0.000	0.000	0.000	0.000	3.126	0.000	0.000	0.000	0.880
TRINITY_DN152487_c0_g1	0.000	0.000	0.854	0.000	0.529	0.000	0.876	0.000	0.159	0.000
TRINITY_DN152487_c1_g2	0.000	0.000	0.000	0.000	0.000	0.000	0.000	0.000	0.000	1.242
TRINITY_DN152487_c2_g1	0.680	0.000	0.000	0.000	0.000	2.997	2.643	1.407	0.000	0.563
TRINITY_DN152487_c3_g1	0.669	0.859	0.449	0.000	0.556	0.000	0.000	0.685	0.167	1.084
TRINITY_DN152489_c0_g1	0.000	0.000	0.000	0.000	0.000	0.000	0.000	0.000	2.513	0.000
TRINITY_DN152489_c1_g1	0.000	0.000	0.000	0.000	0.000	0.000	0.000	0.000	0.000	0.000
TRINITY_DN15248_c0_g2	0.194	0.105	0.173	0.000	0.000	0.187	0.000	0.000	0.164	0.052
TRINITY_DN152490_c0_g1	0.000	0.000	0.000	0.000	0.000	0.000	0.000	0.000	1.379	0.000
TRINITY_DN152492_c1_g2	0.000	0.000	0.000	0.000	0.000	0.000	0.000	0.000	0.000	0.241
TRINITY_DN152493_c0_g1	0.000	0.000	0.000	0.000	0.000	0.000	0.000	0.000	0.000	0.000
TRINITY_DN152494_c0_g1	0.000	0.000	0.000	0.000	0.000	0.000	0.000	0.000	0.000	0.000
TRINITY_DN152495_c0_g1	0.000	0.000	0.000	0.000	0.000	0.000	0.000	0.000	0.000	0.000
TRINITY_DN152496_c0_g1	0.000	0.000	0.000	0.000	0.000	0.000	0.000	0.000	0.000	0.000
TRINITY_DN15249_c0_g1	0.000	0.000	0.000	4.056	0.000	0.000	0.000	0.000	0.712	1.549
TRINITY_DN15249_c0_g2	0.000	0.000	0.000	0.000	0.000	0.000	1.692	0.000	1.046	0.000
TRINITY_DN15249_c2_g1	0.000	0.000	0.000	0.000	0.000	0.000	0.000	0.000	0.000	0.000
TRINITY_DN15249_c6_g1	0.000	0.000	0.000	0.000	0.000	0.000	0.000	0.000	0.000	0.000
TRINITY_DN15249_c7_g1	0.000	0.000	0.000	0.000	0.000	0.000	0.000	0.000	0.000	0.000
TRINITY_DN1524_c0_g1	21.515	25.180	19.723	16.939	11.764	24.577	18.748	27.150	27.115	33.134
TRINITY_DN1524_c3_g1	0.000	0.000	0.000	0.000	0.000	0.000	1.717	0.000	0.000	0.000
TRINITY_DN1524_c3_g3	0.000	0.000	0.000	0.000	0.000	0.000	0.000	0.000	0.000	0.000
TRINITY_DN152502_c0_g1	0.000	0.936	0.000	0.000	0.000	1.468	0.000	0.000	0.000	0.000
TRINITY_DN152502_c1_g1	0.933	0.000	0.000	0.000	0.000	0.000	0.000	0.000	0.686	0.000
TRINITY_DN152502_c1_g2	0.658	0.000	0.000	0.000	0.000	0.000	0.861	0.000	1.555	0.000
TRINITY_DN152502_c6_g1	0.000	0.000	0.000	0.000	0.000	0.000	0.000	0.000	0.000	0.000
TRINITY_DN152502_c7_g1	0.000	0.000	0.000	0.000	0.000	0.000	0.000	0.000	0.000	0.000
TRINITY_DN152503_c0_g1	0.000	0.000	0.000	0.000	0.000	1.003	0.000	0.000	0.670	0.000
TRINITY_DN152504_c0_g1	0.000	0.000	0.000	0.000	0.000	0.000	0.000	0.000	0.000	0.000
TRINITY_DN152505_c0_g1	0.000	0.000	0.000	0.000	0.000	0.000	0.000	0.000	0.000	0.000
TRINITY_DN152507_c0_g1	0.000	0.000	0.000	0.902	0.000	0.000	0.577	0.000	0.000	0.244
TRINITY_DN152508_c0_g1	0.000	0.000	0.000	0.000	0.000	0.000	0.000	0.000	0.000	0.000
TRINITY_DN152508_c1_g1	0.000	0.000	0.000	0.000	0.000	0.000	0.000	0.000	0.000	0.000
TRINITY_DN152508_c1_g2	0.000	0.000	0.000	0.000	0.000	0.000	0.000	0.000	0.000	0.000
TRINITY_DN152508_c2_g1	1.541	3.542	3.134	1.156	0.000	1.136	1.511	0.000	0.757	3.116
TRINITY_DN152508_c2_g2	0.000	0.000	0.000	0.000	0.000	0.000	0.000	0.000	1.144	0.636
TRINITY_DN152508_c2_g3	0.000	0.000	0.000	0.000	0.000	0.000	0.000	0.000	0.375	0.000
TRINITY_DN152508_c3_g1	0.000	0.000	0.000	0.000	0.000	0.000	0.000	0.000	0.000	0.000
TRINITY_DN152508_c6_g1	0.000	0.000	0.000	0.000	0.000	0.000	0.000	0.000	0.000	0.000
TRINITY_DN152509_c0_g1	0.000	0.000	0.000	0.000	0.000	0.000	0.000	0.000	0.000	0.000
TRINITY_DN15250_c0_g1	0.242	0.000	0.000	0.000	0.286	0.000	0.616	1.393	0.623	0.509
TRINITY_DN15250_c0_g2	1.774	1.948	0.000	0.000	0.000	2.935	3.527	4.037	6.942	0.822
TRINITY_DN15250_c1_g1	0.000	0.000	0.000	0.000	0.000	0.000	0.000	0.000	0.512	0.425
TRINITY_DN15250_c1_g2	0.000	0.000	6.957	0.000	4.118	0.000	0.000	0.000	2.539	1.030
TRINITY_DN15250_c2_g1	0.000	0.000	0.000	0.000	0.000	0.000	0.000	6.242	0.000	0.000
TRINITY_DN15250_c4_g1	4.324	0.000	0.000	0.000	0.000	0.000	0.000	0.000	0.000	0.000
TRINITY_DN15250_c5_g1	0.000	1.089	0.000	0.913	0.000	0.000	0.000	0.000	0.000	0.495
TRINITY_DN152511_c0_g1	0.390	0.000	0.000	0.000	0.000	0.000	0.000	0.000	0.361	0.000
TRINITY_DN152511_c1_g1	1.125	0.000	0.000	0.000	1.847	0.000	0.000	0.000	0.000	0.000
TRINITY_DN152511_c2_g1	0.000	0.000	0.000	0.000	0.000	0.000	0.000	0.000	0.059	0.000
TRINITY_DN152513_c0_g1	0.000	0.000	0.000	0.000	0.000	0.000	0.000	0.000	0.000	0.000
TRINITY_DN152513_c0_g2	0.000	0.000	0.000	0.000	0.000	1.305	0.000	0.000	0.000	0.364
TRINITY_DN152513_c1_g1	0.000	0.373	0.000	0.000	0.000	0.000	0.000	0.000	0.000	0.000
TRINITY_DN152513_c3_g1	0.000	0.000	0.000	0.000	1.704	0.000	0.000	0.000	0.000	0.000
TRINITY_DN152515_c0_g1	0.000	0.000	0.000	0.000	0.000	0.000	4.611	0.000	0.000	0.000
TRINITY_DN152515_c1_g1	0.000	0.000	0.000	0.000	0.000	0.000	0.000	0.000	0.000	1.884
TRINITY_DN152516_c0_g1	0.000	0.000	0.000	0.000	0.000	0.000	0.000	0.000	0.000	0.626
TRINITY_DN152516_c0_g2	0.000	0.000	0.000	0.000	3.302	0.000	0.000	0.000	3.010	0.000
TRINITY_DN152516_c1_g1	0.000	0.000	0.000	1.793	0.000	0.000	0.000	0.000	0.000	0.000
TRINITY_DN152516_c2_g1	0.000	0.000	0.000	0.000	0.000	0.000	0.000	0.000	0.000	1.121
TRINITY_DN152516_c3_g1	0.000	0.000	0.000	0.000	0.000	0.000	0.000	0.000	0.000	0.000
TRINITY_DN152516_c5_g1	0.000	0.000	1.707	0.000	0.000	0.000	0.000	0.000	0.000	0.000
TRINITY_DN152516_c6_g1	0.000	0.000	0.000	0.000	0.000	0.000	0.000	0.000	0.000	0.000
TRINITY_DN152517_c0_g1	0.000	0.000	0.000	0.000	0.000	0.000	0.000	0.000	0.000	0.686
TRINITY_DN152518_c0_g1	0.000	1.180	0.000	0.000	0.000	0.000	0.000	0.000	0.400	0.000
TRINITY_DN152518_c1_g1	14.879	20.474	11.575	28.087	17.320	15.377	15.210	12.703	31.685	26.774
TRINITY_DN152518_c2_g1	0.000	0.000	0.000	0.000	0.000	0.000	0.000	0.000	0.000	0.000
TRINITY_DN152519_c0_g1	0.000	0.000	0.000	0.000	0.000	0.000	0.000	0.000	0.000	0.000
TRINITY_DN15251_c1_g1	0.000	0.314	0.000	0.000	0.000	0.000	0.000	2.254	0.000	0.222
TRINITY_DN15251_c1_g3	0.502	0.423	0.336	0.000	0.000	0.365	0.908	0.512	0.378	0.815
TRINITY_DN152520_c0_g1	0.000	0.000	0.000	0.000	0.000	0.000	0.000	0.000	0.000	0.000
TRINITY_DN152522_c0_g1	0.000	0.000	0.000	0.000	0.000	0.000	0.000	0.000	0.000	0.591
TRINITY_DN152523_c0_g1	1.290	0.000	1.765	0.000	0.000	0.000	0.000	0.000	0.000	1.590
TRINITY_DN152523_c3_g1	0.000	0.000	0.000	0.000	0.000	0.000	0.000	0.000	0.000	0.000
TRINITY_DN152523_c4_g1	0.000	0.641	0.000	0.000	0.000	0.000	0.000	0.000	0.000	0.865
TRINITY_DN152523_c5_g1	0.728	0.000	0.000	0.000	0.000	0.000	0.000	0.000	0.357	0.000
TRINITY_DN152523_c6_g1	2.182	0.000	0.000	0.000	0.000	0.000	0.000	0.000	0.000	0.000
TRINITY_DN152523_c7_g1	0.000	0.000	0.000	0.000	0.000	0.000	0.000	0.000	0.000	0.000
TRINITY_DN152523_c8_g1	0.000	0.000	0.000	0.000	0.000	0.000	0.000	0.000	0.000	0.000
TRINITY_DN152527_c0_g1	0.000	0.000	0.000	0.000	0.000	0.000	0.000	0.000	0.000	0.000
TRINITY_DN152527_c1_g1	0.421	0.456	0.000	0.376	0.817	0.000	0.437	0.000	0.106	0.787
TRINITY_DN152527_c2_g1	0.000	0.000	0.000	0.000	0.000	0.000	0.000	0.000	0.000	0.721
TRINITY_DN152527_c3_g1	0.000	0.000	0.000	0.000	0.000	0.000	0.000	0.000	0.000	0.000
TRINITY_DN152528_c0_g2	0.000	0.000	0.000	0.000	2.060	0.000	0.000	0.000	0.000	0.515
TRINITY_DN152528_c3_g1	0.000	0.000	0.000	1.295	0.000	0.000	0.000	0.000	0.000	0.000
TRINITY_DN15252_c0_g1	7.774	15.387	11.155	7.267	37.325	6.292	6.621	5.675	6.028	9.842
TRINITY_DN15252_c0_g2	0.788	0.000	0.000	0.000	0.000	0.000	0.000	0.000	0.000	1.232
TRINITY_DN15252_c4_g1	0.000	0.000	0.000	0.000	0.000	0.000	0.000	0.000	0.000	0.000
TRINITY_DN152530_c0_g1	0.000	0.000	0.000	0.000	0.000	1.843	0.000	0.000	0.000	0.000
TRINITY_DN152530_c0_g2	0.000	0.000	0.000	2.108	0.000	0.000	0.000	2.906	1.034	0.378
TRINITY_DN152530_c1_g1	0.177	0.295	0.237	0.000	0.000	0.515	1.106	0.000	0.269	0.648
TRINITY_DN152530_c2_g1	0.000	0.000	5.549	0.000	0.000	0.000	0.000	0.000	0.000	2.848
TRINITY_DN152530_c5_g1	0.000	0.257	0.000	0.462	0.000	0.000	0.553	0.000	0.605	0.821
TRINITY_DN152530_c8_g1	0.000	2.355	0.000	0.000	0.000	0.000	2.524	0.000	0.000	0.000
TRINITY_DN152531_c0_g1	0.000	1.030	0.000	0.000	0.000	0.000	0.000	0.000	0.000	1.411
TRINITY_DN152531_c0_g2	0.000	0.000	0.000	0.000	0.000	0.000	0.000	2.650	0.000	0.550
TRINITY_DN152531_c10_g1	0.000	0.000	0.000	0.000	1.320	0.000	0.000	0.000	0.000	0.000
TRINITY_DN152531_c11_g1	0.000	0.000	0.000	0.000	0.000	0.000	0.000	0.000	0.000	1.916
TRINITY_DN152531_c2_g1	0.000	1.106	0.000	0.000	0.000	0.000	0.000	0.000	0.000	0.760
TRINITY_DN152531_c3_g1	0.000	0.000	0.000	0.000	0.000	0.000	0.000	0.000	0.000	0.000
TRINITY_DN152531_c4_g1	0.000	0.000	0.000	0.000	0.000	3.259	0.000	0.000	0.000	2.751
TRINITY_DN152531_c5_g1	0.000	0.000	0.000	0.000	0.000	0.000	0.000	0.000	0.576	0.956
TRINITY_DN152531_c8_g1	0.000	0.000	0.000	0.000	0.000	0.000	0.000	0.000	0.000	0.000
TRINITY_DN152531_c9_g1	0.000	0.000	0.000	0.000	0.000	0.000	0.000	0.000	0.000	0.768
TRINITY_DN152532_c0_g2	0.000	0.000	1.953	0.000	0.000	0.000	3.102	0.000	0.703	2.037
TRINITY_DN152532_c0_g3	0.000	0.000	0.000	0.000	0.000	0.000	0.000	0.000	0.000	0.000
TRINITY_DN152532_c0_g4	0.000	0.000	0.000	3.250	3.620	3.204	0.000	0.000	2.206	2.706
TRINITY_DN152532_c1_g1	0.000	2.518	0.000	0.000	3.620	1.634	0.224	0.000	0.000	0.000
TRINITY_DN152535_c1_g1	0.000	0.000	0.000	0.000	0.000	0.000	0.000	0.000	0.000	1.547
TRINITY_DN152535_c2_g1	0.000	0.000	0.000	0.000	0.000	0.000	0.000	0.000	0.000	0.000
TRINITY_DN152535_c2_g2	0.000	0.000	0.000	0.000	0.000	0.000	0.000	0.000	0.000	1.000
TRINITY_DN152536_c0_g1	1.054	0.000	0.000	0.000	0.000	0.000	0.000	0.000	0.000	1.191
TRINITY_DN152536_c1_g1	0.000	2.163	1.629	0.908	2.983	0.000	0.581	0.000	0.593	1.833
TRINITY_DN152537_c0_g1	0.000	0.000	0.000	0.000	0.000	0.000	0.000	1.403	0.333	0.000
TRINITY_DN152538_c0_g1	0.000	0.000	0.000	0.000	0.000	0.000	0.000	0.000	1.257	1.607
TRINITY_DN15253_c0_g1	9.329	1.609	1.462	6.392	4.191	7.024	4.856	6.873	7.409	5.101
TRINITY_DN15253_c0_g2	0.485	3.798	3.186	0.562	0.235	0.000	1.033	0.000	0.379	1.188
TRINITY_DN15253_c0_g3	1.443	1.619	0.967	1.841	1.604	2.800	1.520	0.491	1.450	0.879
TRINITY_DN15253_c10_g1	0.000	0.000	3.320	0.000	0.000	0.000	0.000	0.000	0.000	0.981
TRINITY_DN15253_c12_g1	0.000	0.000	0.000	0.000	0.000	0.000	0.000	0.000	0.000	0.000
TRINITY_DN15253_c1_g1	0.000	7.285	0.000	0.000	0.000	0.000	0.000	0.000	0.000	0.000
TRINITY_DN15253_c2_g1	0.000	0.000	0.000	0.000	0.000	0.000	0.000	0.000	0.736	0.000
TRINITY_DN15253_c2_g2	0.000	0.000	0.000	0.000	0.000	0.000	0.000	0.000	0.995	0.000
TRINITY_DN15253_c3_g1	0.000	0.000	0.000	0.000	0.000	0.000	0.000	0.000	0.561	0.466
TRINITY_DN15253_c5_g1	0.000	0.000	0.000	0.000	0.000	0.000	0.000	0.000	0.000	0.000
TRINITY_DN15253_c6_g1	0.000	1.264	0.335	0.000	0.000	0.364	0.000	0.000	0.251	0.507
TRINITY_DN152540_c0_g1	0.000	0.000	0.000	0.000	0.000	0.000	0.000	0.000	1.257	0.000
TRINITY_DN152540_c0_g2	0.000	0.000	0.000	0.000	0.000	0.000	0.000	0.000	0.914	0.000
TRINITY_DN152540_c0_g3	0.000	0.000	0.000	0.000	0.000	0.000	0.000	0.000	0.000	0.824
TRINITY_DN152541_c0_g2	0.000	0.000	0.000	0.000	0.000	0.000	0.000	0.000	0.000	0.000
TRINITY_DN152541_c1_g1	0.000	1.783	0.000	0.000	0.000	0.000	0.000	0.000	0.000	0.750
TRINITY_DN152541_c1_g2	0.000	0.000	0.000	0.000	0.000	0.000	0.000	0.000	0.558	0.487
TRINITY_DN152542_c0_g1	0.000	0.000	0.000	0.000	0.000	0.000	0.000	0.000	0.000	1.121
TRINITY_DN152543_c0_g1	0.000	0.000	0.000	0.000	0.000	0.000	0.000	0.000	0.000	0.345
TRINITY_DN152543_c2_g1	0.000	0.000	0.000	0.000	0.000	3.674	0.000	0.000	2.539	2.059
TRINITY_DN152543_c3_g1	0.000	0.000	0.000	0.000	0.000	0.000	0.000	2.325	1.110	0.000
TRINITY_DN152544_c0_g1	0.000	2.375	0.000	0.000	0.000	0.000	0.000	0.000	0.000	0.000
TRINITY_DN152544_c0_g2	0.000	0.000	0.000	0.000	0.000	0.000	0.000	0.000	0.000	0.000
TRINITY_DN152544_c1_g1	0.000	0.000	0.000	0.000	0.000	0.000	0.000	0.000	0.328	0.000
TRINITY_DN152544_c5_g1	0.000	0.000	0.000	0.000	0.000	0.000	0.000	0.000	0.000	0.000
TRINITY_DN152548_c0_g1	0.000	0.000	0.000	0.000	0.000	0.000	0.000	0.000	0.000	0.000
TRINITY_DN15254_c0_g1	29.948	16.245	15.483	24.781	17.163	21.200	32.194	24.173	34.093	27.059
TRINITY_DN15254_c0_g2	29.114	40.641	27.214	25.106	26.547	2.022	32.322	28.233	15.124	19.894
TRINITY_DN15254_c14_g1	0.000	0.000	0.000	0.000	0.000	0.000	0.000	0.000	0.000	0.000
TRINITY_DN15254_c1_g1	1.916	4.073	2.398	1.280	3.471	2.505	3.538	0.834	2.067	2.759
TRINITY_DN15254_c2_g1	0.000	0.000	0.000	0.000	0.000	0.374	0.000	0.261	0.000	0.160
TRINITY_DN15254_c2_g2	0.346	0.897	0.131	0.357	0.000	0.562	0.600	0.000	0.393	0.250
TRINITY_DN15254_c3_g1	0.511	0.000	0.000	0.791	0.000	0.000	1.755	1.031	0.784	0.830
TRINITY_DN15254_c3_g2	2.270	1.415	3.862	1.387	1.863	2.256	0.908	0.843	2.678	1.579
TRINITY_DN15254_c3_g3	0.000	0.000	0.000	0.000	0.000	0.000	0.000	0.000	0.000	0.000
TRINITY_DN15254_c4_g1	0.000	0.000	0.000	0.000	0.000	0.000	0.000	0.000	0.000	0.000
TRINITY_DN15254_c6_g1	0.000	0.000	0.000	0.000	0.000	0.000	0.000	0.000	0.000	0.000
TRINITY_DN15254_c7_g1	0.000	0.000	0.000	2.781	0.000	0.000	0.000	0.000	0.000	0.768
TRINITY_DN15254_c9_g1	0.517	0.536	0.274	0.942	0.000	0.298	1.101	0.417	0.601	0.405
TRINITY_DN152550_c1_g1	0.000	0.000	0.000	0.000	0.000	0.000	0.000	0.000	0.000	0.000
TRINITY_DN152552_c0_g1	0.000	0.000	0.000	0.000	0.000	0.000	0.000	0.000	0.000	0.000
TRINITY_DN152553_c0_g1	0.000	0.000	0.000	0.000	0.000	4.541	0.000	0.000	0.000	0.845
TRINITY_DN152553_c1_g1	0.000	0.000	0.000	0.000	0.000	1.703	0.000	0.000	0.000	0.000
TRINITY_DN152554_c0_g1	0.000	0.000	0.000	1.633	0.000	0.000	0.000	0.000	0.538	0.447
TRINITY_DN152555_c0_g1	0.000	0.000	0.000	0.000	0.000	0.000	0.000	0.000	0.000	0.000
TRINITY_DN152557_c0_g1	0.000	0.000	0.000	0.000	0.000	0.000	0.000	0.000	0.000	0.000
TRINITY_DN152558_c0_g1	0.000	0.000	0.000	0.000	0.000	0.000	0.000	0.000	0.000	0.000
TRINITY_DN152559_c4_g1	1.489	0.000	0.000	0.000	0.000	0.000	0.000	0.000	0.000	0.610
TRINITY_DN152559_c5_g1	0.000	0.000	0.000	0.000	0.000	0.000	0.000	0.000	0.000	1.121
TRINITY_DN152559_c6_g1	0.634	0.572	0.000	0.000	0.000	0.000	0.000	0.000	0.000	0.259
TRINITY_DN15255_c0_g1	0.000	0.000	0.000	0.000	0.000	0.000	0.000	0.000	0.000	0.000
TRINITY_DN15255_c0_g2	0.320	0.000	0.643	0.000	0.175	0.000	0.092	0.000	0.106	0.000
TRINITY_DN15255_c1_g1	0.000	0.000	0.000	0.000	0.000	0.000	0.000	0.000	0.000	0.000
TRINITY_DN152562_c0_g1	0.000	0.000	0.000	0.000	0.000	0.000	0.000	0.000	0.000	0.000
TRINITY_DN152562_c0_g2	0.000	5.058	0.000	0.000	0.000	0.000	0.000	0.000	0.000	0.000
TRINITY_DN152562_c2_g1	2.669	0.000	0.000	0.000	0.000	0.000	0.000	0.000	0.000	0.000
TRINITY_DN152564_c0_g1	0.000	0.000	0.000	1.943	0.000	0.000	0.000	0.000	0.000	0.536
TRINITY_DN152565_c3_g1	0.000	0.000	0.000	0.616	0.000	0.000	0.000	0.000	0.000	0.209
TRINITY_DN152565_c4_g1	0.000	0.519	0.000	0.000	0.958	0.000	1.114	0.000	0.857	0.237
TRINITY_DN152565_c5_g1	0.000	0.000	0.000	0.000	0.000	0.000	0.000	0.000	0.000	0.804
TRINITY_DN152566_c0_g1	0.000	0.000	0.000	0.000	0.000	0.000	0.000	0.000	0.000	1.111
TRINITY_DN15256_c0_g1	0.485	0.000	0.000	0.000	0.804	0.711	0.000	0.000	0.240	0.791
TRINITY_DN15256_c0_g2	0.000	0.000	0.000	0.993	0.952	3.661	0.791	2.383	3.083	2.884
TRINITY_DN152570_c0_g1	0.000	0.000	0.000	0.000	0.000	0.000	0.000	0.000	0.795	0.656
TRINITY_DN152570_c0_g2	0.000	0.000	0.000	0.000	0.000	0.000	0.000	0.000	0.000	0.000
TRINITY_DN152571_c0_g1	0.000	0.000	0.000	0.000	0.000	0.000	0.000	0.000	0.000	0.000
TRINITY_DN152572_c2_g1	0.000	0.000	0.000	0.000	0.000	0.000	0.000	4.650	0.000	0.000
TRINITY_DN152576_c0_g1	0.000	1.494	0.000	0.000	0.000	0.000	0.000	0.000	0.000	0.000
TRINITY_DN152578_c3_g1	0.000	0.000	0.000	0.000	0.000	0.000	0.000	0.000	0.000	0.000
TRINITY_DN152579_c2_g1	0.000	0.000	0.000	0.000	0.000	0.000	0.000	0.000	0.000	1.285
TRINITY_DN152579_c3_g1	0.000	0.000	0.000	0.000	0.000	0.000	0.000	0.000	0.000	0.000
TRINITY_DN152579_c6_g1	0.000	0.000	0.000	0.000	0.000	0.000	0.000	0.000	1.299	0.000
TRINITY_DN15257_c0_g1	0.000	0.000	0.000	0.000	0.000	0.000	0.000	0.000	0.000	0.000
TRINITY_DN15257_c1_g1	0.000	0.000	0.000	0.000	0.000	0.000	0.000	0.000	0.000	0.000
TRINITY_DN152581_c0_g1	0.000	0.000	0.000	0.000	0.000	0.000	0.000	0.000	0.000	0.000
TRINITY_DN152582_c0_g1	0.000	0.000	1.858	0.000	0.000	0.000	0.000	0.000	0.456	0.381
TRINITY_DN152583_c1_g1	0.000	0.000	0.000	0.000	0.000	0.000	0.000	0.000	0.000	0.000
TRINITY_DN152583_c3_g1	0.000	0.000	0.000	0.000	0.000	0.000	0.000	0.000	0.000	0.000
TRINITY_DN152583_c5_g1	0.000	4.337	0.000	0.000	0.000	0.000	0.000	0.000	0.000	0.000
TRINITY_DN152583_c6_g1	0.000	0.000	0.000	0.000	0.000	0.000	0.000	0.000	0.000	0.000
TRINITY_DN152584_c0_g1	0.000	0.000	0.000	0.000	0.000	0.000	0.000	0.000	0.000	0.000
TRINITY_DN152585_c0_g1	0.000	0.000	0.000	0.000	0.000	0.000	0.000	0.000	0.000	0.000
TRINITY_DN152586_c0_g1	0.000	0.000	0.000	0.000	0.733	0.000	0.000	0.000	0.219	0.000
TRINITY_DN152587_c0_g1	0.000	0.000	0.000	0.000	0.000	0.000	0.000	0.000	0.000	0.000
TRINITY_DN152588_c0_g2	0.000	0.000	0.000	0.000	0.000	0.000	0.000	0.000	0.000	0.000
TRINITY_DN152589_c0_g1	0.000	2.865	0.000	0.000	1.657	0.000	0.000	0.000	0.000	0.726
TRINITY_DN152589_c1_g1	0.000	0.000	0.000	0.000	0.000	0.000	0.000	0.000	0.000	0.000
TRINITY_DN15258_c0_g1	0.000	0.000	0.000	0.000	0.000	0.000	0.000	0.000	0.000	0.000
TRINITY_DN15258_c0_g2	0.000	0.000	0.000	0.000	0.000	0.000	0.000	0.000	0.000	0.000
TRINITY_DN15258_c4_g1	0.000	0.000	0.000	0.000	0.000	0.000	0.000	0.000	0.000	0.000
TRINITY_DN152590_c0_g1	0.000	0.000	0.000	0.000	0.000	10.249	0.000	0.000	0.000	0.000
TRINITY_DN152590_c0_g2	15.300	11.195	10.873	15.130	13.794	9.686	11.003	10.095	15.197	15.618
TRINITY_DN152590_c1_g1	0.000	0.000	0.000	0.000	0.000	0.000	0.000	0.000	0.000	0.000
TRINITY_DN152590_c2_g3	0.914	2.569	1.102	1.211	0.621	0.239	1.009	1.584	0.568	1.242
TRINITY_DN152590_c6_g1	0.000	0.000	0.000	0.000	0.000	0.000	0.000	0.000	0.000	0.629
TRINITY_DN152591_c0_g2	0.000	0.000	0.000	0.000	0.000	0.000	0.000	0.000	0.000	0.000
TRINITY_DN152591_c10_g1	0.000	0.000	0.000	0.000	0.000	0.000	0.000	0.000	0.000	0.804
TRINITY_DN152591_c11_g1	0.000	0.000	0.000	0.000	0.000	0.000	0.000	0.000	0.000	0.000
TRINITY_DN152591_c4_g1	0.000	0.000	0.000	0.000	0.000	1.060	0.000	0.000	0.000	0.000
TRINITY_DN152591_c6_g1	0.000	0.000	0.000	0.000	3.678	0.000	6.917	0.000	0.000	0.000
TRINITY_DN152591_c7_g1	0.815	0.673	0.363	0.000	0.681	0.000	0.120	0.276	0.000	0.110
TRINITY_DN152592_c18_g1	0.000	0.000	0.000	0.000	0.000	0.000	0.000	0.000	0.000	0.000
TRINITY_DN152592_c2_g2	2.696	0.000	0.000	0.000	0.000	0.000	0.000	0.000	0.000	4.357
TRINITY_DN152592_c3_g1	0.000	0.000	0.000	0.000	0.000	0.000	0.000	0.000	0.000	0.455
TRINITY_DN152592_c3_g2	0.000	0.000	0.000	0.000	0.000	3.290	0.000	0.000	4.543	4.626
TRINITY_DN152592_c5_g1	0.000	0.000	3.257	0.000	0.000	0.000	0.000	0.000	0.000	0.000
TRINITY_DN152592_c5_g2	0.000	0.000	0.000	0.000	0.000	0.000	0.000	3.103	0.000	0.000
TRINITY_DN152592_c6_g1	0.000	0.000	0.000	0.000	0.000	0.000	0.000	0.000	0.000	0.000
TRINITY_DN152592_c9_g1	0.000	0.000	0.000	0.000	0.561	0.000	0.000	0.000	0.000	0.412
TRINITY_DN152594_c0_g1	0.000	0.000	0.000	0.000	0.000	0.000	0.000	0.000	0.000	0.000
TRINITY_DN152595_c1_g1	0.000	0.000	0.000	0.000	0.000	0.000	0.000	0.000	0.000	0.000
TRINITY_DN152596_c0_g1	0.000	0.000	0.000	0.000	0.000	1.360	0.911	0.000	0.000	0.753
TRINITY_DN152596_c0_g2	1.120	0.000	1.530	0.000	1.424	0.000	0.000	0.000	1.104	0.459
TRINITY_DN152596_c1_g1	0.000	0.000	0.000	0.000	0.000	0.000	0.000	0.000	0.000	0.296
TRINITY_DN152597_c1_g1	0.478	0.000	0.000	1.448	0.791	0.000	0.905	0.000	0.473	1.168
TRINITY_DN152598_c0_g1	0.000	0.000	0.000	0.000	0.000	0.000	0.000	0.000	0.000	0.000
TRINITY_DN152599_c0_g1	0.649	0.000	0.000	1.147	0.000	0.000	0.000	0.000	0.000	0.531
TRINITY_DN152599_c0_g2	1.007	0.000	1.204	0.190	0.000	0.000	0.000	0.000	0.187	0.235
TRINITY_DN15259_c0_g1	0.000	0.000	0.000	0.000	0.000	0.000	0.000	0.000	0.000	0.000
TRINITY_DN15259_c10_g1	0.000	0.000	0.000	0.000	0.000	0.000	0.000	0.000	0.000	0.189
TRINITY_DN15259_c12_g1	0.664	0.000	0.000	0.000	0.000	0.000	0.000	0.000	0.417	0.000
TRINITY_DN15259_c14_g1	0.000	0.000	0.000	0.000	0.000	0.000	0.000	0.000	0.000	2.303
TRINITY_DN15259_c1_g1	0.000	0.000	0.000	0.000	0.000	0.000	0.000	0.000	0.339	0.000
TRINITY_DN15259_c2_g1	0.000	3.380	0.000	0.000	0.882	0.781	0.000	0.000	0.000	0.000
TRINITY_DN15259_c3_g1	0.000	0.294	0.159	0.000	0.000	0.172	0.105	0.000	0.301	0.096
TRINITY_DN15259_c4_g1	0.112	0.438	0.860	0.066	0.000	0.000	0.050	0.437	0.382	1.917
TRINITY_DN15259_c5_g1	0.000	0.000	0.000	0.000	0.000	0.000	0.000	0.000	0.000	0.000
TRINITY_DN15259_c6_g1	2.765	2.385	2.733	1.295	1.407	1.744	3.280	1.532	2.325	1.708
TRINITY_DN15259_c6_g2	0.000	0.000	0.000	0.000	0.000	2.979	0.000	0.000	0.116	0.000
TRINITY_DN15259_c8_g1	1.080	1.487	4.435	1.617	0.000	0.000	0.000	0.000	0.532	0.843
TRINITY_DN1525_c0_g1	5.331	15.722	13.590	10.587	4.825	10.457	4.625	7.350	12.893	11.262
TRINITY_DN1525_c15_g1	2.669	0.000	0.000	0.000	0.000	0.000	0.000	0.000	0.000	0.000
TRINITY_DN1525_c1_g3	0.000	0.000	0.000	1.143	0.000	1.124	0.000	0.000	0.000	0.624
TRINITY_DN1525_c2_g2	0.000	0.000	0.000	0.000	1.030	0.000	0.000	0.000	0.000	0.295
TRINITY_DN1525_c3_g1	0.000	0.000	0.000	0.000	0.000	0.000	0.000	0.000	0.000	0.000
TRINITY_DN1525_c5_g1	0.000	0.000	0.000	0.000	0.000	0.000	0.000	0.000	0.000	0.000
TRINITY_DN1525_c5_g2	0.000	1.418	0.000	0.506	0.000	1.934	0.000	0.679	0.497	1.077
TRINITY_DN152600_c0_g1	1.582	5.596	0.000	1.187	1.304	0.000	1.842	1.641	0.269	1.503
TRINITY_DN152600_c0_g2	0.000	0.000	0.000	0.000	0.000	0.000	0.000	0.000	0.000	0.000
TRINITY_DN152600_c0_g4	0.000	0.000	0.000	0.000	0.000	0.000	0.000	0.000	0.000	0.000
TRINITY_DN152601_c0_g1	0.568	0.000	0.000	1.718	0.000	0.000	0.546	0.000	0.000	0.232
TRINITY_DN152602_c0_g1	0.000	0.000	0.000	0.000	0.000	0.000	4.178	0.000	0.000	0.000
TRINITY_DN152602_c1_g1	0.000	0.000	0.000	0.000	0.000	0.000	0.000	0.000	0.762	0.000
TRINITY_DN152603_c1_g1	0.000	0.000	0.000	0.000	0.000	0.000	0.000	0.000	0.000	0.000
TRINITY_DN152604_c0_g1	0.000	5.189	0.000	15.235	0.000	0.000	2.556	0.000	0.000	3.000
TRINITY_DN152604_c0_g2	0.000	0.000	0.000	0.000	0.000	0.000	0.000	0.000	0.000	0.499
TRINITY_DN152605_c0_g1	0.168	0.278	0.000	0.515	50.636	3.651	0.447	1.703	65.345	14.755
TRINITY_DN152605_c3_g1	1.851	0.000	1.875	0.000	0.000	0.000	6.326	0.000	0.678	0.630
TRINITY_DN152605_c4_g1	0.000	0.000	0.000	0.000	0.000	0.000	4.111	0.000	0.000	0.000
TRINITY_DN152606_c0_g1	0.000	0.000	0.000	0.000	0.000	0.000	0.000	0.000	0.000	0.000
TRINITY_DN152606_c2_g1	0.000	0.000	0.000	0.000	0.000	0.000	0.000	0.000	0.000	0.000
TRINITY_DN152607_c0_g1	0.834	0.000	0.000	2.758	0.000	1.235	0.000	0.000	3.716	2.285
TRINITY_DN152607_c0_g2	0.000	0.000	0.000	0.000	0.000	0.000	0.000	0.000	0.000	1.060
TRINITY_DN152608_c0_g1	0.000	3.961	0.000	0.000	0.000	0.000	0.000	0.000	0.000	0.000
TRINITY_DN15260_c0_g1	1.050	1.773	1.265	1.605	0.437	1.182	1.666	0.000	0.000	2.238
TRINITY_DN15260_c0_g2	0.000	0.000	1.661	0.000	0.000	1.640	0.000	1.148	1.267	0.000
TRINITY_DN15260_c1_g2	0.000	0.000	0.000	0.000	1.129	0.000	0.666	0.000	0.336	0.000
TRINITY_DN15260_c3_g1	0.000	0.000	0.000	0.000	0.000	0.000	0.000	0.000	0.000	0.000
TRINITY_DN152610_c0_g1	0.000	0.000	0.000	0.000	0.000	0.000	0.000	0.000	0.000	0.208
TRINITY_DN152610_c1_g1	0.000	0.000	0.000	0.000	0.652	0.000	0.000	0.000	0.195	0.000
TRINITY_DN152610_c2_g1	0.000	0.000	0.000	1.839	0.000	0.000	0.000	0.000	0.000	0.506
TRINITY_DN152612_c0_g1	0.000	0.000	0.000	0.000	0.000	0.000	0.205	0.000	0.229	0.092
TRINITY_DN152613_c0_g2	0.000	0.000	0.000	0.000	0.000	0.000	0.000	0.000	0.000	0.000
TRINITY_DN152616_c1_g1	0.000	0.000	0.000	0.000	0.000	0.000	0.000	0.000	0.000	1.049
TRINITY_DN152617_c0_g1	0.000	0.000	1.796	0.000	0.000	0.000	0.000	0.000	0.000	0.495
TRINITY_DN152617_c1_g1	0.000	0.000	0.000	0.000	0.000	0.000	1.497	0.000	0.929	0.603
TRINITY_DN152617_c1_g2	0.000	0.000	0.000	0.000	0.000	0.000	0.000	0.000	0.000	0.000
TRINITY_DN152618_c0_g1	0.000	0.000	0.000	0.000	0.000	0.000	0.000	0.000	0.000	0.000
TRINITY_DN152618_c0_g2	0.492	0.000	0.000	0.000	0.000	0.000	0.000	0.000	0.000	0.283
TRINITY_DN152618_c0_g3	0.000	0.000	2.487	0.000	0.000	0.000	0.000	0.000	0.907	0.000
TRINITY_DN152619_c0_g1	0.000	0.000	0.000	0.000	0.000	0.000	0.802	0.000	0.800	0.334
TRINITY_DN15261_c0_g2	0.000	0.000	0.000	0.000	0.000	0.000	0.000	0.000	0.000	0.458
TRINITY_DN15261_c11_g1	0.000	0.000	0.000	2.595	0.000	0.000	0.000	0.000	0.000	0.000
TRINITY_DN15261_c12_g1	0.000	0.000	0.000	0.000	0.000	0.000	0.000	0.000	0.000	0.634
TRINITY_DN15261_c1_g1	0.000	0.000	0.000	2.335	0.000	0.000	0.000	0.000	1.003	0.000
TRINITY_DN15261_c1_g2	0.000	0.000	0.000	0.000	0.000	0.000	0.000	0.000	0.000	0.000
TRINITY_DN15261_c1_g3	0.000	0.000	0.000	0.000	0.000	0.000	0.000	0.000	0.000	0.000
TRINITY_DN15261_c3_g1	0.000	0.000	0.000	0.000	0.000	3.048	0.000	0.000	0.000	0.000
TRINITY_DN15261_c8_g1	0.000	0.000	0.000	0.000	0.000	0.000	0.000	0.000	0.000	0.000
TRINITY_DN15261_c9_g1	0.000	0.000	0.000	0.000	0.000	0.000	0.000	0.000	0.000	0.000
TRINITY_DN152622_c0_g1	0.931	0.000	0.000	0.000	0.000	0.000	0.928	0.000	0.000	0.000
TRINITY_DN152623_c0_g1	0.000	0.000	0.000	0.000	0.000	0.000	0.000	0.863	0.000	0.000
TRINITY_DN152623_c0_g2	0.000	0.000	0.000	0.000	0.000	0.000	0.000	0.000	0.000	0.000
TRINITY_DN152623_c0_g4	0.000	0.000	0.000	0.000	0.000	0.000	0.000	0.000	1.020	0.000
TRINITY_DN152624_c0_g1	0.000	0.000	0.000	0.000	0.000	0.931	0.000	0.000	0.000	0.259
TRINITY_DN152625_c0_g1	0.000	0.000	0.000	0.000	0.000	0.000	0.000	0.000	0.000	0.000
TRINITY_DN152626_c0_g1	0.000	0.000	3.320	0.000	0.000	0.000	0.000	0.000	0.000	0.000
TRINITY_DN152627_c0_g1	0.000	0.000	2.345	2.537	0.000	0.000	3.506	0.000	0.000	0.000
TRINITY_DN152628_c0_g1	0.000	0.000	0.000	0.000	0.000	0.528	0.335	0.000	0.000	0.000
TRINITY_DN152628_c1_g1	1.064	0.000	0.000	0.000	0.000	0.000	0.000	0.000	0.263	0.000
TRINITY_DN152629_c0_g2	0.000	0.000	0.000	1.900	0.000	0.000	0.000	0.000	0.000	0.524
TRINITY_DN152629_c1_g1	0.414	0.000	0.285	0.000	0.000	1.301	0.199	0.147	0.444	0.500
TRINITY_DN152629_c1_g3	0.000	0.000	0.591	0.000	0.000	0.000	0.413	0.000	0.000	0.357
TRINITY_DN152629_c2_g2	0.000	0.000	0.000	0.000	0.000	0.000	0.000	0.000	0.000	0.000
TRINITY_DN152629_c3_g1	0.000	0.000	0.000	0.000	0.000	0.000	0.000	0.000	0.000	0.000
TRINITY_DN152629_c4_g1	5.054	2.395	0.000	0.000	0.000	0.000	0.000	0.000	0.000	0.000
TRINITY_DN15262_c0_g1	0.000	0.000	0.000	0.000	0.000	0.000	0.000	0.000	0.000	0.000
TRINITY_DN15262_c0_g2	0.000	2.412	0.000	0.000	0.000	2.367	0.000	0.000	4.470	1.980
TRINITY_DN15262_c0_g3	0.000	0.000	0.000	0.000	0.000	3.951	0.000	0.000	2.757	2.221
TRINITY_DN15262_c1_g1	0.000	0.000	0.000	0.000	0.000	0.000	0.000	0.000	0.000	0.000
TRINITY_DN152630_c0_g1	0.000	0.000	0.000	0.000	0.000	0.000	0.000	0.000	0.000	0.000
TRINITY_DN152631_c0_g1	0.000	0.000	0.000	0.000	0.000	2.446	0.000	3.384	0.000	2.044
TRINITY_DN152632_c0_g1	0.000	0.000	0.000	0.000	0.000	0.000	0.000	0.000	0.000	0.427
TRINITY_DN152632_c1_g1	0.000	0.000	0.000	0.000	0.000	0.000	0.000	0.000	0.000	0.000
TRINITY_DN152633_c0_g1	0.000	0.000	1.997	0.000	0.000	0.000	0.000	0.000	0.721	0.000
TRINITY_DN152633_c0_g2	0.000	4.908	0.000	0.000	4.193	7.473	2.622	5.111	0.000	10.492
TRINITY_DN152638_c0_g1	0.479	0.169	0.271	0.310	0.337	0.294	0.181	0.000	0.000	0.164
TRINITY_DN152638_c0_g2	0.000	0.000	0.000	0.000	0.000	0.000	0.000	0.000	0.000	0.000
TRINITY_DN152638_c1_g1	0.000	0.000	0.000	0.000	1.867	0.000	0.000	0.000	0.000	0.466
TRINITY_DN152638_c3_g1	0.000	0.000	0.000	0.000	0.000	0.000	0.000	0.000	0.000	0.000
TRINITY_DN152638_c4_g1	0.000	1.383	0.000	0.000	0.000	0.000	0.000	0.000	0.000	0.000
TRINITY_DN152638_c5_g1	0.000	0.000	0.000	0.000	0.000	0.000	0.000	0.000	0.000	1.153
TRINITY_DN152638_c6_g1	0.607	0.000	0.000	0.000	0.000	0.000	0.000	0.000	0.000	0.496
TRINITY_DN152638_c7_g1	0.000	0.000	0.000	0.000	0.000	0.000	0.000	0.000	0.000	0.000
TRINITY_DN152639_c2_g1	0.000	0.000	0.000	0.000	0.000	0.000	0.000	0.000	1.282	0.000
TRINITY_DN152639_c2_g3	0.000	0.000	0.000	0.000	0.000	0.000	0.000	0.000	0.000	0.000
TRINITY_DN152639_c2_g4	0.000	0.687	0.000	0.000	0.000	0.000	0.000	0.000	1.105	0.000
TRINITY_DN152639_c3_g1	0.000	0.000	0.000	0.000	0.000	0.000	0.000	0.000	0.000	0.000
TRINITY_DN15263_c0_g1	0.000	0.000	0.000	0.000	0.000	0.000	0.000	0.000	0.000	0.000
TRINITY_DN15263_c0_g2	0.000	0.000	0.000	0.000	0.000	0.000	0.000	0.000	0.000	0.000
TRINITY_DN15263_c2_g1	0.000	0.000	0.000	0.000	0.000	0.000	0.000	0.000	0.000	0.000
TRINITY_DN15263_c2_g2	0.000	0.000	3.944	0.000	0.000	0.000	0.000	0.000	1.424	0.591
TRINITY_DN15263_c2_g3	0.000	0.000	0.000	0.000	0.000	0.000	0.000	0.000	0.000	0.000
TRINITY_DN152642_c0_g2	0.000	0.000	0.000	0.000	0.000	0.000	0.000	0.000	0.000	0.000
TRINITY_DN152643_c0_g1	0.000	0.000	0.000	0.000	0.000	0.000	0.000	0.000	0.000	0.000
TRINITY_DN152644_c0_g1	0.000	0.000	0.000	0.000	0.000	0.000	0.000	0.000	0.000	0.000
TRINITY_DN152645_c0_g1	0.000	1.221	0.000	1.890	0.000	0.000	0.000	2.610	1.880	2.085
TRINITY_DN152646_c0_g1	0.000	0.000	0.897	0.996	0.000	0.000	3.862	0.000	0.326	0.000
TRINITY_DN152647_c2_g1	0.000	0.000	0.000	0.000	0.000	0.000	0.000	0.000	0.000	0.000
TRINITY_DN152648_c0_g1	0.647	0.000	0.000	0.000	0.000	0.000	0.000	1.459	0.637	0.793
TRINITY_DN152649_c0_g1	0.000	0.000	0.000	0.000	0.000	0.000	0.000	0.000	0.000	0.000
TRINITY_DN152649_c0_g2	0.000	0.000	0.000	0.000	0.000	0.000	0.000	0.000	2.206	0.000
TRINITY_DN15264_c0_g1	0.573	0.343	0.110	0.000	0.246	0.452	0.507	0.000	0.587	0.550
TRINITY_DN15264_c0_g2	0.000	0.000	0.000	0.000	0.000	0.000	0.000	0.000	0.000	0.000
TRINITY_DN15264_c1_g1	0.000	0.000	0.000	0.000	0.000	0.000	0.000	0.000	0.000	0.000
TRINITY_DN15264_c2_g1	0.000	0.000	0.000	0.000	0.000	0.000	0.000	0.000	0.000	0.000
TRINITY_DN152651_c0_g1	1.540	0.000	0.000	2.275	0.000	0.000	0.000	0.000	0.000	0.000
TRINITY_DN152652_c0_g1	0.000	0.000	0.000	0.000	0.000	0.000	0.000	0.000	0.000	0.000
TRINITY_DN152652_c0_g2	0.000	0.000	0.000	0.000	0.000	0.000	0.000	0.000	0.000	0.000
TRINITY_DN152652_c1_g1	0.000	0.000	0.000	0.000	0.000	0.000	0.000	0.000	0.000	0.000
TRINITY_DN152652_c2_g1	0.000	0.000	0.000	0.000	0.000	0.000	0.000	0.000	0.000	0.000
TRINITY_DN152653_c2_g1	0.000	0.000	0.000	0.000	0.000	0.000	0.000	0.000	0.000	0.000
TRINITY_DN152654_c0_g1	0.000	0.443	0.000	0.000	0.000	0.000	0.000	0.535	0.000	0.213
TRINITY_DN152655_c0_g1	0.000	0.000	0.000	0.000	0.000	0.000	0.000	0.000	0.000	0.000
TRINITY_DN152656_c1_g1	0.224	0.000	0.600	0.000	0.000	0.000	0.000	0.000	0.183	0.000
TRINITY_DN152656_c1_g2	0.000	0.000	0.000	0.000	0.000	0.000	0.000	0.000	0.000	0.304
TRINITY_DN152656_c1_g3	0.791	0.343	0.000	0.000	0.000	0.000	3.457	0.000	0.108	1.113
TRINITY_DN152657_c0_g1	3.924	2.107	0.000	6.191	1.347	1.890	2.842	0.000	3.162	2.136
TRINITY_DN152657_c1_g1	0.000	0.000	0.000	0.000	0.000	0.000	0.000	0.000	0.000	0.000
TRINITY_DN152657_c2_g1	0.000	0.000	0.000	0.000	0.000	2.019	0.668	0.000	0.000	0.281
TRINITY_DN152658_c1_g1	0.000	0.000	0.000	0.000	0.000	0.000	0.000	0.000	0.884	0.000
TRINITY_DN152659_c0_g1	0.495	0.000	0.663	1.014	0.000	0.479	0.293	1.342	0.250	0.335
TRINITY_DN152659_c1_g1	0.000	0.000	0.000	0.000	0.000	0.000	0.000	0.000	0.251	0.621
TRINITY_DN152659_c3_g1	0.000	0.000	0.000	0.000	0.000	0.000	0.000	0.000	0.000	0.000
TRINITY_DN152659_c4_g1	1.529	0.000	0.000	0.000	0.000	0.000	0.000	0.000	0.756	0.000
TRINITY_DN152659_c5_g1	0.000	0.000	0.000	0.000	0.000	0.000	0.000	0.000	0.000	0.000
TRINITY_DN15265_c0_g1	1.717	2.182	5.201	2.867	2.554	1.817	1.456	0.887	2.348	1.021
TRINITY_DN15265_c0_g2	2.035	0.000	4.131	1.624	0.000	1.778	0.485	0.806	1.046	0.555
TRINITY_DN15265_c0_g3	0.377	0.326	0.000	1.149	0.627	1.517	0.351	0.775	0.376	0.307
TRINITY_DN15265_c10_g1	0.000	0.000	5.992	0.000	0.000	0.000	0.000	0.000	1.093	0.000
TRINITY_DN15265_c2_g1	0.000	0.000	0.000	0.000	0.000	0.000	0.000	0.000	0.000	0.000
TRINITY_DN15265_c3_g1	0.000	0.000	0.000	0.000	0.000	0.000	0.000	0.000	0.000	0.462
TRINITY_DN15265_c4_g1	0.000	0.000	0.000	0.000	0.000	0.000	0.000	0.000	0.000	0.000
TRINITY_DN15265_c5_g1	0.000	4.096	0.000	0.000	0.000	0.000	0.000	0.000	0.000	0.576
TRINITY_DN15265_c6_g1	0.000	0.000	0.000	0.000	0.000	0.000	1.146	0.000	0.000	0.000
TRINITY_DN152660_c0_g2	0.000	0.000	0.000	0.000	0.000	0.000	0.941	1.959	0.000	0.776
TRINITY_DN152660_c0_g3	0.176	0.000	0.000	0.000	0.000	0.000	0.000	0.000	0.089	0.143
TRINITY_DN152660_c0_g4	0.000	1.686	0.844	0.000	0.000	0.000	0.000	0.000	0.000	0.510
TRINITY_DN152660_c1_g1	0.000	0.000	0.000	0.000	0.000	0.000	0.000	0.000	0.173	0.000
TRINITY_DN152660_c2_g1	0.000	0.000	0.000	0.000	0.000	0.000	0.000	0.000	0.000	0.000
TRINITY_DN152660_c3_g1	0.000	0.000	0.000	0.000	1.608	0.000	0.000	0.000	0.000	0.000
TRINITY_DN152661_c0_g2	0.000	0.000	0.000	0.000	0.000	0.000	0.000	0.000	0.000	0.000
TRINITY_DN152662_c0_g2	0.000	0.000	0.000	0.536	0.000	0.000	0.000	0.000	0.000	1.244
TRINITY_DN152662_c0_g3	0.000	0.000	0.000	0.000	0.000	0.000	0.000	0.000	0.000	0.000
TRINITY_DN152662_c1_g1	2.465	1.186	1.689	0.000	0.000	0.000	0.000	0.000	3.044	1.013
TRINITY_DN152663_c0_g1	0.000	0.981	0.000	0.000	3.442	0.000	0.000	0.000	0.000	1.692
TRINITY_DN152665_c3_g1	0.000	0.000	0.000	0.000	0.000	0.000	0.000	0.000	0.000	0.000
TRINITY_DN152666_c0_g1	0.916	0.767	6.517	0.390	0.483	0.000	2.888	1.868	1.728	1.023
TRINITY_DN152666_c0_g2	0.000	0.000	0.000	0.000	0.000	0.000	0.000	0.000	0.000	0.000
TRINITY_DN152666_c0_g3	0.000	0.000	0.000	0.000	1.090	0.000	0.000	0.000	0.000	0.000
TRINITY_DN152666_c0_g4	0.000	0.000	0.789	0.000	0.000	0.000	0.000	0.000	0.575	0.476
TRINITY_DN152667_c0_g1	0.000	0.000	0.000	0.000	0.000	0.000	0.000	0.000	0.000	0.000
TRINITY_DN152669_c0_g1	0.638	0.000	0.000	0.322	0.768	0.000	0.460	0.000	0.317	0.648
TRINITY_DN15266_c0_g1	2.483	0.822	0.000	1.175	0.000	1.762	1.664	0.000	1.979	2.670
TRINITY_DN15266_c0_g2	3.666	4.772	2.033	4.623	3.667	0.000	3.443	3.017	1.846	2.085
TRINITY_DN152670_c0_g1	0.000	0.000	0.000	0.000	0.000	0.000	0.000	0.000	0.000	0.000
TRINITY_DN152670_c1_g1	0.000	0.000	0.000	0.000	0.000	0.000	0.000	0.000	0.000	0.000
TRINITY_DN152674_c0_g1	25.269	20.559	24.198	20.477	13.283	18.272	13.788	22.543	31.310	16.415
TRINITY_DN152674_c0_g2	1.631	0.474	0.000	0.000	0.000	0.781	1.578	0.000	0.531	1.115
TRINITY_DN152674_c1_g1	0.297	0.506	1.995	0.000	0.000	1.300	0.815	0.608	0.595	1.091
TRINITY_DN152674_c2_g1	0.000	0.000	0.000	0.000	0.000	0.000	0.000	0.000	0.000	1.497
TRINITY_DN152674_c3_g1	0.000	0.000	0.000	0.000	0.000	0.000	0.000	0.000	0.000	0.000
TRINITY_DN152674_c4_g1	0.000	0.000	0.000	0.000	0.000	0.000	0.000	0.000	0.000	0.000
TRINITY_DN152675_c0_g1	1.656	0.000	0.000	0.000	0.000	0.000	0.000	0.000	0.000	0.000
TRINITY_DN152675_c0_g3	0.000	0.000	0.000	0.000	0.000	0.000	0.000	0.000	0.000	0.000
TRINITY_DN152675_c1_g1	0.000	4.165	0.000	0.000	0.000	0.000	0.000	0.000	1.075	0.000
TRINITY_DN152675_c2_g1	0.000	0.000	0.000	0.000	0.000	0.000	0.000	0.000	0.000	0.323
TRINITY_DN152675_c3_g1	0.000	0.000	0.000	0.000	0.000	0.000	0.000	0.000	0.438	0.367
TRINITY_DN152675_c4_g1	0.000	0.000	0.000	0.000	0.000	0.000	0.000	0.000	0.000	1.453
TRINITY_DN152676_c1_g1	0.000	0.000	0.000	0.000	0.509	0.000	0.000	0.000	0.000	0.459
TRINITY_DN152676_c2_g1	0.000	0.000	0.000	0.000	0.000	0.000	0.000	0.000	0.000	2.039
TRINITY_DN152676_c4_g1	0.000	0.000	0.000	0.000	0.000	0.000	0.000	0.000	0.000	0.000
TRINITY_DN152677_c0_g1	0.000	0.000	0.000	0.000	0.000	0.000	0.000	0.000	0.558	0.000
TRINITY_DN152677_c1_g2	0.000	0.000	0.000	0.000	0.000	0.000	0.000	0.000	0.446	0.746
TRINITY_DN152678_c0_g1	1.085	1.036	0.000	1.625	1.782	0.000	1.090	2.247	0.000	0.000
TRINITY_DN152678_c1_g1	0.000	0.000	0.000	0.000	0.000	0.000	0.000	0.000	0.000	0.000
TRINITY_DN152678_c2_g1	0.000	4.729	0.000	0.000	2.653	0.000	0.000	0.000	0.000	0.000
TRINITY_DN152678_c3_g1	0.000	1.383	0.000	0.988	2.154	0.000	0.000	0.000	0.000	0.666
TRINITY_DN152678_c4_g2	0.000	1.152	0.000	0.000	0.443	0.000	1.857	0.000	0.400	0.522
TRINITY_DN152678_c5_g1	0.000	0.000	0.000	0.000	0.000	0.000	0.000	0.000	0.741	0.000
TRINITY_DN152679_c0_g1	0.000	0.000	0.000	0.000	0.000	0.000	0.000	0.000	0.000	0.000
TRINITY_DN15267_c0_g1	2.739	0.238	8.628	6.025	6.249	4.008	5.270	4.731	6.806	7.702
TRINITY_DN15267_c1_g2	0.000	0.000	1.410	0.000	0.581	0.000	0.646	0.716	0.000	0.468
TRINITY_DN15267_c1_g3	0.000	0.000	0.000	0.000	0.000	0.000	0.000	0.000	0.000	0.000
TRINITY_DN15267_c2_g1	0.000	0.000	0.000	8.061	0.000	0.000	0.000	5.393	1.379	1.111
TRINITY_DN152681_c0_g1	0.654	0.000	0.000	0.000	0.000	0.000	0.000	0.000	0.000	0.000
TRINITY_DN152683_c0_g1	0.000	0.000	0.000	0.000	0.000	0.000	0.000	0.000	1.270	0.000
TRINITY_DN152683_c0_g2	3.628	0.737	1.083	0.000	0.000	0.000	0.000	0.000	0.000	0.000
TRINITY_DN152683_c1_g1	0.000	1.534	0.000	0.000	0.000	0.000	0.000	0.000	0.000	0.000
TRINITY_DN152683_c3_g1	0.000	0.000	0.000	0.000	0.000	0.000	0.000	0.000	0.000	0.000
TRINITY_DN152683_c5_g1	0.000	0.000	0.000	0.000	4.472	0.000	0.000	0.000	0.000	0.000
TRINITY_DN152683_c6_g1	0.000	0.000	0.000	0.000	0.000	0.000	0.000	0.000	0.000	0.000
TRINITY_DN152683_c7_g1	0.000	0.000	0.000	0.000	0.000	0.000	0.000	0.000	0.000	0.000
TRINITY_DN152684_c0_g1	0.000	0.000	0.000	0.000	0.000	0.000	0.000	0.000	0.000	0.000
TRINITY_DN152685_c0_g1	0.000	0.000	0.000	0.000	0.000	0.563	0.346	0.000	0.098	0.000
TRINITY_DN152686_c0_g1	2.241	2.146	0.000	0.000	0.000	0.000	0.000	2.371	1.113	1.852
TRINITY_DN152687_c0_g2	0.000	0.000	0.000	0.000	0.000	0.000	0.000	0.000	0.721	1.199
TRINITY_DN152688_c0_g1	0.000	0.000	0.000	0.000	0.000	0.000	5.080	0.000	0.000	0.000
TRINITY_DN152689_c0_g1	0.000	0.000	0.000	0.000	0.000	0.000	0.000	0.000	0.000	0.000
TRINITY_DN15268_c0_g2	0.000	0.000	0.000	0.000	1.754	2.408	0.000	2.213	0.000	0.000
TRINITY_DN15268_c0_g3	0.000	0.000	0.000	0.000	0.000	0.000	0.000	0.000	0.000	0.000
TRINITY_DN15268_c18_g1	0.000	0.000	0.000	0.000	0.000	0.000	0.000	0.000	0.000	0.000
TRINITY_DN15268_c1_g1	0.299	0.000	0.709	0.000	0.631	0.000	1.370	0.953	0.473	1.473
TRINITY_DN15268_c1_g2	0.461	0.522	1.844	0.000	0.000	0.908	0.396	0.000	0.157	0.198
TRINITY_DN15268_c1_g3	1.841	1.510	3.756	1.941	1.134	0.562	1.103	3.142	2.756	1.259
TRINITY_DN15268_c2_g1	1.914	2.880	5.696	2.061	1.054	4.686	1.238	0.000	2.200	1.826
TRINITY_DN15268_c3_g1	1.268	1.221	5.202	0.000	0.000	1.879	1.289	0.000	0.627	2.326
TRINITY_DN15268_c4_g1	1.123	2.926	0.000	0.000	0.929	3.907	1.617	0.000	4.030	1.638
TRINITY_DN15268_c5_g1	1.561	0.000	0.000	0.000	0.000	0.740	2.103	4.133	0.773	1.276
TRINITY_DN15268_c5_g2	0.709	1.938	2.034	1.065	0.000	3.679	0.691	0.000	2.984	1.586
TRINITY_DN15268_c6_g2	0.000	0.000	0.000	0.000	0.000	0.000	0.000	0.000	0.000	0.000
TRINITY_DN15268_c6_g3	0.000	2.474	0.000	0.000	0.000	3.769	0.000	10.324	0.000	0.000
TRINITY_DN152690_c1_g1	0.000	0.000	0.000	0.000	0.000	0.000	0.000	0.000	0.000	0.000
TRINITY_DN152691_c0_g1	0.000	0.221	0.000	0.000	0.000	0.000	0.000	0.000	0.000	0.000
TRINITY_DN152691_c1_g1	0.000	0.000	0.000	0.000	0.000	0.000	0.000	0.000	0.000	0.000
TRINITY_DN152691_c2_g2	0.000	1.411	0.000	0.000	0.000	0.000	0.000	0.000	0.717	0.000
TRINITY_DN152692_c0_g1	0.617	0.000	0.000	0.000	0.000	0.000	0.000	0.000	0.912	0.252
TRINITY_DN152692_c0_g2	0.000	2.022	0.000	0.000	0.000	0.000	0.000	0.740	0.712	0.147
TRINITY_DN152693_c0_g1	0.000	0.616	3.680	0.000	1.121	0.999	0.000	1.407	0.000	0.141
TRINITY_DN152694_c0_g1	0.000	0.000	0.000	0.000	4.313	0.000	0.000	0.000	0.429	1.076
TRINITY_DN152695_c0_g1	0.000	13.345	8.047	19.236	6.708	3.753	6.043	0.000	5.796	6.404
TRINITY_DN152696_c0_g1	0.000	0.000	0.000	0.000	0.000	0.000	0.000	0.000	0.000	0.000
TRINITY_DN152696_c1_g2	0.000	0.000	0.000	0.000	0.000	0.000	0.000	0.000	0.000	0.000
TRINITY_DN152696_c2_g1	0.000	0.000	0.000	0.000	0.000	0.000	0.000	0.000	0.000	0.000
TRINITY_DN152696_c3_g1	0.000	0.000	0.000	0.000	0.000	0.000	0.000	0.000	0.000	0.000
TRINITY_DN152696_c4_g1	0.000	0.000	0.000	0.000	0.000	0.000	0.000	0.000	0.535	0.000
TRINITY_DN152696_c5_g1	2.092	0.634	0.000	0.000	0.000	0.000	0.000	0.000	0.000	0.622
TRINITY_DN152696_c7_g1	0.000	0.000	0.000	0.000	0.000	0.000	0.000	0.000	0.000	0.000
TRINITY_DN152697_c0_g1	0.000	0.000	0.000	0.000	0.000	0.000	0.000	0.000	0.000	1.161
TRINITY_DN152697_c1_g1	0.000	2.429	1.724	0.000	0.000	0.000	2.564	0.000	0.623	1.038
TRINITY_DN15269_c0_g1	0.000	0.000	0.000	0.000	0.000	0.000	0.000	0.000	0.000	0.000
TRINITY_DN1526_c0_g1	9.442	15.240	10.290	14.231	9.954	15.782	17.264	18.517	16.727	18.500
TRINITY_DN1526_c0_g2	3.359	3.683	4.192	2.414	2.434	3.737	3.756	2.952	2.386	2.955
TRINITY_DN1526_c0_g3	0.912	0.071	0.815	2.821	0.146	0.000	0.000	1.059	3.499	2.688
TRINITY_DN1526_c0_g5	0.000	0.000	0.000	0.000	0.000	0.000	0.000	0.000	0.000	0.566
TRINITY_DN1526_c11_g1	0.000	0.000	0.000	0.000	0.000	2.448	0.000	0.000	0.000	0.000
TRINITY_DN1526_c13_g1	0.000	0.000	0.000	0.000	0.000	0.000	0.000	0.000	0.000	0.000
TRINITY_DN1526_c14_g1	2.309	2.213	0.000	0.000	1.896	0.000	1.166	0.000	1.139	1.911
TRINITY_DN1526_c18_g1	0.000	0.000	0.000	0.000	1.673	0.000	0.000	0.000	0.000	0.000
TRINITY_DN1526_c1_g1	21.254	11.796	8.308	20.211	22.349	31.292	11.766	15.427	24.795	30.431
TRINITY_DN1526_c2_g1	0.000	0.000	0.000	0.000	0.000	0.000	0.000	0.000	0.432	0.000
TRINITY_DN1526_c3_g1	0.362	0.622	1.944	0.000	0.000	1.056	1.674	0.000	0.901	0.294
TRINITY_DN1526_c4_g1	0.000	2.375	0.000	0.000	0.000	6.303	0.000	0.000	1.085	0.000
TRINITY_DN1526_c6_g1	0.000	0.000	0.000	0.000	0.000	0.000	0.000	0.000	0.000	0.000
TRINITY_DN1526_c8_g1	1.543	1.085	0.690	2.753	1.286	0.749	0.000	1.574	1.162	5.848
TRINITY_DN152700_c0_g1	0.701	0.673	0.156	0.719	0.391	1.187	0.205	0.237	0.355	0.190
TRINITY_DN152700_c1_g1	0.000	0.000	0.000	0.000	0.000	0.000	0.000	0.000	1.308	1.059
TRINITY_DN152700_c2_g1	0.000	0.000	0.000	0.000	0.000	0.000	0.000	0.000	0.000	0.000
TRINITY_DN152701_c0_g1	0.000	0.855	0.000	0.000	1.501	0.000	0.000	0.000	0.000	1.053
TRINITY_DN152701_c0_g2	0.000	0.000	0.000	0.000	0.000	0.000	0.000	0.000	0.000	0.000
TRINITY_DN152701_c1_g1	0.000	3.895	0.000	0.000	0.000	0.000	0.000	0.000	0.000	0.000
TRINITY_DN152703_c1_g1	0.000	0.000	0.000	0.000	0.000	0.000	0.000	0.000	0.000	0.000
TRINITY_DN152704_c1_g1	0.000	0.000	0.000	0.000	0.000	0.000	0.000	0.000	0.000	0.000
TRINITY_DN152705_c0_g1	0.000	0.000	0.000	0.000	3.557	0.000	0.000	0.000	0.000	0.000
TRINITY_DN152705_c2_g1	0.000	0.000	0.000	0.000	0.000	0.000	0.000	0.000	0.000	0.556
TRINITY_DN152706_c0_g1	0.000	0.000	0.000	1.683	0.000	0.000	2.268	0.000	0.000	0.000
TRINITY_DN152707_c0_g1	0.000	0.000	0.000	0.000	0.000	0.000	0.000	0.000	0.000	0.000
TRINITY_DN152707_c1_g1	0.000	0.690	0.000	2.260	0.000	1.110	0.000	1.561	0.370	0.308
TRINITY_DN152708_c0_g1	0.000	0.000	0.000	3.943	0.000	0.000	0.000	0.000	0.000	0.000
TRINITY_DN15270_c0_g1	1.551	1.429	0.387	3.678	0.000	1.748	0.441	0.277	1.213	0.974
TRINITY_DN15270_c0_g2	0.273	0.734	0.312	0.705	1.806	0.527	0.268	0.786	1.264	0.190
TRINITY_DN15270_c0_g3	0.000	0.000	0.000	2.320	2.564	0.000	0.000	0.000	0.000	0.000
TRINITY_DN152711_c0_g1	0.000	0.000	0.000	0.000	0.000	0.910	0.978	0.000	0.000	1.013
TRINITY_DN152711_c0_g2	0.000	1.806	0.000	1.436	0.000	0.000	0.000	0.000	0.942	0.000
TRINITY_DN152711_c1_g1	2.567	4.384	1.292	2.447	0.534	2.338	3.536	3.940	2.565	1.564
TRINITY_DN152711_c3_g1	0.000	0.000	0.000	0.000	0.000	0.000	0.000	0.000	0.000	0.000
TRINITY_DN152711_c4_g1	0.000	0.000	0.000	0.000	0.000	0.000	0.000	0.000	0.000	0.000
TRINITY_DN152711_c5_g1	0.000	0.000	0.000	0.000	0.000	3.105	0.000	0.000	0.000	0.000
TRINITY_DN152711_c6_g1	0.000	0.000	0.000	0.000	0.000	0.000	0.000	0.000	0.000	0.000
TRINITY_DN152711_c7_g1	0.000	0.000	0.000	0.000	0.000	0.000	2.902	0.000	0.703	0.583
TRINITY_DN152711_c8_g1	2.593	0.000	0.000	0.000	0.000	0.000	0.000	0.000	1.296	0.000
TRINITY_DN152712_c0_g1	1.276	0.000	0.000	4.485	2.814	0.000	0.846	0.000	1.716	0.702
TRINITY_DN152712_c0_g2	0.000	0.000	0.000	0.000	0.000	0.000	0.000	0.000	0.000	0.000
TRINITY_DN152712_c0_g3	0.000	0.000	0.000	0.000	0.000	0.000	0.000	0.000	0.000	0.966
TRINITY_DN152712_c0_g4	0.000	0.000	1.571	1.716	0.000	0.000	0.000	0.000	0.000	0.472
TRINITY_DN152712_c0_g5	0.000	3.336	0.000	0.000	0.000	0.000	0.000	0.000	0.000	0.000
TRINITY_DN152712_c0_g6	0.000	0.000	0.000	0.000	0.000	0.000	0.000	0.716	0.000	0.000
TRINITY_DN152712_c1_g1	0.000	0.000	0.000	0.000	0.000	0.000	0.000	0.000	0.000	0.000
TRINITY_DN152712_c3_g1	0.000	0.000	0.000	0.000	0.000	0.000	0.000	0.000	0.000	0.880
TRINITY_DN152712_c4_g1	0.000	0.000	0.000	0.000	0.000	0.000	0.000	0.000	0.000	0.390
TRINITY_DN152712_c5_g1	0.000	0.000	0.000	0.000	0.000	0.000	0.000	0.000	0.000	0.000
TRINITY_DN152715_c0_g1	0.000	0.000	0.000	3.021	0.000	0.000	0.000	0.000	0.000	0.000
TRINITY_DN152717_c0_g1	0.000	0.000	0.000	0.000	2.420	0.000	0.000	0.000	0.000	0.000
TRINITY_DN152717_c1_g2	0.000	0.000	0.000	0.000	0.000	0.000	0.000	0.000	0.000	0.000
TRINITY_DN152718_c0_g1	0.000	0.000	0.000	0.000	0.000	0.000	0.000	0.000	0.000	0.000
TRINITY_DN152719_c0_g1	0.292	0.496	0.000	0.000	0.000	0.425	0.266	0.000	0.292	0.356
TRINITY_DN152719_c0_g2	2.997	1.455	0.000	0.000	0.000	0.000	0.000	0.000	0.000	0.000
TRINITY_DN152719_c2_g1	0.000	0.000	0.000	0.000	0.000	0.000	0.000	0.000	0.000	0.000
TRINITY_DN15271_c0_g2	6.587	4.240	5.004	6.545	2.034	6.202	9.284	4.683	6.551	12.674
TRINITY_DN15271_c2_g1	1.624	0.000	0.000	0.000	0.000	0.000	0.000	0.000	1.611	0.664
TRINITY_DN152720_c1_g1	0.000	0.000	0.000	0.000	0.000	0.000	0.000	0.000	4.225	0.000
TRINITY_DN152721_c0_g1	0.779	0.000	0.000	0.000	0.000	0.000	0.000	0.000	0.000	0.000
TRINITY_DN152723_c0_g1	0.000	0.000	0.000	0.000	0.000	0.000	0.000	0.000	0.000	0.000
TRINITY_DN152723_c1_g1	0.000	0.000	0.000	0.000	0.000	0.000	0.000	0.000	0.000	0.000
TRINITY_DN152724_c0_g1	0.000	0.000	0.000	0.000	0.000	0.000	0.000	0.000	0.000	0.000
TRINITY_DN152726_c0_g1	0.000	0.597	0.000	0.000	0.000	0.000	0.000	0.000	0.325	0.270
TRINITY_DN152727_c1_g1	0.000	0.000	0.000	5.692	0.000	0.000	0.000	0.000	0.000	0.000
TRINITY_DN152727_c4_g1	0.000	0.000	0.000	0.000	0.000	0.000	2.268	0.000	0.000	0.000
TRINITY_DN152727_c5_g1	0.000	3.621	0.000	0.000	0.000	0.000	0.000	0.000	0.929	0.000
TRINITY_DN152727_c6_g1	0.000	0.000	0.000	0.000	0.000	0.000	0.000	0.000	0.000	0.000
TRINITY_DN152727_c8_g1	1.245	0.000	0.000	0.000	0.000	0.000	0.000	0.000	0.616	0.512
TRINITY_DN152728_c0_g1	0.000	0.000	0.000	0.000	3.941	0.000	0.000	0.000	0.000	0.000
TRINITY_DN152729_c0_g1	0.000	2.274	0.000	0.000	0.000	0.000	0.000	0.000	0.000	0.000
TRINITY_DN152729_c1_g1	0.000	0.678	0.000	0.000	7.556	0.000	0.000	0.000	0.000	0.000
TRINITY_DN15272_c0_g1	0.000	0.000	0.000	0.000	0.000	0.000	0.000	0.000	0.000	0.000
TRINITY_DN152732_c0_g1	0.000	0.000	0.000	0.000	0.000	0.000	0.000	0.000	0.000	0.000
TRINITY_DN152732_c1_g1	0.000	0.000	0.000	0.820	0.000	0.000	0.000	0.000	0.000	0.000
TRINITY_DN152733_c0_g1	0.000	2.146	0.000	0.000	0.000	0.000	0.000	0.000	0.000	0.000
TRINITY_DN152734_c0_g2	2.527	0.000	0.000	0.000	4.082	0.000	0.000	0.000	1.257	2.039
TRINITY_DN152734_c1_g1	0.000	0.000	0.000	0.000	0.000	0.000	0.000	0.000	0.000	0.000
TRINITY_DN152735_c0_g1	0.000	0.000	0.000	0.000	0.000	0.000	0.000	0.000	0.294	0.000
TRINITY_DN152736_c0_g1	0.000	0.000	0.000	0.902	0.000	0.000	0.000	0.000	0.000	0.000
TRINITY_DN152737_c0_g1	0.000	0.000	0.000	0.000	0.000	0.000	0.000	0.000	0.000	1.741
TRINITY_DN152737_c1_g1	0.000	0.000	0.000	0.000	0.000	0.000	0.000	0.000	0.000	0.000
TRINITY_DN15273_c0_g1	1.108	1.059	1.191	0.000	1.478	0.862	0.270	2.290	2.186	2.273
TRINITY_DN15273_c0_g2	0.000	0.750	0.000	0.000	0.000	0.000	0.000	0.000	0.000	0.000
TRINITY_DN152740_c0_g1	0.000	0.000	3.489	0.000	0.000	0.000	1.296	0.000	0.867	0.000
TRINITY_DN152740_c0_g2	0.000	0.000	0.000	0.000	0.751	0.000	0.000	0.000	0.000	0.000
TRINITY_DN152741_c0_g1	0.000	0.000	0.000	0.000	0.000	0.000	0.000	0.000	0.000	0.958
TRINITY_DN152741_c0_g2	0.000	2.316	0.000	0.000	0.000	0.000	0.000	5.584	0.673	2.797
TRINITY_DN152741_c1_g1	0.000	1.980	0.000	0.000	0.000	0.000	0.000	0.000	0.000	0.000
TRINITY_DN152742_c0_g1	0.000	1.770	0.000	0.000	0.000	0.000	0.000	0.000	0.000	0.000
TRINITY_DN152744_c0_g1	0.000	0.000	0.000	0.000	0.000	0.000	0.988	0.000	0.974	0.000
TRINITY_DN152745_c0_g1	0.000	0.000	0.000	0.000	0.000	0.000	0.000	0.000	0.000	0.000
TRINITY_DN152745_c2_g1	0.000	0.000	0.000	0.000	0.000	0.000	0.937	0.000	0.000	0.000
TRINITY_DN152746_c0_g1	0.000	0.000	0.000	0.000	0.000	0.000	0.000	0.000	0.000	0.000
TRINITY_DN152748_c0_g1	0.989	0.000	0.000	0.000	1.627	0.000	0.000	0.000	0.000	0.812
TRINITY_DN152749_c1_g1	2.604	0.000	0.000	0.000	0.000	0.000	0.000	0.000	0.000	0.576
TRINITY_DN152749_c2_g1	0.000	0.000	0.000	0.000	0.000	0.000	0.000	0.000	0.751	0.000
TRINITY_DN152749_c3_g1	2.459	0.000	0.000	0.000	0.000	0.000	0.000	0.000	0.000	0.000
TRINITY_DN15274_c0_g1	0.000	0.000	0.000	0.000	0.000	0.000	0.000	0.000	0.000	0.000
TRINITY_DN15274_c1_g1	1.198	0.000	0.000	0.000	0.000	0.000	0.000	0.000	0.000	0.000
TRINITY_DN15274_c2_g1	0.000	0.000	0.000	0.000	0.000	3.026	0.000	0.000	0.000	0.000
TRINITY_DN15274_c2_g2	0.000	0.000	0.000	0.000	0.000	0.000	0.000	0.000	0.000	0.000
TRINITY_DN15274_c2_g4	0.000	0.000	0.000	0.000	0.000	0.000	0.000	0.000	0.000	0.000
TRINITY_DN15274_c3_g1	0.000	0.000	0.000	0.000	0.000	0.000	0.000	0.000	0.000	1.191
TRINITY_DN15274_c6_g1	0.000	1.423	0.000	0.000	0.000	0.000	0.000	0.000	0.000	0.671
TRINITY_DN15274_c7_g1	0.000	0.000	0.000	0.000	0.000	0.000	0.000	0.000	0.579	0.482
TRINITY_DN152751_c0_g1	0.000	0.000	0.000	0.000	0.000	0.000	0.000	0.000	0.000	0.000
TRINITY_DN152752_c0_g1	0.000	0.000	0.000	0.000	0.000	0.000	0.000	0.000	0.000	0.000
TRINITY_DN152753_c0_g1	0.763	0.538	0.146	0.000	0.365	0.316	0.191	0.221	0.387	0.708
TRINITY_DN152753_c2_g1	0.918	1.608	0.618	1.390	0.760	1.341	0.000	0.946	0.227	0.373
TRINITY_DN152754_c0_g1	0.000	0.000	0.000	0.000	0.000	0.000	0.000	0.000	1.393	0.000
TRINITY_DN152754_c0_g2	0.000	0.000	0.000	0.000	0.000	0.000	0.000	0.000	0.000	0.000
TRINITY_DN152754_c3_g1	0.000	0.000	0.776	0.000	0.000	0.000	0.000	0.000	0.000	0.000
TRINITY_DN152754_c4_g1	0.000	0.000	1.384	0.000	0.000	0.000	2.029	0.000	0.499	1.246
TRINITY_DN152754_c6_g1	0.000	2.612	0.000	0.000	0.000	0.000	0.000	0.000	0.665	0.552
TRINITY_DN152754_c7_g1	0.000	0.000	0.000	0.000	0.000	0.000	0.000	0.000	0.000	0.536
TRINITY_DN152755_c0_g1	0.000	0.000	0.000	0.000	0.000	0.000	0.000	0.000	0.000	0.000
TRINITY_DN152755_c1_g1	0.000	0.000	0.000	0.000	0.000	0.000	0.000	0.000	0.000	0.934
```
